## Supplementary material for "Conservative evolution of genetic and genomic features in *Caenorhabditis becei*, an experimentally tractable gonochoristic worm": File S1: becei_functional_annotation_with_celegans_names.gff3 (part 13 of 55)

```
II	QG2082_V1	CDS	7216321	7216507	.	-	0	ID=CBEC_43324;Parent=CBEC_43308
II	QG2082_V1	exon	7216321	7216507	.	-	.	ID=CBEC_43312;Parent=CBEC_43308
II	QG2082_V1	intron	7216508	7216557	.	-	0	Parent=CBEC_43308;ID=CBEC_43308_intron
II	QG2082_V1	CDS	7216558	7216845	.	-	0	ID=CBEC_43325;Parent=CBEC_43308
II	QG2082_V1	exon	7216558	7216845	.	-	.	ID=CBEC_43313;Parent=CBEC_43308
II	QG2082_V1	intron	7216846	7216892	.	-	0	Parent=CBEC_43308;ID=CBEC_43308_intron
II	QG2082_V1	CDS	7216893	7218221	.	-	0	ID=CBEC_43326;Parent=CBEC_43308
II	QG2082_V1	exon	7216893	7218221	.	-	.	ID=CBEC_43314;Parent=CBEC_43308
II	QG2082_V1	intron	7218222	7218268	.	-	1	Parent=CBEC_43308;ID=CBEC_43308_intron
II	QG2082_V1	CDS	7218269	7218563	.	-	1	ID=CBEC_43327;Parent=CBEC_43308
II	QG2082_V1	exon	7218269	7218563	.	-	.	ID=CBEC_43315;Parent=CBEC_43308
II	QG2082_V1	intron	7218564	7218608	.	-	0	Parent=CBEC_43308;ID=CBEC_43308_intron
II	QG2082_V1	CDS	7218609	7218721	.	-	0	ID=CBEC_43328;Parent=CBEC_43308
II	QG2082_V1	exon	7218609	7218721	.	-	.	ID=CBEC_43316;Parent=CBEC_43308
II	QG2082_V1	intron	7218722	7219021	.	-	2	Parent=CBEC_43308;ID=CBEC_43308_intron
II	QG2082_V1	repeat_region	7218974	7219003	.	.	.	X=CTTn_219XXXXSimple_repeat;ID=CTTn_219XXXXSimple_repeat;intact=TRUE
II	QG2082_V1	CDS	7219022	7219221	.	-	2	ID=CBEC_43329;Parent=CBEC_43308
II	QG2082_V1	exon	7219022	7219221	.	-	.	ID=CBEC_43317;Parent=CBEC_43308
II	QG2082_V1	intron	7219222	7219271	.	-	2	Parent=CBEC_43308;ID=CBEC_43308_intron
II	QG2082_V1	CDS	7219272	7219556	.	-	2	ID=CBEC_43330;Parent=CBEC_43308
II	QG2082_V1	exon	7219272	7219556	.	-	.	ID=CBEC_43318;Parent=CBEC_43308
II	QG2082_V1	intron	7219557	7219599	.	-	0	Parent=CBEC_43308;ID=CBEC_43308_intron
II	QG2082_V1	CDS	7219600	7219699	.	-	0	ID=CBEC_43331;Parent=CBEC_43308
II	QG2082_V1	exon	7219600	7219699	.	-	.	ID=CBEC_43319;Parent=CBEC_43308
II	QG2082_V1	intron	7219700	7219745	.	-	0	Parent=CBEC_43308;ID=CBEC_43308_intron
II	QG2082_V1	CDS	7219746	7219778	.	-	0	ID=CBEC_43332;Parent=CBEC_43308
II	QG2082_V1	exon	7219746	7219778	.	-	.	ID=CBEC_43320;Parent=CBEC_43308
II	QG2082_V1	exon	7220597	7221032	.	-	.	ID=CBEC_43346;Parent=CBEC_43345
II	QG2082_V1	gene	7220597	7223366	.	-	.	ID=CBEC_43344;Name=EVM prediction II.1717;celegans_gene_ids=WBGene00011884;celegans_gene_names=enol-1
II	QG2082_V1	mRNA	7220597	7223366	.	-	.	ID=CBEC_43345;Parent=CBEC_43344;Name=EVM prediction II.1717;InterPro=IPR000941,IPR020809,IPR020811,IPR020810,IPR036849,IPR029017;Gene_Ontology=GO:0000287,GO:0004634,GO:0006096,GO:0000015
II	QG2082_V1	three_prime_UTR	7220597	7220759	.	-	.	ID=CBEC_43354;Parent=CBEC_43345
II	QG2082_V1	CDS	7220760	7221032	.	-	0	ID=CBEC_43350;Parent=CBEC_43345
II	QG2082_V1	intron	7221033	7221078	.	-	2	Parent=CBEC_43345;ID=CBEC_43345_intron
II	QG2082_V1	CDS	7221079	7222025	.	-	2	ID=CBEC_43351;Parent=CBEC_43345
II	QG2082_V1	exon	7221079	7222025	.	-	.	ID=CBEC_43347;Parent=CBEC_43345
II	QG2082_V1	intron	7222026	7222108	.	-	1	Parent=CBEC_43345;ID=CBEC_43345_intron
II	QG2082_V1	CDS	7222109	7222194	.	-	1	ID=CBEC_43352;Parent=CBEC_43345
II	QG2082_V1	exon	7222109	7222194	.	-	.	ID=CBEC_43348;Parent=CBEC_43345
II	QG2082_V1	intron	7222195	7223271	.	-	0	Parent=CBEC_43345;ID=CBEC_43345_intron
II	QG2082_V1	CDS	7223272	7223366	.	-	0	ID=CBEC_43353;Parent=CBEC_43345
II	QG2082_V1	exon	7223272	7223366	.	-	.	ID=CBEC_43349;Parent=CBEC_43345
II	QG2082_V1	exon	7223441	7223709	.	-	.	ID=CBEC_43367;Parent=CBEC_43366
II	QG2082_V1	gene	7223441	7224574	.	-	.	ID=CBEC_43365;Name=EVM prediction II.1718;celegans_gene_ids=WBGene00011883;celegans_gene_names=mrpl-50
II	QG2082_V1	mRNA	7223441	7224574	.	-	.	ID=CBEC_43366;Parent=CBEC_43365;Name=EVM prediction II.1718;InterPro=IPR018305;Gene_Ontology=GO:0005739
II	QG2082_V1	three_prime_UTR	7223441	7223583	.	-	.	ID=CBEC_43376;Parent=CBEC_43366
II	QG2082_V1	repeat_region	7223481	7223524	.	.	.	X=A-rich_735XXXXA-rich;ID=A-rich_735XXXXA-rich;intact=TRUE
II	QG2082_V1	CDS	7223584	7223709	.	-	0	ID=CBEC_43371;Parent=CBEC_43366
II	QG2082_V1	intron	7223710	7223753	.	-	1	Parent=CBEC_43366;ID=CBEC_43366_intron
II	QG2082_V1	CDS	7223754	7223952	.	-	1	ID=CBEC_43372;Parent=CBEC_43366
II	QG2082_V1	exon	7223754	7223952	.	-	.	ID=CBEC_43368;Parent=CBEC_43366
II	QG2082_V1	intron	7223953	7223995	.	-	1	Parent=CBEC_43366;ID=CBEC_43366_intron
II	QG2082_V1	CDS	7223996	7224277	.	-	1	ID=CBEC_43373;Parent=CBEC_43366
II	QG2082_V1	exon	7223996	7224277	.	-	.	ID=CBEC_43369;Parent=CBEC_43366
II	QG2082_V1	intron	7224278	7224324	.	-	0	Parent=CBEC_43366;ID=CBEC_43366_intron
II	QG2082_V1	CDS	7224325	7224569	.	-	0	ID=CBEC_43374;Parent=CBEC_43366
II	QG2082_V1	exon	7224325	7224574	.	-	.	ID=CBEC_43370;Parent=CBEC_43366
II	QG2082_V1	five_prime_UTR	7224570	7224574	.	-	.	ID=CBEC_43375;Parent=CBEC_43366
II	QG2082_V1	exon	7224662	7225078	.	-	.	ID=CBEC_43389;Parent=CBEC_43388
II	QG2082_V1	gene	7224662	7227486	.	-	.	ID=CBEC_43387;Name=EVM prediction II.1719;celegans_gene_ids=WBGene00000378;celegans_gene_names=cct-2
II	QG2082_V1	mRNA	7224662	7227486	.	-	.	ID=CBEC_43388;Parent=CBEC_43387;Name=EVM prediction II.1719;InterPro=IPR012716,IPR017998,IPR027409,IPR027410,IPR002194,IPR002423,IPR027413;Gene_Ontology=GO:0005524,GO:0016887,GO:0051082,GO:0006457,GO:0005829,GO:0005832,GO:0140662
II	QG2082_V1	three_prime_UTR	7224662	7224905	.	-	.	ID=CBEC_43401;Parent=CBEC_43388
II	QG2082_V1	CDS	7224906	7225078	.	-	2	ID=CBEC_43395;Parent=CBEC_43388
II	QG2082_V1	intron	7225079	7225121	.	-	0	Parent=CBEC_43388;ID=CBEC_43388_intron
II	QG2082_V1	CDS	7225122	7225722	.	-	0	ID=CBEC_43396;Parent=CBEC_43388
II	QG2082_V1	exon	7225122	7225722	.	-	.	ID=CBEC_43390;Parent=CBEC_43388
II	QG2082_V1	intron	7225723	7225765	.	-	2	Parent=CBEC_43388;ID=CBEC_43388_intron
II	QG2082_V1	CDS	7225766	7226334	.	-	2	ID=CBEC_43397;Parent=CBEC_43388
II	QG2082_V1	exon	7225766	7226334	.	-	.	ID=CBEC_43391;Parent=CBEC_43388
II	QG2082_V1	intron	7226335	7226381	.	-	0	Parent=CBEC_43388;ID=CBEC_43388_intron
II	QG2082_V1	CDS	7226382	7226499	.	-	0	ID=CBEC_43398;Parent=CBEC_43388
II	QG2082_V1	exon	7226382	7226499	.	-	.	ID=CBEC_43392;Parent=CBEC_43388
II	QG2082_V1	intron	7226500	7226545	.	-	1	Parent=CBEC_43388;ID=CBEC_43388_intron
II	QG2082_V1	CDS	7226546	7226678	.	-	1	ID=CBEC_43399;Parent=CBEC_43388
II	QG2082_V1	exon	7226546	7226678	.	-	.	ID=CBEC_43393;Parent=CBEC_43388
II	QG2082_V1	intron	7226679	7227448	.	-	0	Parent=CBEC_43388;ID=CBEC_43388_intron
II	QG2082_V1	CDS	7227449	7227486	.	-	0	ID=CBEC_43400;Parent=CBEC_43388
II	QG2082_V1	exon	7227449	7227486	.	-	.	ID=CBEC_43394;Parent=CBEC_43388
II	QG2082_V1	exon	7227853	7227937	.	+	.	ID=CBEC_43414;Parent=CBEC_43413
II	QG2082_V1	five_prime_UTR	7227853	7227870	.	+	.	ID=CBEC_43424;Parent=CBEC_43413
II	QG2082_V1	gene	7227853	7229291	.	+	.	ID=CBEC_43412;Name=EVM prediction II.1720;celegans_gene_ids=WBGene00007178;celegans_gene_names=B0457.2
II	QG2082_V1	mRNA	7227853	7229291	.	+	.	ID=CBEC_43413;Parent=CBEC_43412;Name=EVM prediction II.1720
II	QG2082_V1	CDS	7227871	7227937	.	+	0	ID=CBEC_43419;Parent=CBEC_43413
II	QG2082_V1	intron	7227938	7228110	.	+	2	Parent=CBEC_43413;ID=CBEC_43413_intron
II	QG2082_V1	CDS	7228111	7228191	.	+	2	ID=CBEC_43420;Parent=CBEC_43413
II	QG2082_V1	exon	7228111	7228191	.	+	.	ID=CBEC_43415;Parent=CBEC_43413
II	QG2082_V1	intron	7228192	7228311	.	+	2	Parent=CBEC_43413;ID=CBEC_43413_intron
II	QG2082_V1	CDS	7228312	7228480	.	+	2	ID=CBEC_43421;Parent=CBEC_43413
II	QG2082_V1	exon	7228312	7228480	.	+	.	ID=CBEC_43416;Parent=CBEC_43413
II	QG2082_V1	intron	7228481	7228523	.	+	1	Parent=CBEC_43413;ID=CBEC_43413_intron
II	QG2082_V1	CDS	7228524	7228791	.	+	1	ID=CBEC_43422;Parent=CBEC_43413
II	QG2082_V1	exon	7228524	7228791	.	+	.	ID=CBEC_43417;Parent=CBEC_43413
II	QG2082_V1	intron	7228792	7228838	.	+	0	Parent=CBEC_43413;ID=CBEC_43413_intron
II	QG2082_V1	CDS	7228839	7229225	.	+	0	ID=CBEC_43423;Parent=CBEC_43413
II	QG2082_V1	exon	7228839	7229291	.	+	.	ID=CBEC_43418;Parent=CBEC_43413
II	QG2082_V1	three_prime_UTR	7229226	7229291	.	+	.	ID=CBEC_43425;Parent=CBEC_43413
II	QG2082_V1	CDS	7229358	7229568	.	-	1	ID=CBEC_43441;Parent=CBEC_43437
II	QG2082_V1	exon	7229358	7229568	.	-	.	ID=CBEC_43438;Parent=CBEC_43437
II	QG2082_V1	gene	7229358	7230721	.	-	.	ID=CBEC_43436;Name=EVM prediction II.1721;celegans_gene_ids=WBGene00007180;celegans_gene_names=B0457.6
II	QG2082_V1	mRNA	7229358	7230721	.	-	.	ID=CBEC_43437;Parent=CBEC_43436;Name=EVM prediction II.1721
II	QG2082_V1	intron	7229569	7229661	.	-	0	Parent=CBEC_43437;ID=CBEC_43437_intron
II	QG2082_V1	CDS	7229662	7229798	.	-	0	ID=CBEC_43442;Parent=CBEC_43437
II	QG2082_V1	exon	7229662	7229798	.	-	.	ID=CBEC_43439;Parent=CBEC_43437
II	QG2082_V1	intron	7229799	7230574	.	-	0	Parent=CBEC_43437;ID=CBEC_43437_intron
II	QG2082_V1	CDS	7230575	7230721	.	-	0	ID=CBEC_43443;Parent=CBEC_43437
II	QG2082_V1	exon	7230575	7230721	.	-	.	ID=CBEC_43440;Parent=CBEC_43437
II	QG2082_V1	repeat_region	7230690	7230746	.	.	.	X=GTGGAAn_1XXXXSimple_repeat;ID=GTGGAAn_1XXXXSimple_repeat;intact=TRUE
II	QG2082_V1	repeat_region	7230951	7230995	.	.	.	X=GA-rich_580XXXXGA-rich;ID=GA-rich_580XXXXGA-rich;intact=TRUE
II	QG2082_V1	repeat_region	7231763	7231804	.	.	.	X=GA-rich_581XXXXGA-rich;ID=GA-rich_581XXXXGA-rich;intact=TRUE
II	QG2082_V1	exon	7235902	7236804	.	-	.	ID=CBEC_43456;Parent=CBEC_43455
II	QG2082_V1	gene	7235902	7245652	.	-	.	ID=CBEC_43454;Name=EVM prediction II.1722;celegans_gene_ids=WBGene00002251;celegans_gene_names=lat-1
II	QG2082_V1	mRNA	7235902	7245652	.	-	.	ID=CBEC_43455;Parent=CBEC_43454;Name=EVM prediction II.1722;InterPro=IPR001879,IPR000203,IPR048072,IPR036445,IPR046338,IPR043159,IPR017981,IPR000832,IPR032471,IPR000922;Gene_Ontology=GO:0004930,GO:0016020,GO:0004888,GO:0007166,GO:0007186,GO:0030246
II	QG2082_V1	three_prime_UTR	7235902	7236424	.	-	.	ID=CBEC_43474;Parent=CBEC_43455
II	QG2082_V1	CDS	7236425	7236804	.	-	2	ID=CBEC_43465;Parent=CBEC_43455
II	QG2082_V1	intron	7236805	7236851	.	-	0	Parent=CBEC_43455;ID=CBEC_43455_intron
II	QG2082_V1	CDS	7236852	7236987	.	-	0	ID=CBEC_43466;Parent=CBEC_43455
II	QG2082_V1	exon	7236852	7236987	.	-	.	ID=CBEC_43457;Parent=CBEC_43455
II	QG2082_V1	intron	7236988	7237274	.	-	1	Parent=CBEC_43455;ID=CBEC_43455_intron
II	QG2082_V1	CDS	7237275	7238061	.	-	1	ID=CBEC_43467;Parent=CBEC_43455
II	QG2082_V1	exon	7237275	7238061	.	-	.	ID=CBEC_43458;Parent=CBEC_43455
II	QG2082_V1	intron	7238062	7238105	.	-	0	Parent=CBEC_43455;ID=CBEC_43455_intron
II	QG2082_V1	CDS	7238106	7238422	.	-	0	ID=CBEC_43468;Parent=CBEC_43455
II	QG2082_V1	exon	7238106	7238422	.	-	.	ID=CBEC_43459;Parent=CBEC_43455
II	QG2082_V1	intron	7238423	7238468	.	-	0	Parent=CBEC_43455;ID=CBEC_43455_intron
II	QG2082_V1	CDS	7238469	7239401	.	-	0	ID=CBEC_43469;Parent=CBEC_43455
II	QG2082_V1	exon	7238469	7239401	.	-	.	ID=CBEC_43460;Parent=CBEC_43455
II	QG2082_V1	intron	7239402	7239483	.	-	2	Parent=CBEC_43455;ID=CBEC_43455_intron
II	QG2082_V1	CDS	7239484	7239572	.	-	2	ID=CBEC_43470;Parent=CBEC_43455
II	QG2082_V1	exon	7239484	7239572	.	-	.	ID=CBEC_43461;Parent=CBEC_43455
II	QG2082_V1	intron	7239573	7239668	.	-	1	Parent=CBEC_43455;ID=CBEC_43455_intron
II	QG2082_V1	CDS	7239669	7239781	.	-	1	ID=CBEC_43471;Parent=CBEC_43455
II	QG2082_V1	exon	7239669	7239781	.	-	.	ID=CBEC_43462;Parent=CBEC_43455
II	QG2082_V1	intron	7239782	7242948	.	-	2	Parent=CBEC_43455;ID=CBEC_43455_intron
II	QG2082_V1	CDS	7242949	7243135	.	-	2	ID=CBEC_43472;Parent=CBEC_43455
II	QG2082_V1	exon	7242949	7243135	.	-	.	ID=CBEC_43463;Parent=CBEC_43455
II	QG2082_V1	intron	7243136	7245543	.	-	0	Parent=CBEC_43455;ID=CBEC_43455_intron
II	QG2082_V1	CDS	7245544	7245652	.	-	0	ID=CBEC_43473;Parent=CBEC_43455
II	QG2082_V1	exon	7245544	7245652	.	-	.	ID=CBEC_43464;Parent=CBEC_43455
II	QG2082_V1	exon	7252035	7252403	.	-	.	ID=CBEC_43487;Parent=CBEC_43486
II	QG2082_V1	gene	7252035	7256503	.	-	.	ID=CBEC_43485;Name=EVM prediction II.1723;celegans_gene_ids=WBGene00011580;celegans_gene_names=ddx-19
II	QG2082_V1	mRNA	7252035	7256503	.	-	.	ID=CBEC_43486;Parent=CBEC_43485;Name=EVM prediction II.1723;InterPro=IPR027417,IPR014001,IPR014014,IPR001650,IPR011545;Gene_Ontology=GO:0003724,GO:0003676,GO:0005524
II	QG2082_V1	three_prime_UTR	7252035	7252338	.	-	.	ID=CBEC_43515;Parent=CBEC_43486
II	QG2082_V1	CDS	7252339	7252403	.	-	2	ID=CBEC_43501;Parent=CBEC_43486
II	QG2082_V1	intron	7252404	7252449	.	-	0	Parent=CBEC_43486;ID=CBEC_43486_intron
II	QG2082_V1	CDS	7252450	7252894	.	-	0	ID=CBEC_43502;Parent=CBEC_43486
II	QG2082_V1	exon	7252450	7252894	.	-	.	ID=CBEC_43488;Parent=CBEC_43486
II	QG2082_V1	intron	7252895	7252944	.	-	1	Parent=CBEC_43486;ID=CBEC_43486_intron
II	QG2082_V1	CDS	7252945	7253023	.	-	1	ID=CBEC_43503;Parent=CBEC_43486
II	QG2082_V1	exon	7252945	7253023	.	-	.	ID=CBEC_43489;Parent=CBEC_43486
II	QG2082_V1	intron	7253024	7253178	.	-	1	Parent=CBEC_43486;ID=CBEC_43486_intron
II	QG2082_V1	CDS	7253179	7253289	.	-	1	ID=CBEC_43504;Parent=CBEC_43486
II	QG2082_V1	exon	7253179	7253289	.	-	.	ID=CBEC_43490;Parent=CBEC_43486
II	QG2082_V1	intron	7253290	7253334	.	-	0	Parent=CBEC_43486;ID=CBEC_43486_intron
II	QG2082_V1	CDS	7253335	7253459	.	-	0	ID=CBEC_43505;Parent=CBEC_43486
II	QG2082_V1	exon	7253335	7253459	.	-	.	ID=CBEC_43491;Parent=CBEC_43486
II	QG2082_V1	intron	7253460	7253505	.	-	1	Parent=CBEC_43486;ID=CBEC_43486_intron
II	QG2082_V1	CDS	7253506	7253782	.	-	1	ID=CBEC_43506;Parent=CBEC_43486
II	QG2082_V1	exon	7253506	7253782	.	-	.	ID=CBEC_43492;Parent=CBEC_43486
II	QG2082_V1	intron	7253783	7253826	.	-	0	Parent=CBEC_43486;ID=CBEC_43486_intron
II	QG2082_V1	CDS	7253827	7254110	.	-	0	ID=CBEC_43507;Parent=CBEC_43486
II	QG2082_V1	exon	7253827	7254110	.	-	.	ID=CBEC_43493;Parent=CBEC_43486
II	QG2082_V1	intron	7254111	7254151	.	-	2	Parent=CBEC_43486;ID=CBEC_43486_intron
II	QG2082_V1	CDS	7254152	7254249	.	-	2	ID=CBEC_43508;Parent=CBEC_43486
II	QG2082_V1	exon	7254152	7254249	.	-	.	ID=CBEC_43494;Parent=CBEC_43486
II	QG2082_V1	intron	7254250	7254311	.	-	1	Parent=CBEC_43486;ID=CBEC_43486_intron
II	QG2082_V1	CDS	7254312	7254364	.	-	1	ID=CBEC_43509;Parent=CBEC_43486
II	QG2082_V1	exon	7254312	7254364	.	-	.	ID=CBEC_43495;Parent=CBEC_43486
II	QG2082_V1	intron	7254365	7254411	.	-	2	Parent=CBEC_43486;ID=CBEC_43486_intron
II	QG2082_V1	CDS	7254412	7254472	.	-	2	ID=CBEC_43510;Parent=CBEC_43486
II	QG2082_V1	exon	7254412	7254472	.	-	.	ID=CBEC_43496;Parent=CBEC_43486
II	QG2082_V1	intron	7254473	7254655	.	-	2	Parent=CBEC_43486;ID=CBEC_43486_intron
II	QG2082_V1	CDS	7254656	7255924	.	-	2	ID=CBEC_43511;Parent=CBEC_43486
II	QG2082_V1	exon	7254656	7255924	.	-	.	ID=CBEC_43497;Parent=CBEC_43486
II	QG2082_V1	intron	7255925	7256027	.	-	2	Parent=CBEC_43486;ID=CBEC_43486_intron
II	QG2082_V1	CDS	7256028	7256141	.	-	2	ID=CBEC_43512;Parent=CBEC_43486
II	QG2082_V1	exon	7256028	7256141	.	-	.	ID=CBEC_43498;Parent=CBEC_43486
II	QG2082_V1	intron	7256142	7256186	.	-	0	Parent=CBEC_43486;ID=CBEC_43486_intron
II	QG2082_V1	CDS	7256187	7256235	.	-	0	ID=CBEC_43513;Parent=CBEC_43486
II	QG2082_V1	exon	7256187	7256235	.	-	.	ID=CBEC_43499;Parent=CBEC_43486
II	QG2082_V1	intron	7256236	7256437	.	-	0	Parent=CBEC_43486;ID=CBEC_43486_intron
II	QG2082_V1	CDS	7256438	7256503	.	-	0	ID=CBEC_43514;Parent=CBEC_43486
II	QG2082_V1	exon	7256438	7256503	.	-	.	ID=CBEC_43500;Parent=CBEC_43486
II	QG2082_V1	CDS	7257160	7257269	.	+	0	ID=CBEC_43532;Parent=CBEC_43527
II	QG2082_V1	exon	7257160	7257269	.	+	.	ID=CBEC_43528;Parent=CBEC_43527
II	QG2082_V1	gene	7257160	7257723	.	+	.	ID=CBEC_43526;Name=EVM prediction II.1724;celegans_gene_ids=WBGene00045407;celegans_gene_names=T07D4.5
II	QG2082_V1	mRNA	7257160	7257723	.	+	.	ID=CBEC_43527;Parent=CBEC_43526;Name=EVM prediction II.1724;InterPro=IPR030482
II	QG2082_V1	intron	7257270	7257316	.	+	1	Parent=CBEC_43527;ID=CBEC_43527_intron
II	QG2082_V1	CDS	7257317	7257398	.	+	1	ID=CBEC_43533;Parent=CBEC_43527
II	QG2082_V1	exon	7257317	7257398	.	+	.	ID=CBEC_43529;Parent=CBEC_43527
II	QG2082_V1	intron	7257399	7257441	.	+	0	Parent=CBEC_43527;ID=CBEC_43527_intron
II	QG2082_V1	CDS	7257442	7257576	.	+	0	ID=CBEC_43534;Parent=CBEC_43527
II	QG2082_V1	exon	7257442	7257576	.	+	.	ID=CBEC_43530;Parent=CBEC_43527
II	QG2082_V1	intron	7257577	7257621	.	+	0	Parent=CBEC_43527;ID=CBEC_43527_intron
II	QG2082_V1	CDS	7257622	7257723	.	+	0	ID=CBEC_43535;Parent=CBEC_43527
II	QG2082_V1	exon	7257622	7257723	.	+	.	ID=CBEC_43531;Parent=CBEC_43527
II	QG2082_V1	CDS	7257860	7257963	.	+	0	ID=CBEC_43564;Parent=CBEC_43547
II	QG2082_V1	exon	7257860	7257963	.	+	.	ID=CBEC_43548;Parent=CBEC_43547
II	QG2082_V1	gene	7257860	7262529	.	+	.	ID=CBEC_43546;Name=EVM prediction II.1725;celegans_gene_ids=WBGene00004355;celegans_gene_names=rha-1
II	QG2082_V1	mRNA	7257860	7262529	.	+	.	ID=CBEC_43547;Parent=CBEC_43546;Name=EVM prediction II.1725;InterPro=IPR011545,IPR001650,IPR014720,IPR014001,IPR027417,IPR044445,IPR011709,IPR044446,IPR002464,IPR048333,IPR007502;Gene_Ontology=GO:0003676,GO:0005524,GO:0003725
II	QG2082_V1	intron	7257964	7258009	.	+	1	Parent=CBEC_43547;ID=CBEC_43547_intron
II	QG2082_V1	CDS	7258010	7258076	.	+	1	ID=CBEC_43565;Parent=CBEC_43547
II	QG2082_V1	exon	7258010	7258076	.	+	.	ID=CBEC_43549;Parent=CBEC_43547
II	QG2082_V1	intron	7258077	7258120	.	+	0	Parent=CBEC_43547;ID=CBEC_43547_intron
II	QG2082_V1	CDS	7258121	7258554	.	+	0	ID=CBEC_43566;Parent=CBEC_43547
II	QG2082_V1	exon	7258121	7258554	.	+	.	ID=CBEC_43550;Parent=CBEC_43547
II	QG2082_V1	intron	7258555	7258599	.	+	1	Parent=CBEC_43547;ID=CBEC_43547_intron
II	QG2082_V1	CDS	7258600	7258646	.	+	1	ID=CBEC_43567;Parent=CBEC_43547
II	QG2082_V1	exon	7258600	7258646	.	+	.	ID=CBEC_43551;Parent=CBEC_43547
II	QG2082_V1	intron	7258647	7258692	.	+	2	Parent=CBEC_43547;ID=CBEC_43547_intron
II	QG2082_V1	CDS	7258693	7258829	.	+	2	ID=CBEC_43568;Parent=CBEC_43547
II	QG2082_V1	exon	7258693	7258829	.	+	.	ID=CBEC_43552;Parent=CBEC_43547
II	QG2082_V1	intron	7258830	7258876	.	+	0	Parent=CBEC_43547;ID=CBEC_43547_intron
II	QG2082_V1	CDS	7258877	7259047	.	+	0	ID=CBEC_43569;Parent=CBEC_43547
II	QG2082_V1	exon	7258877	7259047	.	+	.	ID=CBEC_43553;Parent=CBEC_43547
II	QG2082_V1	intron	7259048	7259094	.	+	0	Parent=CBEC_43547;ID=CBEC_43547_intron
II	QG2082_V1	CDS	7259095	7259187	.	+	0	ID=CBEC_43570;Parent=CBEC_43547
II	QG2082_V1	exon	7259095	7259187	.	+	.	ID=CBEC_43554;Parent=CBEC_43547
II	QG2082_V1	intron	7259188	7259230	.	+	0	Parent=CBEC_43547;ID=CBEC_43547_intron
II	QG2082_V1	CDS	7259231	7259725	.	+	0	ID=CBEC_43571;Parent=CBEC_43547
II	QG2082_V1	exon	7259231	7259725	.	+	.	ID=CBEC_43555;Parent=CBEC_43547
II	QG2082_V1	intron	7259726	7259770	.	+	0	Parent=CBEC_43547;ID=CBEC_43547_intron
II	QG2082_V1	CDS	7259771	7259942	.	+	0	ID=CBEC_43572;Parent=CBEC_43547
II	QG2082_V1	exon	7259771	7259942	.	+	.	ID=CBEC_43556;Parent=CBEC_43547
II	QG2082_V1	intron	7259943	7259987	.	+	2	Parent=CBEC_43547;ID=CBEC_43547_intron
II	QG2082_V1	CDS	7259988	7260498	.	+	2	ID=CBEC_43573;Parent=CBEC_43547
II	QG2082_V1	exon	7259988	7260498	.	+	.	ID=CBEC_43557;Parent=CBEC_43547
II	QG2082_V1	intron	7260499	7260549	.	+	1	Parent=CBEC_43547;ID=CBEC_43547_intron
II	QG2082_V1	CDS	7260550	7260702	.	+	1	ID=CBEC_43574;Parent=CBEC_43547
II	QG2082_V1	exon	7260550	7260702	.	+	.	ID=CBEC_43558;Parent=CBEC_43547
II	QG2082_V1	intron	7260703	7260748	.	+	1	Parent=CBEC_43547;ID=CBEC_43547_intron
II	QG2082_V1	CDS	7260749	7261273	.	+	1	ID=CBEC_43575;Parent=CBEC_43547
II	QG2082_V1	exon	7260749	7261273	.	+	.	ID=CBEC_43559;Parent=CBEC_43547
II	QG2082_V1	intron	7261274	7261318	.	+	1	Parent=CBEC_43547;ID=CBEC_43547_intron
II	QG2082_V1	CDS	7261319	7261943	.	+	1	ID=CBEC_43576;Parent=CBEC_43547
II	QG2082_V1	exon	7261319	7261943	.	+	.	ID=CBEC_43560;Parent=CBEC_43547
II	QG2082_V1	intron	7261944	7261990	.	+	0	Parent=CBEC_43547;ID=CBEC_43547_intron
II	QG2082_V1	CDS	7261991	7262057	.	+	0	ID=CBEC_43577;Parent=CBEC_43547
II	QG2082_V1	exon	7261991	7262057	.	+	.	ID=CBEC_43561;Parent=CBEC_43547
II	QG2082_V1	intron	7262058	7262101	.	+	2	Parent=CBEC_43547;ID=CBEC_43547_intron
II	QG2082_V1	CDS	7262102	7262191	.	+	2	ID=CBEC_43578;Parent=CBEC_43547
II	QG2082_V1	exon	7262102	7262191	.	+	.	ID=CBEC_43562;Parent=CBEC_43547
II	QG2082_V1	intron	7262192	7262401	.	+	2	Parent=CBEC_43547;ID=CBEC_43547_intron
II	QG2082_V1	CDS	7262402	7262529	.	+	2	ID=CBEC_43579;Parent=CBEC_43547
II	QG2082_V1	exon	7262402	7262529	.	+	.	ID=CBEC_43563;Parent=CBEC_43547
II	QG2082_V1	exon	7264184	7264299	.	+	.	ID=CBEC_43592;Parent=CBEC_43591
II	QG2082_V1	five_prime_UTR	7264184	7264258	.	+	.	ID=CBEC_43612;Parent=CBEC_43591
II	QG2082_V1	gene	7264184	7267174	.	+	.	ID=CBEC_43590;Name=EVM prediction II.1726;celegans_gene_ids=WBGene00011579;celegans_gene_names=T07D4.2
II	QG2082_V1	mRNA	7264184	7267174	.	+	.	ID=CBEC_43591;Parent=CBEC_43590;Name=EVM prediction II.1726;InterPro=IPR004843,IPR029052;Gene_Ontology=GO:0016787
II	QG2082_V1	CDS	7264259	7264299	.	+	0	ID=CBEC_43602;Parent=CBEC_43591
II	QG2082_V1	intron	7264300	7264352	.	+	1	Parent=CBEC_43591;ID=CBEC_43591_intron
II	QG2082_V1	CDS	7264353	7264380	.	+	1	ID=CBEC_43603;Parent=CBEC_43591
II	QG2082_V1	exon	7264353	7264380	.	+	.	ID=CBEC_43593;Parent=CBEC_43591
II	QG2082_V1	intron	7264381	7264603	.	+	0	Parent=CBEC_43591;ID=CBEC_43591_intron
II	QG2082_V1	CDS	7264604	7264694	.	+	0	ID=CBEC_43604;Parent=CBEC_43591
II	QG2082_V1	exon	7264604	7264694	.	+	.	ID=CBEC_43594;Parent=CBEC_43591
II	QG2082_V1	intron	7264695	7264737	.	+	2	Parent=CBEC_43591;ID=CBEC_43591_intron
II	QG2082_V1	CDS	7264738	7264862	.	+	2	ID=CBEC_43605;Parent=CBEC_43591
II	QG2082_V1	exon	7264738	7264862	.	+	.	ID=CBEC_43595;Parent=CBEC_43591
II	QG2082_V1	intron	7264863	7265783	.	+	0	Parent=CBEC_43591;ID=CBEC_43591_intron
II	QG2082_V1	exon	7265357	7265632	.	+	.	ID=CBEC_43615;Parent=CBEC_43614
II	QG2082_V1	five_prime_UTR	7265357	7265476	.	+	.	ID=CBEC_43629;Parent=CBEC_43614
II	QG2082_V1	mRNA	7265357	7267173	.	+	.	ID=CBEC_43614;Parent=CBEC_43590;Name=EVM prediction II.1726;InterPro=IPR004843,IPR029052;Gene_Ontology=GO:0016787
II	QG2082_V1	CDS	7265477	7265632	.	+	0	ID=CBEC_43622;Parent=CBEC_43614
II	QG2082_V1	intron	7265633	7265783	.	+	0	Parent=CBEC_43614;ID=CBEC_43614_intron
II	QG2082_V1	CDS	7265784	7266120	.	+	0	ID=CBEC_43606;Parent=CBEC_43591
II	QG2082_V1	CDS	7265784	7266120	.	+	0	ID=CBEC_43623;Parent=CBEC_43614
II	QG2082_V1	exon	7265784	7266120	.	+	.	ID=CBEC_43596;Parent=CBEC_43591
II	QG2082_V1	exon	7265784	7266120	.	+	.	ID=CBEC_43616;Parent=CBEC_43614
II	QG2082_V1	intron	7266121	7266166	.	+	2	Parent=CBEC_43591;ID=CBEC_43591_intron
II	QG2082_V1	intron	7266121	7266166	.	+	2	Parent=CBEC_43614;ID=CBEC_43614_intron
II	QG2082_V1	CDS	7266167	7266255	.	+	2	ID=CBEC_43607;Parent=CBEC_43591
II	QG2082_V1	CDS	7266167	7266255	.	+	2	ID=CBEC_43624;Parent=CBEC_43614
II	QG2082_V1	exon	7266167	7266255	.	+	.	ID=CBEC_43597;Parent=CBEC_43591
II	QG2082_V1	exon	7266167	7266255	.	+	.	ID=CBEC_43617;Parent=CBEC_43614
II	QG2082_V1	intron	7266256	7266302	.	+	0	Parent=CBEC_43591;ID=CBEC_43591_intron
II	QG2082_V1	intron	7266256	7266302	.	+	0	Parent=CBEC_43614;ID=CBEC_43614_intron
II	QG2082_V1	CDS	7266303	7266379	.	+	0	ID=CBEC_43608;Parent=CBEC_43591
II	QG2082_V1	CDS	7266303	7266379	.	+	0	ID=CBEC_43625;Parent=CBEC_43614
II	QG2082_V1	exon	7266303	7266379	.	+	.	ID=CBEC_43598;Parent=CBEC_43591
II	QG2082_V1	exon	7266303	7266379	.	+	.	ID=CBEC_43618;Parent=CBEC_43614
II	QG2082_V1	intron	7266380	7266428	.	+	1	Parent=CBEC_43591;ID=CBEC_43591_intron
II	QG2082_V1	intron	7266380	7266428	.	+	1	Parent=CBEC_43614;ID=CBEC_43614_intron
II	QG2082_V1	CDS	7266429	7266544	.	+	1	ID=CBEC_43609;Parent=CBEC_43591
II	QG2082_V1	CDS	7266429	7266544	.	+	1	ID=CBEC_43626;Parent=CBEC_43614
II	QG2082_V1	exon	7266429	7266544	.	+	.	ID=CBEC_43599;Parent=CBEC_43591
II	QG2082_V1	exon	7266429	7266544	.	+	.	ID=CBEC_43619;Parent=CBEC_43614
II	QG2082_V1	intron	7266545	7266587	.	+	2	Parent=CBEC_43591;ID=CBEC_43591_intron
II	QG2082_V1	intron	7266545	7266587	.	+	2	Parent=CBEC_43614;ID=CBEC_43614_intron
II	QG2082_V1	CDS	7266588	7266772	.	+	2	ID=CBEC_43610;Parent=CBEC_43591
II	QG2082_V1	CDS	7266588	7266772	.	+	2	ID=CBEC_43627;Parent=CBEC_43614
II	QG2082_V1	exon	7266588	7266772	.	+	.	ID=CBEC_43600;Parent=CBEC_43591
II	QG2082_V1	exon	7266588	7266772	.	+	.	ID=CBEC_43620;Parent=CBEC_43614
II	QG2082_V1	intron	7266773	7266817	.	+	0	Parent=CBEC_43591;ID=CBEC_43591_intron
II	QG2082_V1	intron	7266773	7266817	.	+	0	Parent=CBEC_43614;ID=CBEC_43614_intron
II	QG2082_V1	CDS	7266818	7266919	.	+	0	ID=CBEC_43611;Parent=CBEC_43591
II	QG2082_V1	CDS	7266818	7266919	.	+	0	ID=CBEC_43628;Parent=CBEC_43614
II	QG2082_V1	exon	7266818	7267173	.	+	.	ID=CBEC_43621;Parent=CBEC_43614
II	QG2082_V1	exon	7266818	7267174	.	+	.	ID=CBEC_43601;Parent=CBEC_43591
II	QG2082_V1	three_prime_UTR	7266920	7267173	.	+	.	ID=CBEC_43630;Parent=CBEC_43614
II	QG2082_V1	three_prime_UTR	7266920	7267174	.	+	.	ID=CBEC_43613;Parent=CBEC_43591
II	QG2082_V1	exon	7268365	7268522	.	+	.	ID=CBEC_43643;Parent=CBEC_43642
II	QG2082_V1	five_prime_UTR	7268365	7268432	.	+	.	ID=CBEC_43657;Parent=CBEC_43642
II	QG2082_V1	gene	7268365	7271029	.	+	.	ID=CBEC_43641;Name=EVM prediction II.1727;celegans_gene_ids=WBGene00011578;celegans_gene_names=npr-20
II	QG2082_V1	mRNA	7268365	7271025	.	+	.	ID=CBEC_43642;Parent=CBEC_43641;Name=EVM prediction II.1727;InterPro=IPR017452,IPR000276,IPR002120;Gene_Ontology=GO:0016020,GO:0004930,GO:0007186,GO:0004997
II	QG2082_V1	CDS	7268433	7268522	.	+	0	ID=CBEC_43650;Parent=CBEC_43642
II	QG2082_V1	intron	7268523	7269120	.	+	0	Parent=CBEC_43642;ID=CBEC_43642_intron
II	QG2082_V1	exon	7269114	7269250	.	+	.	ID=CBEC_43660;Parent=CBEC_43659
II	QG2082_V1	five_prime_UTR	7269114	7269120	.	+	.	ID=CBEC_43672;Parent=CBEC_43659
II	QG2082_V1	mRNA	7269114	7271029	.	+	.	ID=CBEC_43659;Parent=CBEC_43641;Name=EVM prediction II.1727;InterPro=IPR017452,IPR002120,IPR000276;Gene_Ontology=GO:0016020,GO:0004997,GO:0007186,GO:0004930
II	QG2082_V1	CDS	7269121	7269250	.	+	0	ID=CBEC_43651;Parent=CBEC_43642
II	QG2082_V1	CDS	7269121	7269250	.	+	0	ID=CBEC_43666;Parent=CBEC_43659
II	QG2082_V1	exon	7269121	7269250	.	+	.	ID=CBEC_43644;Parent=CBEC_43642
II	QG2082_V1	intron	7269251	7269419	.	+	2	Parent=CBEC_43642;ID=CBEC_43642_intron
II	QG2082_V1	intron	7269251	7269419	.	+	2	Parent=CBEC_43659;ID=CBEC_43659_intron
II	QG2082_V1	CDS	7269420	7269840	.	+	2	ID=CBEC_43652;Parent=CBEC_43642
II	QG2082_V1	CDS	7269420	7269840	.	+	2	ID=CBEC_43667;Parent=CBEC_43659
II	QG2082_V1	exon	7269420	7269840	.	+	.	ID=CBEC_43645;Parent=CBEC_43642
II	QG2082_V1	exon	7269420	7269840	.	+	.	ID=CBEC_43661;Parent=CBEC_43659
II	QG2082_V1	intron	7269841	7269886	.	+	1	Parent=CBEC_43642;ID=CBEC_43642_intron
II	QG2082_V1	intron	7269841	7269886	.	+	1	Parent=CBEC_43659;ID=CBEC_43659_intron
II	QG2082_V1	CDS	7269887	7270020	.	+	1	ID=CBEC_43653;Parent=CBEC_43642
II	QG2082_V1	CDS	7269887	7270020	.	+	1	ID=CBEC_43668;Parent=CBEC_43659
II	QG2082_V1	exon	7269887	7270020	.	+	.	ID=CBEC_43646;Parent=CBEC_43642
II	QG2082_V1	exon	7269887	7270020	.	+	.	ID=CBEC_43662;Parent=CBEC_43659
II	QG2082_V1	intron	7270021	7270064	.	+	2	Parent=CBEC_43642;ID=CBEC_43642_intron
II	QG2082_V1	intron	7270021	7270064	.	+	2	Parent=CBEC_43659;ID=CBEC_43659_intron
II	QG2082_V1	CDS	7270065	7270306	.	+	2	ID=CBEC_43654;Parent=CBEC_43642
II	QG2082_V1	CDS	7270065	7270306	.	+	2	ID=CBEC_43669;Parent=CBEC_43659
II	QG2082_V1	exon	7270065	7270306	.	+	.	ID=CBEC_43647;Parent=CBEC_43642
II	QG2082_V1	exon	7270065	7270306	.	+	.	ID=CBEC_43663;Parent=CBEC_43659
II	QG2082_V1	intron	7270307	7270583	.	+	0	Parent=CBEC_43642;ID=CBEC_43642_intron
II	QG2082_V1	intron	7270307	7270583	.	+	0	Parent=CBEC_43659;ID=CBEC_43659_intron
II	QG2082_V1	CDS	7270584	7270737	.	+	0	ID=CBEC_43670;Parent=CBEC_43659
II	QG2082_V1	CDS	7270584	7270741	.	+	0	ID=CBEC_43655;Parent=CBEC_43642
II	QG2082_V1	exon	7270584	7270737	.	+	.	ID=CBEC_43664;Parent=CBEC_43659
II	QG2082_V1	exon	7270584	7270741	.	+	.	ID=CBEC_43648;Parent=CBEC_43642
II	QG2082_V1	intron	7270738	7270794	.	+	2	Parent=CBEC_43659;ID=CBEC_43659_intron
II	QG2082_V1	intron	7270742	7270794	.	+	1	Parent=CBEC_43642;ID=CBEC_43642_intron
II	QG2082_V1	CDS	7270795	7270796	.	+	2	ID=CBEC_43671;Parent=CBEC_43659
II	QG2082_V1	CDS	7270795	7270912	.	+	1	ID=CBEC_43656;Parent=CBEC_43642
II	QG2082_V1	exon	7270795	7271025	.	+	.	ID=CBEC_43649;Parent=CBEC_43642
II	QG2082_V1	exon	7270795	7271029	.	+	.	ID=CBEC_43665;Parent=CBEC_43659
II	QG2082_V1	three_prime_UTR	7270797	7271029	.	+	.	ID=CBEC_43673;Parent=CBEC_43659
II	QG2082_V1	three_prime_UTR	7270913	7271025	.	+	.	ID=CBEC_43658;Parent=CBEC_43642
II	QG2082_V1	CDS	7271703	7271948	.	+	0	ID=CBEC_43690;Parent=CBEC_43685
II	QG2082_V1	exon	7271703	7271948	.	+	.	ID=CBEC_43686;Parent=CBEC_43685
II	QG2082_V1	gene	7271703	7272798	.	+	.	ID=CBEC_43684;Name=EVM prediction II.1728
II	QG2082_V1	mRNA	7271703	7272798	.	+	.	ID=CBEC_43685;Parent=CBEC_43684;Name=EVM prediction II.1728;InterPro=IPR020471,IPR018170,IPR036812,IPR023210;Gene_Ontology=GO:0016491
II	QG2082_V1	intron	7271949	7271993	.	+	0	Parent=CBEC_43685;ID=CBEC_43685_intron
II	QG2082_V1	CDS	7271994	7272581	.	+	0	ID=CBEC_43691;Parent=CBEC_43685
II	QG2082_V1	exon	7271994	7272581	.	+	.	ID=CBEC_43687;Parent=CBEC_43685
II	QG2082_V1	intron	7272582	7272622	.	+	0	Parent=CBEC_43685;ID=CBEC_43685_intron
II	QG2082_V1	CDS	7272623	7272705	.	+	0	ID=CBEC_43692;Parent=CBEC_43685
II	QG2082_V1	exon	7272623	7272705	.	+	.	ID=CBEC_43688;Parent=CBEC_43685
II	QG2082_V1	intron	7272706	7272749	.	+	1	Parent=CBEC_43685;ID=CBEC_43685_intron
II	QG2082_V1	CDS	7272750	7272798	.	+	1	ID=CBEC_43693;Parent=CBEC_43685
II	QG2082_V1	exon	7272750	7272798	.	+	.	ID=CBEC_43689;Parent=CBEC_43685
II	QG2082_V1	CDS	7276130	7276276	.	+	0	ID=CBEC_43713;Parent=CBEC_43705
II	QG2082_V1	exon	7276130	7276276	.	+	.	ID=CBEC_43706;Parent=CBEC_43705
II	QG2082_V1	gene	7276130	7278556	.	+	.	ID=CBEC_43704;Name=EVM prediction II.1729;celegans_gene_ids=WBGene00011768;celegans_gene_names=oac-46
II	QG2082_V1	mRNA	7276130	7278556	.	+	.	ID=CBEC_43705;Parent=CBEC_43704;Name=EVM prediction II.1729;InterPro=IPR002656;Gene_Ontology=GO:0016747
II	QG2082_V1	intron	7276277	7276321	.	+	0	Parent=CBEC_43705;ID=CBEC_43705_intron
II	QG2082_V1	CDS	7276322	7276445	.	+	0	ID=CBEC_43714;Parent=CBEC_43705
II	QG2082_V1	exon	7276322	7276445	.	+	.	ID=CBEC_43707;Parent=CBEC_43705
II	QG2082_V1	intron	7276446	7276537	.	+	2	Parent=CBEC_43705;ID=CBEC_43705_intron
II	QG2082_V1	CDS	7276538	7277209	.	+	2	ID=CBEC_43715;Parent=CBEC_43705
II	QG2082_V1	exon	7276538	7277209	.	+	.	ID=CBEC_43708;Parent=CBEC_43705
II	QG2082_V1	intron	7277210	7277254	.	+	2	Parent=CBEC_43705;ID=CBEC_43705_intron
II	QG2082_V1	CDS	7277255	7277574	.	+	2	ID=CBEC_43716;Parent=CBEC_43705
II	QG2082_V1	exon	7277255	7277574	.	+	.	ID=CBEC_43709;Parent=CBEC_43705
II	QG2082_V1	intron	7277575	7277620	.	+	0	Parent=CBEC_43705;ID=CBEC_43705_intron
II	QG2082_V1	CDS	7277621	7277876	.	+	0	ID=CBEC_43717;Parent=CBEC_43705
II	QG2082_V1	exon	7277621	7277876	.	+	.	ID=CBEC_43710;Parent=CBEC_43705
II	QG2082_V1	intron	7277877	7277921	.	+	2	Parent=CBEC_43705;ID=CBEC_43705_intron
II	QG2082_V1	CDS	7277922	7278166	.	+	2	ID=CBEC_43718;Parent=CBEC_43705
II	QG2082_V1	exon	7277922	7278166	.	+	.	ID=CBEC_43711;Parent=CBEC_43705
II	QG2082_V1	intron	7278167	7278289	.	+	0	Parent=CBEC_43705;ID=CBEC_43705_intron
II	QG2082_V1	CDS	7278290	7278556	.	+	0	ID=CBEC_43719;Parent=CBEC_43705
II	QG2082_V1	exon	7278290	7278556	.	+	.	ID=CBEC_43712;Parent=CBEC_43705
II	QG2082_V1	exon	7278853	7278953	.	-	.	ID=CBEC_43749;Parent=CBEC_43748
II	QG2082_V1	exon	7278853	7279125	.	-	.	ID=CBEC_43732;Parent=CBEC_43731
II	QG2082_V1	gene	7278853	7280964	.	-	.	ID=CBEC_43730;Name=EVM prediction II.1730;celegans_gene_ids=WBGene00011767;celegans_gene_names=agxt-1
II	QG2082_V1	mRNA	7278853	7280889	.	-	.	ID=CBEC_43731;Parent=CBEC_43730;Name=EVM prediction II.1730;InterPro=IPR020578,IPR000192,IPR015424,IPR015422,IPR024169,IPR015421
II	QG2082_V1	mRNA	7278853	7280964	.	-	.	ID=CBEC_43748;Parent=CBEC_43730;Name=EVM prediction II.1730;InterPro=IPR020578,IPR015424,IPR000192,IPR015422,IPR024169,IPR015421
II	QG2082_V1	three_prime_UTR	7278853	7278946	.	-	.	ID=CBEC_43766;Parent=CBEC_43748
II	QG2082_V1	three_prime_UTR	7278853	7278987	.	-	.	ID=CBEC_43747;Parent=CBEC_43731
II	QG2082_V1	CDS	7278947	7278953	.	-	1	ID=CBEC_43757;Parent=CBEC_43748
II	QG2082_V1	intron	7278954	7279000	.	-	0	Parent=CBEC_43748;ID=CBEC_43748_intron
II	QG2082_V1	CDS	7278988	7279125	.	-	0	ID=CBEC_43739;Parent=CBEC_43731
II	QG2082_V1	CDS	7279001	7279125	.	-	0	ID=CBEC_43758;Parent=CBEC_43748
II	QG2082_V1	exon	7279001	7279125	.	-	.	ID=CBEC_43750;Parent=CBEC_43748
II	QG2082_V1	intron	7279126	7279170	.	-	1	Parent=CBEC_43731;ID=CBEC_43731_intron
II	QG2082_V1	intron	7279126	7279170	.	-	1	Parent=CBEC_43748;ID=CBEC_43748_intron
II	QG2082_V1	CDS	7279171	7279525	.	-	1	ID=CBEC_43740;Parent=CBEC_43731
II	QG2082_V1	CDS	7279171	7279525	.	-	1	ID=CBEC_43759;Parent=CBEC_43748
II	QG2082_V1	exon	7279171	7279525	.	-	.	ID=CBEC_43733;Parent=CBEC_43731
II	QG2082_V1	exon	7279171	7279525	.	-	.	ID=CBEC_43751;Parent=CBEC_43748
II	QG2082_V1	intron	7279526	7279576	.	-	0	Parent=CBEC_43731;ID=CBEC_43731_intron
II	QG2082_V1	intron	7279526	7279576	.	-	0	Parent=CBEC_43748;ID=CBEC_43748_intron
II	QG2082_V1	CDS	7279577	7279704	.	-	0	ID=CBEC_43741;Parent=CBEC_43731
II	QG2082_V1	CDS	7279577	7279704	.	-	0	ID=CBEC_43760;Parent=CBEC_43748
II	QG2082_V1	exon	7279577	7279704	.	-	.	ID=CBEC_43734;Parent=CBEC_43731
II	QG2082_V1	exon	7279577	7279704	.	-	.	ID=CBEC_43752;Parent=CBEC_43748
II	QG2082_V1	intron	7279705	7279748	.	-	2	Parent=CBEC_43731;ID=CBEC_43731_intron
II	QG2082_V1	intron	7279705	7279748	.	-	2	Parent=CBEC_43748;ID=CBEC_43748_intron
II	QG2082_V1	CDS	7279749	7280056	.	-	2	ID=CBEC_43742;Parent=CBEC_43731
II	QG2082_V1	CDS	7279749	7280056	.	-	2	ID=CBEC_43761;Parent=CBEC_43748
II	QG2082_V1	exon	7279749	7280056	.	-	.	ID=CBEC_43735;Parent=CBEC_43731
II	QG2082_V1	exon	7279749	7280056	.	-	.	ID=CBEC_43753;Parent=CBEC_43748
II	QG2082_V1	intron	7280057	7280101	.	-	0	Parent=CBEC_43731;ID=CBEC_43731_intron
II	QG2082_V1	intron	7280057	7280101	.	-	0	Parent=CBEC_43748;ID=CBEC_43748_intron
II	QG2082_V1	CDS	7280102	7280180	.	-	0	ID=CBEC_43743;Parent=CBEC_43731
II	QG2082_V1	CDS	7280102	7280180	.	-	0	ID=CBEC_43762;Parent=CBEC_43748
II	QG2082_V1	exon	7280102	7280180	.	-	.	ID=CBEC_43736;Parent=CBEC_43731
II	QG2082_V1	exon	7280102	7280180	.	-	.	ID=CBEC_43754;Parent=CBEC_43748
II	QG2082_V1	intron	7280181	7280225	.	-	0	Parent=CBEC_43731;ID=CBEC_43731_intron
II	QG2082_V1	intron	7280181	7280225	.	-	0	Parent=CBEC_43748;ID=CBEC_43748_intron
II	QG2082_V1	CDS	7280226	7280384	.	-	0	ID=CBEC_43744;Parent=CBEC_43731
II	QG2082_V1	CDS	7280226	7280384	.	-	0	ID=CBEC_43763;Parent=CBEC_43748
II	QG2082_V1	exon	7280226	7280384	.	-	.	ID=CBEC_43737;Parent=CBEC_43731
II	QG2082_V1	exon	7280226	7280384	.	-	.	ID=CBEC_43755;Parent=CBEC_43748
II	QG2082_V1	intron	7280385	7280749	.	-	0	Parent=CBEC_43731;ID=CBEC_43731_intron
II	QG2082_V1	intron	7280385	7280749	.	-	0	Parent=CBEC_43748;ID=CBEC_43748_intron
II	QG2082_V1	CDS	7280750	7280806	.	-	0	ID=CBEC_43745;Parent=CBEC_43731
II	QG2082_V1	CDS	7280750	7280806	.	-	0	ID=CBEC_43764;Parent=CBEC_43748
II	QG2082_V1	exon	7280750	7280889	.	-	.	ID=CBEC_43738;Parent=CBEC_43731
II	QG2082_V1	exon	7280750	7280964	.	-	.	ID=CBEC_43756;Parent=CBEC_43748
II	QG2082_V1	five_prime_UTR	7280807	7280889	.	-	.	ID=CBEC_43746;Parent=CBEC_43731
II	QG2082_V1	five_prime_UTR	7280807	7280964	.	-	.	ID=CBEC_43765;Parent=CBEC_43748
II	QG2082_V1	exon	7281826	7281899	.	+	.	ID=CBEC_43779;Parent=CBEC_43778
II	QG2082_V1	five_prime_UTR	7281826	7281851	.	+	.	ID=CBEC_43815;Parent=CBEC_43778
II	QG2082_V1	gene	7281826	7285590	.	+	.	ID=CBEC_43777;Name=EVM prediction II.1731;celegans_gene_ids=WBGene00009781;celegans_gene_names=F46C5.6
II	QG2082_V1	mRNA	7281826	7285590	.	+	.	ID=CBEC_43778;Parent=CBEC_43777;Name=EVM prediction II.1731;InterPro=IPR011989,IPR021133,IPR039918,IPR016024
II	QG2082_V1	CDS	7281852	7281899	.	+	0	ID=CBEC_43797;Parent=CBEC_43778
II	QG2082_V1	intron	7281900	7281944	.	+	0	Parent=CBEC_43778;ID=CBEC_43778_intron
II	QG2082_V1	CDS	7281945	7282099	.	+	0	ID=CBEC_43798;Parent=CBEC_43778
II	QG2082_V1	exon	7281945	7282099	.	+	.	ID=CBEC_43780;Parent=CBEC_43778
II	QG2082_V1	intron	7282100	7282144	.	+	1	Parent=CBEC_43778;ID=CBEC_43778_intron
II	QG2082_V1	CDS	7282145	7282351	.	+	1	ID=CBEC_43799;Parent=CBEC_43778
II	QG2082_V1	exon	7282145	7282351	.	+	.	ID=CBEC_43781;Parent=CBEC_43778
II	QG2082_V1	intron	7282352	7282394	.	+	1	Parent=CBEC_43778;ID=CBEC_43778_intron
II	QG2082_V1	CDS	7282395	7282456	.	+	1	ID=CBEC_43800;Parent=CBEC_43778
II	QG2082_V1	exon	7282395	7282456	.	+	.	ID=CBEC_43782;Parent=CBEC_43778
II	QG2082_V1	intron	7282457	7282525	.	+	2	Parent=CBEC_43778;ID=CBEC_43778_intron
II	QG2082_V1	CDS	7282526	7282591	.	+	2	ID=CBEC_43801;Parent=CBEC_43778
II	QG2082_V1	exon	7282526	7282591	.	+	.	ID=CBEC_43783;Parent=CBEC_43778
II	QG2082_V1	intron	7282592	7282676	.	+	2	Parent=CBEC_43778;ID=CBEC_43778_intron
II	QG2082_V1	CDS	7282677	7282750	.	+	2	ID=CBEC_43802;Parent=CBEC_43778
II	QG2082_V1	exon	7282677	7282750	.	+	.	ID=CBEC_43784;Parent=CBEC_43778
II	QG2082_V1	intron	7282751	7282801	.	+	0	Parent=CBEC_43778;ID=CBEC_43778_intron
II	QG2082_V1	CDS	7282802	7282908	.	+	0	ID=CBEC_43803;Parent=CBEC_43778
II	QG2082_V1	exon	7282802	7282908	.	+	.	ID=CBEC_43785;Parent=CBEC_43778
II	QG2082_V1	intron	7282909	7282950	.	+	1	Parent=CBEC_43778;ID=CBEC_43778_intron
II	QG2082_V1	CDS	7282951	7283058	.	+	1	ID=CBEC_43804;Parent=CBEC_43778
II	QG2082_V1	exon	7282951	7283058	.	+	.	ID=CBEC_43786;Parent=CBEC_43778
II	QG2082_V1	intron	7283059	7283102	.	+	1	Parent=CBEC_43778;ID=CBEC_43778_intron
II	QG2082_V1	CDS	7283103	7283227	.	+	1	ID=CBEC_43805;Parent=CBEC_43778
II	QG2082_V1	exon	7283103	7283227	.	+	.	ID=CBEC_43787;Parent=CBEC_43778
II	QG2082_V1	intron	7283228	7283268	.	+	2	Parent=CBEC_43778;ID=CBEC_43778_intron
II	QG2082_V1	CDS	7283269	7283528	.	+	2	ID=CBEC_43806;Parent=CBEC_43778
II	QG2082_V1	exon	7283269	7283528	.	+	.	ID=CBEC_43788;Parent=CBEC_43778
II	QG2082_V1	intron	7283529	7283569	.	+	0	Parent=CBEC_43778;ID=CBEC_43778_intron
II	QG2082_V1	CDS	7283570	7283642	.	+	0	ID=CBEC_43807;Parent=CBEC_43778
II	QG2082_V1	exon	7283570	7283642	.	+	.	ID=CBEC_43789;Parent=CBEC_43778
II	QG2082_V1	intron	7283643	7283685	.	+	2	Parent=CBEC_43778;ID=CBEC_43778_intron
II	QG2082_V1	CDS	7283686	7283876	.	+	2	ID=CBEC_43808;Parent=CBEC_43778
II	QG2082_V1	exon	7283686	7283876	.	+	.	ID=CBEC_43790;Parent=CBEC_43778
II	QG2082_V1	intron	7283877	7283918	.	+	0	Parent=CBEC_43778;ID=CBEC_43778_intron
II	QG2082_V1	CDS	7283919	7284101	.	+	0	ID=CBEC_43809;Parent=CBEC_43778
II	QG2082_V1	exon	7283919	7284101	.	+	.	ID=CBEC_43791;Parent=CBEC_43778
II	QG2082_V1	intron	7284102	7284147	.	+	0	Parent=CBEC_43778;ID=CBEC_43778_intron
II	QG2082_V1	CDS	7284148	7284253	.	+	0	ID=CBEC_43810;Parent=CBEC_43778
II	QG2082_V1	exon	7284148	7284253	.	+	.	ID=CBEC_43792;Parent=CBEC_43778
II	QG2082_V1	intron	7284254	7284300	.	+	2	Parent=CBEC_43778;ID=CBEC_43778_intron
II	QG2082_V1	CDS	7284301	7284448	.	+	2	ID=CBEC_43811;Parent=CBEC_43778
II	QG2082_V1	exon	7284301	7284448	.	+	.	ID=CBEC_43793;Parent=CBEC_43778
II	QG2082_V1	intron	7284449	7284494	.	+	1	Parent=CBEC_43778;ID=CBEC_43778_intron
II	QG2082_V1	CDS	7284495	7284642	.	+	1	ID=CBEC_43812;Parent=CBEC_43778
II	QG2082_V1	exon	7284495	7284642	.	+	.	ID=CBEC_43794;Parent=CBEC_43778
II	QG2082_V1	intron	7284643	7284692	.	+	0	Parent=CBEC_43778;ID=CBEC_43778_intron
II	QG2082_V1	CDS	7284693	7284898	.	+	0	ID=CBEC_43813;Parent=CBEC_43778
II	QG2082_V1	exon	7284693	7284898	.	+	.	ID=CBEC_43795;Parent=CBEC_43778
II	QG2082_V1	repeat_region	7284748	7284880	.	.	.	X=GA-rich_582XXXXGA-rich;ID=GA-rich_582XXXXGA-rich;intact=TRUE
II	QG2082_V1	intron	7284899	7284943	.	+	1	Parent=CBEC_43778;ID=CBEC_43778_intron
II	QG2082_V1	CDS	7284944	7285517	.	+	1	ID=CBEC_43814;Parent=CBEC_43778
II	QG2082_V1	exon	7284944	7285590	.	+	.	ID=CBEC_43796;Parent=CBEC_43778
II	QG2082_V1	three_prime_UTR	7285518	7285590	.	+	.	ID=CBEC_43816;Parent=CBEC_43778
II	QG2082_V1	CDS	7285631	7285765	.	-	0	ID=CBEC_43833;Parent=CBEC_43828
II	QG2082_V1	exon	7285631	7285765	.	-	.	ID=CBEC_43829;Parent=CBEC_43828
II	QG2082_V1	gene	7285631	7286363	.	-	.	ID=CBEC_43827;Name=EVM prediction II.1732;celegans_gene_ids=WBGene00009782;celegans_gene_names=F46C5.7
II	QG2082_V1	mRNA	7285631	7286363	.	-	.	ID=CBEC_43828;Parent=CBEC_43827;Name=EVM prediction II.1732
II	QG2082_V1	intron	7285766	7285809	.	-	1	Parent=CBEC_43828;ID=CBEC_43828_intron
II	QG2082_V1	CDS	7285810	7285900	.	-	1	ID=CBEC_43834;Parent=CBEC_43828
II	QG2082_V1	exon	7285810	7285900	.	-	.	ID=CBEC_43830;Parent=CBEC_43828
II	QG2082_V1	intron	7285901	7285945	.	-	2	Parent=CBEC_43828;ID=CBEC_43828_intron
II	QG2082_V1	CDS	7285946	7286243	.	-	2	ID=CBEC_43835;Parent=CBEC_43828
II	QG2082_V1	exon	7285946	7286243	.	-	.	ID=CBEC_43831;Parent=CBEC_43828
II	QG2082_V1	intron	7286244	7286287	.	-	0	Parent=CBEC_43828;ID=CBEC_43828_intron
II	QG2082_V1	CDS	7286288	7286363	.	-	0	ID=CBEC_43836;Parent=CBEC_43828
II	QG2082_V1	exon	7286288	7286363	.	-	.	ID=CBEC_43832;Parent=CBEC_43828
II	QG2082_V1	CDS	7286579	7286702	.	-	1	ID=CBEC_43854;Parent=CBEC_43848
II	QG2082_V1	exon	7286579	7286702	.	-	.	ID=CBEC_43849;Parent=CBEC_43848
II	QG2082_V1	gene	7286579	7287369	.	-	.	ID=CBEC_43847;Name=EVM prediction II.1733;celegans_gene_ids=WBGene00009780;celegans_gene_names=F46C5.4
II	QG2082_V1	mRNA	7286579	7287369	.	-	.	ID=CBEC_43848;Parent=CBEC_43847;Name=EVM prediction II.1733;InterPro=IPR031424;Gene_Ontology=GO:0030431,GO:0032222,GO:1903818
II	QG2082_V1	intron	7286703	7286748	.	-	2	Parent=CBEC_43848;ID=CBEC_43848_intron
II	QG2082_V1	CDS	7286749	7286854	.	-	2	ID=CBEC_43855;Parent=CBEC_43848
II	QG2082_V1	exon	7286749	7286854	.	-	.	ID=CBEC_43850;Parent=CBEC_43848
II	QG2082_V1	intron	7286855	7286895	.	-	0	Parent=CBEC_43848;ID=CBEC_43848_intron
II	QG2082_V1	CDS	7286896	7287031	.	-	0	ID=CBEC_43856;Parent=CBEC_43848
II	QG2082_V1	exon	7286896	7287031	.	-	.	ID=CBEC_43851;Parent=CBEC_43848
II	QG2082_V1	intron	7287032	7287075	.	-	1	Parent=CBEC_43848;ID=CBEC_43848_intron
II	QG2082_V1	CDS	7287076	7287160	.	-	1	ID=CBEC_43857;Parent=CBEC_43848
II	QG2082_V1	exon	7287076	7287160	.	-	.	ID=CBEC_43852;Parent=CBEC_43848
II	QG2082_V1	intron	7287161	7287217	.	-	0	Parent=CBEC_43848;ID=CBEC_43848_intron
II	QG2082_V1	CDS	7287218	7287369	.	-	0	ID=CBEC_43858;Parent=CBEC_43848
II	QG2082_V1	exon	7287218	7287369	.	-	.	ID=CBEC_43853;Parent=CBEC_43848
II	QG2082_V1	repeat_region	7287542	7287574	.	.	.	X=GA-rich_583XXXXGA-rich;ID=GA-rich_583XXXXGA-rich;intact=TRUE
II	QG2082_V1	CDS	7291365	7291380	.	+	0	ID=CBEC_43875;Parent=CBEC_43870
II	QG2082_V1	exon	7291365	7291380	.	+	.	ID=CBEC_43871;Parent=CBEC_43870
II	QG2082_V1	gene	7291365	7292111	.	+	.	ID=CBEC_43869;Name=EVM prediction II.1734;celegans_gene_ids=WBGene00009779;celegans_gene_names=F46C5.2
II	QG2082_V1	mRNA	7291365	7292111	.	+	.	ID=CBEC_43870;Parent=CBEC_43869;Name=EVM prediction II.1734
II	QG2082_V1	intron	7291381	7291425	.	+	2	Parent=CBEC_43870;ID=CBEC_43870_intron
II	QG2082_V1	CDS	7291426	7291617	.	+	2	ID=CBEC_43876;Parent=CBEC_43870
II	QG2082_V1	exon	7291426	7291617	.	+	.	ID=CBEC_43872;Parent=CBEC_43870
II	QG2082_V1	intron	7291618	7291659	.	+	2	Parent=CBEC_43870;ID=CBEC_43870_intron
II	QG2082_V1	CDS	7291660	7291945	.	+	2	ID=CBEC_43877;Parent=CBEC_43870
II	QG2082_V1	exon	7291660	7291945	.	+	.	ID=CBEC_43873;Parent=CBEC_43870
II	QG2082_V1	intron	7291946	7291990	.	+	1	Parent=CBEC_43870;ID=CBEC_43870_intron
II	QG2082_V1	CDS	7291991	7292111	.	+	1	ID=CBEC_43878;Parent=CBEC_43870
II	QG2082_V1	exon	7291991	7292111	.	+	.	ID=CBEC_43874;Parent=CBEC_43870
II	QG2082_V1	exon	7292103	7292333	.	-	.	ID=CBEC_43891;Parent=CBEC_43890
II	QG2082_V1	gene	7292103	7294250	.	-	.	ID=CBEC_43889;Name=EVM prediction II.1735;celegans_gene_ids=WBGene00003544;celegans_gene_names=nas-25
II	QG2082_V1	mRNA	7292103	7294250	.	-	.	ID=CBEC_43890;Parent=CBEC_43889;Name=EVM prediction II.1735;InterPro=IPR034035,IPR001506,IPR024079,IPR017050,IPR006026;Gene_Ontology=GO:0004222,GO:0006508,GO:0008237,GO:0018996,GO:0008270
II	QG2082_V1	three_prime_UTR	7292103	7292218	.	-	.	ID=CBEC_43912;Parent=CBEC_43890
II	QG2082_V1	CDS	7292219	7292333	.	-	1	ID=CBEC_43901;Parent=CBEC_43890
II	QG2082_V1	intron	7292334	7292379	.	-	0	Parent=CBEC_43890;ID=CBEC_43890_intron
II	QG2082_V1	CDS	7292380	7292633	.	-	0	ID=CBEC_43902;Parent=CBEC_43890
II	QG2082_V1	exon	7292380	7292633	.	-	.	ID=CBEC_43892;Parent=CBEC_43890
II	QG2082_V1	intron	7292634	7292679	.	-	1	Parent=CBEC_43890;ID=CBEC_43890_intron
II	QG2082_V1	CDS	7292680	7292923	.	-	1	ID=CBEC_43903;Parent=CBEC_43890
II	QG2082_V1	exon	7292680	7292923	.	-	.	ID=CBEC_43893;Parent=CBEC_43890
II	QG2082_V1	intron	7292924	7292971	.	-	0	Parent=CBEC_43890;ID=CBEC_43890_intron
II	QG2082_V1	CDS	7292972	7293069	.	-	0	ID=CBEC_43904;Parent=CBEC_43890
II	QG2082_V1	exon	7292972	7293069	.	-	.	ID=CBEC_43894;Parent=CBEC_43890
II	QG2082_V1	intron	7293070	7293114	.	-	0	Parent=CBEC_43890;ID=CBEC_43890_intron
II	QG2082_V1	CDS	7293115	7293219	.	-	0	ID=CBEC_43905;Parent=CBEC_43890
II	QG2082_V1	exon	7293115	7293219	.	-	.	ID=CBEC_43895;Parent=CBEC_43890
II	QG2082_V1	intron	7293220	7293263	.	-	2	Parent=CBEC_43890;ID=CBEC_43890_intron
II	QG2082_V1	CDS	7293264	7293367	.	-	2	ID=CBEC_43906;Parent=CBEC_43890
II	QG2082_V1	exon	7293264	7293367	.	-	.	ID=CBEC_43896;Parent=CBEC_43890
II	QG2082_V1	intron	7293368	7293696	.	-	2	Parent=CBEC_43890;ID=CBEC_43890_intron
II	QG2082_V1	CDS	7293697	7293786	.	-	2	ID=CBEC_43907;Parent=CBEC_43890
II	QG2082_V1	exon	7293697	7293786	.	-	.	ID=CBEC_43897;Parent=CBEC_43890
II	QG2082_V1	intron	7293787	7293836	.	-	0	Parent=CBEC_43890;ID=CBEC_43890_intron
II	QG2082_V1	CDS	7293837	7293918	.	-	0	ID=CBEC_43908;Parent=CBEC_43890
II	QG2082_V1	exon	7293837	7293918	.	-	.	ID=CBEC_43898;Parent=CBEC_43890
II	QG2082_V1	intron	7293919	7294025	.	-	0	Parent=CBEC_43890;ID=CBEC_43890_intron
II	QG2082_V1	CDS	7294026	7294088	.	-	0	ID=CBEC_43909;Parent=CBEC_43890
II	QG2082_V1	exon	7294026	7294088	.	-	.	ID=CBEC_43899;Parent=CBEC_43890
II	QG2082_V1	intron	7294089	7294192	.	-	0	Parent=CBEC_43890;ID=CBEC_43890_intron
II	QG2082_V1	CDS	7294193	7294237	.	-	0	ID=CBEC_43910;Parent=CBEC_43890
II	QG2082_V1	exon	7294193	7294250	.	-	.	ID=CBEC_43900;Parent=CBEC_43890
II	QG2082_V1	five_prime_UTR	7294238	7294250	.	-	.	ID=CBEC_43911;Parent=CBEC_43890
II	QG2082_V1	CDS	7296821	7296866	.	+	0	ID=CBEC_43928;Parent=CBEC_43924
II	QG2082_V1	exon	7296821	7296866	.	+	.	ID=CBEC_43925;Parent=CBEC_43924
II	QG2082_V1	gene	7296821	7297628	.	+	.	ID=CBEC_43923;Name=EVM prediction II.1736;celegans_gene_ids=WBGene00009778;celegans_gene_names=F46C5.1
II	QG2082_V1	mRNA	7296821	7297628	.	+	.	ID=CBEC_43924;Parent=CBEC_43923;Name=EVM prediction II.1736;InterPro=IPR020376
II	QG2082_V1	intron	7296867	7296915	.	+	2	Parent=CBEC_43924;ID=CBEC_43924_intron
II	QG2082_V1	CDS	7296916	7297193	.	+	2	ID=CBEC_43929;Parent=CBEC_43924
II	QG2082_V1	exon	7296916	7297193	.	+	.	ID=CBEC_43926;Parent=CBEC_43924
II	QG2082_V1	intron	7297194	7297589	.	+	0	Parent=CBEC_43924;ID=CBEC_43924_intron
II	QG2082_V1	CDS	7297590	7297628	.	+	0	ID=CBEC_43930;Parent=CBEC_43924
II	QG2082_V1	exon	7297590	7297628	.	+	.	ID=CBEC_43927;Parent=CBEC_43924
II	QG2082_V1	CDS	7298793	7298835	.	+	0	ID=CBEC_43946;Parent=CBEC_43942
II	QG2082_V1	exon	7298793	7298835	.	+	.	ID=CBEC_43943;Parent=CBEC_43942
II	QG2082_V1	gene	7298793	7299234	.	+	.	ID=CBEC_43941;Name=EVM prediction II.1737;celegans_gene_ids=WBGene00009785;celegans_gene_names=F46C5.10
II	QG2082_V1	mRNA	7298793	7299234	.	+	.	ID=CBEC_43942;Parent=CBEC_43941;Name=EVM prediction II.1737;InterPro=IPR020376
II	QG2082_V1	intron	7298836	7298883	.	+	2	Parent=CBEC_43942;ID=CBEC_43942_intron
II	QG2082_V1	CDS	7298884	7299140	.	+	2	ID=CBEC_43947;Parent=CBEC_43942
II	QG2082_V1	exon	7298884	7299140	.	+	.	ID=CBEC_43944;Parent=CBEC_43942
II	QG2082_V1	intron	7299141	7299189	.	+	0	Parent=CBEC_43942;ID=CBEC_43942_intron
II	QG2082_V1	CDS	7299190	7299234	.	+	0	ID=CBEC_43948;Parent=CBEC_43942
II	QG2082_V1	exon	7299190	7299234	.	+	.	ID=CBEC_43945;Parent=CBEC_43942
II	QG2082_V1	repeat_region	7301306	7301705	.	.	.	X=Cluster1178_13XXXXUnknown;ID=Cluster1178_13XXXXUnknown;intact=TRUE
II	QG2082_V1	CDS	7301620	7301952	.	+	0	ID=CBEC_43962;Parent=CBEC_43960
II	QG2082_V1	exon	7301620	7301952	.	+	.	ID=CBEC_43961;Parent=CBEC_43960
II	QG2082_V1	gene	7301620	7301952	.	+	.	ID=CBEC_43959;Name=EVM prediction II.1738
II	QG2082_V1	mRNA	7301620	7301952	.	+	.	ID=CBEC_43960;Parent=CBEC_43959;Name=EVM prediction II.1738
II	QG2082_V1	repeat_region	7301943	7302339	.	.	.	X=Cluster595_12XXXXDNA-TcMar-Tc1;ID=Cluster595_12XXXXDNA-TcMar-Tc1;intact=TRUE
II	QG2082_V1	CDS	7303070	7303159	.	-	0	ID=CBEC_43981;Parent=CBEC_43974
II	QG2082_V1	exon	7303070	7303159	.	-	.	ID=CBEC_43975;Parent=CBEC_43974
II	QG2082_V1	gene	7303070	7303892	.	-	.	ID=CBEC_43973;Name=EVM prediction II.1739;celegans_gene_ids=WBGene00009783;celegans_gene_names=rer-1
II	QG2082_V1	mRNA	7303070	7303892	.	-	.	ID=CBEC_43974;Parent=CBEC_43973;Name=EVM prediction II.1739;InterPro=IPR004932;Gene_Ontology=GO:0016020
II	QG2082_V1	intron	7303160	7303203	.	-	1	Parent=CBEC_43974;ID=CBEC_43974_intron
II	QG2082_V1	CDS	7303204	7303339	.	-	1	ID=CBEC_43982;Parent=CBEC_43974
II	QG2082_V1	exon	7303204	7303339	.	-	.	ID=CBEC_43976;Parent=CBEC_43974
II	QG2082_V1	intron	7303340	7303387	.	-	0	Parent=CBEC_43974;ID=CBEC_43974_intron
II	QG2082_V1	CDS	7303388	7303473	.	-	0	ID=CBEC_43983;Parent=CBEC_43974
II	QG2082_V1	exon	7303388	7303473	.	-	.	ID=CBEC_43977;Parent=CBEC_43974
II	QG2082_V1	intron	7303474	7303518	.	-	0	Parent=CBEC_43974;ID=CBEC_43974_intron
II	QG2082_V1	CDS	7303519	7303614	.	-	0	ID=CBEC_43984;Parent=CBEC_43974
II	QG2082_V1	exon	7303519	7303614	.	-	.	ID=CBEC_43978;Parent=CBEC_43974
II	QG2082_V1	intron	7303615	7303678	.	-	0	Parent=CBEC_43974;ID=CBEC_43974_intron
II	QG2082_V1	CDS	7303679	7303783	.	-	0	ID=CBEC_43985;Parent=CBEC_43974
II	QG2082_V1	exon	7303679	7303783	.	-	.	ID=CBEC_43979;Parent=CBEC_43974
II	QG2082_V1	intron	7303784	7303829	.	-	0	Parent=CBEC_43974;ID=CBEC_43974_intron
II	QG2082_V1	CDS	7303830	7303892	.	-	0	ID=CBEC_43986;Parent=CBEC_43974
II	QG2082_V1	exon	7303830	7303892	.	-	.	ID=CBEC_43980;Parent=CBEC_43974
II	QG2082_V1	exon	7304468	7304726	.	+	.	ID=CBEC_43999;Parent=CBEC_43998
II	QG2082_V1	five_prime_UTR	7304468	7304601	.	+	.	ID=CBEC_44015;Parent=CBEC_43998
II	QG2082_V1	gene	7304468	7306592	.	+	.	ID=CBEC_43997;Name=EVM prediction II.1740;celegans_gene_ids=WBGene00009784;celegans_gene_names=F46C5.9
II	QG2082_V1	mRNA	7304468	7306592	.	+	.	ID=CBEC_43998;Parent=CBEC_43997;Name=EVM prediction II.1740;InterPro=IPR015943,IPR042410,IPR036322,IPR001680;Gene_Ontology=GO:0005515
II	QG2082_V1	CDS	7304602	7304726	.	+	0	ID=CBEC_44007;Parent=CBEC_43998
II	QG2082_V1	intron	7304727	7304770	.	+	1	Parent=CBEC_43998;ID=CBEC_43998_intron
II	QG2082_V1	CDS	7304771	7304861	.	+	1	ID=CBEC_44008;Parent=CBEC_43998
II	QG2082_V1	exon	7304771	7304861	.	+	.	ID=CBEC_44000;Parent=CBEC_43998
II	QG2082_V1	intron	7304862	7304904	.	+	0	Parent=CBEC_43998;ID=CBEC_43998_intron
II	QG2082_V1	CDS	7304905	7305171	.	+	0	ID=CBEC_44009;Parent=CBEC_43998
II	QG2082_V1	exon	7304905	7305171	.	+	.	ID=CBEC_44001;Parent=CBEC_43998
II	QG2082_V1	intron	7305172	7305280	.	+	0	Parent=CBEC_43998;ID=CBEC_43998_intron
II	QG2082_V1	CDS	7305281	7305407	.	+	0	ID=CBEC_44010;Parent=CBEC_43998
II	QG2082_V1	exon	7305281	7305407	.	+	.	ID=CBEC_44002;Parent=CBEC_43998
II	QG2082_V1	intron	7305408	7305450	.	+	2	Parent=CBEC_43998;ID=CBEC_43998_intron
II	QG2082_V1	CDS	7305451	7305680	.	+	2	ID=CBEC_44011;Parent=CBEC_43998
II	QG2082_V1	exon	7305451	7305680	.	+	.	ID=CBEC_44003;Parent=CBEC_43998
II	QG2082_V1	intron	7305681	7305727	.	+	0	Parent=CBEC_43998;ID=CBEC_43998_intron
II	QG2082_V1	CDS	7305728	7305867	.	+	0	ID=CBEC_44012;Parent=CBEC_43998
II	QG2082_V1	exon	7305728	7305867	.	+	.	ID=CBEC_44004;Parent=CBEC_43998
II	QG2082_V1	intron	7305868	7306015	.	+	1	Parent=CBEC_43998;ID=CBEC_43998_intron
II	QG2082_V1	CDS	7306016	7306158	.	+	1	ID=CBEC_44013;Parent=CBEC_43998
II	QG2082_V1	exon	7306016	7306158	.	+	.	ID=CBEC_44005;Parent=CBEC_43998
II	QG2082_V1	intron	7306159	7306201	.	+	2	Parent=CBEC_43998;ID=CBEC_43998_intron
II	QG2082_V1	CDS	7306202	7306434	.	+	2	ID=CBEC_44014;Parent=CBEC_43998
II	QG2082_V1	exon	7306202	7306592	.	+	.	ID=CBEC_44006;Parent=CBEC_43998
II	QG2082_V1	three_prime_UTR	7306435	7306592	.	+	.	ID=CBEC_44016;Parent=CBEC_43998
II	QG2082_V1	exon	7306621	7306826	.	+	.	ID=CBEC_44029;Parent=CBEC_44028
II	QG2082_V1	five_prime_UTR	7306621	7306622	.	+	.	ID=CBEC_44039;Parent=CBEC_44028
II	QG2082_V1	gene	7306621	7308004	.	+	.	ID=CBEC_44027;Name=EVM prediction II.1741;celegans_gene_ids=WBGene00008561;celegans_gene_names=F07H5.10
II	QG2082_V1	mRNA	7306621	7308004	.	+	.	ID=CBEC_44028;Parent=CBEC_44027;Name=EVM prediction II.1741;InterPro=IPR039039,IPR013961
II	QG2082_V1	CDS	7306623	7306826	.	+	0	ID=CBEC_44034;Parent=CBEC_44028
II	QG2082_V1	intron	7306827	7306865	.	+	0	Parent=CBEC_44028;ID=CBEC_44028_intron
II	QG2082_V1	CDS	7306866	7306961	.	+	0	ID=CBEC_44035;Parent=CBEC_44028
II	QG2082_V1	exon	7306866	7306961	.	+	.	ID=CBEC_44030;Parent=CBEC_44028
II	QG2082_V1	intron	7306962	7307001	.	+	0	Parent=CBEC_44028;ID=CBEC_44028_intron
II	QG2082_V1	CDS	7307002	7307487	.	+	0	ID=CBEC_44036;Parent=CBEC_44028
II	QG2082_V1	exon	7307002	7307487	.	+	.	ID=CBEC_44031;Parent=CBEC_44028
II	QG2082_V1	intron	7307488	7307526	.	+	0	Parent=CBEC_44028;ID=CBEC_44028_intron
II	QG2082_V1	CDS	7307527	7307664	.	+	0	ID=CBEC_44037;Parent=CBEC_44028
II	QG2082_V1	exon	7307527	7307664	.	+	.	ID=CBEC_44032;Parent=CBEC_44028
II	QG2082_V1	intron	7307665	7307709	.	+	0	Parent=CBEC_44028;ID=CBEC_44028_intron
II	QG2082_V1	CDS	7307710	7307787	.	+	0	ID=CBEC_44038;Parent=CBEC_44028
II	QG2082_V1	exon	7307710	7308004	.	+	.	ID=CBEC_44033;Parent=CBEC_44028
II	QG2082_V1	three_prime_UTR	7307788	7308004	.	+	.	ID=CBEC_44040;Parent=CBEC_44028
II	QG2082_V1	exon	7308108	7308288	.	+	.	ID=CBEC_44053;Parent=CBEC_44052
II	QG2082_V1	exon	7308108	7308288	.	+	.	ID=CBEC_44070;Parent=CBEC_44069
II	QG2082_V1	five_prime_UTR	7308108	7308153	.	+	.	ID=CBEC_44067;Parent=CBEC_44052
II	QG2082_V1	five_prime_UTR	7308108	7308153	.	+	.	ID=CBEC_44082;Parent=CBEC_44069
II	QG2082_V1	gene	7308108	7309854	.	+	.	ID=CBEC_44051;Name=EVM prediction II.1742;celegans_gene_ids=WBGene00008560;celegans_gene_names=pho-13
II	QG2082_V1	mRNA	7308108	7309854	.	+	.	ID=CBEC_44052;Parent=CBEC_44051;Name=EVM prediction II.1742;InterPro=IPR029033,IPR033379,IPR000560
II	QG2082_V1	mRNA	7308108	7309854	.	+	.	ID=CBEC_44069;Parent=CBEC_44051;Name=EVM prediction II.1742;InterPro=IPR029033,IPR000560,IPR033379
II	QG2082_V1	CDS	7308154	7308288	.	+	0	ID=CBEC_44060;Parent=CBEC_44052
II	QG2082_V1	CDS	7308154	7308288	.	+	0	ID=CBEC_44076;Parent=CBEC_44069
II	QG2082_V1	intron	7308289	7308333	.	+	0	Parent=CBEC_44052;ID=CBEC_44052_intron
II	QG2082_V1	intron	7308289	7308333	.	+	0	Parent=CBEC_44069;ID=CBEC_44069_intron
II	QG2082_V1	CDS	7308334	7308438	.	+	0	ID=CBEC_44061;Parent=CBEC_44052
II	QG2082_V1	CDS	7308334	7308438	.	+	0	ID=CBEC_44077;Parent=CBEC_44069
II	QG2082_V1	exon	7308334	7308438	.	+	.	ID=CBEC_44054;Parent=CBEC_44052
II	QG2082_V1	exon	7308334	7308438	.	+	.	ID=CBEC_44071;Parent=CBEC_44069
II	QG2082_V1	intron	7308439	7308480	.	+	0	Parent=CBEC_44052;ID=CBEC_44052_intron
II	QG2082_V1	intron	7308439	7308480	.	+	0	Parent=CBEC_44069;ID=CBEC_44069_intron
II	QG2082_V1	CDS	7308481	7308768	.	+	0	ID=CBEC_44062;Parent=CBEC_44052
II	QG2082_V1	CDS	7308481	7308768	.	+	0	ID=CBEC_44078;Parent=CBEC_44069
II	QG2082_V1	exon	7308481	7308768	.	+	.	ID=CBEC_44055;Parent=CBEC_44052
II	QG2082_V1	exon	7308481	7308768	.	+	.	ID=CBEC_44072;Parent=CBEC_44069
II	QG2082_V1	intron	7308769	7308811	.	+	0	Parent=CBEC_44052;ID=CBEC_44052_intron
II	QG2082_V1	intron	7308769	7308811	.	+	0	Parent=CBEC_44069;ID=CBEC_44069_intron
II	QG2082_V1	CDS	7308812	7309115	.	+	0	ID=CBEC_44063;Parent=CBEC_44052
II	QG2082_V1	CDS	7308812	7309115	.	+	0	ID=CBEC_44079;Parent=CBEC_44069
II	QG2082_V1	exon	7308812	7309115	.	+	.	ID=CBEC_44056;Parent=CBEC_44052
II	QG2082_V1	exon	7308812	7309115	.	+	.	ID=CBEC_44073;Parent=CBEC_44069
II	QG2082_V1	intron	7309116	7309159	.	+	2	Parent=CBEC_44052;ID=CBEC_44052_intron
II	QG2082_V1	intron	7309116	7309159	.	+	2	Parent=CBEC_44069;ID=CBEC_44069_intron
II	QG2082_V1	CDS	7309160	7309335	.	+	2	ID=CBEC_44064;Parent=CBEC_44052
II	QG2082_V1	CDS	7309160	7309335	.	+	2	ID=CBEC_44080;Parent=CBEC_44069
II	QG2082_V1	exon	7309160	7309335	.	+	.	ID=CBEC_44057;Parent=CBEC_44052
II	QG2082_V1	exon	7309160	7309335	.	+	.	ID=CBEC_44074;Parent=CBEC_44069
II	QG2082_V1	intron	7309336	7309383	.	+	0	Parent=CBEC_44052;ID=CBEC_44052_intron
II	QG2082_V1	intron	7309336	7309383	.	+	0	Parent=CBEC_44069;ID=CBEC_44069_intron
II	QG2082_V1	CDS	7309384	7309524	.	+	0	ID=CBEC_44065;Parent=CBEC_44052
II	QG2082_V1	CDS	7309384	7309572	.	+	0	ID=CBEC_44081;Parent=CBEC_44069
II	QG2082_V1	exon	7309384	7309524	.	+	.	ID=CBEC_44058;Parent=CBEC_44052
II	QG2082_V1	exon	7309384	7309854	.	+	.	ID=CBEC_44075;Parent=CBEC_44069
II	QG2082_V1	intron	7309525	7309568	.	+	0	Parent=CBEC_44052;ID=CBEC_44052_intron
II	QG2082_V1	CDS	7309569	7309802	.	+	0	ID=CBEC_44066;Parent=CBEC_44052
II	QG2082_V1	exon	7309569	7309854	.	+	.	ID=CBEC_44059;Parent=CBEC_44052
II	QG2082_V1	three_prime_UTR	7309573	7309854	.	+	.	ID=CBEC_44083;Parent=CBEC_44069
II	QG2082_V1	three_prime_UTR	7309803	7309854	.	+	.	ID=CBEC_44068;Parent=CBEC_44052
II	QG2082_V1	CDS	7309925	7310212	.	-	0	ID=CBEC_44105;Parent=CBEC_44095
II	QG2082_V1	exon	7309925	7310212	.	-	.	ID=CBEC_44096;Parent=CBEC_44095
II	QG2082_V1	gene	7309925	7314699	.	-	.	ID=CBEC_44094;Name=EVM prediction II.1743;celegans_gene_ids=WBGene00008559;celegans_gene_names=F07H5.8
II	QG2082_V1	mRNA	7309925	7314699	.	-	.	ID=CBEC_44095;Parent=CBEC_44094;Name=EVM prediction II.1743;InterPro=IPR003341
II	QG2082_V1	intron	7310213	7310266	.	-	0	Parent=CBEC_44095;ID=CBEC_44095_intron
II	QG2082_V1	CDS	7310267	7310392	.	-	0	ID=CBEC_44106;Parent=CBEC_44095
II	QG2082_V1	exon	7310267	7310392	.	-	.	ID=CBEC_44097;Parent=CBEC_44095
II	QG2082_V1	intron	7310393	7310432	.	-	0	Parent=CBEC_44095;ID=CBEC_44095_intron
II	QG2082_V1	CDS	7310433	7310744	.	-	0	ID=CBEC_44107;Parent=CBEC_44095
II	QG2082_V1	exon	7310433	7310744	.	-	.	ID=CBEC_44098;Parent=CBEC_44095
II	QG2082_V1	intron	7310745	7310797	.	-	0	Parent=CBEC_44095;ID=CBEC_44095_intron
II	QG2082_V1	CDS	7310798	7312018	.	-	0	ID=CBEC_44108;Parent=CBEC_44095
II	QG2082_V1	exon	7310798	7312018	.	-	.	ID=CBEC_44099;Parent=CBEC_44095
II	QG2082_V1	intron	7312019	7312060	.	-	0	Parent=CBEC_44095;ID=CBEC_44095_intron
II	QG2082_V1	CDS	7312061	7312243	.	-	0	ID=CBEC_44109;Parent=CBEC_44095
II	QG2082_V1	exon	7312061	7312243	.	-	.	ID=CBEC_44100;Parent=CBEC_44095
II	QG2082_V1	intron	7312244	7312286	.	-	0	Parent=CBEC_44095;ID=CBEC_44095_intron
II	QG2082_V1	CDS	7312287	7312454	.	-	0	ID=CBEC_44110;Parent=CBEC_44095
II	QG2082_V1	exon	7312287	7312454	.	-	.	ID=CBEC_44101;Parent=CBEC_44095
II	QG2082_V1	intron	7312455	7312506	.	-	1	Parent=CBEC_44095;ID=CBEC_44095_intron
II	QG2082_V1	CDS	7312507	7312648	.	-	1	ID=CBEC_44111;Parent=CBEC_44095
II	QG2082_V1	exon	7312507	7312648	.	-	.	ID=CBEC_44102;Parent=CBEC_44095
II	QG2082_V1	intron	7312649	7313384	.	-	1	Parent=CBEC_44095;ID=CBEC_44095_intron
II	QG2082_V1	CDS	7313385	7313579	.	-	1	ID=CBEC_44112;Parent=CBEC_44095
II	QG2082_V1	exon	7313385	7313579	.	-	.	ID=CBEC_44103;Parent=CBEC_44095
II	QG2082_V1	intron	7313580	7314598	.	-	0	Parent=CBEC_44095;ID=CBEC_44095_intron
II	QG2082_V1	CDS	7314599	7314699	.	-	0	ID=CBEC_44113;Parent=CBEC_44095
II	QG2082_V1	exon	7314599	7314699	.	-	.	ID=CBEC_44104;Parent=CBEC_44095
II	QG2082_V1	CDS	7317303	7317468	.	+	0	ID=CBEC_44130;Parent=CBEC_44125
II	QG2082_V1	exon	7317303	7317468	.	+	.	ID=CBEC_44126;Parent=CBEC_44125
II	QG2082_V1	gene	7317303	7318012	.	+	.	ID=CBEC_44124;Name=EVM prediction II.1744;celegans_gene_ids=WBGene00008558;celegans_gene_names=F07H5.7
II	QG2082_V1	mRNA	7317303	7318012	.	+	.	ID=CBEC_44125;Parent=CBEC_44124;Name=EVM prediction II.1744
II	QG2082_V1	intron	7317469	7317515	.	+	2	Parent=CBEC_44125;ID=CBEC_44125_intron
II	QG2082_V1	CDS	7317516	7317610	.	+	2	ID=CBEC_44131;Parent=CBEC_44125
II	QG2082_V1	exon	7317516	7317610	.	+	.	ID=CBEC_44127;Parent=CBEC_44125
II	QG2082_V1	intron	7317611	7317658	.	+	0	Parent=CBEC_44125;ID=CBEC_44125_intron
II	QG2082_V1	CDS	7317659	7317805	.	+	0	ID=CBEC_44132;Parent=CBEC_44125
II	QG2082_V1	exon	7317659	7317805	.	+	.	ID=CBEC_44128;Parent=CBEC_44125
II	QG2082_V1	intron	7317806	7317850	.	+	0	Parent=CBEC_44125;ID=CBEC_44125_intron
II	QG2082_V1	CDS	7317851	7318012	.	+	0	ID=CBEC_44133;Parent=CBEC_44125
II	QG2082_V1	exon	7317851	7318012	.	+	.	ID=CBEC_44129;Parent=CBEC_44125
II	QG2082_V1	CDS	7318344	7318437	.	+	0	ID=CBEC_44149;Parent=CBEC_44145
II	QG2082_V1	exon	7318344	7318437	.	+	.	ID=CBEC_44146;Parent=CBEC_44145
II	QG2082_V1	gene	7318344	7318746	.	+	.	ID=CBEC_44144;Name=EVM prediction II.1745;celegans_gene_ids=WBGene00008557;celegans_gene_names=F07H5.6
II	QG2082_V1	mRNA	7318344	7318746	.	+	.	ID=CBEC_44145;Parent=CBEC_44144;Name=EVM prediction II.1745
II	QG2082_V1	intron	7318438	7318491	.	+	2	Parent=CBEC_44145;ID=CBEC_44145_intron
II	QG2082_V1	CDS	7318492	7318647	.	+	2	ID=CBEC_44150;Parent=CBEC_44145
II	QG2082_V1	exon	7318492	7318647	.	+	.	ID=CBEC_44147;Parent=CBEC_44145
II	QG2082_V1	intron	7318648	7318690	.	+	2	Parent=CBEC_44145;ID=CBEC_44145_intron
II	QG2082_V1	CDS	7318691	7318746	.	+	2	ID=CBEC_44151;Parent=CBEC_44145
II	QG2082_V1	exon	7318691	7318746	.	+	.	ID=CBEC_44148;Parent=CBEC_44145
II	QG2082_V1	CDS	7319702	7319713	.	-	0	ID=CBEC_44171;Parent=CBEC_44163
II	QG2082_V1	exon	7319702	7319713	.	-	.	ID=CBEC_44164;Parent=CBEC_44163
II	QG2082_V1	gene	7319702	7320988	.	-	.	ID=CBEC_44162;Name=EVM prediction II.1746
II	QG2082_V1	mRNA	7319702	7320988	.	-	.	ID=CBEC_44163;Parent=CBEC_44162;Name=EVM prediction II.1746
II	QG2082_V1	intron	7319714	7319761	.	-	0	Parent=CBEC_44163;ID=CBEC_44163_intron
II	QG2082_V1	CDS	7319762	7319815	.	-	0	ID=CBEC_44172;Parent=CBEC_44163
II	QG2082_V1	exon	7319762	7319815	.	-	.	ID=CBEC_44165;Parent=CBEC_44163
II	QG2082_V1	intron	7319816	7320332	.	-	0	Parent=CBEC_44163;ID=CBEC_44163_intron
II	QG2082_V1	CDS	7320333	7320500	.	-	0	ID=CBEC_44173;Parent=CBEC_44163
II	QG2082_V1	exon	7320333	7320500	.	-	.	ID=CBEC_44166;Parent=CBEC_44163
II	QG2082_V1	intron	7320501	7320556	.	-	0	Parent=CBEC_44163;ID=CBEC_44163_intron
II	QG2082_V1	CDS	7320557	7320607	.	-	0	ID=CBEC_44174;Parent=CBEC_44163
II	QG2082_V1	exon	7320557	7320607	.	-	.	ID=CBEC_44167;Parent=CBEC_44163
II	QG2082_V1	intron	7320608	7320655	.	-	0	Parent=CBEC_44163;ID=CBEC_44163_intron
II	QG2082_V1	CDS	7320656	7320673	.	-	0	ID=CBEC_44175;Parent=CBEC_44163
II	QG2082_V1	exon	7320656	7320673	.	-	.	ID=CBEC_44168;Parent=CBEC_44163
II	QG2082_V1	intron	7320674	7320718	.	-	2	Parent=CBEC_44163;ID=CBEC_44163_intron
II	QG2082_V1	CDS	7320719	7320795	.	-	2	ID=CBEC_44176;Parent=CBEC_44163
II	QG2082_V1	exon	7320719	7320795	.	-	.	ID=CBEC_44169;Parent=CBEC_44163
II	QG2082_V1	intron	7320796	7320840	.	-	0	Parent=CBEC_44163;ID=CBEC_44163_intron
II	QG2082_V1	CDS	7320841	7320988	.	-	0	ID=CBEC_44177;Parent=CBEC_44163
II	QG2082_V1	exon	7320841	7320988	.	-	.	ID=CBEC_44170;Parent=CBEC_44163
II	QG2082_V1	CDS	7322117	7322183	.	-	1	ID=CBEC_44197;Parent=CBEC_44189
II	QG2082_V1	exon	7322117	7322183	.	-	.	ID=CBEC_44190;Parent=CBEC_44189
II	QG2082_V1	gene	7322117	7324330	.	-	.	ID=CBEC_44188;Name=EVM prediction II.1747
II	QG2082_V1	mRNA	7322117	7324330	.	-	.	ID=CBEC_44189;Parent=CBEC_44188;Name=EVM prediction II.1747
II	QG2082_V1	intron	7322184	7322233	.	-	2	Parent=CBEC_44189;ID=CBEC_44189_intron
II	QG2082_V1	CDS	7322234	7322303	.	-	2	ID=CBEC_44198;Parent=CBEC_44189
II	QG2082_V1	exon	7322234	7322303	.	-	.	ID=CBEC_44191;Parent=CBEC_44189
II	QG2082_V1	intron	7322304	7323776	.	-	1	Parent=CBEC_44189;ID=CBEC_44189_intron
II	QG2082_V1	CDS	7323777	7323862	.	-	1	ID=CBEC_44199;Parent=CBEC_44189
II	QG2082_V1	exon	7323777	7323862	.	-	.	ID=CBEC_44192;Parent=CBEC_44189
II	QG2082_V1	intron	7323863	7323906	.	-	2	Parent=CBEC_44189;ID=CBEC_44189_intron
II	QG2082_V1	CDS	7323907	7324060	.	-	2	ID=CBEC_44200;Parent=CBEC_44189
II	QG2082_V1	exon	7323907	7324060	.	-	.	ID=CBEC_44193;Parent=CBEC_44189
II	QG2082_V1	intron	7324061	7324105	.	-	1	Parent=CBEC_44189;ID=CBEC_44189_intron
II	QG2082_V1	CDS	7324106	7324119	.	-	1	ID=CBEC_44201;Parent=CBEC_44189
II	QG2082_V1	exon	7324106	7324119	.	-	.	ID=CBEC_44194;Parent=CBEC_44189
II	QG2082_V1	intron	7324120	7324254	.	-	2	Parent=CBEC_44189;ID=CBEC_44189_intron
II	QG2082_V1	CDS	7324255	7324261	.	-	2	ID=CBEC_44202;Parent=CBEC_44189
II	QG2082_V1	exon	7324255	7324261	.	-	.	ID=CBEC_44195;Parent=CBEC_44189
II	QG2082_V1	intron	7324262	7324308	.	-	0	Parent=CBEC_44189;ID=CBEC_44189_intron
II	QG2082_V1	CDS	7324309	7324330	.	-	0	ID=CBEC_44203;Parent=CBEC_44189
II	QG2082_V1	exon	7324309	7324330	.	-	.	ID=CBEC_44196;Parent=CBEC_44189
II	QG2082_V1	exon	7324920	7325146	.	+	.	ID=CBEC_44216;Parent=CBEC_44215
II	QG2082_V1	five_prime_UTR	7324920	7324937	.	+	.	ID=CBEC_44228;Parent=CBEC_44215
II	QG2082_V1	gene	7324920	7326220	.	+	.	ID=CBEC_44214;Name=EVM prediction II.1748;celegans_gene_ids=WBGene00004790;celegans_gene_names=sgn-1
II	QG2082_V1	mRNA	7324920	7326220	.	+	.	ID=CBEC_44215;Parent=CBEC_44214;Name=EVM prediction II.1748;InterPro=IPR006875,IPR039972;Gene_Ontology=GO:0016012,GO:0016020
II	QG2082_V1	CDS	7324938	7325146	.	+	0	ID=CBEC_44222;Parent=CBEC_44215
II	QG2082_V1	intron	7325147	7325186	.	+	1	Parent=CBEC_44215;ID=CBEC_44215_intron
II	QG2082_V1	CDS	7325187	7325307	.	+	1	ID=CBEC_44223;Parent=CBEC_44215
II	QG2082_V1	exon	7325187	7325307	.	+	.	ID=CBEC_44217;Parent=CBEC_44215
II	QG2082_V1	intron	7325308	7325348	.	+	0	Parent=CBEC_44215;ID=CBEC_44215_intron
II	QG2082_V1	CDS	7325349	7325450	.	+	0	ID=CBEC_44224;Parent=CBEC_44215
II	QG2082_V1	exon	7325349	7325450	.	+	.	ID=CBEC_44218;Parent=CBEC_44215
II	QG2082_V1	intron	7325451	7325497	.	+	0	Parent=CBEC_44215;ID=CBEC_44215_intron
II	QG2082_V1	CDS	7325498	7325708	.	+	0	ID=CBEC_44225;Parent=CBEC_44215
II	QG2082_V1	exon	7325498	7325708	.	+	.	ID=CBEC_44219;Parent=CBEC_44215
II	QG2082_V1	intron	7325709	7325751	.	+	2	Parent=CBEC_44215;ID=CBEC_44215_intron
II	QG2082_V1	CDS	7325752	7325942	.	+	2	ID=CBEC_44226;Parent=CBEC_44215
II	QG2082_V1	exon	7325752	7325942	.	+	.	ID=CBEC_44220;Parent=CBEC_44215
II	QG2082_V1	intron	7325943	7325984	.	+	0	Parent=CBEC_44215;ID=CBEC_44215_intron
II	QG2082_V1	CDS	7325985	7326149	.	+	0	ID=CBEC_44227;Parent=CBEC_44215
II	QG2082_V1	exon	7325985	7326220	.	+	.	ID=CBEC_44221;Parent=CBEC_44215
II	QG2082_V1	three_prime_UTR	7326150	7326220	.	+	.	ID=CBEC_44229;Parent=CBEC_44215
II	QG2082_V1	CDS	7326636	7326878	.	-	0	ID=CBEC_44268;Parent=CBEC_44241
II	QG2082_V1	exon	7326636	7326878	.	-	.	ID=CBEC_44242;Parent=CBEC_44241
II	QG2082_V1	gene	7326636	7337613	.	-	.	ID=CBEC_44240;Name=EVM prediction II.1749;celegans_gene_ids=WBGene00002295;celegans_gene_names=let-19
II	QG2082_V1	mRNA	7326636	7337613	.	-	.	ID=CBEC_44241;Parent=CBEC_44240;Name=EVM prediction II.1749;InterPro=IPR009401,IPR021643,IPR041285;Gene_Ontology=GO:0003712,GO:0006357,GO:0016592
II	QG2082_V1	repeat_region	7326818	7326852	.	.	.	X=CTTTTCn_5XXXXSimple_repeat;ID=CTTTTCn_5XXXXSimple_repeat;intact=TRUE
II	QG2082_V1	intron	7326879	7326926	.	-	0	Parent=CBEC_44241;ID=CBEC_44241_intron
II	QG2082_V1	CDS	7326927	7327286	.	-	0	ID=CBEC_44269;Parent=CBEC_44241
II	QG2082_V1	exon	7326927	7327286	.	-	.	ID=CBEC_44243;Parent=CBEC_44241
II	QG2082_V1	intron	7327287	7327331	.	-	2	Parent=CBEC_44241;ID=CBEC_44241_intron
II	QG2082_V1	CDS	7327332	7327603	.	-	2	ID=CBEC_44270;Parent=CBEC_44241
II	QG2082_V1	exon	7327332	7327603	.	-	.	ID=CBEC_44244;Parent=CBEC_44241
II	QG2082_V1	intron	7327604	7327646	.	-	0	Parent=CBEC_44241;ID=CBEC_44241_intron
II	QG2082_V1	CDS	7327647	7328007	.	-	0	ID=CBEC_44271;Parent=CBEC_44241
II	QG2082_V1	exon	7327647	7328007	.	-	.	ID=CBEC_44245;Parent=CBEC_44241
II	QG2082_V1	intron	7328008	7328052	.	-	1	Parent=CBEC_44241;ID=CBEC_44241_intron
II	QG2082_V1	CDS	7328053	7328242	.	-	1	ID=CBEC_44272;Parent=CBEC_44241
II	QG2082_V1	exon	7328053	7328242	.	-	.	ID=CBEC_44246;Parent=CBEC_44241
II	QG2082_V1	intron	7328243	7328287	.	-	2	Parent=CBEC_44241;ID=CBEC_44241_intron
II	QG2082_V1	CDS	7328288	7328429	.	-	2	ID=CBEC_44273;Parent=CBEC_44241
II	QG2082_V1	exon	7328288	7328429	.	-	.	ID=CBEC_44247;Parent=CBEC_44241
II	QG2082_V1	intron	7328430	7328472	.	-	2	Parent=CBEC_44241;ID=CBEC_44241_intron
II	QG2082_V1	CDS	7328473	7328919	.	-	2	ID=CBEC_44274;Parent=CBEC_44241
II	QG2082_V1	exon	7328473	7328919	.	-	.	ID=CBEC_44248;Parent=CBEC_44241
II	QG2082_V1	intron	7328920	7328964	.	-	2	Parent=CBEC_44241;ID=CBEC_44241_intron
II	QG2082_V1	CDS	7328965	7330392	.	-	2	ID=CBEC_44275;Parent=CBEC_44241
II	QG2082_V1	exon	7328965	7330392	.	-	.	ID=CBEC_44249;Parent=CBEC_44241
II	QG2082_V1	repeat_region	7329035	7329082	.	.	.	X=TTCn_77XXXXSimple_repeat;ID=TTCn_77XXXXSimple_repeat;intact=TRUE
II	QG2082_V1	intron	7330393	7330435	.	-	2	Parent=CBEC_44241;ID=CBEC_44241_intron
II	QG2082_V1	CDS	7330436	7330702	.	-	2	ID=CBEC_44276;Parent=CBEC_44241
II	QG2082_V1	exon	7330436	7330702	.	-	.	ID=CBEC_44250;Parent=CBEC_44241
II	QG2082_V1	intron	7330703	7330746	.	-	0	Parent=CBEC_44241;ID=CBEC_44241_intron
II	QG2082_V1	CDS	7330747	7331101	.	-	0	ID=CBEC_44277;Parent=CBEC_44241
II	QG2082_V1	exon	7330747	7331101	.	-	.	ID=CBEC_44251;Parent=CBEC_44241
II	QG2082_V1	intron	7331102	7331146	.	-	0	Parent=CBEC_44241;ID=CBEC_44241_intron
II	QG2082_V1	CDS	7331147	7332337	.	-	0	ID=CBEC_44278;Parent=CBEC_44241
II	QG2082_V1	exon	7331147	7332337	.	-	.	ID=CBEC_44252;Parent=CBEC_44241
II	QG2082_V1	repeat_region	7331433	7331557	.	.	.	X=Cluster1372_6XXXXUnknown;ID=Cluster1372_6XXXXUnknown;intact=TRUE
II	QG2082_V1	intron	7332338	7332381	.	-	0	Parent=CBEC_44241;ID=CBEC_44241_intron
II	QG2082_V1	CDS	7332382	7332477	.	-	0	ID=CBEC_44279;Parent=CBEC_44241
II	QG2082_V1	exon	7332382	7332477	.	-	.	ID=CBEC_44253;Parent=CBEC_44241
II	QG2082_V1	intron	7332478	7332528	.	-	0	Parent=CBEC_44241;ID=CBEC_44241_intron
II	QG2082_V1	CDS	7332529	7333089	.	-	0	ID=CBEC_44280;Parent=CBEC_44241
II	QG2082_V1	exon	7332529	7333089	.	-	.	ID=CBEC_44254;Parent=CBEC_44241
II	QG2082_V1	intron	7333090	7333134	.	-	0	Parent=CBEC_44241;ID=CBEC_44241_intron
II	QG2082_V1	CDS	7333135	7333320	.	-	0	ID=CBEC_44281;Parent=CBEC_44241
II	QG2082_V1	exon	7333135	7333320	.	-	.	ID=CBEC_44255;Parent=CBEC_44241
II	QG2082_V1	intron	7333321	7333367	.	-	0	Parent=CBEC_44241;ID=CBEC_44241_intron
II	QG2082_V1	CDS	7333368	7333475	.	-	0	ID=CBEC_44282;Parent=CBEC_44241
II	QG2082_V1	exon	7333368	7333475	.	-	.	ID=CBEC_44256;Parent=CBEC_44241
II	QG2082_V1	intron	7333476	7333521	.	-	1	Parent=CBEC_44241;ID=CBEC_44241_intron
II	QG2082_V1	CDS	7333522	7333804	.	-	1	ID=CBEC_44283;Parent=CBEC_44241
II	QG2082_V1	exon	7333522	7333804	.	-	.	ID=CBEC_44257;Parent=CBEC_44241
II	QG2082_V1	intron	7333805	7333848	.	-	1	Parent=CBEC_44241;ID=CBEC_44241_intron
II	QG2082_V1	CDS	7333849	7334016	.	-	1	ID=CBEC_44284;Parent=CBEC_44241
II	QG2082_V1	exon	7333849	7334016	.	-	.	ID=CBEC_44258;Parent=CBEC_44241
II	QG2082_V1	intron	7334017	7334060	.	-	2	Parent=CBEC_44241;ID=CBEC_44241_intron
II	QG2082_V1	CDS	7334061	7334304	.	-	2	ID=CBEC_44285;Parent=CBEC_44241
II	QG2082_V1	exon	7334061	7334304	.	-	.	ID=CBEC_44259;Parent=CBEC_44241
II	QG2082_V1	intron	7334305	7334352	.	-	2	Parent=CBEC_44241;ID=CBEC_44241_intron
II	QG2082_V1	CDS	7334353	7334589	.	-	2	ID=CBEC_44286;Parent=CBEC_44241
II	QG2082_V1	exon	7334353	7334589	.	-	.	ID=CBEC_44260;Parent=CBEC_44241
II	QG2082_V1	intron	7334590	7334633	.	-	2	Parent=CBEC_44241;ID=CBEC_44241_intron
II	QG2082_V1	CDS	7334634	7334900	.	-	2	ID=CBEC_44287;Parent=CBEC_44241
II	QG2082_V1	exon	7334634	7334900	.	-	.	ID=CBEC_44261;Parent=CBEC_44241
II	QG2082_V1	intron	7334901	7334946	.	-	1	Parent=CBEC_44241;ID=CBEC_44241_intron
II	QG2082_V1	CDS	7334947	7335650	.	-	1	ID=CBEC_44288;Parent=CBEC_44241
II	QG2082_V1	exon	7334947	7335650	.	-	.	ID=CBEC_44262;Parent=CBEC_44241
II	QG2082_V1	intron	7335651	7335697	.	-	2	Parent=CBEC_44241;ID=CBEC_44241_intron
II	QG2082_V1	CDS	7335698	7335992	.	-	2	ID=CBEC_44289;Parent=CBEC_44241
II	QG2082_V1	exon	7335698	7335992	.	-	.	ID=CBEC_44263;Parent=CBEC_44241
II	QG2082_V1	intron	7335993	7336034	.	-	0	Parent=CBEC_44241;ID=CBEC_44241_intron
II	QG2082_V1	CDS	7336035	7336191	.	-	0	ID=CBEC_44290;Parent=CBEC_44241
II	QG2082_V1	exon	7336035	7336191	.	-	.	ID=CBEC_44264;Parent=CBEC_44241
II	QG2082_V1	intron	7336192	7336236	.	-	0	Parent=CBEC_44241;ID=CBEC_44241_intron
II	QG2082_V1	CDS	7336237	7336449	.	-	0	ID=CBEC_44291;Parent=CBEC_44241
II	QG2082_V1	exon	7336237	7336449	.	-	.	ID=CBEC_44265;Parent=CBEC_44241
II	QG2082_V1	intron	7336450	7336496	.	-	2	Parent=CBEC_44241;ID=CBEC_44241_intron
II	QG2082_V1	CDS	7336497	7336612	.	-	2	ID=CBEC_44292;Parent=CBEC_44241
II	QG2082_V1	exon	7336497	7336612	.	-	.	ID=CBEC_44266;Parent=CBEC_44241
II	QG2082_V1	intron	7336613	7337585	.	-	0	Parent=CBEC_44241;ID=CBEC_44241_intron
II	QG2082_V1	CDS	7337586	7337613	.	-	0	ID=CBEC_44293;Parent=CBEC_44241
II	QG2082_V1	exon	7337586	7337613	.	-	.	ID=CBEC_44267;Parent=CBEC_44241
II	QG2082_V1	exon	7337599	7337832	.	-	.	ID=CBEC_44306;Parent=CBEC_44305
II	QG2082_V1	gene	7337599	7339138	.	-	.	ID=CBEC_44304;Name=EVM prediction II.1750;celegans_gene_ids=WBGene00010682;celegans_gene_names=K08F8.5
II	QG2082_V1	mRNA	7337599	7339138	.	-	.	ID=CBEC_44305;Parent=CBEC_44304;Name=EVM prediction II.1750;InterPro=IPR021010
II	QG2082_V1	three_prime_UTR	7337599	7337701	.	-	.	ID=CBEC_44323;Parent=CBEC_44305
II	QG2082_V1	CDS	7337702	7337832	.	-	2	ID=CBEC_44314;Parent=CBEC_44305
II	QG2082_V1	intron	7337833	7337905	.	-	0	Parent=CBEC_44305;ID=CBEC_44305_intron
II	QG2082_V1	CDS	7337906	7337996	.	-	0	ID=CBEC_44315;Parent=CBEC_44305
II	QG2082_V1	exon	7337906	7337996	.	-	.	ID=CBEC_44307;Parent=CBEC_44305
II	QG2082_V1	intron	7337997	7338038	.	-	1	Parent=CBEC_44305;ID=CBEC_44305_intron
II	QG2082_V1	CDS	7338039	7338144	.	-	1	ID=CBEC_44316;Parent=CBEC_44305
II	QG2082_V1	exon	7338039	7338144	.	-	.	ID=CBEC_44308;Parent=CBEC_44305
II	QG2082_V1	intron	7338145	7338186	.	-	1	Parent=CBEC_44305;ID=CBEC_44305_intron
II	QG2082_V1	CDS	7338187	7338315	.	-	1	ID=CBEC_44317;Parent=CBEC_44305
II	QG2082_V1	exon	7338187	7338315	.	-	.	ID=CBEC_44309;Parent=CBEC_44305
II	QG2082_V1	intron	7338316	7338359	.	-	0	Parent=CBEC_44305;ID=CBEC_44305_intron
II	QG2082_V1	CDS	7338360	7338535	.	-	0	ID=CBEC_44318;Parent=CBEC_44305
II	QG2082_V1	exon	7338360	7338535	.	-	.	ID=CBEC_44310;Parent=CBEC_44305
II	QG2082_V1	intron	7338536	7338579	.	-	0	Parent=CBEC_44305;ID=CBEC_44305_intron
II	QG2082_V1	CDS	7338580	7338849	.	-	0	ID=CBEC_44319;Parent=CBEC_44305
II	QG2082_V1	exon	7338580	7338849	.	-	.	ID=CBEC_44311;Parent=CBEC_44305
II	QG2082_V1	intron	7338850	7338898	.	-	0	Parent=CBEC_44305;ID=CBEC_44305_intron
II	QG2082_V1	CDS	7338899	7339057	.	-	0	ID=CBEC_44320;Parent=CBEC_44305
II	QG2082_V1	exon	7338899	7339057	.	-	.	ID=CBEC_44312;Parent=CBEC_44305
II	QG2082_V1	intron	7339058	7339100	.	-	0	Parent=CBEC_44305;ID=CBEC_44305_intron
II	QG2082_V1	CDS	7339101	7339109	.	-	0	ID=CBEC_44321;Parent=CBEC_44305
II	QG2082_V1	exon	7339101	7339138	.	-	.	ID=CBEC_44313;Parent=CBEC_44305
II	QG2082_V1	five_prime_UTR	7339110	7339138	.	-	.	ID=CBEC_44322;Parent=CBEC_44305
II	QG2082_V1	exon	7340592	7340683	.	+	.	ID=CBEC_44336;Parent=CBEC_44335
II	QG2082_V1	five_prime_UTR	7340592	7340647	.	+	.	ID=CBEC_44352;Parent=CBEC_44335
II	QG2082_V1	gene	7340592	7342694	.	+	.	ID=CBEC_44334;Name=EVM prediction II.1751;celegans_gene_ids=WBGene00000240;celegans_gene_names=pah-1
II	QG2082_V1	mRNA	7340592	7342694	.	+	.	ID=CBEC_44335;Parent=CBEC_44334;Name=EVM prediction II.1751;InterPro=IPR041912,IPR045865,IPR036951,IPR001273,IPR019774,IPR002912,IPR019773,IPR005961,IPR036329,IPR018301;Gene_Ontology=GO:0004497,GO:0005506,GO:0009072,GO:0016714,GO:0004505,GO:0006559
II	QG2082_V1	CDS	7340648	7340683	.	+	0	ID=CBEC_44344;Parent=CBEC_44335
II	QG2082_V1	intron	7340684	7340766	.	+	0	Parent=CBEC_44335;ID=CBEC_44335_intron
II	QG2082_V1	CDS	7340767	7340883	.	+	0	ID=CBEC_44345;Parent=CBEC_44335
II	QG2082_V1	exon	7340767	7340883	.	+	.	ID=CBEC_44337;Parent=CBEC_44335
II	QG2082_V1	intron	7340884	7341211	.	+	0	Parent=CBEC_44335;ID=CBEC_44335_intron
II	QG2082_V1	CDS	7341212	7341404	.	+	0	ID=CBEC_44346;Parent=CBEC_44335
II	QG2082_V1	exon	7341212	7341404	.	+	.	ID=CBEC_44338;Parent=CBEC_44335
II	QG2082_V1	intron	7341405	7341446	.	+	2	Parent=CBEC_44335;ID=CBEC_44335_intron
II	QG2082_V1	CDS	7341447	7341609	.	+	2	ID=CBEC_44347;Parent=CBEC_44335
II	QG2082_V1	exon	7341447	7341609	.	+	.	ID=CBEC_44339;Parent=CBEC_44335
II	QG2082_V1	intron	7341610	7341653	.	+	1	Parent=CBEC_44335;ID=CBEC_44335_intron
II	QG2082_V1	CDS	7341654	7341850	.	+	1	ID=CBEC_44348;Parent=CBEC_44335
II	QG2082_V1	exon	7341654	7341850	.	+	.	ID=CBEC_44340;Parent=CBEC_44335
II	QG2082_V1	intron	7341851	7341891	.	+	2	Parent=CBEC_44335;ID=CBEC_44335_intron
II	QG2082_V1	CDS	7341892	7342027	.	+	2	ID=CBEC_44349;Parent=CBEC_44335
II	QG2082_V1	exon	7341892	7342027	.	+	.	ID=CBEC_44341;Parent=CBEC_44335
II	QG2082_V1	intron	7342028	7342071	.	+	1	Parent=CBEC_44335;ID=CBEC_44335_intron
II	QG2082_V1	CDS	7342072	7342198	.	+	1	ID=CBEC_44350;Parent=CBEC_44335
II	QG2082_V1	exon	7342072	7342198	.	+	.	ID=CBEC_44342;Parent=CBEC_44335
II	QG2082_V1	intron	7342199	7342243	.	+	0	Parent=CBEC_44335;ID=CBEC_44335_intron
II	QG2082_V1	CDS	7342244	7342651	.	+	0	ID=CBEC_44351;Parent=CBEC_44335
II	QG2082_V1	exon	7342244	7342694	.	+	.	ID=CBEC_44343;Parent=CBEC_44335
II	QG2082_V1	three_prime_UTR	7342652	7342694	.	+	.	ID=CBEC_44353;Parent=CBEC_44335
II	QG2082_V1	CDS	7343596	7343640	.	+	0	ID=CBEC_44377;Parent=CBEC_44365
II	QG2082_V1	exon	7343596	7343640	.	+	.	ID=CBEC_44366;Parent=CBEC_44365
II	QG2082_V1	gene	7343596	7345766	.	+	.	ID=CBEC_44364;Name=EVM prediction II.1752;celegans_gene_ids=WBGene00013171;celegans_gene_names=Y53F4B.25
II	QG2082_V1	mRNA	7343596	7345766	.	+	.	ID=CBEC_44365;Parent=CBEC_44364;Name=EVM prediction II.1752;InterPro=IPR002602
II	QG2082_V1	intron	7343641	7343683	.	+	0	Parent=CBEC_44365;ID=CBEC_44365_intron
II	QG2082_V1	CDS	7343684	7343750	.	+	0	ID=CBEC_44378;Parent=CBEC_44365
II	QG2082_V1	exon	7343684	7343750	.	+	.	ID=CBEC_44367;Parent=CBEC_44365
II	QG2082_V1	intron	7343751	7343792	.	+	2	Parent=CBEC_44365;ID=CBEC_44365_intron
II	QG2082_V1	CDS	7343793	7343883	.	+	2	ID=CBEC_44379;Parent=CBEC_44365
II	QG2082_V1	exon	7343793	7343883	.	+	.	ID=CBEC_44368;Parent=CBEC_44365
II	QG2082_V1	intron	7343884	7343927	.	+	1	Parent=CBEC_44365;ID=CBEC_44365_intron
II	QG2082_V1	CDS	7343928	7343971	.	+	1	ID=CBEC_44380;Parent=CBEC_44365
II	QG2082_V1	exon	7343928	7343971	.	+	.	ID=CBEC_44369;Parent=CBEC_44365
II	QG2082_V1	intron	7343972	7344015	.	+	2	Parent=CBEC_44365;ID=CBEC_44365_intron
II	QG2082_V1	CDS	7344016	7344278	.	+	2	ID=CBEC_44381;Parent=CBEC_44365
II	QG2082_V1	exon	7344016	7344278	.	+	.	ID=CBEC_44370;Parent=CBEC_44365
II	QG2082_V1	intron	7344279	7344323	.	+	0	Parent=CBEC_44365;ID=CBEC_44365_intron
II	QG2082_V1	CDS	7344324	7344680	.	+	0	ID=CBEC_44382;Parent=CBEC_44365
II	QG2082_V1	exon	7344324	7344680	.	+	.	ID=CBEC_44371;Parent=CBEC_44365
II	QG2082_V1	intron	7344681	7344725	.	+	0	Parent=CBEC_44365;ID=CBEC_44365_intron
II	QG2082_V1	CDS	7344726	7344801	.	+	0	ID=CBEC_44383;Parent=CBEC_44365
II	QG2082_V1	exon	7344726	7344801	.	+	.	ID=CBEC_44372;Parent=CBEC_44365
II	QG2082_V1	intron	7344802	7344842	.	+	2	Parent=CBEC_44365;ID=CBEC_44365_intron
II	QG2082_V1	CDS	7344843	7344910	.	+	2	ID=CBEC_44384;Parent=CBEC_44365
II	QG2082_V1	exon	7344843	7344910	.	+	.	ID=CBEC_44373;Parent=CBEC_44365
II	QG2082_V1	intron	7344911	7344958	.	+	0	Parent=CBEC_44365;ID=CBEC_44365_intron
II	QG2082_V1	CDS	7344959	7345411	.	+	0	ID=CBEC_44385;Parent=CBEC_44365
II	QG2082_V1	exon	7344959	7345411	.	+	.	ID=CBEC_44374;Parent=CBEC_44365
II	QG2082_V1	repeat_region	7345178	7345221	.	.	.	X=CCTCCAn_3XXXXSimple_repeat;ID=CCTCCAn_3XXXXSimple_repeat;intact=TRUE
II	QG2082_V1	repeat_region	7345274	7345306	.	.	.	X=TCTn_167XXXXSimple_repeat;ID=TCTn_167XXXXSimple_repeat;intact=TRUE
II	QG2082_V1	intron	7345412	7345455	.	+	0	Parent=CBEC_44365;ID=CBEC_44365_intron
II	QG2082_V1	CDS	7345456	7345656	.	+	0	ID=CBEC_44386;Parent=CBEC_44365
II	QG2082_V1	exon	7345456	7345656	.	+	.	ID=CBEC_44375;Parent=CBEC_44365
II	QG2082_V1	intron	7345657	7345697	.	+	0	Parent=CBEC_44365;ID=CBEC_44365_intron
II	QG2082_V1	CDS	7345698	7345766	.	+	0	ID=CBEC_44387;Parent=CBEC_44365
II	QG2082_V1	exon	7345698	7345766	.	+	.	ID=CBEC_44376;Parent=CBEC_44365
II	QG2082_V1	exon	7346247	7346330	.	+	.	ID=CBEC_44400;Parent=CBEC_44399
II	QG2082_V1	five_prime_UTR	7346247	7346281	.	+	.	ID=CBEC_44424;Parent=CBEC_44399
II	QG2082_V1	gene	7346247	7348901	.	+	.	ID=CBEC_44398;Name=EVM prediction II.1753;celegans_gene_ids=WBGene00013173;celegans_gene_names=Y53F4B.27
II	QG2082_V1	mRNA	7346247	7348901	.	+	.	ID=CBEC_44399;Parent=CBEC_44398;Name=EVM prediction II.1753
II	QG2082_V1	CDS	7346282	7346330	.	+	0	ID=CBEC_44412;Parent=CBEC_44399
II	QG2082_V1	intron	7346331	7346614	.	+	2	Parent=CBEC_44399;ID=CBEC_44399_intron
II	QG2082_V1	CDS	7346615	7346867	.	+	2	ID=CBEC_44413;Parent=CBEC_44399
II	QG2082_V1	exon	7346615	7346867	.	+	.	ID=CBEC_44401;Parent=CBEC_44399
II	QG2082_V1	intron	7346868	7347007	.	+	1	Parent=CBEC_44399;ID=CBEC_44399_intron
II	QG2082_V1	CDS	7347008	7347164	.	+	1	ID=CBEC_44414;Parent=CBEC_44399
II	QG2082_V1	exon	7347008	7347164	.	+	.	ID=CBEC_44402;Parent=CBEC_44399
II	QG2082_V1	intron	7347165	7347207	.	+	0	Parent=CBEC_44399;ID=CBEC_44399_intron
II	QG2082_V1	CDS	7347208	7347375	.	+	0	ID=CBEC_44415;Parent=CBEC_44399
II	QG2082_V1	exon	7347208	7347375	.	+	.	ID=CBEC_44403;Parent=CBEC_44399
II	QG2082_V1	intron	7347376	7347418	.	+	0	Parent=CBEC_44399;ID=CBEC_44399_intron
II	QG2082_V1	CDS	7347419	7347566	.	+	0	ID=CBEC_44416;Parent=CBEC_44399
II	QG2082_V1	exon	7347419	7347566	.	+	.	ID=CBEC_44404;Parent=CBEC_44399
II	QG2082_V1	intron	7347567	7347610	.	+	2	Parent=CBEC_44399;ID=CBEC_44399_intron
II	QG2082_V1	CDS	7347611	7347682	.	+	2	ID=CBEC_44417;Parent=CBEC_44399
II	QG2082_V1	exon	7347611	7347682	.	+	.	ID=CBEC_44405;Parent=CBEC_44399
II	QG2082_V1	intron	7347683	7347728	.	+	2	Parent=CBEC_44399;ID=CBEC_44399_intron
II	QG2082_V1	CDS	7347729	7347826	.	+	2	ID=CBEC_44418;Parent=CBEC_44399
II	QG2082_V1	exon	7347729	7347826	.	+	.	ID=CBEC_44406;Parent=CBEC_44399
II	QG2082_V1	intron	7347827	7347870	.	+	0	Parent=CBEC_44399;ID=CBEC_44399_intron
II	QG2082_V1	CDS	7347871	7348002	.	+	0	ID=CBEC_44419;Parent=CBEC_44399
II	QG2082_V1	exon	7347871	7348002	.	+	.	ID=CBEC_44407;Parent=CBEC_44399
II	QG2082_V1	intron	7348003	7348043	.	+	0	Parent=CBEC_44399;ID=CBEC_44399_intron
II	QG2082_V1	CDS	7348044	7348192	.	+	0	ID=CBEC_44420;Parent=CBEC_44399
II	QG2082_V1	exon	7348044	7348192	.	+	.	ID=CBEC_44408;Parent=CBEC_44399
II	QG2082_V1	intron	7348193	7348235	.	+	1	Parent=CBEC_44399;ID=CBEC_44399_intron
II	QG2082_V1	CDS	7348236	7348351	.	+	1	ID=CBEC_44421;Parent=CBEC_44399
II	QG2082_V1	exon	7348236	7348351	.	+	.	ID=CBEC_44409;Parent=CBEC_44399
II	QG2082_V1	intron	7348352	7348394	.	+	2	Parent=CBEC_44399;ID=CBEC_44399_intron
II	QG2082_V1	CDS	7348395	7348639	.	+	2	ID=CBEC_44422;Parent=CBEC_44399
II	QG2082_V1	exon	7348395	7348639	.	+	.	ID=CBEC_44410;Parent=CBEC_44399
II	QG2082_V1	intron	7348640	7348687	.	+	0	Parent=CBEC_44399;ID=CBEC_44399_intron
II	QG2082_V1	CDS	7348688	7348816	.	+	0	ID=CBEC_44423;Parent=CBEC_44399
II	QG2082_V1	exon	7348688	7348901	.	+	.	ID=CBEC_44411;Parent=CBEC_44399
II	QG2082_V1	three_prime_UTR	7348817	7348901	.	+	.	ID=CBEC_44425;Parent=CBEC_44399
II	QG2082_V1	repeat_region	7348855	7348899	.	.	.	X=TATTn_14XXXXSimple_repeat;ID=TATTn_14XXXXSimple_repeat;intact=TRUE
II	QG2082_V1	CDS	7350896	7350964	.	+	0	ID=CBEC_44450;Parent=CBEC_44437
II	QG2082_V1	exon	7350896	7350964	.	+	.	ID=CBEC_44438;Parent=CBEC_44437
II	QG2082_V1	gene	7350896	7353962	.	+	.	ID=CBEC_44436;Name=EVM prediction II.1754;celegans_gene_ids=WBGene00004234;celegans_gene_names=ptr-20
II	QG2082_V1	mRNA	7350896	7353962	.	+	.	ID=CBEC_44437;Parent=CBEC_44436;Name=EVM prediction II.1754;InterPro=IPR003392,IPR000731;Gene_Ontology=GO:0016020
II	QG2082_V1	intron	7350965	7351008	.	+	0	Parent=CBEC_44437;ID=CBEC_44437_intron
II	QG2082_V1	CDS	7351009	7351170	.	+	0	ID=CBEC_44451;Parent=CBEC_44437
II	QG2082_V1	exon	7351009	7351170	.	+	.	ID=CBEC_44439;Parent=CBEC_44437
II	QG2082_V1	intron	7351171	7351212	.	+	0	Parent=CBEC_44437;ID=CBEC_44437_intron
II	QG2082_V1	CDS	7351213	7351293	.	+	0	ID=CBEC_44452;Parent=CBEC_44437
II	QG2082_V1	exon	7351213	7351293	.	+	.	ID=CBEC_44440;Parent=CBEC_44437
II	QG2082_V1	intron	7351294	7351336	.	+	0	Parent=CBEC_44437;ID=CBEC_44437_intron
II	QG2082_V1	CDS	7351337	7351746	.	+	0	ID=CBEC_44453;Parent=CBEC_44437
II	QG2082_V1	exon	7351337	7351746	.	+	.	ID=CBEC_44441;Parent=CBEC_44437
II	QG2082_V1	intron	7351747	7351790	.	+	1	Parent=CBEC_44437;ID=CBEC_44437_intron
II	QG2082_V1	CDS	7351791	7351902	.	+	1	ID=CBEC_44454;Parent=CBEC_44437
II	QG2082_V1	exon	7351791	7351902	.	+	.	ID=CBEC_44442;Parent=CBEC_44437
II	QG2082_V1	intron	7351903	7351946	.	+	0	Parent=CBEC_44437;ID=CBEC_44437_intron
II	QG2082_V1	CDS	7351947	7352113	.	+	0	ID=CBEC_44455;Parent=CBEC_44437
II	QG2082_V1	exon	7351947	7352113	.	+	.	ID=CBEC_44443;Parent=CBEC_44437
II	QG2082_V1	intron	7352114	7352158	.	+	1	Parent=CBEC_44437;ID=CBEC_44437_intron
II	QG2082_V1	CDS	7352159	7352238	.	+	1	ID=CBEC_44456;Parent=CBEC_44437
II	QG2082_V1	exon	7352159	7352238	.	+	.	ID=CBEC_44444;Parent=CBEC_44437
II	QG2082_V1	intron	7352239	7352284	.	+	2	Parent=CBEC_44437;ID=CBEC_44437_intron
II	QG2082_V1	CDS	7352285	7352646	.	+	2	ID=CBEC_44457;Parent=CBEC_44437
II	QG2082_V1	exon	7352285	7352646	.	+	.	ID=CBEC_44445;Parent=CBEC_44437
II	QG2082_V1	intron	7352647	7352692	.	+	0	Parent=CBEC_44437;ID=CBEC_44437_intron
II	QG2082_V1	CDS	7352693	7352965	.	+	0	ID=CBEC_44458;Parent=CBEC_44437
II	QG2082_V1	exon	7352693	7352965	.	+	.	ID=CBEC_44446;Parent=CBEC_44437
II	QG2082_V1	intron	7352966	7353011	.	+	0	Parent=CBEC_44437;ID=CBEC_44437_intron
II	QG2082_V1	CDS	7353012	7353330	.	+	0	ID=CBEC_44459;Parent=CBEC_44437
II	QG2082_V1	exon	7353012	7353330	.	+	.	ID=CBEC_44447;Parent=CBEC_44437
II	QG2082_V1	intron	7353331	7353374	.	+	2	Parent=CBEC_44437;ID=CBEC_44437_intron
II	QG2082_V1	CDS	7353375	7353610	.	+	2	ID=CBEC_44460;Parent=CBEC_44437
II	QG2082_V1	exon	7353375	7353610	.	+	.	ID=CBEC_44448;Parent=CBEC_44437
II	QG2082_V1	intron	7353611	7353653	.	+	0	Parent=CBEC_44437;ID=CBEC_44437_intron
II	QG2082_V1	CDS	7353654	7353962	.	+	0	ID=CBEC_44461;Parent=CBEC_44437
II	QG2082_V1	exon	7353654	7353962	.	+	.	ID=CBEC_44449;Parent=CBEC_44437
II	QG2082_V1	CDS	7354298	7354413	.	-	2	ID=CBEC_44478;Parent=CBEC_44473
II	QG2082_V1	exon	7354298	7354413	.	-	.	ID=CBEC_44474;Parent=CBEC_44473
II	QG2082_V1	gene	7354298	7355062	.	-	.	ID=CBEC_44472;Name=EVM prediction II.1755;celegans_gene_ids=WBGene00004279;celegans_gene_names=rab-21
II	QG2082_V1	mRNA	7354298	7355062	.	-	.	ID=CBEC_44473;Parent=CBEC_44472;Name=EVM prediction II.1755;InterPro=IPR027417,IPR001806,IPR041833,IPR005225;Gene_Ontology=GO:0003924,GO:0005525,GO:0032482
II	QG2082_V1	intron	7354414	7354456	.	-	0	Parent=CBEC_44473;ID=CBEC_44473_intron
II	QG2082_V1	CDS	7354457	7354664	.	-	0	ID=CBEC_44479;Parent=CBEC_44473
II	QG2082_V1	exon	7354457	7354664	.	-	.	ID=CBEC_44475;Parent=CBEC_44473
II	QG2082_V1	intron	7354665	7354714	.	-	0	Parent=CBEC_44473;ID=CBEC_44473_intron
II	QG2082_V1	CDS	7354715	7354882	.	-	0	ID=CBEC_44480;Parent=CBEC_44473
II	QG2082_V1	exon	7354715	7354882	.	-	.	ID=CBEC_44476;Parent=CBEC_44473
II	QG2082_V1	intron	7354883	7354924	.	-	0	Parent=CBEC_44473;ID=CBEC_44473_intron
II	QG2082_V1	CDS	7354925	7355062	.	-	0	ID=CBEC_44481;Parent=CBEC_44473
II	QG2082_V1	exon	7354925	7355062	.	-	.	ID=CBEC_44477;Parent=CBEC_44473
II	QG2082_V1	CDS	7355223	7355332	.	-	2	ID=CBEC_44498;Parent=CBEC_44493
II	QG2082_V1	exon	7355223	7355332	.	-	.	ID=CBEC_44494;Parent=CBEC_44493
II	QG2082_V1	gene	7355223	7356329	.	-	.	ID=CBEC_44492;Name=EVM prediction II.1756;celegans_gene_ids=WBGene00000887;celegans_gene_names=cyn-11
II	QG2082_V1	mRNA	7355223	7356329	.	-	.	ID=CBEC_44493;Parent=CBEC_44492;Name=EVM prediction II.1756;InterPro=IPR002130,IPR029000,IPR020892,IPR024936;Gene_Ontology=GO:0003755,GO:0000413,GO:0006457
II	QG2082_V1	intron	7355333	7355794	.	-	0	Parent=CBEC_44493;ID=CBEC_44493_intron
II	QG2082_V1	CDS	7355795	7355975	.	-	0	ID=CBEC_44499;Parent=CBEC_44493
II	QG2082_V1	exon	7355795	7355975	.	-	.	ID=CBEC_44495;Parent=CBEC_44493
II	QG2082_V1	intron	7355976	7356021	.	-	0	Parent=CBEC_44493;ID=CBEC_44493_intron
II	QG2082_V1	CDS	7356022	7356180	.	-	0	ID=CBEC_44500;Parent=CBEC_44493
II	QG2082_V1	exon	7356022	7356180	.	-	.	ID=CBEC_44496;Parent=CBEC_44493
II	QG2082_V1	intron	7356181	7356227	.	-	0	Parent=CBEC_44493;ID=CBEC_44493_intron
II	QG2082_V1	CDS	7356228	7356329	.	-	0	ID=CBEC_44501;Parent=CBEC_44493
II	QG2082_V1	exon	7356228	7356329	.	-	.	ID=CBEC_44497;Parent=CBEC_44493
II	QG2082_V1	exon	7356895	7356931	.	+	.	ID=CBEC_44514;Parent=CBEC_44513
II	QG2082_V1	five_prime_UTR	7356895	7356908	.	+	.	ID=CBEC_44533;Parent=CBEC_44513
II	QG2082_V1	gene	7356895	7361817	.	+	.	ID=CBEC_44512;Name=EVM prediction II.1757;celegans_gene_ids=WBGene00011311;celegans_gene_names=T01B7.5
II	QG2082_V1	mRNA	7356895	7361817	.	+	.	ID=CBEC_44513;Parent=CBEC_44512;Name=EVM prediction II.1757;InterPro=IPR007146,IPR018972
II	QG2082_V1	CDS	7356909	7356931	.	+	0	ID=CBEC_44524;Parent=CBEC_44513
II	QG2082_V1	intron	7356932	7356981	.	+	1	Parent=CBEC_44513;ID=CBEC_44513_intron
II	QG2082_V1	CDS	7356982	7357187	.	+	1	ID=CBEC_44525;Parent=CBEC_44513
II	QG2082_V1	exon	7356982	7357187	.	+	.	ID=CBEC_44515;Parent=CBEC_44513
II	QG2082_V1	intron	7357188	7357239	.	+	2	Parent=CBEC_44513;ID=CBEC_44513_intron
II	QG2082_V1	CDS	7357240	7357463	.	+	2	ID=CBEC_44526;Parent=CBEC_44513
II	QG2082_V1	exon	7357240	7357463	.	+	.	ID=CBEC_44516;Parent=CBEC_44513
II	QG2082_V1	repeat_region	7357418	7357453	.	.	.	X=CGAn_20XXXXSimple_repeat;ID=CGAn_20XXXXSimple_repeat;intact=TRUE
II	QG2082_V1	intron	7357464	7357614	.	+	0	Parent=CBEC_44513;ID=CBEC_44513_intron
II	QG2082_V1	CDS	7357615	7357701	.	+	0	ID=CBEC_44527;Parent=CBEC_44513
II	QG2082_V1	exon	7357615	7357701	.	+	.	ID=CBEC_44517;Parent=CBEC_44513
II	QG2082_V1	intron	7357702	7358441	.	+	0	Parent=CBEC_44513;ID=CBEC_44513_intron
II	QG2082_V1	CDS	7358442	7358548	.	+	0	ID=CBEC_44528;Parent=CBEC_44513
II	QG2082_V1	exon	7358442	7358548	.	+	.	ID=CBEC_44518;Parent=CBEC_44513
II	QG2082_V1	intron	7358549	7358592	.	+	1	Parent=CBEC_44513;ID=CBEC_44513_intron
II	QG2082_V1	CDS	7358593	7358713	.	+	1	ID=CBEC_44529;Parent=CBEC_44513
II	QG2082_V1	exon	7358593	7358713	.	+	.	ID=CBEC_44519;Parent=CBEC_44513
II	QG2082_V1	intron	7358714	7358752	.	+	0	Parent=CBEC_44513;ID=CBEC_44513_intron
II	QG2082_V1	CDS	7358753	7358911	.	+	0	ID=CBEC_44530;Parent=CBEC_44513
II	QG2082_V1	exon	7358753	7358911	.	+	.	ID=CBEC_44520;Parent=CBEC_44513
II	QG2082_V1	intron	7358912	7359235	.	+	0	Parent=CBEC_44513;ID=CBEC_44513_intron
II	QG2082_V1	CDS	7359236	7359394	.	+	0	ID=CBEC_44531;Parent=CBEC_44513
II	QG2082_V1	exon	7359236	7359394	.	+	.	ID=CBEC_44521;Parent=CBEC_44513
II	QG2082_V1	intron	7359395	7360153	.	+	0	Parent=CBEC_44513;ID=CBEC_44513_intron
II	QG2082_V1	CDS	7360154	7360297	.	+	0	ID=CBEC_44532;Parent=CBEC_44513
II	QG2082_V1	exon	7360154	7360301	.	+	.	ID=CBEC_44522;Parent=CBEC_44513
II	QG2082_V1	three_prime_UTR	7360298	7360301	.	+	.	ID=CBEC_44534;Parent=CBEC_44513
II	QG2082_V1	exon	7361649	7361817	.	+	.	ID=CBEC_44523;Parent=CBEC_44513
II	QG2082_V1	three_prime_UTR	7361649	7361817	.	+	.	ID=CBEC_44535;Parent=CBEC_44513
II	QG2082_V1	exon	7362560	7362737	.	+	.	ID=CBEC_44548;Parent=CBEC_44547
II	QG2082_V1	five_prime_UTR	7362560	7362578	.	+	.	ID=CBEC_44558;Parent=CBEC_44547
II	QG2082_V1	gene	7362560	7365421	.	+	.	ID=CBEC_44546;Name=EVM prediction II.1758;celegans_gene_ids=WBGene00011312;celegans_gene_names=trcs-2
II	QG2082_V1	mRNA	7362560	7365421	.	+	.	ID=CBEC_44547;Parent=CBEC_44546;Name=EVM prediction II.1758
II	QG2082_V1	CDS	7362579	7362737	.	+	0	ID=CBEC_44553;Parent=CBEC_44547
II	QG2082_V1	intron	7362738	7362782	.	+	0	Parent=CBEC_44547;ID=CBEC_44547_intron
II	QG2082_V1	CDS	7362783	7363415	.	+	0	ID=CBEC_44554;Parent=CBEC_44547
II	QG2082_V1	exon	7362783	7363415	.	+	.	ID=CBEC_44549;Parent=CBEC_44547
II	QG2082_V1	intron	7363416	7363459	.	+	0	Parent=CBEC_44547;ID=CBEC_44547_intron
II	QG2082_V1	CDS	7363460	7364053	.	+	0	ID=CBEC_44555;Parent=CBEC_44547
II	QG2082_V1	exon	7363460	7364053	.	+	.	ID=CBEC_44550;Parent=CBEC_44547
II	QG2082_V1	intron	7364054	7364099	.	+	0	Parent=CBEC_44547;ID=CBEC_44547_intron
II	QG2082_V1	CDS	7364100	7364656	.	+	0	ID=CBEC_44556;Parent=CBEC_44547
II	QG2082_V1	exon	7364100	7364656	.	+	.	ID=CBEC_44551;Parent=CBEC_44547
II	QG2082_V1	intron	7364657	7364705	.	+	1	Parent=CBEC_44547;ID=CBEC_44547_intron
II	QG2082_V1	CDS	7364706	7364952	.	+	1	ID=CBEC_44557;Parent=CBEC_44547
II	QG2082_V1	exon	7364706	7365421	.	+	.	ID=CBEC_44552;Parent=CBEC_44547
II	QG2082_V1	three_prime_UTR	7364953	7365421	.	+	.	ID=CBEC_44559;Parent=CBEC_44547
II	QG2082_V1	CDS	7365487	7365658	.	-	1	ID=CBEC_44575;Parent=CBEC_44571
II	QG2082_V1	exon	7365487	7365658	.	-	.	ID=CBEC_44572;Parent=CBEC_44571
II	QG2082_V1	gene	7365487	7366049	.	-	.	ID=CBEC_44570;Name=EVM prediction II.1759;celegans_gene_ids=WBGene00011314;celegans_gene_names=T01B7.9
II	QG2082_V1	mRNA	7365487	7366049	.	-	.	ID=CBEC_44571;Parent=CBEC_44570;Name=EVM prediction II.1759
II	QG2082_V1	intron	7365659	7365760	.	-	2	Parent=CBEC_44571;ID=CBEC_44571_intron
II	QG2082_V1	CDS	7365761	7365887	.	-	2	ID=CBEC_44576;Parent=CBEC_44571
II	QG2082_V1	exon	7365761	7365887	.	-	.	ID=CBEC_44573;Parent=CBEC_44571
II	QG2082_V1	intron	7365888	7365928	.	-	0	Parent=CBEC_44571;ID=CBEC_44571_intron
II	QG2082_V1	CDS	7365929	7366049	.	-	0	ID=CBEC_44577;Parent=CBEC_44571
II	QG2082_V1	exon	7365929	7366049	.	-	.	ID=CBEC_44574;Parent=CBEC_44571
II	QG2082_V1	repeat_region	7366661	7366683	.	.	.	X=AGAn_60XXXXSimple_repeat;ID=AGAn_60XXXXSimple_repeat;intact=TRUE
II	QG2082_V1	CDS	7369594	7369734	.	+	0	ID=CBEC_44593;Parent=CBEC_44589
II	QG2082_V1	exon	7369594	7369734	.	+	.	ID=CBEC_44590;Parent=CBEC_44589
II	QG2082_V1	gene	7369594	7370739	.	+	.	ID=CBEC_44588;Name=EVM prediction II.1760;celegans_gene_ids=WBGene00004397;celegans_gene_names=rol-6
II	QG2082_V1	mRNA	7369594	7370739	.	+	.	ID=CBEC_44589;Parent=CBEC_44588;Name=EVM prediction II.1760;InterPro=IPR008160,IPR002486;Gene_Ontology=GO:0042302
II	QG2082_V1	intron	7369735	7369781	.	+	0	Parent=CBEC_44589;ID=CBEC_44589_intron
II	QG2082_V1	CDS	7369782	7370569	.	+	0	ID=CBEC_44594;Parent=CBEC_44589
II	QG2082_V1	exon	7369782	7370569	.	+	.	ID=CBEC_44591;Parent=CBEC_44589
II	QG2082_V1	repeat_region	7370228	7370402	.	.	.	X=Cluster1483_17XXXXUnknown;ID=Cluster1483_17XXXXUnknown;intact=TRUE
II	QG2082_V1	intron	7370570	7370618	.	+	1	Parent=CBEC_44589;ID=CBEC_44589_intron
II	QG2082_V1	CDS	7370619	7370739	.	+	1	ID=CBEC_44595;Parent=CBEC_44589
II	QG2082_V1	exon	7370619	7370739	.	+	.	ID=CBEC_44592;Parent=CBEC_44589
II	QG2082_V1	repeat_region	7372189	7372206	.	.	.	X=TTAn_6XXXXSimple_repeat;ID=TTAn_6XXXXSimple_repeat;intact=TRUE
II	QG2082_V1	CDS	7372239	7372473	.	-	1	ID=CBEC_44611;Parent=CBEC_44607
II	QG2082_V1	exon	7372239	7372473	.	-	.	ID=CBEC_44608;Parent=CBEC_44607
II	QG2082_V1	gene	7372239	7372795	.	-	.	ID=CBEC_44606;Name=EVM prediction II.1761;celegans_gene_ids=WBGene00007356,WBGene00009251,WBGene00011313,WBGene00015457,WBGene00015458,WBGene00016153,WBGene00044235;celegans_gene_names=C04G6.10,C04G6.7,C06A1.6,C06A1.7,C27A2.5,F29D10.2,T01B7.8
II	QG2082_V1	mRNA	7372239	7372795	.	-	.	ID=CBEC_44607;Parent=CBEC_44606;Name=EVM prediction II.1761
II	QG2082_V1	repeat_region	7372335	7372394	.	.	.	X=GCATCCn_1XXXXSimple_repeat;ID=GCATCCn_1XXXXSimple_repeat;intact=TRUE
II	QG2082_V1	intron	7372474	7372521	.	-	0	Parent=CBEC_44607;ID=CBEC_44607_intron
II	QG2082_V1	CDS	7372522	7372691	.	-	0	ID=CBEC_44612;Parent=CBEC_44607
II	QG2082_V1	exon	7372522	7372691	.	-	.	ID=CBEC_44609;Parent=CBEC_44607
II	QG2082_V1	repeat_region	7372534	7372571	.	.	.	X=CAACCAn_1XXXXSimple_repeat;ID=CAACCAn_1XXXXSimple_repeat;intact=TRUE
II	QG2082_V1	intron	7372692	7372735	.	-	0	Parent=CBEC_44607;ID=CBEC_44607_intron
II	QG2082_V1	CDS	7372736	7372795	.	-	0	ID=CBEC_44613;Parent=CBEC_44607
II	QG2082_V1	exon	7372736	7372795	.	-	.	ID=CBEC_44610;Parent=CBEC_44607
II	QG2082_V1	exon	7376849	7377000	.	+	.	ID=CBEC_44626;Parent=CBEC_44625
II	QG2082_V1	five_prime_UTR	7376849	7376903	.	+	.	ID=CBEC_44642;Parent=CBEC_44625
II	QG2082_V1	gene	7376849	7379906	.	+	.	ID=CBEC_44624;Name=EVM prediction II.1762;celegans_gene_ids=WBGene00010681;celegans_gene_names=mak-1
II	QG2082_V1	mRNA	7376849	7379906	.	+	.	ID=CBEC_44625;Parent=CBEC_44624;Name=EVM prediction II.1762;InterPro=IPR000719,IPR008271,IPR027442,IPR017441,IPR011009;Gene_Ontology=GO:0004672,GO:0005524,GO:0006468
II	QG2082_V1	CDS	7376904	7377000	.	+	0	ID=CBEC_44634;Parent=CBEC_44625
II	QG2082_V1	repeat_region	7376913	7376978	.	.	.	X=GA-rich_584XXXXGA-rich;ID=GA-rich_584XXXXGA-rich;intact=TRUE
II	QG2082_V1	intron	7377001	7377232	.	+	2	Parent=CBEC_44625;ID=CBEC_44625_intron
II	QG2082_V1	CDS	7377233	7377369	.	+	2	ID=CBEC_44635;Parent=CBEC_44625
II	QG2082_V1	exon	7377233	7377369	.	+	.	ID=CBEC_44627;Parent=CBEC_44625
II	QG2082_V1	intron	7377370	7377968	.	+	0	Parent=CBEC_44625;ID=CBEC_44625_intron
II	QG2082_V1	CDS	7377969	7378467	.	+	0	ID=CBEC_44636;Parent=CBEC_44625
II	QG2082_V1	exon	7377969	7378467	.	+	.	ID=CBEC_44628;Parent=CBEC_44625
II	QG2082_V1	intron	7378468	7378515	.	+	2	Parent=CBEC_44625;ID=CBEC_44625_intron
II	QG2082_V1	CDS	7378516	7378720	.	+	2	ID=CBEC_44637;Parent=CBEC_44625
II	QG2082_V1	exon	7378516	7378720	.	+	.	ID=CBEC_44629;Parent=CBEC_44625
II	QG2082_V1	intron	7378721	7378763	.	+	1	Parent=CBEC_44625;ID=CBEC_44625_intron
II	QG2082_V1	CDS	7378764	7378841	.	+	1	ID=CBEC_44638;Parent=CBEC_44625
II	QG2082_V1	exon	7378764	7378841	.	+	.	ID=CBEC_44630;Parent=CBEC_44625
II	QG2082_V1	intron	7378842	7379066	.	+	1	Parent=CBEC_44625;ID=CBEC_44625_intron
II	QG2082_V1	CDS	7379067	7379191	.	+	1	ID=CBEC_44639;Parent=CBEC_44625
II	QG2082_V1	exon	7379067	7379191	.	+	.	ID=CBEC_44631;Parent=CBEC_44625
II	QG2082_V1	intron	7379192	7379296	.	+	2	Parent=CBEC_44625;ID=CBEC_44625_intron
II	QG2082_V1	CDS	7379297	7379505	.	+	2	ID=CBEC_44640;Parent=CBEC_44625
II	QG2082_V1	exon	7379297	7379505	.	+	.	ID=CBEC_44632;Parent=CBEC_44625
II	QG2082_V1	intron	7379506	7379553	.	+	0	Parent=CBEC_44625;ID=CBEC_44625_intron
II	QG2082_V1	CDS	7379554	7379772	.	+	0	ID=CBEC_44641;Parent=CBEC_44625
II	QG2082_V1	exon	7379554	7379906	.	+	.	ID=CBEC_44633;Parent=CBEC_44625
II	QG2082_V1	three_prime_UTR	7379773	7379906	.	+	.	ID=CBEC_44643;Parent=CBEC_44625
II	QG2082_V1	CDS	7383326	7383456	.	+	0	ID=CBEC_44663;Parent=CBEC_44655
II	QG2082_V1	exon	7383326	7383456	.	+	.	ID=CBEC_44656;Parent=CBEC_44655
II	QG2082_V1	gene	7383326	7384819	.	+	.	ID=CBEC_44654;Name=EVM prediction II.1763;celegans_gene_ids=WBGene00000220;celegans_gene_names=atf-2
II	QG2082_V1	mRNA	7383326	7384819	.	+	.	ID=CBEC_44655;Parent=CBEC_44654;Name=EVM prediction II.1763;InterPro=IPR004827,IPR046347,IPR047229,IPR047106;Gene_Ontology=GO:0003700,GO:0006355,GO:0003677
II	QG2082_V1	intron	7383457	7383501	.	+	1	Parent=CBEC_44655;ID=CBEC_44655_intron
II	QG2082_V1	CDS	7383502	7383610	.	+	1	ID=CBEC_44664;Parent=CBEC_44655
II	QG2082_V1	exon	7383502	7383610	.	+	.	ID=CBEC_44657;Parent=CBEC_44655
II	QG2082_V1	intron	7383611	7383656	.	+	0	Parent=CBEC_44655;ID=CBEC_44655_intron
II	QG2082_V1	CDS	7383657	7383923	.	+	0	ID=CBEC_44665;Parent=CBEC_44655
II	QG2082_V1	exon	7383657	7383923	.	+	.	ID=CBEC_44658;Parent=CBEC_44655
II	QG2082_V1	intron	7383924	7383982	.	+	0	Parent=CBEC_44655;ID=CBEC_44655_intron
II	QG2082_V1	CDS	7383983	7384211	.	+	0	ID=CBEC_44666;Parent=CBEC_44655
II	QG2082_V1	exon	7383983	7384211	.	+	.	ID=CBEC_44659;Parent=CBEC_44655
II	QG2082_V1	intron	7384212	7384254	.	+	2	Parent=CBEC_44655;ID=CBEC_44655_intron
II	QG2082_V1	CDS	7384255	7384511	.	+	2	ID=CBEC_44667;Parent=CBEC_44655
II	QG2082_V1	exon	7384255	7384511	.	+	.	ID=CBEC_44660;Parent=CBEC_44655
II	QG2082_V1	intron	7384512	7384558	.	+	0	Parent=CBEC_44655;ID=CBEC_44655_intron
II	QG2082_V1	CDS	7384559	7384657	.	+	0	ID=CBEC_44668;Parent=CBEC_44655
II	QG2082_V1	exon	7384559	7384657	.	+	.	ID=CBEC_44661;Parent=CBEC_44655
II	QG2082_V1	intron	7384658	7384702	.	+	0	Parent=CBEC_44655;ID=CBEC_44655_intron
II	QG2082_V1	CDS	7384703	7384819	.	+	0	ID=CBEC_44669;Parent=CBEC_44655
II	QG2082_V1	exon	7384703	7384819	.	+	.	ID=CBEC_44662;Parent=CBEC_44655
II	QG2082_V1	CDS	7385172	7385229	.	-	1	ID=CBEC_44687;Parent=CBEC_44681
II	QG2082_V1	exon	7385172	7385229	.	-	.	ID=CBEC_44682;Parent=CBEC_44681
II	QG2082_V1	gene	7385172	7385935	.	-	.	ID=CBEC_44680;Name=EVM prediction II.1764;celegans_gene_ids=WBGene00010683;celegans_gene_names=K08F8.7
II	QG2082_V1	mRNA	7385172	7385935	.	-	.	ID=CBEC_44681;Parent=CBEC_44680;Name=EVM prediction II.1764
II	QG2082_V1	intron	7385230	7385278	.	-	0	Parent=CBEC_44681;ID=CBEC_44681_intron
II	QG2082_V1	CDS	7385279	7385559	.	-	0	ID=CBEC_44688;Parent=CBEC_44681
II	QG2082_V1	exon	7385279	7385559	.	-	.	ID=CBEC_44683;Parent=CBEC_44681
II	QG2082_V1	intron	7385560	7385604	.	-	0	Parent=CBEC_44681;ID=CBEC_44681_intron
II	QG2082_V1	CDS	7385605	7385691	.	-	0	ID=CBEC_44689;Parent=CBEC_44681
II	QG2082_V1	exon	7385605	7385691	.	-	.	ID=CBEC_44684;Parent=CBEC_44681
II	QG2082_V1	intron	7385692	7385739	.	-	0	Parent=CBEC_44681;ID=CBEC_44681_intron
II	QG2082_V1	CDS	7385740	7385817	.	-	0	ID=CBEC_44690;Parent=CBEC_44681
II	QG2082_V1	exon	7385740	7385817	.	-	.	ID=CBEC_44685;Parent=CBEC_44681
II	QG2082_V1	intron	7385818	7385863	.	-	0	Parent=CBEC_44681;ID=CBEC_44681_intron
II	QG2082_V1	CDS	7385864	7385935	.	-	0	ID=CBEC_44691;Parent=CBEC_44681
II	QG2082_V1	exon	7385864	7385935	.	-	.	ID=CBEC_44686;Parent=CBEC_44681
II	QG2082_V1	exon	7386439	7386815	.	-	.	ID=CBEC_44704;Parent=CBEC_44703
II	QG2082_V1	gene	7386439	7388356	.	-	.	ID=CBEC_44702;Name=EVM prediction II.1765;celegans_gene_ids=WBGene00001505;celegans_gene_names=fut-1
II	QG2082_V1	mRNA	7386439	7388356	.	-	.	ID=CBEC_44703;Parent=CBEC_44702;Name=EVM prediction II.1765;InterPro=IPR031481,IPR001503,IPR038577;Gene_Ontology=GO:0008417,GO:0006486,GO:0016020
II	QG2082_V1	three_prime_UTR	7386439	7386607	.	-	.	ID=CBEC_44725;Parent=CBEC_44703
II	QG2082_V1	CDS	7386608	7386815	.	-	1	ID=CBEC_44714;Parent=CBEC_44703
II	QG2082_V1	intron	7386816	7386907	.	-	0	Parent=CBEC_44703;ID=CBEC_44703_intron
II	QG2082_V1	CDS	7386908	7387026	.	-	0	ID=CBEC_44715;Parent=CBEC_44703
II	QG2082_V1	exon	7386908	7387026	.	-	.	ID=CBEC_44705;Parent=CBEC_44703
II	QG2082_V1	intron	7387027	7387066	.	-	1	Parent=CBEC_44703;ID=CBEC_44703_intron
II	QG2082_V1	CDS	7387067	7387172	.	-	1	ID=CBEC_44716;Parent=CBEC_44703
II	QG2082_V1	exon	7387067	7387172	.	-	.	ID=CBEC_44706;Parent=CBEC_44703
II	QG2082_V1	intron	7387173	7387221	.	-	0	Parent=CBEC_44703;ID=CBEC_44703_intron
II	QG2082_V1	CDS	7387222	7387310	.	-	0	ID=CBEC_44717;Parent=CBEC_44703
II	QG2082_V1	exon	7387222	7387310	.	-	.	ID=CBEC_44707;Parent=CBEC_44703
II	QG2082_V1	intron	7387311	7387354	.	-	0	Parent=CBEC_44703;ID=CBEC_44703_intron
II	QG2082_V1	CDS	7387355	7387459	.	-	0	ID=CBEC_44718;Parent=CBEC_44703
II	QG2082_V1	exon	7387355	7387459	.	-	.	ID=CBEC_44708;Parent=CBEC_44703
II	QG2082_V1	intron	7387460	7387503	.	-	0	Parent=CBEC_44703;ID=CBEC_44703_intron
II	QG2082_V1	CDS	7387504	7387647	.	-	0	ID=CBEC_44719;Parent=CBEC_44703
II	QG2082_V1	exon	7387504	7387647	.	-	.	ID=CBEC_44709;Parent=CBEC_44703
II	QG2082_V1	intron	7387648	7387688	.	-	2	Parent=CBEC_44703;ID=CBEC_44703_intron
II	QG2082_V1	CDS	7387689	7387876	.	-	2	ID=CBEC_44720;Parent=CBEC_44703
II	QG2082_V1	exon	7387689	7387876	.	-	.	ID=CBEC_44710;Parent=CBEC_44703
II	QG2082_V1	intron	7387877	7387921	.	-	0	Parent=CBEC_44703;ID=CBEC_44703_intron
II	QG2082_V1	CDS	7387922	7388114	.	-	0	ID=CBEC_44721;Parent=CBEC_44703
II	QG2082_V1	exon	7387922	7388114	.	-	.	ID=CBEC_44711;Parent=CBEC_44703
II	QG2082_V1	intron	7388115	7388159	.	-	1	Parent=CBEC_44703;ID=CBEC_44703_intron
II	QG2082_V1	CDS	7388160	7388229	.	-	1	ID=CBEC_44722;Parent=CBEC_44703
II	QG2082_V1	exon	7388160	7388229	.	-	.	ID=CBEC_44712;Parent=CBEC_44703
II	QG2082_V1	intron	7388230	7388274	.	-	0	Parent=CBEC_44703;ID=CBEC_44703_intron
II	QG2082_V1	CDS	7388275	7388309	.	-	0	ID=CBEC_44723;Parent=CBEC_44703
II	QG2082_V1	exon	7388275	7388356	.	-	.	ID=CBEC_44713;Parent=CBEC_44703
II	QG2082_V1	five_prime_UTR	7388310	7388356	.	-	.	ID=CBEC_44724;Parent=CBEC_44703
II	QG2082_V1	repeat_region	7389964	7390004	.	.	.	X=A-rich_736XXXXA-rich;ID=A-rich_736XXXXA-rich;intact=TRUE
II	QG2082_V1	exon	7390384	7390428	.	+	.	ID=CBEC_44738;Parent=CBEC_44737
II	QG2082_V1	five_prime_UTR	7390384	7390404	.	+	.	ID=CBEC_44752;Parent=CBEC_44737
II	QG2082_V1	gene	7390384	7391781	.	+	.	ID=CBEC_44736;Name=EVM prediction II.1766;celegans_gene_ids=WBGene00013170;celegans_gene_names=Y53F4B.24
II	QG2082_V1	mRNA	7390384	7391781	.	+	.	ID=CBEC_44737;Parent=CBEC_44736;Name=EVM prediction II.1766
II	QG2082_V1	CDS	7390405	7390428	.	+	0	ID=CBEC_44745;Parent=CBEC_44737
II	QG2082_V1	intron	7390429	7390484	.	+	0	Parent=CBEC_44737;ID=CBEC_44737_intron
II	QG2082_V1	CDS	7390485	7390799	.	+	0	ID=CBEC_44746;Parent=CBEC_44737
II	QG2082_V1	exon	7390485	7390799	.	+	.	ID=CBEC_44739;Parent=CBEC_44737
II	QG2082_V1	intron	7390800	7390841	.	+	0	Parent=CBEC_44737;ID=CBEC_44737_intron
II	QG2082_V1	CDS	7390842	7390921	.	+	0	ID=CBEC_44747;Parent=CBEC_44737
II	QG2082_V1	exon	7390842	7390921	.	+	.	ID=CBEC_44740;Parent=CBEC_44737
II	QG2082_V1	intron	7390922	7390963	.	+	1	Parent=CBEC_44737;ID=CBEC_44737_intron
II	QG2082_V1	CDS	7390964	7391043	.	+	1	ID=CBEC_44748;Parent=CBEC_44737
II	QG2082_V1	exon	7390964	7391043	.	+	.	ID=CBEC_44741;Parent=CBEC_44737
II	QG2082_V1	intron	7391044	7391085	.	+	2	Parent=CBEC_44737;ID=CBEC_44737_intron
II	QG2082_V1	CDS	7391086	7391159	.	+	2	ID=CBEC_44749;Parent=CBEC_44737
II	QG2082_V1	exon	7391086	7391159	.	+	.	ID=CBEC_44742;Parent=CBEC_44737
II	QG2082_V1	intron	7391160	7391199	.	+	0	Parent=CBEC_44737;ID=CBEC_44737_intron
II	QG2082_V1	CDS	7391200	7391402	.	+	0	ID=CBEC_44750;Parent=CBEC_44737
II	QG2082_V1	exon	7391200	7391402	.	+	.	ID=CBEC_44743;Parent=CBEC_44737
II	QG2082_V1	intron	7391403	7391460	.	+	1	Parent=CBEC_44737;ID=CBEC_44737_intron
II	QG2082_V1	CDS	7391461	7391746	.	+	1	ID=CBEC_44751;Parent=CBEC_44737
II	QG2082_V1	exon	7391461	7391781	.	+	.	ID=CBEC_44744;Parent=CBEC_44737
II	QG2082_V1	three_prime_UTR	7391747	7391781	.	+	.	ID=CBEC_44753;Parent=CBEC_44737
II	QG2082_V1	exon	7391756	7392054	.	-	.	ID=CBEC_44766;Parent=CBEC_44765
II	QG2082_V1	gene	7391756	7392739	.	-	.	ID=CBEC_44764;Name=EVM prediction II.1767;celegans_gene_ids=WBGene00013169;celegans_gene_names=Y53F4B.23
II	QG2082_V1	mRNA	7391756	7392739	.	-	.	ID=CBEC_44765;Parent=CBEC_44764;Name=EVM prediction II.1767
II	QG2082_V1	three_prime_UTR	7391756	7391867	.	-	.	ID=CBEC_44775;Parent=CBEC_44765
II	QG2082_V1	CDS	7391868	7392054	.	-	1	ID=CBEC_44770;Parent=CBEC_44765
II	QG2082_V1	intron	7392055	7392094	.	-	0	Parent=CBEC_44765;ID=CBEC_44765_intron
II	QG2082_V1	CDS	7392095	7392336	.	-	0	ID=CBEC_44771;Parent=CBEC_44765
II	QG2082_V1	exon	7392095	7392336	.	-	.	ID=CBEC_44767;Parent=CBEC_44765
II	QG2082_V1	intron	7392337	7392380	.	-	1	Parent=CBEC_44765;ID=CBEC_44765_intron
II	QG2082_V1	CDS	7392381	7392558	.	-	1	ID=CBEC_44772;Parent=CBEC_44765
II	QG2082_V1	exon	7392381	7392558	.	-	.	ID=CBEC_44768;Parent=CBEC_44765
II	QG2082_V1	intron	7392559	7392610	.	-	0	Parent=CBEC_44765;ID=CBEC_44765_intron
II	QG2082_V1	CDS	7392611	7392699	.	-	0	ID=CBEC_44773;Parent=CBEC_44765
II	QG2082_V1	exon	7392611	7392739	.	-	.	ID=CBEC_44769;Parent=CBEC_44765
II	QG2082_V1	five_prime_UTR	7392700	7392739	.	-	.	ID=CBEC_44774;Parent=CBEC_44765
II	QG2082_V1	exon	7392984	7393559	.	-	.	ID=CBEC_44788;Parent=CBEC_44787
II	QG2082_V1	gene	7392984	7394699	.	-	.	ID=CBEC_44786;Name=EVM prediction II.1768;celegans_gene_ids=WBGene00013168;celegans_gene_names=arp-1
II	QG2082_V1	mRNA	7392984	7394699	.	-	.	ID=CBEC_44787;Parent=CBEC_44786;Name=EVM prediction II.1768;InterPro=IPR004000,IPR043129
II	QG2082_V1	three_prime_UTR	7392984	7393280	.	-	.	ID=CBEC_44803;Parent=CBEC_44787
II	QG2082_V1	CDS	7393281	7393559	.	-	0	ID=CBEC_44795;Parent=CBEC_44787
II	QG2082_V1	intron	7393560	7393606	.	-	0	Parent=CBEC_44787;ID=CBEC_44787_intron
II	QG2082_V1	CDS	7393607	7393744	.	-	0	ID=CBEC_44796;Parent=CBEC_44787
II	QG2082_V1	exon	7393607	7393744	.	-	.	ID=CBEC_44789;Parent=CBEC_44787
II	QG2082_V1	intron	7393745	7393790	.	-	1	Parent=CBEC_44787;ID=CBEC_44787_intron
II	QG2082_V1	CDS	7393791	7393965	.	-	1	ID=CBEC_44797;Parent=CBEC_44787
II	QG2082_V1	exon	7393791	7393965	.	-	.	ID=CBEC_44790;Parent=CBEC_44787
II	QG2082_V1	intron	7393966	7394013	.	-	0	Parent=CBEC_44787;ID=CBEC_44787_intron
II	QG2082_V1	CDS	7394014	7394249	.	-	0	ID=CBEC_44798;Parent=CBEC_44787
II	QG2082_V1	exon	7394014	7394249	.	-	.	ID=CBEC_44791;Parent=CBEC_44787
II	QG2082_V1	intron	7394250	7394291	.	-	2	Parent=CBEC_44787;ID=CBEC_44787_intron
II	QG2082_V1	CDS	7394292	7394416	.	-	2	ID=CBEC_44799;Parent=CBEC_44787
II	QG2082_V1	exon	7394292	7394416	.	-	.	ID=CBEC_44792;Parent=CBEC_44787
II	QG2082_V1	intron	7394417	7394463	.	-	0	Parent=CBEC_44787;ID=CBEC_44787_intron
II	QG2082_V1	CDS	7394464	7394542	.	-	0	ID=CBEC_44800;Parent=CBEC_44787
II	QG2082_V1	exon	7394464	7394542	.	-	.	ID=CBEC_44793;Parent=CBEC_44787
II	QG2082_V1	intron	7394543	7394591	.	-	0	Parent=CBEC_44787;ID=CBEC_44787_intron
II	QG2082_V1	CDS	7394592	7394684	.	-	0	ID=CBEC_44801;Parent=CBEC_44787
II	QG2082_V1	exon	7394592	7394699	.	-	.	ID=CBEC_44794;Parent=CBEC_44787
II	QG2082_V1	five_prime_UTR	7394685	7394699	.	-	.	ID=CBEC_44802;Parent=CBEC_44787
II	QG2082_V1	exon	7395399	7395570	.	+	.	ID=CBEC_44816;Parent=CBEC_44815
II	QG2082_V1	five_prime_UTR	7395399	7395430	.	+	.	ID=CBEC_44834;Parent=CBEC_44815
II	QG2082_V1	gene	7395399	7400855	.	+	.	ID=CBEC_44814;Name=EVM prediction II.1769;celegans_gene_ids=WBGene00002184;celegans_gene_names=kel-1
II	QG2082_V1	mRNA	7395399	7400855	.	+	.	ID=CBEC_44815;Parent=CBEC_44814;Name=EVM prediction II.1769;InterPro=IPR000210,IPR006652,IPR011333,IPR015915,IPR011705,IPR017096;Gene_Ontology=GO:0005515
II	QG2082_V1	exon	7395416	7395570	.	+	.	ID=CBEC_44837;Parent=CBEC_44836
II	QG2082_V1	five_prime_UTR	7395416	7395430	.	+	.	ID=CBEC_44855;Parent=CBEC_44836
II	QG2082_V1	mRNA	7395416	7400855	.	+	.	ID=CBEC_44836;Parent=CBEC_44814;Name=EVM prediction II.1769;InterPro=IPR011333,IPR000210,IPR015915,IPR017096,IPR011705,IPR006652;Gene_Ontology=GO:0005515
II	QG2082_V1	CDS	7395431	7395570	.	+	0	ID=CBEC_44825;Parent=CBEC_44815
II	QG2082_V1	CDS	7395431	7395570	.	+	0	ID=CBEC_44846;Parent=CBEC_44836
II	QG2082_V1	intron	7395571	7395616	.	+	1	Parent=CBEC_44815;ID=CBEC_44815_intron
II	QG2082_V1	intron	7395571	7395616	.	+	1	Parent=CBEC_44836;ID=CBEC_44836_intron
II	QG2082_V1	CDS	7395617	7395760	.	+	1	ID=CBEC_44826;Parent=CBEC_44815
II	QG2082_V1	CDS	7395617	7395760	.	+	1	ID=CBEC_44847;Parent=CBEC_44836
II	QG2082_V1	exon	7395617	7395760	.	+	.	ID=CBEC_44817;Parent=CBEC_44815
II	QG2082_V1	exon	7395617	7395760	.	+	.	ID=CBEC_44838;Parent=CBEC_44836
II	QG2082_V1	intron	7395761	7395801	.	+	1	Parent=CBEC_44815;ID=CBEC_44815_intron
II	QG2082_V1	intron	7395761	7395801	.	+	1	Parent=CBEC_44836;ID=CBEC_44836_intron
II	QG2082_V1	CDS	7395802	7396113	.	+	1	ID=CBEC_44827;Parent=CBEC_44815
II	QG2082_V1	CDS	7395802	7396113	.	+	1	ID=CBEC_44848;Parent=CBEC_44836
II	QG2082_V1	exon	7395802	7396113	.	+	.	ID=CBEC_44818;Parent=CBEC_44815
II	QG2082_V1	exon	7395802	7396113	.	+	.	ID=CBEC_44839;Parent=CBEC_44836
II	QG2082_V1	intron	7396114	7396158	.	+	1	Parent=CBEC_44815;ID=CBEC_44815_intron
II	QG2082_V1	intron	7396114	7396158	.	+	1	Parent=CBEC_44836;ID=CBEC_44836_intron
II	QG2082_V1	CDS	7396159	7396320	.	+	1	ID=CBEC_44828;Parent=CBEC_44815
II	QG2082_V1	CDS	7396159	7396320	.	+	1	ID=CBEC_44849;Parent=CBEC_44836
II	QG2082_V1	exon	7396159	7396320	.	+	.	ID=CBEC_44819;Parent=CBEC_44815
II	QG2082_V1	exon	7396159	7396320	.	+	.	ID=CBEC_44840;Parent=CBEC_44836
II	QG2082_V1	intron	7396321	7396362	.	+	1	Parent=CBEC_44815;ID=CBEC_44815_intron
II	QG2082_V1	intron	7396321	7396362	.	+	1	Parent=CBEC_44836;ID=CBEC_44836_intron
II	QG2082_V1	CDS	7396363	7396435	.	+	1	ID=CBEC_44829;Parent=CBEC_44815
II	QG2082_V1	CDS	7396363	7396435	.	+	1	ID=CBEC_44850;Parent=CBEC_44836
II	QG2082_V1	exon	7396363	7396435	.	+	.	ID=CBEC_44820;Parent=CBEC_44815
II	QG2082_V1	exon	7396363	7396435	.	+	.	ID=CBEC_44841;Parent=CBEC_44836
II	QG2082_V1	intron	7396436	7396502	.	+	0	Parent=CBEC_44836;ID=CBEC_44836_intron
II	QG2082_V1	intron	7396436	7396541	.	+	0	Parent=CBEC_44815;ID=CBEC_44815_intron
II	QG2082_V1	repeat_region	7396444	7396484	.	.	.	X=AGTGATAAn_1XXXXSimple_repeat;ID=AGTGATAAn_1XXXXSimple_repeat;intact=TRUE
II	QG2082_V1	CDS	7396503	7397117	.	+	0	ID=CBEC_44851;Parent=CBEC_44836
II	QG2082_V1	exon	7396503	7397117	.	+	.	ID=CBEC_44842;Parent=CBEC_44836
II	QG2082_V1	CDS	7396542	7397117	.	+	0	ID=CBEC_44830;Parent=CBEC_44815
II	QG2082_V1	exon	7396542	7397117	.	+	.	ID=CBEC_44821;Parent=CBEC_44815
II	QG2082_V1	intron	7397118	7400331	.	+	0	Parent=CBEC_44815;ID=CBEC_44815_intron
II	QG2082_V1	intron	7397118	7400331	.	+	0	Parent=CBEC_44836;ID=CBEC_44836_intron
II	QG2082_V1	exon	7397131	7397512	.	-	.	ID=CBEC_44869;Parent=CBEC_44868
II	QG2082_V1	gene	7397131	7399837	.	-	.	ID=CBEC_44867;Name=** NO NAME ASSIGNED **;celegans_gene_ids=WBGene00006617;celegans_gene_names=tars-1
II	QG2082_V1	mRNA	7397131	7399837	.	-	.	ID=CBEC_44868;Parent=CBEC_44867;Name=** NO NAME ASSIGNED **;InterPro=IPR002314,IPR004154,IPR045864,IPR047246,IPR002320,IPR004095,IPR012676,IPR018163,IPR012675,IPR012947,IPR006195,IPR036621,IPR033728;Gene_Ontology=GO:0000166,GO:0004812,GO:0005524,GO:0006418,GO:0004829,GO:0006435,GO:0005737,GO:0043039
II	QG2082_V1	three_prime_UTR	7397131	7397314	.	-	.	ID=CBEC_44884;Parent=CBEC_44868
II	QG2082_V1	CDS	7397315	7397512	.	-	0	ID=CBEC_44876;Parent=CBEC_44868
II	QG2082_V1	intron	7397513	7397557	.	-	0	Parent=CBEC_44868;ID=CBEC_44868_intron
II	QG2082_V1	CDS	7397558	7397680	.	-	0	ID=CBEC_44877;Parent=CBEC_44868
II	QG2082_V1	exon	7397558	7397680	.	-	.	ID=CBEC_44870;Parent=CBEC_44868
II	QG2082_V1	intron	7397681	7397723	.	-	1	Parent=CBEC_44868;ID=CBEC_44868_intron
II	QG2082_V1	CDS	7397724	7397850	.	-	1	ID=CBEC_44878;Parent=CBEC_44868
II	QG2082_V1	exon	7397724	7397850	.	-	.	ID=CBEC_44871;Parent=CBEC_44868
II	QG2082_V1	intron	7397851	7397896	.	-	0	Parent=CBEC_44868;ID=CBEC_44868_intron
II	QG2082_V1	CDS	7397897	7398198	.	-	0	ID=CBEC_44879;Parent=CBEC_44868
II	QG2082_V1	exon	7397897	7398198	.	-	.	ID=CBEC_44872;Parent=CBEC_44868
II	QG2082_V1	intron	7398199	7398240	.	-	0	Parent=CBEC_44868;ID=CBEC_44868_intron
II	QG2082_V1	CDS	7398241	7399218	.	-	0	ID=CBEC_44880;Parent=CBEC_44868
II	QG2082_V1	exon	7398241	7399218	.	-	.	ID=CBEC_44873;Parent=CBEC_44868
II	QG2082_V1	intron	7399219	7399266	.	-	0	Parent=CBEC_44868;ID=CBEC_44868_intron
II	QG2082_V1	CDS	7399267	7399596	.	-	0	ID=CBEC_44881;Parent=CBEC_44868
II	QG2082_V1	exon	7399267	7399596	.	-	.	ID=CBEC_44874;Parent=CBEC_44868
II	QG2082_V1	intron	7399597	7399652	.	-	0	Parent=CBEC_44868;ID=CBEC_44868_intron
II	QG2082_V1	CDS	7399653	7399778	.	-	0	ID=CBEC_44882;Parent=CBEC_44868
II	QG2082_V1	exon	7399653	7399837	.	-	.	ID=CBEC_44875;Parent=CBEC_44868
II	QG2082_V1	five_prime_UTR	7399779	7399837	.	-	.	ID=CBEC_44883;Parent=CBEC_44868
II	QG2082_V1	CDS	7400332	7400478	.	+	0	ID=CBEC_44831;Parent=CBEC_44815
II	QG2082_V1	CDS	7400332	7400478	.	+	0	ID=CBEC_44852;Parent=CBEC_44836
II	QG2082_V1	exon	7400332	7400478	.	+	.	ID=CBEC_44822;Parent=CBEC_44815
II	QG2082_V1	exon	7400332	7400478	.	+	.	ID=CBEC_44843;Parent=CBEC_44836
II	QG2082_V1	intron	7400479	7400520	.	+	0	Parent=CBEC_44815;ID=CBEC_44815_intron
II	QG2082_V1	intron	7400479	7400520	.	+	0	Parent=CBEC_44836;ID=CBEC_44836_intron
II	QG2082_V1	CDS	7400521	7400599	.	+	0	ID=CBEC_44832;Parent=CBEC_44815
II	QG2082_V1	CDS	7400521	7400599	.	+	0	ID=CBEC_44853;Parent=CBEC_44836
II	QG2082_V1	exon	7400521	7400599	.	+	.	ID=CBEC_44823;Parent=CBEC_44815
II	QG2082_V1	exon	7400521	7400599	.	+	.	ID=CBEC_44844;Parent=CBEC_44836
II	QG2082_V1	intron	7400600	7400641	.	+	2	Parent=CBEC_44815;ID=CBEC_44815_intron
II	QG2082_V1	intron	7400600	7400641	.	+	2	Parent=CBEC_44836;ID=CBEC_44836_intron
II	QG2082_V1	CDS	7400642	7400802	.	+	2	ID=CBEC_44833;Parent=CBEC_44815
II	QG2082_V1	CDS	7400642	7400802	.	+	2	ID=CBEC_44854;Parent=CBEC_44836
II	QG2082_V1	exon	7400642	7400855	.	+	.	ID=CBEC_44824;Parent=CBEC_44815
II	QG2082_V1	exon	7400642	7400855	.	+	.	ID=CBEC_44845;Parent=CBEC_44836
II	QG2082_V1	three_prime_UTR	7400803	7400855	.	+	.	ID=CBEC_44835;Parent=CBEC_44815
II	QG2082_V1	three_prime_UTR	7400803	7400855	.	+	.	ID=CBEC_44856;Parent=CBEC_44836
II	QG2082_V1	exon	7400940	7401390	.	+	.	ID=CBEC_44897;Parent=CBEC_44896
II	QG2082_V1	five_prime_UTR	7400940	7400941	.	+	.	ID=CBEC_44923;Parent=CBEC_44896
II	QG2082_V1	gene	7400940	7406491	.	+	.	ID=CBEC_44895;Name=MERGED: EVM prediction II.1770;celegans_gene_ids=WBGene00008140;celegans_gene_names=xpf-1
II	QG2082_V1	mRNA	7400940	7406491	.	+	.	ID=CBEC_44896;Parent=CBEC_44895;Name=MERGED: EVM prediction II.1770;InterPro=IPR006166,IPR011335,IPR047520;Gene_Ontology=GO:0003677,GO:0004518
II	QG2082_V1	CDS	7400942	7401390	.	+	0	ID=CBEC_44910;Parent=CBEC_44896
II	QG2082_V1	intron	7401391	7401434	.	+	1	Parent=CBEC_44896;ID=CBEC_44896_intron
II	QG2082_V1	CDS	7401435	7402174	.	+	1	ID=CBEC_44911;Parent=CBEC_44896
II	QG2082_V1	exon	7401435	7402174	.	+	.	ID=CBEC_44898;Parent=CBEC_44896
II	QG2082_V1	intron	7402175	7402221	.	+	2	Parent=CBEC_44896;ID=CBEC_44896_intron
II	QG2082_V1	CDS	7402222	7402412	.	+	2	ID=CBEC_44912;Parent=CBEC_44896
II	QG2082_V1	exon	7402222	7402412	.	+	.	ID=CBEC_44899;Parent=CBEC_44896
II	QG2082_V1	intron	7402413	7402455	.	+	0	Parent=CBEC_44896;ID=CBEC_44896_intron
II	QG2082_V1	CDS	7402456	7402641	.	+	0	ID=CBEC_44913;Parent=CBEC_44896
II	QG2082_V1	exon	7402456	7402641	.	+	.	ID=CBEC_44900;Parent=CBEC_44896
II	QG2082_V1	intron	7402642	7404714	.	+	0	Parent=CBEC_44896;ID=CBEC_44896_intron
II	QG2082_V1	exon	7402651	7403037	.	-	.	ID=CBEC_44937;Parent=CBEC_44936
II	QG2082_V1	gene	7402651	7404440	.	-	.	ID=CBEC_44935;Name=EVM prediction II.1771;celegans_gene_ids=WBGene00012148;celegans_gene_names=inos-1
II	QG2082_V1	mRNA	7402651	7404440	.	-	.	ID=CBEC_44936;Parent=CBEC_44935;Name=EVM prediction II.1771;InterPro=IPR002587,IPR036291,IPR013021;Gene_Ontology=GO:0004512,GO:0006021,GO:0008654
II	QG2082_V1	three_prime_UTR	7402651	7402703	.	-	.	ID=CBEC_44946;Parent=CBEC_44936
II	QG2082_V1	CDS	7402704	7403037	.	-	1	ID=CBEC_44941;Parent=CBEC_44936
II	QG2082_V1	intron	7403038	7403083	.	-	1	Parent=CBEC_44936;ID=CBEC_44936_intron
II	QG2082_V1	CDS	7403084	7403998	.	-	1	ID=CBEC_44942;Parent=CBEC_44936
II	QG2082_V1	exon	7403084	7403998	.	-	.	ID=CBEC_44938;Parent=CBEC_44936
II	QG2082_V1	intron	7403999	7404045	.	-	0	Parent=CBEC_44936;ID=CBEC_44936_intron
II	QG2082_V1	CDS	7404046	7404326	.	-	0	ID=CBEC_44943;Parent=CBEC_44936
II	QG2082_V1	exon	7404046	7404326	.	-	.	ID=CBEC_44939;Parent=CBEC_44936
II	QG2082_V1	intron	7404327	7404374	.	-	0	Parent=CBEC_44936;ID=CBEC_44936_intron
II	QG2082_V1	CDS	7404375	7404410	.	-	0	ID=CBEC_44944;Parent=CBEC_44936
II	QG2082_V1	exon	7404375	7404440	.	-	.	ID=CBEC_44940;Parent=CBEC_44936
II	QG2082_V1	five_prime_UTR	7404411	7404440	.	-	.	ID=CBEC_44945;Parent=CBEC_44936
II	QG2082_V1	CDS	7404715	7404822	.	+	0	ID=CBEC_44914;Parent=CBEC_44896
II	QG2082_V1	exon	7404715	7404822	.	+	.	ID=CBEC_44901;Parent=CBEC_44896
II	QG2082_V1	repeat_region	7404757	7404792	.	.	.	X=GAAGATn_5XXXXSimple_repeat;ID=GAAGATn_5XXXXSimple_repeat;intact=TRUE
II	QG2082_V1	intron	7404823	7404865	.	+	0	Parent=CBEC_44896;ID=CBEC_44896_intron
II	QG2082_V1	CDS	7404866	7404991	.	+	0	ID=CBEC_44915;Parent=CBEC_44896
II	QG2082_V1	exon	7404866	7404991	.	+	.	ID=CBEC_44902;Parent=CBEC_44896
II	QG2082_V1	intron	7404992	7405042	.	+	0	Parent=CBEC_44896;ID=CBEC_44896_intron
II	QG2082_V1	CDS	7405043	7405180	.	+	0	ID=CBEC_44916;Parent=CBEC_44896
II	QG2082_V1	exon	7405043	7405180	.	+	.	ID=CBEC_44903;Parent=CBEC_44896
II	QG2082_V1	intron	7405181	7405229	.	+	0	Parent=CBEC_44896;ID=CBEC_44896_intron
II	QG2082_V1	CDS	7405230	7405373	.	+	0	ID=CBEC_44917;Parent=CBEC_44896
II	QG2082_V1	exon	7405230	7405373	.	+	.	ID=CBEC_44904;Parent=CBEC_44896
II	QG2082_V1	intron	7405374	7405416	.	+	0	Parent=CBEC_44896;ID=CBEC_44896_intron
II	QG2082_V1	CDS	7405417	7405503	.	+	0	ID=CBEC_44918;Parent=CBEC_44896
II	QG2082_V1	exon	7405417	7405503	.	+	.	ID=CBEC_44905;Parent=CBEC_44896
II	QG2082_V1	intron	7405504	7405575	.	+	0	Parent=CBEC_44896;ID=CBEC_44896_intron
II	QG2082_V1	CDS	7405576	7405680	.	+	0	ID=CBEC_44919;Parent=CBEC_44896
II	QG2082_V1	exon	7405576	7405680	.	+	.	ID=CBEC_44906;Parent=CBEC_44896
II	QG2082_V1	intron	7405681	7405721	.	+	0	Parent=CBEC_44896;ID=CBEC_44896_intron
II	QG2082_V1	CDS	7405722	7405937	.	+	0	ID=CBEC_44920;Parent=CBEC_44896
II	QG2082_V1	exon	7405722	7405937	.	+	.	ID=CBEC_44907;Parent=CBEC_44896
II	QG2082_V1	intron	7405938	7405980	.	+	0	Parent=CBEC_44896;ID=CBEC_44896_intron
II	QG2082_V1	CDS	7405981	7406187	.	+	0	ID=CBEC_44921;Parent=CBEC_44896
II	QG2082_V1	exon	7405981	7406187	.	+	.	ID=CBEC_44908;Parent=CBEC_44896
II	QG2082_V1	intron	7406188	7406230	.	+	0	Parent=CBEC_44896;ID=CBEC_44896_intron
II	QG2082_V1	CDS	7406231	7406353	.	+	0	ID=CBEC_44922;Parent=CBEC_44896
II	QG2082_V1	exon	7406231	7406491	.	+	.	ID=CBEC_44909;Parent=CBEC_44896
II	QG2082_V1	three_prime_UTR	7406354	7406491	.	+	.	ID=CBEC_44924;Parent=CBEC_44896
II	QG2082_V1	exon	7406711	7406986	.	+	.	ID=CBEC_44959;Parent=CBEC_44958
II	QG2082_V1	five_prime_UTR	7406711	7406821	.	+	.	ID=CBEC_44977;Parent=CBEC_44958
II	QG2082_V1	gene	7406711	7411148	.	+	.	ID=CBEC_44957;Name=MERGED: EVM prediction II.1773;celegans_gene_ids=WBGene00012149;celegans_gene_names=VF13D12L.3
II	QG2082_V1	mRNA	7406711	7411148	.	+	.	ID=CBEC_44958;Parent=CBEC_44957;Name=MERGED: EVM prediction II.1773;InterPro=IPR043144,IPR003767,IPR043143,IPR036111;Gene_Ontology=GO:0016491
II	QG2082_V1	CDS	7406822	7406986	.	+	0	ID=CBEC_44968;Parent=CBEC_44958
II	QG2082_V1	intron	7406987	7407038	.	+	0	Parent=CBEC_44958;ID=CBEC_44958_intron
II	QG2082_V1	CDS	7407039	7407165	.	+	0	ID=CBEC_44969;Parent=CBEC_44958
II	QG2082_V1	exon	7407039	7407165	.	+	.	ID=CBEC_44960;Parent=CBEC_44958
II	QG2082_V1	intron	7407166	7407209	.	+	2	Parent=CBEC_44958;ID=CBEC_44958_intron
II	QG2082_V1	CDS	7407210	7407460	.	+	2	ID=CBEC_44970;Parent=CBEC_44958
II	QG2082_V1	exon	7407210	7407460	.	+	.	ID=CBEC_44961;Parent=CBEC_44958
II	QG2082_V1	intron	7407461	7407502	.	+	0	Parent=CBEC_44958;ID=CBEC_44958_intron
II	QG2082_V1	CDS	7407503	7407655	.	+	0	ID=CBEC_44971;Parent=CBEC_44958
II	QG2082_V1	exon	7407503	7407655	.	+	.	ID=CBEC_44962;Parent=CBEC_44958
II	QG2082_V1	exon	7407655	7407953	.	-	.	ID=CBEC_44991;Parent=CBEC_44990
II	QG2082_V1	gene	7407655	7409744	.	-	.	ID=CBEC_44989;Name=EVM prediction II.1774;celegans_gene_ids=WBGene00008743;celegans_gene_names=F13D12.9
II	QG2082_V1	mRNA	7407655	7409744	.	-	.	ID=CBEC_44990;Parent=CBEC_44989;Name=EVM prediction II.1774;InterPro=IPR003333,IPR029063;Gene_Ontology=GO:0008610
II	QG2082_V1	three_prime_UTR	7407655	7407793	.	-	.	ID=CBEC_45006;Parent=CBEC_44990
II	QG2082_V1	intron	7407656	7410275	.	+	0	Parent=CBEC_44958;ID=CBEC_44958_intron
II	QG2082_V1	CDS	7407794	7407953	.	-	1	ID=CBEC_44998;Parent=CBEC_44990
II	QG2082_V1	intron	7407954	7408000	.	-	0	Parent=CBEC_44990;ID=CBEC_44990_intron
II	QG2082_V1	CDS	7408001	7408191	.	-	0	ID=CBEC_44999;Parent=CBEC_44990
II	QG2082_V1	exon	7408001	7408191	.	-	.	ID=CBEC_44992;Parent=CBEC_44990
II	QG2082_V1	intron	7408192	7408257	.	-	1	Parent=CBEC_44990;ID=CBEC_44990_intron
II	QG2082_V1	CDS	7408258	7408387	.	-	1	ID=CBEC_45000;Parent=CBEC_44990
II	QG2082_V1	exon	7408258	7408387	.	-	.	ID=CBEC_44993;Parent=CBEC_44990
II	QG2082_V1	intron	7408388	7408430	.	-	2	Parent=CBEC_44990;ID=CBEC_44990_intron
II	QG2082_V1	CDS	7408431	7408704	.	-	2	ID=CBEC_45001;Parent=CBEC_44990
II	QG2082_V1	exon	7408431	7408704	.	-	.	ID=CBEC_44994;Parent=CBEC_44990
II	QG2082_V1	intron	7408705	7408746	.	-	1	Parent=CBEC_44990;ID=CBEC_44990_intron
II	QG2082_V1	CDS	7408747	7409270	.	-	1	ID=CBEC_45002;Parent=CBEC_44990
II	QG2082_V1	exon	7408747	7409270	.	-	.	ID=CBEC_44995;Parent=CBEC_44990
II	QG2082_V1	intron	7409271	7409316	.	-	0	Parent=CBEC_44990;ID=CBEC_44990_intron
II	QG2082_V1	CDS	7409317	7409435	.	-	0	ID=CBEC_45003;Parent=CBEC_44990
II	QG2082_V1	exon	7409317	7409438	.	-	.	ID=CBEC_44996;Parent=CBEC_44990
II	QG2082_V1	five_prime_UTR	7409436	7409438	.	-	.	ID=CBEC_45004;Parent=CBEC_44990
II	QG2082_V1	exon	7409700	7409744	.	-	.	ID=CBEC_44997;Parent=CBEC_44990
II	QG2082_V1	five_prime_UTR	7409700	7409744	.	-	.	ID=CBEC_45005;Parent=CBEC_44990
II	QG2082_V1	CDS	7410276	7410411	.	+	0	ID=CBEC_44972;Parent=CBEC_44958
II	QG2082_V1	exon	7410276	7410411	.	+	.	ID=CBEC_44963;Parent=CBEC_44958
II	QG2082_V1	intron	7410412	7410457	.	+	2	Parent=CBEC_44958;ID=CBEC_44958_intron
II	QG2082_V1	CDS	7410458	7410576	.	+	2	ID=CBEC_44973;Parent=CBEC_44958
II	QG2082_V1	exon	7410458	7410576	.	+	.	ID=CBEC_44964;Parent=CBEC_44958
II	QG2082_V1	intron	7410577	7410621	.	+	0	Parent=CBEC_44958;ID=CBEC_44958_intron
II	QG2082_V1	CDS	7410622	7410717	.	+	0	ID=CBEC_44974;Parent=CBEC_44958
II	QG2082_V1	exon	7410622	7410717	.	+	.	ID=CBEC_44965;Parent=CBEC_44958
II	QG2082_V1	intron	7410718	7410824	.	+	0	Parent=CBEC_44958;ID=CBEC_44958_intron
II	QG2082_V1	CDS	7410825	7410935	.	+	0	ID=CBEC_44975;Parent=CBEC_44958
II	QG2082_V1	exon	7410825	7410935	.	+	.	ID=CBEC_44966;Parent=CBEC_44958
II	QG2082_V1	intron	7410936	7410982	.	+	0	Parent=CBEC_44958;ID=CBEC_44958_intron
II	QG2082_V1	CDS	7410983	7411033	.	+	0	ID=CBEC_44976;Parent=CBEC_44958
II	QG2082_V1	exon	7410983	7411148	.	+	.	ID=CBEC_44967;Parent=CBEC_44958
II	QG2082_V1	three_prime_UTR	7411034	7411148	.	+	.	ID=CBEC_44978;Parent=CBEC_44958
II	QG2082_V1	CDS	7411500	7411550	.	+	0	ID=CBEC_45024;Parent=CBEC_45018
II	QG2082_V1	exon	7411500	7411550	.	+	.	ID=CBEC_45019;Parent=CBEC_45018
II	QG2082_V1	gene	7411500	7412357	.	+	.	ID=CBEC_45017;Name=EVM prediction II.1776;celegans_gene_ids=WBGene00008744;celegans_gene_names=F13D12.10
II	QG2082_V1	mRNA	7411500	7412357	.	+	.	ID=CBEC_45018;Parent=CBEC_45017;Name=EVM prediction II.1776
II	QG2082_V1	intron	7411551	7411727	.	+	0	Parent=CBEC_45018;ID=CBEC_45018_intron
II	QG2082_V1	CDS	7411728	7411839	.	+	0	ID=CBEC_45025;Parent=CBEC_45018
II	QG2082_V1	exon	7411728	7411839	.	+	.	ID=CBEC_45020;Parent=CBEC_45018
II	QG2082_V1	intron	7411840	7411882	.	+	2	Parent=CBEC_45018;ID=CBEC_45018_intron
II	QG2082_V1	CDS	7411883	7411977	.	+	2	ID=CBEC_45026;Parent=CBEC_45018
II	QG2082_V1	exon	7411883	7411977	.	+	.	ID=CBEC_45021;Parent=CBEC_45018
II	QG2082_V1	intron	7411978	7412018	.	+	0	Parent=CBEC_45018;ID=CBEC_45018_intron
II	QG2082_V1	CDS	7412019	7412121	.	+	0	ID=CBEC_45027;Parent=CBEC_45018
II	QG2082_V1	exon	7412019	7412121	.	+	.	ID=CBEC_45022;Parent=CBEC_45018
II	QG2082_V1	intron	7412122	7412166	.	+	2	Parent=CBEC_45018;ID=CBEC_45018_intron
II	QG2082_V1	CDS	7412167	7412357	.	+	2	ID=CBEC_45028;Parent=CBEC_45018
II	QG2082_V1	exon	7412167	7412357	.	+	.	ID=CBEC_45023;Parent=CBEC_45018
II	QG2082_V1	CDS	7413071	7413096	.	+	0	ID=CBEC_45044;Parent=CBEC_45040
II	QG2082_V1	exon	7413071	7413096	.	+	.	ID=CBEC_45041;Parent=CBEC_45040
II	QG2082_V1	gene	7413071	7413877	.	+	.	ID=CBEC_45039;Name=EVM prediction II.1777;celegans_gene_ids=WBGene00008739;celegans_gene_names=F13D12.3
II	QG2082_V1	mRNA	7413071	7413877	.	+	.	ID=CBEC_45040;Parent=CBEC_45039;Name=EVM prediction II.1777
II	QG2082_V1	intron	7413097	7413137	.	+	1	Parent=CBEC_45040;ID=CBEC_45040_intron
II	QG2082_V1	CDS	7413138	7413714	.	+	1	ID=CBEC_45045;Parent=CBEC_45040
II	QG2082_V1	exon	7413138	7413714	.	+	.	ID=CBEC_45042;Parent=CBEC_45040
II	QG2082_V1	repeat_region	7413190	7413285	.	.	.	X=Cluster1215_4XXXXUnknown;ID=Cluster1215_4XXXXUnknown;intact=TRUE
II	QG2082_V1	intron	7413715	7413763	.	+	0	Parent=CBEC_45040;ID=CBEC_45040_intron
II	QG2082_V1	CDS	7413764	7413877	.	+	0	ID=CBEC_45046;Parent=CBEC_45040
II	QG2082_V1	exon	7413764	7413877	.	+	.	ID=CBEC_45043;Parent=CBEC_45040
II	QG2082_V1	CDS	7414147	7414306	.	+	0	ID=CBEC_45094;Parent=CBEC_45058
II	QG2082_V1	exon	7414147	7414306	.	+	.	ID=CBEC_45059;Parent=CBEC_45058
II	QG2082_V1	gene	7414147	7425837	.	+	.	ID=CBEC_45057;Name=EVM prediction II.1778
II	QG2082_V1	mRNA	7414147	7425837	.	+	.	ID=CBEC_45058;Parent=CBEC_45057;Name=EVM prediction II.1778
II	QG2082_V1	intron	7414307	7414871	.	+	2	Parent=CBEC_45058;ID=CBEC_45058_intron
II	QG2082_V1	CDS	7414872	7415013	.	+	2	ID=CBEC_45095;Parent=CBEC_45058
II	QG2082_V1	exon	7414872	7415013	.	+	.	ID=CBEC_45060;Parent=CBEC_45058
II	QG2082_V1	intron	7415014	7415063	.	+	1	Parent=CBEC_45058;ID=CBEC_45058_intron
II	QG2082_V1	CDS	7415064	7415135	.	+	1	ID=CBEC_45096;Parent=CBEC_45058
II	QG2082_V1	exon	7415064	7415135	.	+	.	ID=CBEC_45061;Parent=CBEC_45058
II	QG2082_V1	intron	7415136	7415185	.	+	1	Parent=CBEC_45058;ID=CBEC_45058_intron
II	QG2082_V1	CDS	7415186	7415289	.	+	1	ID=CBEC_45097;Parent=CBEC_45058
II	QG2082_V1	exon	7415186	7415289	.	+	.	ID=CBEC_45062;Parent=CBEC_45058
II	QG2082_V1	intron	7415290	7415545	.	+	2	Parent=CBEC_45058;ID=CBEC_45058_intron
II	QG2082_V1	CDS	7415546	7415719	.	+	2	ID=CBEC_45098;Parent=CBEC_45058
II	QG2082_V1	exon	7415546	7415719	.	+	.	ID=CBEC_45063;Parent=CBEC_45058
II	QG2082_V1	intron	7415720	7415853	.	+	2	Parent=CBEC_45058;ID=CBEC_45058_intron
II	QG2082_V1	CDS	7415854	7415995	.	+	2	ID=CBEC_45099;Parent=CBEC_45058
II	QG2082_V1	exon	7415854	7415995	.	+	.	ID=CBEC_45064;Parent=CBEC_45058
II	QG2082_V1	intron	7415996	7416045	.	+	1	Parent=CBEC_45058;ID=CBEC_45058_intron
II	QG2082_V1	CDS	7416046	7416167	.	+	1	ID=CBEC_45100;Parent=CBEC_45058
II	QG2082_V1	exon	7416046	7416167	.	+	.	ID=CBEC_45065;Parent=CBEC_45058
II	QG2082_V1	intron	7416168	7416219	.	+	2	Parent=CBEC_45058;ID=CBEC_45058_intron
II	QG2082_V1	CDS	7416220	7416361	.	+	2	ID=CBEC_45101;Parent=CBEC_45058
II	QG2082_V1	exon	7416220	7416361	.	+	.	ID=CBEC_45066;Parent=CBEC_45058
II	QG2082_V1	intron	7416362	7416411	.	+	1	Parent=CBEC_45058;ID=CBEC_45058_intron
II	QG2082_V1	CDS	7416412	7416515	.	+	1	ID=CBEC_45102;Parent=CBEC_45058
II	QG2082_V1	exon	7416412	7416515	.	+	.	ID=CBEC_45067;Parent=CBEC_45058
II	QG2082_V1	intron	7416516	7416649	.	+	2	Parent=CBEC_45058;ID=CBEC_45058_intron
II	QG2082_V1	CDS	7416650	7416823	.	+	2	ID=CBEC_45103;Parent=CBEC_45058
II	QG2082_V1	exon	7416650	7416823	.	+	.	ID=CBEC_45068;Parent=CBEC_45058
II	QG2082_V1	intron	7416824	7416957	.	+	2	Parent=CBEC_45058;ID=CBEC_45058_intron
II	QG2082_V1	CDS	7416958	7417149	.	+	2	ID=CBEC_45104;Parent=CBEC_45058
II	QG2082_V1	exon	7416958	7417149	.	+	.	ID=CBEC_45069;Parent=CBEC_45058
II	QG2082_V1	intron	7417150	7417197	.	+	2	Parent=CBEC_45058;ID=CBEC_45058_intron
II	QG2082_V1	CDS	7417198	7417425	.	+	2	ID=CBEC_45105;Parent=CBEC_45058
II	QG2082_V1	exon	7417198	7417425	.	+	.	ID=CBEC_45070;Parent=CBEC_45058
II	QG2082_V1	intron	7417426	7417473	.	+	2	Parent=CBEC_45058;ID=CBEC_45058_intron
II	QG2082_V1	CDS	7417474	7417701	.	+	2	ID=CBEC_45106;Parent=CBEC_45058
II	QG2082_V1	exon	7417474	7417701	.	+	.	ID=CBEC_45071;Parent=CBEC_45058
II	QG2082_V1	intron	7417702	7417785	.	+	2	Parent=CBEC_45058;ID=CBEC_45058_intron
II	QG2082_V1	CDS	7417786	7417959	.	+	2	ID=CBEC_45107;Parent=CBEC_45058
II	QG2082_V1	exon	7417786	7417959	.	+	.	ID=CBEC_45072;Parent=CBEC_45058
II	QG2082_V1	intron	7417960	7418093	.	+	2	Parent=CBEC_45058;ID=CBEC_45058_intron
II	QG2082_V1	CDS	7418094	7418267	.	+	2	ID=CBEC_45108;Parent=CBEC_45058
II	QG2082_V1	exon	7418094	7418267	.	+	.	ID=CBEC_45073;Parent=CBEC_45058
II	QG2082_V1	intron	7418268	7418401	.	+	2	Parent=CBEC_45058;ID=CBEC_45058_intron
II	QG2082_V1	CDS	7418402	7418575	.	+	2	ID=CBEC_45109;Parent=CBEC_45058
II	QG2082_V1	exon	7418402	7418575	.	+	.	ID=CBEC_45074;Parent=CBEC_45058
II	QG2082_V1	intron	7418576	7418985	.	+	2	Parent=CBEC_45058;ID=CBEC_45058_intron
II	QG2082_V1	CDS	7418986	7419177	.	+	2	ID=CBEC_45110;Parent=CBEC_45058
II	QG2082_V1	exon	7418986	7419177	.	+	.	ID=CBEC_45075;Parent=CBEC_45058
II	QG2082_V1	intron	7419178	7419261	.	+	2	Parent=CBEC_45058;ID=CBEC_45058_intron
II	QG2082_V1	CDS	7419262	7419453	.	+	2	ID=CBEC_45111;Parent=CBEC_45058
II	QG2082_V1	exon	7419262	7419453	.	+	.	ID=CBEC_45076;Parent=CBEC_45058
II	QG2082_V1	intron	7419454	7419537	.	+	2	Parent=CBEC_45058;ID=CBEC_45058_intron
II	QG2082_V1	CDS	7419538	7419711	.	+	2	ID=CBEC_45112;Parent=CBEC_45058
II	QG2082_V1	exon	7419538	7419711	.	+	.	ID=CBEC_45077;Parent=CBEC_45058
II	QG2082_V1	intron	7419712	7419845	.	+	2	Parent=CBEC_45058;ID=CBEC_45058_intron
II	QG2082_V1	CDS	7419846	7420019	.	+	2	ID=CBEC_45113;Parent=CBEC_45058
II	QG2082_V1	exon	7419846	7420019	.	+	.	ID=CBEC_45078;Parent=CBEC_45058
II	QG2082_V1	intron	7420020	7420153	.	+	2	Parent=CBEC_45058;ID=CBEC_45058_intron
II	QG2082_V1	CDS	7420154	7420327	.	+	2	ID=CBEC_45114;Parent=CBEC_45058
II	QG2082_V1	exon	7420154	7420327	.	+	.	ID=CBEC_45079;Parent=CBEC_45058
II	QG2082_V1	intron	7420328	7421045	.	+	2	Parent=CBEC_45058;ID=CBEC_45058_intron
II	QG2082_V1	CDS	7421046	7421187	.	+	2	ID=CBEC_45115;Parent=CBEC_45058
II	QG2082_V1	exon	7421046	7421187	.	+	.	ID=CBEC_45080;Parent=CBEC_45058
II	QG2082_V1	intron	7421188	7421545	.	+	1	Parent=CBEC_45058;ID=CBEC_45058_intron
II	QG2082_V1	CDS	7421546	7421649	.	+	1	ID=CBEC_45116;Parent=CBEC_45058
II	QG2082_V1	exon	7421546	7421649	.	+	.	ID=CBEC_45081;Parent=CBEC_45058
II	QG2082_V1	intron	7421650	7421783	.	+	2	Parent=CBEC_45058;ID=CBEC_45058_intron
II	QG2082_V1	CDS	7421784	7421957	.	+	2	ID=CBEC_45117;Parent=CBEC_45058
II	QG2082_V1	exon	7421784	7421957	.	+	.	ID=CBEC_45082;Parent=CBEC_45058
II	QG2082_V1	intron	7421958	7422091	.	+	2	Parent=CBEC_45058;ID=CBEC_45058_intron
II	QG2082_V1	CDS	7422092	7422265	.	+	2	ID=CBEC_45118;Parent=CBEC_45058
II	QG2082_V1	exon	7422092	7422265	.	+	.	ID=CBEC_45083;Parent=CBEC_45058
II	QG2082_V1	intron	7422266	7422553	.	+	2	Parent=CBEC_45058;ID=CBEC_45058_intron
II	QG2082_V1	CDS	7422554	7422727	.	+	2	ID=CBEC_45119;Parent=CBEC_45058
II	QG2082_V1	exon	7422554	7422727	.	+	.	ID=CBEC_45084;Parent=CBEC_45058
II	QG2082_V1	intron	7422728	7423015	.	+	2	Parent=CBEC_45058;ID=CBEC_45058_intron
II	QG2082_V1	CDS	7423016	7423137	.	+	2	ID=CBEC_45120;Parent=CBEC_45058
II	QG2082_V1	exon	7423016	7423137	.	+	.	ID=CBEC_45085;Parent=CBEC_45058
II	QG2082_V1	intron	7423138	7423409	.	+	0	Parent=CBEC_45058;ID=CBEC_45058_intron
II	QG2082_V1	CDS	7423410	7423515	.	+	0	ID=CBEC_45121;Parent=CBEC_45058
II	QG2082_V1	exon	7423410	7423515	.	+	.	ID=CBEC_45086;Parent=CBEC_45058
II	QG2082_V1	intron	7423516	7423567	.	+	2	Parent=CBEC_45058;ID=CBEC_45058_intron
II	QG2082_V1	CDS	7423568	7423741	.	+	2	ID=CBEC_45122;Parent=CBEC_45058
II	QG2082_V1	exon	7423568	7423741	.	+	.	ID=CBEC_45087;Parent=CBEC_45058
II	QG2082_V1	intron	7423742	7424029	.	+	2	Parent=CBEC_45058;ID=CBEC_45058_intron
II	QG2082_V1	CDS	7424030	7424203	.	+	2	ID=CBEC_45123;Parent=CBEC_45058
II	QG2082_V1	exon	7424030	7424203	.	+	.	ID=CBEC_45088;Parent=CBEC_45058
II	QG2082_V1	intron	7424204	7424337	.	+	2	Parent=CBEC_45058;ID=CBEC_45058_intron
II	QG2082_V1	CDS	7424338	7424511	.	+	2	ID=CBEC_45124;Parent=CBEC_45058
II	QG2082_V1	exon	7424338	7424511	.	+	.	ID=CBEC_45089;Parent=CBEC_45058
II	QG2082_V1	intron	7424512	7424799	.	+	2	Parent=CBEC_45058;ID=CBEC_45058_intron
II	QG2082_V1	CDS	7424800	7424973	.	+	2	ID=CBEC_45125;Parent=CBEC_45058
II	QG2082_V1	exon	7424800	7424973	.	+	.	ID=CBEC_45090;Parent=CBEC_45058
II	QG2082_V1	intron	7424974	7425107	.	+	2	Parent=CBEC_45058;ID=CBEC_45058_intron
II	QG2082_V1	CDS	7425108	7425281	.	+	2	ID=CBEC_45126;Parent=CBEC_45058
II	QG2082_V1	exon	7425108	7425281	.	+	.	ID=CBEC_45091;Parent=CBEC_45058
II	QG2082_V1	intron	7425282	7425415	.	+	2	Parent=CBEC_45058;ID=CBEC_45058_intron
II	QG2082_V1	CDS	7425416	7425607	.	+	2	ID=CBEC_45127;Parent=CBEC_45058
II	QG2082_V1	exon	7425416	7425607	.	+	.	ID=CBEC_45092;Parent=CBEC_45058
II	QG2082_V1	intron	7425608	7425691	.	+	2	Parent=CBEC_45058;ID=CBEC_45058_intron
II	QG2082_V1	CDS	7425692	7425837	.	+	2	ID=CBEC_45128;Parent=CBEC_45058
II	QG2082_V1	exon	7425692	7425837	.	+	.	ID=CBEC_45093;Parent=CBEC_45058
II	QG2082_V1	repeat_region	7427825	7428086	.	.	.	X=Cluster434_744XXXXDNA-TcMar-Tc1;ID=Cluster434_744XXXXDNA-TcMar-Tc1;intact=TRUE
II	QG2082_V1	exon	7429960	7430306	.	+	.	ID=CBEC_45141;Parent=CBEC_45140
II	QG2082_V1	five_prime_UTR	7429960	7430062	.	+	.	ID=CBEC_45149;Parent=CBEC_45140
II	QG2082_V1	gene	7429960	7431283	.	+	.	ID=CBEC_45139;Name=EVM prediction II.1779;celegans_gene_ids=WBGene00002262;celegans_gene_names=ldh-1
II	QG2082_V1	mRNA	7429960	7431283	.	+	.	ID=CBEC_45140;Parent=CBEC_45139;Name=EVM prediction II.1779;InterPro=IPR015955,IPR011304,IPR018177,IPR022383,IPR001236,IPR036291,IPR001557;Gene_Ontology=GO:0003824,GO:0016616,GO:0004459,GO:0005737,GO:0016491,GO:0019752
II	QG2082_V1	CDS	7430063	7430306	.	+	0	ID=CBEC_45145;Parent=CBEC_45140
II	QG2082_V1	intron	7430307	7430349	.	+	2	Parent=CBEC_45140;ID=CBEC_45140_intron
II	QG2082_V1	CDS	7430350	7430697	.	+	2	ID=CBEC_45146;Parent=CBEC_45140
II	QG2082_V1	exon	7430350	7430697	.	+	.	ID=CBEC_45142;Parent=CBEC_45140
II	QG2082_V1	intron	7430698	7430740	.	+	2	Parent=CBEC_45140;ID=CBEC_45140_intron
II	QG2082_V1	CDS	7430741	7430985	.	+	2	ID=CBEC_45147;Parent=CBEC_45140
II	QG2082_V1	exon	7430741	7430985	.	+	.	ID=CBEC_45143;Parent=CBEC_45140
II	QG2082_V1	intron	7430986	7431030	.	+	0	Parent=CBEC_45140;ID=CBEC_45140_intron
II	QG2082_V1	CDS	7431031	7431195	.	+	0	ID=CBEC_45148;Parent=CBEC_45140
II	QG2082_V1	exon	7431031	7431283	.	+	.	ID=CBEC_45144;Parent=CBEC_45140
II	QG2082_V1	three_prime_UTR	7431196	7431283	.	+	.	ID=CBEC_45150;Parent=CBEC_45140
II	QG2082_V1	repeat_region	7431388	7431479	.	.	.	X=Cluster1227_7XXXXUnknown;ID=Cluster1227_7XXXXUnknown;intact=TRUE
II	QG2082_V1	exon	7431762	7431973	.	+	.	ID=CBEC_45163;Parent=CBEC_45162
II	QG2082_V1	five_prime_UTR	7431762	7431776	.	+	.	ID=CBEC_45181;Parent=CBEC_45162
II	QG2082_V1	gene	7431762	7433569	.	+	.	ID=CBEC_45161;Name=EVM prediction II.1780;celegans_gene_ids=WBGene00008740,WBGene00011886;celegans_gene_names=F13D12.5,T21B10.4
II	QG2082_V1	mRNA	7431762	7433569	.	+	.	ID=CBEC_45162;Parent=CBEC_45161;Name=EVM prediction II.1780
II	QG2082_V1	CDS	7431777	7431973	.	+	0	ID=CBEC_45172;Parent=CBEC_45162
II	QG2082_V1	intron	7431974	7432016	.	+	1	Parent=CBEC_45162;ID=CBEC_45162_intron
II	QG2082_V1	CDS	7432017	7432146	.	+	1	ID=CBEC_45173;Parent=CBEC_45162
II	QG2082_V1	exon	7432017	7432146	.	+	.	ID=CBEC_45164;Parent=CBEC_45162
II	QG2082_V1	intron	7432147	7432186	.	+	0	Parent=CBEC_45162;ID=CBEC_45162_intron
II	QG2082_V1	CDS	7432187	7432282	.	+	0	ID=CBEC_45174;Parent=CBEC_45162
II	QG2082_V1	exon	7432187	7432282	.	+	.	ID=CBEC_45165;Parent=CBEC_45162
II	QG2082_V1	intron	7432283	7432324	.	+	0	Parent=CBEC_45162;ID=CBEC_45162_intron
II	QG2082_V1	CDS	7432325	7432424	.	+	0	ID=CBEC_45175;Parent=CBEC_45162
II	QG2082_V1	exon	7432325	7432424	.	+	.	ID=CBEC_45166;Parent=CBEC_45162
II	QG2082_V1	intron	7432425	7432467	.	+	2	Parent=CBEC_45162;ID=CBEC_45162_intron
II	QG2082_V1	CDS	7432468	7432693	.	+	2	ID=CBEC_45176;Parent=CBEC_45162
II	QG2082_V1	exon	7432468	7432693	.	+	.	ID=CBEC_45167;Parent=CBEC_45162
II	QG2082_V1	intron	7432694	7432738	.	+	1	Parent=CBEC_45162;ID=CBEC_45162_intron
II	QG2082_V1	CDS	7432739	7432894	.	+	1	ID=CBEC_45177;Parent=CBEC_45162
II	QG2082_V1	exon	7432739	7432894	.	+	.	ID=CBEC_45168;Parent=CBEC_45162
II	QG2082_V1	intron	7432895	7432939	.	+	1	Parent=CBEC_45162;ID=CBEC_45162_intron
II	QG2082_V1	CDS	7432940	7433033	.	+	1	ID=CBEC_45178;Parent=CBEC_45162
II	QG2082_V1	exon	7432940	7433033	.	+	.	ID=CBEC_45169;Parent=CBEC_45162
II	QG2082_V1	intron	7433034	7433077	.	+	0	Parent=CBEC_45162;ID=CBEC_45162_intron
II	QG2082_V1	CDS	7433078	7433224	.	+	0	ID=CBEC_45179;Parent=CBEC_45162
II	QG2082_V1	exon	7433078	7433224	.	+	.	ID=CBEC_45170;Parent=CBEC_45162
II	QG2082_V1	intron	7433225	7433269	.	+	0	Parent=CBEC_45162;ID=CBEC_45162_intron
II	QG2082_V1	CDS	7433270	7433359	.	+	0	ID=CBEC_45180;Parent=CBEC_45162
II	QG2082_V1	exon	7433270	7433569	.	+	.	ID=CBEC_45171;Parent=CBEC_45162
II	QG2082_V1	three_prime_UTR	7433360	7433569	.	+	.	ID=CBEC_45182;Parent=CBEC_45162
II	QG2082_V1	repeat_region	7433718	7433751	.	.	.	X=TCTTTCn_1XXXXSimple_repeat;ID=TCTTTCn_1XXXXSimple_repeat;intact=TRUE
II	QG2082_V1	exon	7434134	7434193	.	+	.	ID=CBEC_45195;Parent=CBEC_45194
II	QG2082_V1	five_prime_UTR	7434134	7434166	.	+	.	ID=CBEC_45207;Parent=CBEC_45194
II	QG2082_V1	gene	7434134	7436268	.	+	.	ID=CBEC_45193;Name=EVM prediction II.1781;celegans_gene_ids=WBGene00000114;celegans_gene_names=alh-8
II	QG2082_V1	mRNA	7434134	7436268	.	+	.	ID=CBEC_45194;Parent=CBEC_45193;Name=EVM prediction II.1781;InterPro=IPR010061,IPR015590,IPR016163,IPR016160,IPR016162,IPR016161;Gene_Ontology=GO:0004491,GO:0016491,GO:0016620
II	QG2082_V1	CDS	7434167	7434193	.	+	0	ID=CBEC_45201;Parent=CBEC_45194
II	QG2082_V1	intron	7434194	7434385	.	+	0	Parent=CBEC_45194;ID=CBEC_45194_intron
II	QG2082_V1	CDS	7434386	7434442	.	+	0	ID=CBEC_45202;Parent=CBEC_45194
II	QG2082_V1	exon	7434386	7434442	.	+	.	ID=CBEC_45196;Parent=CBEC_45194
II	QG2082_V1	intron	7434443	7434487	.	+	0	Parent=CBEC_45194;ID=CBEC_45194_intron
II	QG2082_V1	CDS	7434488	7435168	.	+	0	ID=CBEC_45203;Parent=CBEC_45194
II	QG2082_V1	exon	7434488	7435168	.	+	.	ID=CBEC_45197;Parent=CBEC_45194
II	QG2082_V1	intron	7435169	7435212	.	+	0	Parent=CBEC_45194;ID=CBEC_45194_intron
II	QG2082_V1	CDS	7435213	7435662	.	+	0	ID=CBEC_45204;Parent=CBEC_45194
II	QG2082_V1	exon	7435213	7435662	.	+	.	ID=CBEC_45198;Parent=CBEC_45194
II	QG2082_V1	intron	7435663	7435705	.	+	0	Parent=CBEC_45194;ID=CBEC_45194_intron
II	QG2082_V1	CDS	7435706	7435836	.	+	0	ID=CBEC_45205;Parent=CBEC_45194
II	QG2082_V1	exon	7435706	7435836	.	+	.	ID=CBEC_45199;Parent=CBEC_45194
II	QG2082_V1	intron	7435837	7435882	.	+	1	Parent=CBEC_45194;ID=CBEC_45194_intron
II	QG2082_V1	CDS	7435883	7436108	.	+	1	ID=CBEC_45206;Parent=CBEC_45194
II	QG2082_V1	exon	7435883	7436268	.	+	.	ID=CBEC_45200;Parent=CBEC_45194
II	QG2082_V1	three_prime_UTR	7436109	7436268	.	+	.	ID=CBEC_45208;Parent=CBEC_45194
II	QG2082_V1	CDS	7436304	7436494	.	-	2	ID=CBEC_45224;Parent=CBEC_45220
II	QG2082_V1	exon	7436304	7436494	.	-	.	ID=CBEC_45221;Parent=CBEC_45220
II	QG2082_V1	gene	7436304	7436837	.	-	.	ID=CBEC_45219;Name=EVM prediction II.1782;celegans_gene_ids=WBGene00008742;celegans_gene_names=F13D12.8
II	QG2082_V1	mRNA	7436304	7436837	.	-	.	ID=CBEC_45220;Parent=CBEC_45219;Name=EVM prediction II.1782
II	QG2082_V1	intron	7436495	7436535	.	-	2	Parent=CBEC_45220;ID=CBEC_45220_intron
II	QG2082_V1	CDS	7436536	7436682	.	-	2	ID=CBEC_45225;Parent=CBEC_45220
II	QG2082_V1	exon	7436536	7436682	.	-	.	ID=CBEC_45222;Parent=CBEC_45220
II	QG2082_V1	intron	7436683	7436725	.	-	0	Parent=CBEC_45220;ID=CBEC_45220_intron
II	QG2082_V1	CDS	7436726	7436837	.	-	0	ID=CBEC_45226;Parent=CBEC_45220
II	QG2082_V1	exon	7436726	7436837	.	-	.	ID=CBEC_45223;Parent=CBEC_45220
II	QG2082_V1	repeat_region	7437211	7437237	.	.	.	X=GGACTn_1XXXXSimple_repeat;ID=GGACTn_1XXXXSimple_repeat;intact=TRUE
II	QG2082_V1	exon	7439428	7439706	.	+	.	ID=CBEC_45239;Parent=CBEC_45238
II	QG2082_V1	five_prime_UTR	7439428	7439656	.	+	.	ID=CBEC_45249;Parent=CBEC_45238
II	QG2082_V1	gene	7439428	7441304	.	+	.	ID=CBEC_45237;Name=EVM prediction II.1783;celegans_gene_ids=WBGene00008741;celegans_gene_names=ctsa-1.2
II	QG2082_V1	mRNA	7439428	7441304	.	+	.	ID=CBEC_45238;Parent=CBEC_45237;Name=EVM prediction II.1783;InterPro=IPR018202,IPR029058,IPR001563,IPR033124;Gene_Ontology=GO:0004185,GO:0006508
II	QG2082_V1	CDS	7439657	7439706	.	+	0	ID=CBEC_45244;Parent=CBEC_45238
II	QG2082_V1	intron	7439707	7439747	.	+	1	Parent=CBEC_45238;ID=CBEC_45238_intron
II	QG2082_V1	CDS	7439748	7439967	.	+	1	ID=CBEC_45245;Parent=CBEC_45238
II	QG2082_V1	exon	7439748	7439967	.	+	.	ID=CBEC_45240;Parent=CBEC_45238
II	QG2082_V1	intron	7439968	7440073	.	+	0	Parent=CBEC_45238;ID=CBEC_45238_intron
II	QG2082_V1	CDS	7440074	7440816	.	+	0	ID=CBEC_45246;Parent=CBEC_45238
II	QG2082_V1	exon	7440074	7440816	.	+	.	ID=CBEC_45241;Parent=CBEC_45238
II	QG2082_V1	intron	7440817	7440860	.	+	1	Parent=CBEC_45238;ID=CBEC_45238_intron
II	QG2082_V1	CDS	7440861	7441026	.	+	1	ID=CBEC_45247;Parent=CBEC_45238
II	QG2082_V1	exon	7440861	7441026	.	+	.	ID=CBEC_45242;Parent=CBEC_45238
II	QG2082_V1	intron	7441027	7441070	.	+	0	Parent=CBEC_45238;ID=CBEC_45238_intron
II	QG2082_V1	CDS	7441071	7441250	.	+	0	ID=CBEC_45248;Parent=CBEC_45238
II	QG2082_V1	exon	7441071	7441304	.	+	.	ID=CBEC_45243;Parent=CBEC_45238
II	QG2082_V1	three_prime_UTR	7441251	7441304	.	+	.	ID=CBEC_45250;Parent=CBEC_45238
II	QG2082_V1	exon	7441440	7442671	.	-	.	ID=CBEC_45263;Parent=CBEC_45262
II	QG2082_V1	gene	7441440	7446512	.	-	.	ID=CBEC_45261;Name=EVM prediction II.1784;celegans_gene_ids=WBGene00001679;celegans_gene_names=gpb-1
II	QG2082_V1	mRNA	7441440	7446512	.	-	.	ID=CBEC_45262;Parent=CBEC_45261;Name=EVM prediction II.1784;InterPro=IPR001680,IPR001632,IPR036322,IPR015943,IPR020472,IPR016346,IPR019775;Gene_Ontology=GO:0005515,GO:0007165
II	QG2082_V1	three_prime_UTR	7441440	7442564	.	-	.	ID=CBEC_45284;Parent=CBEC_45262
II	QG2082_V1	repeat_region	7441802	7441849	.	.	.	X=GA-rich_585XXXXGA-rich;ID=GA-rich_585XXXXGA-rich;intact=TRUE
II	QG2082_V1	CDS	7442565	7442671	.	-	2	ID=CBEC_45273;Parent=CBEC_45262
II	QG2082_V1	intron	7442672	7442774	.	-	2	Parent=CBEC_45262;ID=CBEC_45262_intron
II	QG2082_V1	CDS	7442775	7442876	.	-	2	ID=CBEC_45274;Parent=CBEC_45262
II	QG2082_V1	exon	7442775	7442876	.	-	.	ID=CBEC_45264;Parent=CBEC_45262
II	QG2082_V1	intron	7442877	7442928	.	-	0	Parent=CBEC_45262;ID=CBEC_45262_intron
II	QG2082_V1	CDS	7442929	7443043	.	-	0	ID=CBEC_45275;Parent=CBEC_45262
II	QG2082_V1	exon	7442929	7443043	.	-	.	ID=CBEC_45265;Parent=CBEC_45262
II	QG2082_V1	intron	7443044	7443096	.	-	0	Parent=CBEC_45262;ID=CBEC_45262_intron
II	QG2082_V1	CDS	7443097	7443168	.	-	0	ID=CBEC_45276;Parent=CBEC_45262
II	QG2082_V1	exon	7443097	7443168	.	-	.	ID=CBEC_45266;Parent=CBEC_45262
II	QG2082_V1	intron	7443169	7443217	.	-	1	Parent=CBEC_45262;ID=CBEC_45262_intron
II	QG2082_V1	CDS	7443218	7443347	.	-	1	ID=CBEC_45277;Parent=CBEC_45262
II	QG2082_V1	exon	7443218	7443347	.	-	.	ID=CBEC_45267;Parent=CBEC_45262
II	QG2082_V1	intron	7443348	7444121	.	-	2	Parent=CBEC_45262;ID=CBEC_45262_intron
II	QG2082_V1	CDS	7444122	7444272	.	-	2	ID=CBEC_45278;Parent=CBEC_45262
II	QG2082_V1	exon	7444122	7444272	.	-	.	ID=CBEC_45268;Parent=CBEC_45262
II	QG2082_V1	intron	7444273	7444393	.	-	0	Parent=CBEC_45262;ID=CBEC_45262_intron
II	QG2082_V1	CDS	7444394	7444472	.	-	0	ID=CBEC_45279;Parent=CBEC_45262
II	QG2082_V1	exon	7444394	7444472	.	-	.	ID=CBEC_45269;Parent=CBEC_45262
II	QG2082_V1	intron	7444473	7444518	.	-	0	Parent=CBEC_45262;ID=CBEC_45262_intron
II	QG2082_V1	CDS	7444519	7444614	.	-	0	ID=CBEC_45280;Parent=CBEC_45262
II	QG2082_V1	exon	7444519	7444614	.	-	.	ID=CBEC_45270;Parent=CBEC_45262
II	QG2082_V1	intron	7444615	7444662	.	-	0	Parent=CBEC_45262;ID=CBEC_45262_intron
II	QG2082_V1	CDS	7444663	7444776	.	-	0	ID=CBEC_45281;Parent=CBEC_45262
II	QG2082_V1	exon	7444663	7444776	.	-	.	ID=CBEC_45271;Parent=CBEC_45262
II	QG2082_V1	intron	7444777	7446302	.	-	0	Parent=CBEC_45262;ID=CBEC_45262_intron
II	QG2082_V1	CDS	7446303	7446359	.	-	0	ID=CBEC_45282;Parent=CBEC_45262
II	QG2082_V1	exon	7446303	7446512	.	-	.	ID=CBEC_45272;Parent=CBEC_45262
II	QG2082_V1	five_prime_UTR	7446360	7446512	.	-	.	ID=CBEC_45283;Parent=CBEC_45262
II	QG2082_V1	CDS	7446420	7446510	.	-	1	ID=CBEC_45308;Parent=CBEC_45296
II	QG2082_V1	exon	7446420	7446510	.	-	.	ID=CBEC_45297;Parent=CBEC_45296
II	QG2082_V1	gene	7446420	7454789	.	-	.	ID=CBEC_45295;Name=EVM prediction II.1785;celegans_gene_ids=WBGene00009039;celegans_gene_names=F22B3.8
II	QG2082_V1	mRNA	7446420	7454789	.	-	.	ID=CBEC_45296;Parent=CBEC_45295;Name=EVM prediction II.1785;InterPro=IPR008266,IPR011009,IPR036860,IPR000719,IPR020635,IPR000980,IPR001245;Gene_Ontology=GO:0004672,GO:0006468,GO:0005524,GO:0004713
II	QG2082_V1	intron	7446511	7446970	.	-	2	Parent=CBEC_45296;ID=CBEC_45296_intron
II	QG2082_V1	CDS	7446971	7446977	.	-	2	ID=CBEC_45309;Parent=CBEC_45296
II	QG2082_V1	exon	7446971	7446977	.	-	.	ID=CBEC_45298;Parent=CBEC_45296
II	QG2082_V1	intron	7446978	7452929	.	-	0	Parent=CBEC_45296;ID=CBEC_45296_intron
II	QG2082_V1	repeat_region	7448016	7448075	.	.	.	X=GA-rich_586XXXXGA-rich;ID=GA-rich_586XXXXGA-rich;intact=TRUE
II	QG2082_V1	CDS	7452930	7453086	.	-	0	ID=CBEC_45310;Parent=CBEC_45296
II	QG2082_V1	exon	7452930	7453086	.	-	.	ID=CBEC_45299;Parent=CBEC_45296
II	QG2082_V1	intron	7453087	7453129	.	-	0	Parent=CBEC_45296;ID=CBEC_45296_intron
II	QG2082_V1	CDS	7453130	7453390	.	-	0	ID=CBEC_45311;Parent=CBEC_45296
II	QG2082_V1	exon	7453130	7453390	.	-	.	ID=CBEC_45300;Parent=CBEC_45296
II	QG2082_V1	intron	7453391	7453433	.	-	2	Parent=CBEC_45296;ID=CBEC_45296_intron
II	QG2082_V1	CDS	7453434	7453594	.	-	2	ID=CBEC_45312;Parent=CBEC_45296
II	QG2082_V1	exon	7453434	7453594	.	-	.	ID=CBEC_45301;Parent=CBEC_45296
II	QG2082_V1	intron	7453595	7453640	.	-	0	Parent=CBEC_45296;ID=CBEC_45296_intron
II	QG2082_V1	CDS	7453641	7453788	.	-	0	ID=CBEC_45313;Parent=CBEC_45296
II	QG2082_V1	exon	7453641	7453788	.	-	.	ID=CBEC_45302;Parent=CBEC_45296
II	QG2082_V1	intron	7453789	7453831	.	-	0	Parent=CBEC_45296;ID=CBEC_45296_intron
II	QG2082_V1	CDS	7453832	7454017	.	-	0	ID=CBEC_45314;Parent=CBEC_45296
II	QG2082_V1	exon	7453832	7454017	.	-	.	ID=CBEC_45303;Parent=CBEC_45296
II	QG2082_V1	intron	7454018	7454061	.	-	2	Parent=CBEC_45296;ID=CBEC_45296_intron
II	QG2082_V1	CDS	7454062	7454258	.	-	2	ID=CBEC_45315;Parent=CBEC_45296
II	QG2082_V1	exon	7454062	7454258	.	-	.	ID=CBEC_45304;Parent=CBEC_45296
II	QG2082_V1	intron	7454259	7454304	.	-	0	Parent=CBEC_45296;ID=CBEC_45296_intron
II	QG2082_V1	CDS	7454305	7454389	.	-	0	ID=CBEC_45316;Parent=CBEC_45296
II	QG2082_V1	exon	7454305	7454389	.	-	.	ID=CBEC_45305;Parent=CBEC_45296
II	QG2082_V1	intron	7454390	7454433	.	-	1	Parent=CBEC_45296;ID=CBEC_45296_intron
II	QG2082_V1	CDS	7454434	7454572	.	-	1	ID=CBEC_45317;Parent=CBEC_45296
II	QG2082_V1	exon	7454434	7454572	.	-	.	ID=CBEC_45306;Parent=CBEC_45296
II	QG2082_V1	intron	7454573	7454769	.	-	0	Parent=CBEC_45296;ID=CBEC_45296_intron
II	QG2082_V1	CDS	7454770	7454789	.	-	0	ID=CBEC_45318;Parent=CBEC_45296
II	QG2082_V1	exon	7454770	7454789	.	-	.	ID=CBEC_45307;Parent=CBEC_45296
II	QG2082_V1	CDS	7455022	7455087	.	-	0	ID=CBEC_45333;Parent=CBEC_45330
II	QG2082_V1	exon	7455022	7455087	.	-	.	ID=CBEC_45331;Parent=CBEC_45330
II	QG2082_V1	gene	7455022	7455292	.	-	.	ID=CBEC_45329;Name=EVM prediction II.1786;celegans_gene_ids=WBGene00009688;celegans_gene_names=F44E5.1
II	QG2082_V1	mRNA	7455022	7455292	.	-	.	ID=CBEC_45330;Parent=CBEC_45329;Name=EVM prediction II.1786
II	QG2082_V1	intron	7455088	7455133	.	-	0	Parent=CBEC_45330;ID=CBEC_45330_intron
II	QG2082_V1	CDS	7455134	7455292	.	-	0	ID=CBEC_45334;Parent=CBEC_45330
II	QG2082_V1	exon	7455134	7455292	.	-	.	ID=CBEC_45332;Parent=CBEC_45330
II	QG2082_V1	exon	7455394	7456011	.	-	.	ID=CBEC_45347;Parent=CBEC_45346
II	QG2082_V1	gene	7455394	7458677	.	-	.	ID=CBEC_45345;Name=EVM prediction II.1787;celegans_gene_ids=WBGene00009661;celegans_gene_names=patr-1
II	QG2082_V1	mRNA	7455394	7458677	.	-	.	ID=CBEC_45346;Parent=CBEC_45345;Name=EVM prediction II.1787;InterPro=IPR039900;Gene_Ontology=GO:0000290
II	QG2082_V1	three_prime_UTR	7455394	7455765	.	-	.	ID=CBEC_45367;Parent=CBEC_45346
II	QG2082_V1	CDS	7455766	7456011	.	-	0	ID=CBEC_45357;Parent=CBEC_45346
II	QG2082_V1	intron	7456012	7456057	.	-	0	Parent=CBEC_45346;ID=CBEC_45346_intron
II	QG2082_V1	CDS	7456058	7456183	.	-	0	ID=CBEC_45358;Parent=CBEC_45346
II	QG2082_V1	exon	7456058	7456183	.	-	.	ID=CBEC_45348;Parent=CBEC_45346
II	QG2082_V1	intron	7456184	7456229	.	-	1	Parent=CBEC_45346;ID=CBEC_45346_intron
II	QG2082_V1	CDS	7456230	7456440	.	-	1	ID=CBEC_45359;Parent=CBEC_45346
II	QG2082_V1	exon	7456230	7456440	.	-	.	ID=CBEC_45349;Parent=CBEC_45346
II	QG2082_V1	intron	7456441	7456486	.	-	0	Parent=CBEC_45346;ID=CBEC_45346_intron
II	QG2082_V1	CDS	7456487	7456977	.	-	0	ID=CBEC_45360;Parent=CBEC_45346
II	QG2082_V1	exon	7456487	7456977	.	-	.	ID=CBEC_45350;Parent=CBEC_45346
II	QG2082_V1	intron	7456978	7457030	.	-	0	Parent=CBEC_45346;ID=CBEC_45346_intron
II	QG2082_V1	CDS	7457031	7457309	.	-	0	ID=CBEC_45361;Parent=CBEC_45346
II	QG2082_V1	exon	7457031	7457309	.	-	.	ID=CBEC_45351;Parent=CBEC_45346
II	QG2082_V1	intron	7457310	7457353	.	-	0	Parent=CBEC_45346;ID=CBEC_45346_intron
II	QG2082_V1	CDS	7457354	7457926	.	-	0	ID=CBEC_45362;Parent=CBEC_45346
II	QG2082_V1	exon	7457354	7457926	.	-	.	ID=CBEC_45352;Parent=CBEC_45346
II	QG2082_V1	intron	7457927	7457976	.	-	0	Parent=CBEC_45346;ID=CBEC_45346_intron
II	QG2082_V1	CDS	7457977	7458177	.	-	0	ID=CBEC_45363;Parent=CBEC_45346
II	QG2082_V1	exon	7457977	7458177	.	-	.	ID=CBEC_45353;Parent=CBEC_45346
II	QG2082_V1	intron	7458178	7458220	.	-	0	Parent=CBEC_45346;ID=CBEC_45346_intron
II	QG2082_V1	CDS	7458221	7458382	.	-	0	ID=CBEC_45364;Parent=CBEC_45346
II	QG2082_V1	exon	7458221	7458382	.	-	.	ID=CBEC_45354;Parent=CBEC_45346
II	QG2082_V1	intron	7458383	7458429	.	-	2	Parent=CBEC_45346;ID=CBEC_45346_intron
II	QG2082_V1	CDS	7458430	7458572	.	-	2	ID=CBEC_45365;Parent=CBEC_45346
II	QG2082_V1	exon	7458430	7458572	.	-	.	ID=CBEC_45355;Parent=CBEC_45346
II	QG2082_V1	intron	7458573	7458616	.	-	0	Parent=CBEC_45346;ID=CBEC_45346_intron
II	QG2082_V1	CDS	7458617	7458677	.	-	0	ID=CBEC_45366;Parent=CBEC_45346
II	QG2082_V1	exon	7458617	7458677	.	-	.	ID=CBEC_45356;Parent=CBEC_45346
II	QG2082_V1	repeat_region	7459110	7459202	.	.	.	X=Cluster434_745XXXXDNA-TcMar-Tc1;ID=Cluster434_745XXXXDNA-TcMar-Tc1;intact=TRUE
II	QG2082_V1	CDS	7459388	7459767	.	-	2	ID=CBEC_45384;Parent=CBEC_45379
II	QG2082_V1	exon	7459388	7459767	.	-	.	ID=CBEC_45380;Parent=CBEC_45379
II	QG2082_V1	gene	7459388	7461045	.	-	.	ID=CBEC_45378;Name=EVM prediction II.1788;celegans_gene_ids=WBGene00009663,WBGene00219378;celegans_gene_names=F43G6.17,hda-5
II	QG2082_V1	mRNA	7459388	7461045	.	-	.	ID=CBEC_45379;Parent=CBEC_45378;Name=EVM prediction II.1788;InterPro=IPR023696,IPR023801,IPR000286,IPR037138
II	QG2082_V1	intron	7459768	7459812	.	-	1	Parent=CBEC_45379;ID=CBEC_45379_intron
II	QG2082_V1	CDS	7459813	7460129	.	-	1	ID=CBEC_45385;Parent=CBEC_45379
II	QG2082_V1	exon	7459813	7460129	.	-	.	ID=CBEC_45381;Parent=CBEC_45379
II	QG2082_V1	intron	7460130	7460169	.	-	2	Parent=CBEC_45379;ID=CBEC_45379_intron
II	QG2082_V1	CDS	7460170	7460356	.	-	2	ID=CBEC_45386;Parent=CBEC_45379
II	QG2082_V1	exon	7460170	7460356	.	-	.	ID=CBEC_45382;Parent=CBEC_45379
II	QG2082_V1	intron	7460357	7460402	.	-	0	Parent=CBEC_45379;ID=CBEC_45379_intron
II	QG2082_V1	CDS	7460403	7461045	.	-	0	ID=CBEC_45387;Parent=CBEC_45379
II	QG2082_V1	exon	7460403	7461045	.	-	.	ID=CBEC_45383;Parent=CBEC_45379
II	QG2082_V1	exon	7461667	7462011	.	-	.	ID=CBEC_45400;Parent=CBEC_45399
II	QG2082_V1	gene	7461667	7466316	.	-	.	ID=CBEC_45398;Name=EVM prediction II.1789;celegans_gene_ids=WBGene00009657;celegans_gene_names=F43G6.4
II	QG2082_V1	mRNA	7461667	7466316	.	-	.	ID=CBEC_45399;Parent=CBEC_45398;Name=EVM prediction II.1789
II	QG2082_V1	three_prime_UTR	7461667	7461906	.	-	.	ID=CBEC_45415;Parent=CBEC_45399
II	QG2082_V1	CDS	7461907	7462011	.	-	0	ID=CBEC_45407;Parent=CBEC_45399
II	QG2082_V1	intron	7462012	7462202	.	-	0	Parent=CBEC_45399;ID=CBEC_45399_intron
II	QG2082_V1	CDS	7462203	7462298	.	-	0	ID=CBEC_45408;Parent=CBEC_45399
II	QG2082_V1	exon	7462203	7462298	.	-	.	ID=CBEC_45401;Parent=CBEC_45399
II	QG2082_V1	intron	7462299	7462344	.	-	2	Parent=CBEC_45399;ID=CBEC_45399_intron
II	QG2082_V1	CDS	7462345	7462478	.	-	2	ID=CBEC_45409;Parent=CBEC_45399
II	QG2082_V1	exon	7462345	7462478	.	-	.	ID=CBEC_45402;Parent=CBEC_45399
II	QG2082_V1	intron	7462479	7462523	.	-	1	Parent=CBEC_45399;ID=CBEC_45399_intron
II	QG2082_V1	CDS	7462524	7462633	.	-	1	ID=CBEC_45410;Parent=CBEC_45399
II	QG2082_V1	exon	7462524	7462633	.	-	.	ID=CBEC_45403;Parent=CBEC_45399
II	QG2082_V1	intron	7462634	7462682	.	-	2	Parent=CBEC_45399;ID=CBEC_45399_intron
II	QG2082_V1	CDS	7462683	7462803	.	-	2	ID=CBEC_45411;Parent=CBEC_45399
II	QG2082_V1	exon	7462683	7462803	.	-	.	ID=CBEC_45404;Parent=CBEC_45399
II	QG2082_V1	intron	7462804	7465611	.	-	2	Parent=CBEC_45399;ID=CBEC_45399_intron
II	QG2082_V1	CDS	7465612	7465854	.	-	2	ID=CBEC_45412;Parent=CBEC_45399
II	QG2082_V1	exon	7465612	7465854	.	-	.	ID=CBEC_45405;Parent=CBEC_45399
II	QG2082_V1	intron	7465855	7466234	.	-	0	Parent=CBEC_45399;ID=CBEC_45399_intron
II	QG2082_V1	CDS	7466235	7466274	.	-	0	ID=CBEC_45413;Parent=CBEC_45399
II	QG2082_V1	exon	7466235	7466316	.	-	.	ID=CBEC_45406;Parent=CBEC_45399
II	QG2082_V1	five_prime_UTR	7466275	7466316	.	-	.	ID=CBEC_45414;Parent=CBEC_45399
II	QG2082_V1	CDS	7468583	7468676	.	+	0	ID=CBEC_45430;Parent=CBEC_45427
II	QG2082_V1	exon	7468583	7468676	.	+	.	ID=CBEC_45428;Parent=CBEC_45427
II	QG2082_V1	gene	7468583	7468835	.	+	.	ID=CBEC_45426;Name=EVM prediction II.1790;celegans_gene_ids=WBGene00219294;celegans_gene_names=F43G6.16
II	QG2082_V1	mRNA	7468583	7468835	.	+	.	ID=CBEC_45427;Parent=CBEC_45426;Name=EVM prediction II.1790
II	QG2082_V1	intron	7468677	7468722	.	+	2	Parent=CBEC_45427;ID=CBEC_45427_intron
II	QG2082_V1	CDS	7468723	7468835	.	+	2	ID=CBEC_45431;Parent=CBEC_45427
II	QG2082_V1	exon	7468723	7468835	.	+	.	ID=CBEC_45429;Parent=CBEC_45427
II	QG2082_V1	exon	7468830	7469149	.	-	.	ID=CBEC_45444;Parent=CBEC_45443
II	QG2082_V1	gene	7468830	7472882	.	-	.	ID=CBEC_45442;Name=EVM prediction II.1791;celegans_gene_ids=WBGene00001016;celegans_gene_names=dna-2
II	QG2082_V1	mRNA	7468830	7472882	.	-	.	ID=CBEC_45443;Parent=CBEC_45442;Name=EVM prediction II.1791;InterPro=IPR014808,IPR041679,IPR041677,IPR045055,IPR047187,IPR027417,IPR011604;Gene_Ontology=GO:0004386
II	QG2082_V1	three_prime_UTR	7468830	7468909	.	-	.	ID=CBEC_45479;Parent=CBEC_45443
II	QG2082_V1	CDS	7468910	7469149	.	-	0	ID=CBEC_45461;Parent=CBEC_45443
II	QG2082_V1	intron	7469150	7469193	.	-	0	Parent=CBEC_45443;ID=CBEC_45443_intron
II	QG2082_V1	CDS	7469194	7469286	.	-	0	ID=CBEC_45462;Parent=CBEC_45443
II	QG2082_V1	exon	7469194	7469286	.	-	.	ID=CBEC_45445;Parent=CBEC_45443
II	QG2082_V1	intron	7469287	7469330	.	-	2	Parent=CBEC_45443;ID=CBEC_45443_intron
II	QG2082_V1	CDS	7469331	7469497	.	-	2	ID=CBEC_45463;Parent=CBEC_45443
II	QG2082_V1	exon	7469331	7469497	.	-	.	ID=CBEC_45446;Parent=CBEC_45443
II	QG2082_V1	intron	7469498	7469539	.	-	1	Parent=CBEC_45443;ID=CBEC_45443_intron
II	QG2082_V1	CDS	7469540	7469754	.	-	1	ID=CBEC_45464;Parent=CBEC_45443
II	QG2082_V1	exon	7469540	7469754	.	-	.	ID=CBEC_45447;Parent=CBEC_45443
II	QG2082_V1	intron	7469755	7469796	.	-	0	Parent=CBEC_45443;ID=CBEC_45443_intron
II	QG2082_V1	CDS	7469797	7469993	.	-	0	ID=CBEC_45465;Parent=CBEC_45443
II	QG2082_V1	exon	7469797	7469993	.	-	.	ID=CBEC_45448;Parent=CBEC_45443
II	QG2082_V1	intron	7469994	7470034	.	-	2	Parent=CBEC_45443;ID=CBEC_45443_intron
II	QG2082_V1	CDS	7470035	7470294	.	-	2	ID=CBEC_45466;Parent=CBEC_45443
II	QG2082_V1	exon	7470035	7470294	.	-	.	ID=CBEC_45449;Parent=CBEC_45443
II	QG2082_V1	intron	7470295	7470341	.	-	1	Parent=CBEC_45443;ID=CBEC_45443_intron
II	QG2082_V1	CDS	7470342	7470529	.	-	1	ID=CBEC_45467;Parent=CBEC_45443
II	QG2082_V1	exon	7470342	7470529	.	-	.	ID=CBEC_45450;Parent=CBEC_45443
II	QG2082_V1	intron	7470530	7470575	.	-	2	Parent=CBEC_45443;ID=CBEC_45443_intron
II	QG2082_V1	CDS	7470576	7471011	.	-	2	ID=CBEC_45468;Parent=CBEC_45443
II	QG2082_V1	exon	7470576	7471011	.	-	.	ID=CBEC_45451;Parent=CBEC_45443
II	QG2082_V1	intron	7471012	7471055	.	-	2	Parent=CBEC_45443;ID=CBEC_45443_intron
II	QG2082_V1	CDS	7471056	7471208	.	-	2	ID=CBEC_45469;Parent=CBEC_45443
II	QG2082_V1	exon	7471056	7471208	.	-	.	ID=CBEC_45452;Parent=CBEC_45443
II	QG2082_V1	intron	7471209	7471254	.	-	0	Parent=CBEC_45443;ID=CBEC_45443_intron
II	QG2082_V1	CDS	7471255	7471366	.	-	0	ID=CBEC_45470;Parent=CBEC_45443
II	QG2082_V1	exon	7471255	7471366	.	-	.	ID=CBEC_45453;Parent=CBEC_45443
II	QG2082_V1	intron	7471367	7471409	.	-	0	Parent=CBEC_45443;ID=CBEC_45443_intron
II	QG2082_V1	CDS	7471410	7471727	.	-	0	ID=CBEC_45471;Parent=CBEC_45443
II	QG2082_V1	exon	7471410	7471727	.	-	.	ID=CBEC_45454;Parent=CBEC_45443
II	QG2082_V1	intron	7471728	7471770	.	-	0	Parent=CBEC_45443;ID=CBEC_45443_intron
II	QG2082_V1	CDS	7471771	7471917	.	-	0	ID=CBEC_45472;Parent=CBEC_45443
II	QG2082_V1	exon	7471771	7471917	.	-	.	ID=CBEC_45455;Parent=CBEC_45443
II	QG2082_V1	intron	7471918	7471960	.	-	0	Parent=CBEC_45443;ID=CBEC_45443_intron
II	QG2082_V1	CDS	7471961	7472218	.	-	0	ID=CBEC_45473;Parent=CBEC_45443
II	QG2082_V1	exon	7471961	7472218	.	-	.	ID=CBEC_45456;Parent=CBEC_45443
II	QG2082_V1	intron	7472219	7472260	.	-	2	Parent=CBEC_45443;ID=CBEC_45443_intron
II	QG2082_V1	CDS	7472261	7472403	.	-	2	ID=CBEC_45474;Parent=CBEC_45443
II	QG2082_V1	exon	7472261	7472403	.	-	.	ID=CBEC_45457;Parent=CBEC_45443
II	QG2082_V1	intron	7472404	7472450	.	-	2	Parent=CBEC_45443;ID=CBEC_45443_intron
II	QG2082_V1	CDS	7472451	7472573	.	-	2	ID=CBEC_45475;Parent=CBEC_45443
II	QG2082_V1	exon	7472451	7472573	.	-	.	ID=CBEC_45458;Parent=CBEC_45443
II	QG2082_V1	intron	7472574	7472618	.	-	2	Parent=CBEC_45443;ID=CBEC_45443_intron
II	QG2082_V1	CDS	7472619	7472696	.	-	2	ID=CBEC_45476;Parent=CBEC_45443
II	QG2082_V1	exon	7472619	7472696	.	-	.	ID=CBEC_45459;Parent=CBEC_45443
II	QG2082_V1	intron	7472697	7472740	.	-	0	Parent=CBEC_45443;ID=CBEC_45443_intron
II	QG2082_V1	CDS	7472741	7472819	.	-	0	ID=CBEC_45477;Parent=CBEC_45443
II	QG2082_V1	exon	7472741	7472882	.	-	.	ID=CBEC_45460;Parent=CBEC_45443
II	QG2082_V1	five_prime_UTR	7472820	7472882	.	-	.	ID=CBEC_45478;Parent=CBEC_45443
II	QG2082_V1	CDS	7473120	7473277	.	+	0	ID=CBEC_45495;Parent=CBEC_45491
II	QG2082_V1	exon	7473120	7473277	.	+	.	ID=CBEC_45492;Parent=CBEC_45491
II	QG2082_V1	gene	7473120	7473790	.	+	.	ID=CBEC_45490;Name=EVM prediction II.1792
II	QG2082_V1	mRNA	7473120	7473790	.	+	.	ID=CBEC_45491;Parent=CBEC_45490;Name=EVM prediction II.1792
II	QG2082_V1	intron	7473278	7473446	.	+	1	Parent=CBEC_45491;ID=CBEC_45491_intron
II	QG2082_V1	CDS	7473447	7473611	.	+	1	ID=CBEC_45496;Parent=CBEC_45491
II	QG2082_V1	exon	7473447	7473611	.	+	.	ID=CBEC_45493;Parent=CBEC_45491
II	QG2082_V1	intron	7473612	7473654	.	+	1	Parent=CBEC_45491;ID=CBEC_45491_intron
II	QG2082_V1	CDS	7473655	7473790	.	+	1	ID=CBEC_45497;Parent=CBEC_45491
II	QG2082_V1	exon	7473655	7473790	.	+	.	ID=CBEC_45494;Parent=CBEC_45491
II	QG2082_V1	CDS	7474231	7474320	.	+	0	ID=CBEC_45514;Parent=CBEC_45509
II	QG2082_V1	exon	7474231	7474320	.	+	.	ID=CBEC_45510;Parent=CBEC_45509
II	QG2082_V1	gene	7474231	7474728	.	+	.	ID=CBEC_45508;Name=EVM prediction II.1793;celegans_gene_ids=WBGene00009406;celegans_gene_names=F35C11.7
II	QG2082_V1	mRNA	7474231	7474728	.	+	.	ID=CBEC_45509;Parent=CBEC_45508;Name=EVM prediction II.1793;InterPro=IPR036383,IPR000884
II	QG2082_V1	intron	7474321	7474364	.	+	0	Parent=CBEC_45509;ID=CBEC_45509_intron
II	QG2082_V1	CDS	7474365	7474397	.	+	0	ID=CBEC_45515;Parent=CBEC_45509
II	QG2082_V1	exon	7474365	7474397	.	+	.	ID=CBEC_45511;Parent=CBEC_45509
II	QG2082_V1	intron	7474398	7474441	.	+	0	Parent=CBEC_45509;ID=CBEC_45509_intron
II	QG2082_V1	CDS	7474442	7474557	.	+	0	ID=CBEC_45516;Parent=CBEC_45509
II	QG2082_V1	exon	7474442	7474557	.	+	.	ID=CBEC_45512;Parent=CBEC_45509
II	QG2082_V1	intron	7474558	7474598	.	+	1	Parent=CBEC_45509;ID=CBEC_45509_intron
II	QG2082_V1	CDS	7474599	7474728	.	+	1	ID=CBEC_45517;Parent=CBEC_45509
II	QG2082_V1	exon	7474599	7474728	.	+	.	ID=CBEC_45513;Parent=CBEC_45509
II	QG2082_V1	CDS	7475076	7475234	.	-	0	ID=CBEC_45533;Parent=CBEC_45529
II	QG2082_V1	exon	7475076	7475234	.	-	.	ID=CBEC_45530;Parent=CBEC_45529
II	QG2082_V1	gene	7475076	7475828	.	-	.	ID=CBEC_45528;Name=EVM prediction II.1794;celegans_gene_ids=WBGene00009405;celegans_gene_names=F35C11.6
II	QG2082_V1	mRNA	7475076	7475828	.	-	.	ID=CBEC_45529;Parent=CBEC_45528;Name=EVM prediction II.1794
II	QG2082_V1	intron	7475235	7475334	.	-	1	Parent=CBEC_45529;ID=CBEC_45529_intron
II	QG2082_V1	CDS	7475335	7475674	.	-	1	ID=CBEC_45534;Parent=CBEC_45529
II	QG2082_V1	exon	7475335	7475674	.	-	.	ID=CBEC_45531;Parent=CBEC_45529
II	QG2082_V1	intron	7475675	7475721	.	-	0	Parent=CBEC_45529;ID=CBEC_45529_intron
II	QG2082_V1	CDS	7475722	7475828	.	-	0	ID=CBEC_45535;Parent=CBEC_45529
II	QG2082_V1	exon	7475722	7475828	.	-	.	ID=CBEC_45532;Parent=CBEC_45529
II	QG2082_V1	repeat_region	7477224	7477249	.	.	.	X=GAAn_67XXXXSimple_repeat;ID=GAAn_67XXXXSimple_repeat;intact=TRUE
II	QG2082_V1	exon	7478666	7478741	.	+	.	ID=CBEC_45548;Parent=CBEC_45547
II	QG2082_V1	five_prime_UTR	7478666	7478693	.	+	.	ID=CBEC_45558;Parent=CBEC_45547
II	QG2082_V1	gene	7478666	7480480	.	+	.	ID=CBEC_45546;Name=EVM prediction II.1795;celegans_gene_ids=WBGene00010456;celegans_gene_names=K01C8.1
II	QG2082_V1	mRNA	7478666	7480480	.	+	.	ID=CBEC_45547;Parent=CBEC_45546;Name=EVM prediction II.1795;InterPro=IPR002912,IPR005789,IPR036052,IPR001926,IPR044561;Gene_Ontology=GO:0004794,GO:0006567
II	QG2082_V1	CDS	7478694	7478741	.	+	0	ID=CBEC_45553;Parent=CBEC_45547
II	QG2082_V1	intron	7478742	7478784	.	+	0	Parent=CBEC_45547;ID=CBEC_45547_intron
II	QG2082_V1	CDS	7478785	7479096	.	+	0	ID=CBEC_45554;Parent=CBEC_45547
II	QG2082_V1	exon	7478785	7479096	.	+	.	ID=CBEC_45549;Parent=CBEC_45547
II	QG2082_V1	intron	7479097	7479142	.	+	0	Parent=CBEC_45547;ID=CBEC_45547_intron
II	QG2082_V1	CDS	7479143	7479667	.	+	0	ID=CBEC_45555;Parent=CBEC_45547
II	QG2082_V1	exon	7479143	7479667	.	+	.	ID=CBEC_45550;Parent=CBEC_45547
II	QG2082_V1	intron	7479668	7479711	.	+	0	Parent=CBEC_45547;ID=CBEC_45547_intron
II	QG2082_V1	CDS	7479712	7479864	.	+	0	ID=CBEC_45556;Parent=CBEC_45547
II	QG2082_V1	exon	7479712	7479864	.	+	.	ID=CBEC_45551;Parent=CBEC_45547
II	QG2082_V1	intron	7479865	7479911	.	+	0	Parent=CBEC_45547;ID=CBEC_45547_intron
II	QG2082_V1	CDS	7479912	7480370	.	+	0	ID=CBEC_45557;Parent=CBEC_45547
II	QG2082_V1	exon	7479912	7480480	.	+	.	ID=CBEC_45552;Parent=CBEC_45547
II	QG2082_V1	three_prime_UTR	7480371	7480480	.	+	.	ID=CBEC_45559;Parent=CBEC_45547
II	QG2082_V1	CDS	7480479	7480511	.	-	0	ID=CBEC_45579;Parent=CBEC_45571
II	QG2082_V1	exon	7480479	7480511	.	-	.	ID=CBEC_45572;Parent=CBEC_45571
II	QG2082_V1	gene	7480479	7481919	.	-	.	ID=CBEC_45570;Name=EVM prediction II.1796;celegans_gene_ids=WBGene00010457;celegans_gene_names=K01C8.2
II	QG2082_V1	mRNA	7480479	7481919	.	-	.	ID=CBEC_45571;Parent=CBEC_45570;Name=EVM prediction II.1796;InterPro=IPR006150,IPR028150
II	QG2082_V1	intron	7480512	7480560	.	-	2	Parent=CBEC_45571;ID=CBEC_45571_intron
II	QG2082_V1	CDS	7480561	7480850	.	-	2	ID=CBEC_45580;Parent=CBEC_45571
II	QG2082_V1	exon	7480561	7480850	.	-	.	ID=CBEC_45573;Parent=CBEC_45571
II	QG2082_V1	intron	7480851	7480892	.	-	0	Parent=CBEC_45571;ID=CBEC_45571_intron
II	QG2082_V1	CDS	7480893	7481115	.	-	0	ID=CBEC_45581;Parent=CBEC_45571
II	QG2082_V1	exon	7480893	7481115	.	-	.	ID=CBEC_45574;Parent=CBEC_45571
II	QG2082_V1	intron	7481116	7481159	.	-	0	Parent=CBEC_45571;ID=CBEC_45571_intron
II	QG2082_V1	CDS	7481160	7481345	.	-	0	ID=CBEC_45582;Parent=CBEC_45571
II	QG2082_V1	exon	7481160	7481345	.	-	.	ID=CBEC_45575;Parent=CBEC_45571
II	QG2082_V1	intron	7481346	7481388	.	-	1	Parent=CBEC_45571;ID=CBEC_45571_intron
II	QG2082_V1	CDS	7481389	7481506	.	-	1	ID=CBEC_45583;Parent=CBEC_45571
II	QG2082_V1	exon	7481389	7481506	.	-	.	ID=CBEC_45576;Parent=CBEC_45571
II	QG2082_V1	intron	7481507	7481549	.	-	1	Parent=CBEC_45571;ID=CBEC_45571_intron
II	QG2082_V1	CDS	7481550	7481708	.	-	1	ID=CBEC_45584;Parent=CBEC_45571
II	QG2082_V1	exon	7481550	7481708	.	-	.	ID=CBEC_45577;Parent=CBEC_45571
II	QG2082_V1	intron	7481709	7481749	.	-	0	Parent=CBEC_45571;ID=CBEC_45571_intron
II	QG2082_V1	CDS	7481750	7481919	.	-	0	ID=CBEC_45585;Parent=CBEC_45571
II	QG2082_V1	exon	7481750	7481919	.	-	.	ID=CBEC_45578;Parent=CBEC_45571
II	QG2082_V1	exon	7483003	7483058	.	+	.	ID=CBEC_45598;Parent=CBEC_45597
II	QG2082_V1	five_prime_UTR	7483003	7483058	.	+	.	ID=CBEC_45619;Parent=CBEC_45597
II	QG2082_V1	gene	7483003	7485915	.	+	.	ID=CBEC_45596;Name=EVM prediction II.1797;celegans_gene_ids=WBGene00006562;celegans_gene_names=tdc-1
II	QG2082_V1	mRNA	7483003	7485915	.	+	.	ID=CBEC_45597;Parent=CBEC_45596;Name=EVM prediction II.1797;InterPro=IPR015424,IPR015421,IPR010977,IPR021115,IPR002129,IPR015422;Gene_Ontology=GO:0016831,GO:0006520,GO:0016830,GO:0030170,GO:0019752
II	QG2082_V1	exon	7483011	7483058	.	+	.	ID=CBEC_45623;Parent=CBEC_45622
II	QG2082_V1	five_prime_UTR	7483011	7483058	.	+	.	ID=CBEC_45640;Parent=CBEC_45622
II	QG2082_V1	mRNA	7483011	7485483	.	+	.	ID=CBEC_45622;Parent=CBEC_45596;Name=EVM prediction II.1797;InterPro=IPR010977,IPR015422,IPR021115,IPR015421,IPR015424,IPR002129;Gene_Ontology=GO:0016831,GO:0006520,GO:0016830,GO:0030170,GO:0019752
II	QG2082_V1	exon	7483132	7483263	.	+	.	ID=CBEC_45599;Parent=CBEC_45597
II	QG2082_V1	exon	7483132	7483263	.	+	.	ID=CBEC_45624;Parent=CBEC_45622
II	QG2082_V1	five_prime_UTR	7483132	7483145	.	+	.	ID=CBEC_45620;Parent=CBEC_45597
II	QG2082_V1	five_prime_UTR	7483132	7483145	.	+	.	ID=CBEC_45641;Parent=CBEC_45622
II	QG2082_V1	CDS	7483146	7483263	.	+	0	ID=CBEC_45609;Parent=CBEC_45597
II	QG2082_V1	CDS	7483146	7483263	.	+	0	ID=CBEC_45632;Parent=CBEC_45622
II	QG2082_V1	intron	7483264	7483307	.	+	2	Parent=CBEC_45597;ID=CBEC_45597_intron
II	QG2082_V1	intron	7483264	7483307	.	+	2	Parent=CBEC_45622;ID=CBEC_45622_intron
II	QG2082_V1	CDS	7483308	7483624	.	+	2	ID=CBEC_45610;Parent=CBEC_45597
II	QG2082_V1	CDS	7483308	7483624	.	+	2	ID=CBEC_45633;Parent=CBEC_45622
II	QG2082_V1	exon	7483308	7483624	.	+	.	ID=CBEC_45600;Parent=CBEC_45597
II	QG2082_V1	exon	7483308	7483624	.	+	.	ID=CBEC_45625;Parent=CBEC_45622
II	QG2082_V1	intron	7483625	7483668	.	+	0	Parent=CBEC_45597;ID=CBEC_45597_intron
II	QG2082_V1	intron	7483625	7483668	.	+	0	Parent=CBEC_45622;ID=CBEC_45622_intron
II	QG2082_V1	CDS	7483669	7484150	.	+	0	ID=CBEC_45611;Parent=CBEC_45597
II	QG2082_V1	CDS	7483669	7484150	.	+	0	ID=CBEC_45634;Parent=CBEC_45622
II	QG2082_V1	exon	7483669	7484150	.	+	.	ID=CBEC_45601;Parent=CBEC_45597
II	QG2082_V1	exon	7483669	7484150	.	+	.	ID=CBEC_45626;Parent=CBEC_45622
II	QG2082_V1	intron	7484151	7484193	.	+	1	Parent=CBEC_45597;ID=CBEC_45597_intron
II	QG2082_V1	intron	7484151	7484193	.	+	1	Parent=CBEC_45622;ID=CBEC_45622_intron
II	QG2082_V1	CDS	7484194	7484414	.	+	1	ID=CBEC_45612;Parent=CBEC_45597
II	QG2082_V1	CDS	7484194	7484414	.	+	1	ID=CBEC_45635;Parent=CBEC_45622
II	QG2082_V1	exon	7484194	7484414	.	+	.	ID=CBEC_45602;Parent=CBEC_45597
II	QG2082_V1	exon	7484194	7484414	.	+	.	ID=CBEC_45627;Parent=CBEC_45622
II	QG2082_V1	intron	7484415	7484458	.	+	2	Parent=CBEC_45597;ID=CBEC_45597_intron
II	QG2082_V1	intron	7484415	7484458	.	+	2	Parent=CBEC_45622;ID=CBEC_45622_intron
II	QG2082_V1	CDS	7484459	7484679	.	+	2	ID=CBEC_45613;Parent=CBEC_45597
II	QG2082_V1	CDS	7484459	7484679	.	+	2	ID=CBEC_45636;Parent=CBEC_45622
II	QG2082_V1	exon	7484459	7484679	.	+	.	ID=CBEC_45603;Parent=CBEC_45597
II	QG2082_V1	exon	7484459	7484679	.	+	.	ID=CBEC_45628;Parent=CBEC_45622
II	QG2082_V1	intron	7484680	7484721	.	+	0	Parent=CBEC_45597;ID=CBEC_45597_intron
II	QG2082_V1	intron	7484680	7484721	.	+	0	Parent=CBEC_45622;ID=CBEC_45622_intron
II	QG2082_V1	CDS	7484722	7484905	.	+	0	ID=CBEC_45614;Parent=CBEC_45597
II	QG2082_V1	CDS	7484722	7484905	.	+	0	ID=CBEC_45637;Parent=CBEC_45622
II	QG2082_V1	exon	7484722	7484905	.	+	.	ID=CBEC_45604;Parent=CBEC_45597
II	QG2082_V1	exon	7484722	7484905	.	+	.	ID=CBEC_45629;Parent=CBEC_45622
II	QG2082_V1	intron	7484906	7484948	.	+	2	Parent=CBEC_45597;ID=CBEC_45597_intron
II	QG2082_V1	intron	7484906	7484948	.	+	2	Parent=CBEC_45622;ID=CBEC_45622_intron
II	QG2082_V1	CDS	7484949	7485061	.	+	2	ID=CBEC_45615;Parent=CBEC_45597
II	QG2082_V1	CDS	7484949	7485061	.	+	2	ID=CBEC_45638;Parent=CBEC_45622
II	QG2082_V1	exon	7484949	7485061	.	+	.	ID=CBEC_45605;Parent=CBEC_45597
II	QG2082_V1	exon	7484949	7485061	.	+	.	ID=CBEC_45630;Parent=CBEC_45622
II	QG2082_V1	intron	7485062	7485103	.	+	0	Parent=CBEC_45597;ID=CBEC_45597_intron
II	QG2082_V1	intron	7485062	7485103	.	+	0	Parent=CBEC_45622;ID=CBEC_45622_intron
II	QG2082_V1	CDS	7485104	7485201	.	+	0	ID=CBEC_45616;Parent=CBEC_45597
II	QG2082_V1	CDS	7485104	7485280	.	+	0	ID=CBEC_45639;Parent=CBEC_45622
II	QG2082_V1	exon	7485104	7485201	.	+	.	ID=CBEC_45606;Parent=CBEC_45597
II	QG2082_V1	exon	7485104	7485483	.	+	.	ID=CBEC_45631;Parent=CBEC_45622
II	QG2082_V1	intron	7485202	7485514	.	+	1	Parent=CBEC_45597;ID=CBEC_45597_intron
II	QG2082_V1	three_prime_UTR	7485281	7485483	.	+	.	ID=CBEC_45642;Parent=CBEC_45622
II	QG2082_V1	CDS	7485515	7485634	.	+	1	ID=CBEC_45617;Parent=CBEC_45597
II	QG2082_V1	exon	7485515	7485634	.	+	.	ID=CBEC_45607;Parent=CBEC_45597
II	QG2082_V1	intron	7485635	7485676	.	+	1	Parent=CBEC_45597;ID=CBEC_45597_intron
II	QG2082_V1	CDS	7485677	7485812	.	+	1	ID=CBEC_45618;Parent=CBEC_45597
II	QG2082_V1	exon	7485677	7485915	.	+	.	ID=CBEC_45608;Parent=CBEC_45597
II	QG2082_V1	three_prime_UTR	7485813	7485915	.	+	.	ID=CBEC_45621;Parent=CBEC_45597
II	QG2082_V1	CDS	7485925	7486121	.	-	2	ID=CBEC_45665;Parent=CBEC_45654
II	QG2082_V1	exon	7485925	7486121	.	-	.	ID=CBEC_45655;Parent=CBEC_45654
II	QG2082_V1	gene	7485925	7488335	.	-	.	ID=CBEC_45653;Name=EVM prediction II.1798;celegans_gene_ids=WBGene00001571;celegans_gene_names=gei-14
II	QG2082_V1	mRNA	7485925	7488335	.	-	.	ID=CBEC_45654;Parent=CBEC_45653;Name=EVM prediction II.1798
II	QG2082_V1	intron	7486122	7486162	.	-	2	Parent=CBEC_45654;ID=CBEC_45654_intron
II	QG2082_V1	CDS	7486163	7486519	.	-	2	ID=CBEC_45666;Parent=CBEC_45654
II	QG2082_V1	exon	7486163	7486519	.	-	.	ID=CBEC_45656;Parent=CBEC_45654
II	QG2082_V1	intron	7486520	7486579	.	-	0	Parent=CBEC_45654;ID=CBEC_45654_intron
II	QG2082_V1	CDS	7486580	7486826	.	-	0	ID=CBEC_45667;Parent=CBEC_45654
II	QG2082_V1	exon	7486580	7486826	.	-	.	ID=CBEC_45657;Parent=CBEC_45654
II	QG2082_V1	intron	7486827	7486870	.	-	1	Parent=CBEC_45654;ID=CBEC_45654_intron
II	QG2082_V1	CDS	7486871	7487000	.	-	1	ID=CBEC_45668;Parent=CBEC_45654
II	QG2082_V1	exon	7486871	7487000	.	-	.	ID=CBEC_45658;Parent=CBEC_45654
II	QG2082_V1	intron	7487001	7487043	.	-	2	Parent=CBEC_45654;ID=CBEC_45654_intron
II	QG2082_V1	CDS	7487044	7487188	.	-	2	ID=CBEC_45669;Parent=CBEC_45654
II	QG2082_V1	exon	7487044	7487188	.	-	.	ID=CBEC_45659;Parent=CBEC_45654
II	QG2082_V1	intron	7487189	7487237	.	-	2	Parent=CBEC_45654;ID=CBEC_45654_intron
II	QG2082_V1	CDS	7487238	7487696	.	-	2	ID=CBEC_45670;Parent=CBEC_45654
II	QG2082_V1	exon	7487238	7487696	.	-	.	ID=CBEC_45660;Parent=CBEC_45654
II	QG2082_V1	intron	7487697	7487876	.	-	0	Parent=CBEC_45654;ID=CBEC_45654_intron
II	QG2082_V1	CDS	7487877	7487925	.	-	0	ID=CBEC_45671;Parent=CBEC_45654
II	QG2082_V1	exon	7487877	7487925	.	-	.	ID=CBEC_45661;Parent=CBEC_45654
II	QG2082_V1	intron	7487926	7487966	.	-	2	Parent=CBEC_45654;ID=CBEC_45654_intron
II	QG2082_V1	CDS	7487967	7488034	.	-	2	ID=CBEC_45672;Parent=CBEC_45654
II	QG2082_V1	exon	7487967	7488034	.	-	.	ID=CBEC_45662;Parent=CBEC_45654
II	QG2082_V1	intron	7488035	7488079	.	-	2	Parent=CBEC_45654;ID=CBEC_45654_intron
II	QG2082_V1	CDS	7488080	7488178	.	-	2	ID=CBEC_45673;Parent=CBEC_45654
II	QG2082_V1	exon	7488080	7488178	.	-	.	ID=CBEC_45663;Parent=CBEC_45654
II	QG2082_V1	intron	7488179	7488223	.	-	0	Parent=CBEC_45654;ID=CBEC_45654_intron
II	QG2082_V1	CDS	7488224	7488335	.	-	0	ID=CBEC_45674;Parent=CBEC_45654
II	QG2082_V1	exon	7488224	7488335	.	-	.	ID=CBEC_45664;Parent=CBEC_45654
II	QG2082_V1	CDS	7488551	7488662	.	+	0	ID=CBEC_45692;Parent=CBEC_45686
II	QG2082_V1	exon	7488551	7488662	.	+	.	ID=CBEC_45687;Parent=CBEC_45686
II	QG2082_V1	gene	7488551	7489636	.	+	.	ID=CBEC_45685;Name=EVM prediction II.1799;celegans_gene_ids=WBGene00010459;celegans_gene_names=slc-25A32
II	QG2082_V1	mRNA	7488551	7489636	.	+	.	ID=CBEC_45686;Parent=CBEC_45685;Name=EVM prediction II.1799;InterPro=IPR018108,IPR044712,IPR023395,IPR002067;Gene_Ontology=GO:0006862,GO:0055085
II	QG2082_V1	intron	7488663	7488715	.	+	2	Parent=CBEC_45686;ID=CBEC_45686_intron
II	QG2082_V1	CDS	7488716	7488866	.	+	2	ID=CBEC_45693;Parent=CBEC_45686
II	QG2082_V1	exon	7488716	7488866	.	+	.	ID=CBEC_45688;Parent=CBEC_45686
II	QG2082_V1	intron	7488867	7488911	.	+	1	Parent=CBEC_45686;ID=CBEC_45686_intron
II	QG2082_V1	CDS	7488912	7489046	.	+	1	ID=CBEC_45694;Parent=CBEC_45686
II	QG2082_V1	exon	7488912	7489046	.	+	.	ID=CBEC_45689;Parent=CBEC_45686
II	QG2082_V1	intron	7489047	7489097	.	+	1	Parent=CBEC_45686;ID=CBEC_45686_intron
II	QG2082_V1	CDS	7489098	7489314	.	+	1	ID=CBEC_45695;Parent=CBEC_45686
II	QG2082_V1	exon	7489098	7489314	.	+	.	ID=CBEC_45690;Parent=CBEC_45686
II	QG2082_V1	intron	7489315	7489357	.	+	0	Parent=CBEC_45686;ID=CBEC_45686_intron
II	QG2082_V1	CDS	7489358	7489636	.	+	0	ID=CBEC_45696;Parent=CBEC_45686
II	QG2082_V1	exon	7489358	7489636	.	+	.	ID=CBEC_45691;Parent=CBEC_45686
II	QG2082_V1	repeat_region	7489719	7489732	.	.	.	X=Cluster1276_102XXXXLTR-Gypsy;ID=Cluster1276_102XXXXLTR-Gypsy;intact=TRUE
II	QG2082_V1	repeat_region	7489742	7490013	.	.	.	X=Cluster1063_280XXXXDNA-TcMar-Tc1;ID=Cluster1063_280XXXXDNA-TcMar-Tc1;intact=TRUE
II	QG2082_V1	repeat_region	7490014	7490067	.	.	.	X=Cluster758_87XXXXUnknown;ID=Cluster758_87XXXXUnknown;intact=TRUE
II	QG2082_V1	repeat_region	7490068	7490081	.	.	.	X=Cluster758_87XXXXUnknown;ID=Cluster758_87XXXXUnknown;intact=TRUE
II	QG2082_V1	CDS	7490160	7490491	.	-	2	ID=CBEC_45713;Parent=CBEC_45708
II	QG2082_V1	exon	7490160	7490491	.	-	.	ID=CBEC_45709;Parent=CBEC_45708
II	QG2082_V1	gene	7490160	7491019	.	-	.	ID=CBEC_45707;Name=EVM prediction II.1800;celegans_gene_ids=WBGene00010458;celegans_gene_names=mrpl-10
II	QG2082_V1	mRNA	7490160	7491019	.	-	.	ID=CBEC_45708;Parent=CBEC_45707;Name=EVM prediction II.1800;InterPro=IPR043141,IPR001790,IPR047865
II	QG2082_V1	intron	7490492	7490538	.	-	0	Parent=CBEC_45708;ID=CBEC_45708_intron
II	QG2082_V1	CDS	7490539	7490731	.	-	0	ID=CBEC_45714;Parent=CBEC_45708
II	QG2082_V1	exon	7490539	7490731	.	-	.	ID=CBEC_45710;Parent=CBEC_45708
II	QG2082_V1	intron	7490732	7490779	.	-	1	Parent=CBEC_45708;ID=CBEC_45708_intron
II	QG2082_V1	CDS	7490780	7490885	.	-	1	ID=CBEC_45715;Parent=CBEC_45708
II	QG2082_V1	exon	7490780	7490885	.	-	.	ID=CBEC_45711;Parent=CBEC_45708
II	QG2082_V1	intron	7490886	7490930	.	-	0	Parent=CBEC_45708;ID=CBEC_45708_intron
II	QG2082_V1	CDS	7490931	7491019	.	-	0	ID=CBEC_45716;Parent=CBEC_45708
II	QG2082_V1	exon	7490931	7491019	.	-	.	ID=CBEC_45712;Parent=CBEC_45708
II	QG2082_V1	exon	7491450	7491542	.	+	.	ID=CBEC_45729;Parent=CBEC_45728
II	QG2082_V1	five_prime_UTR	7491450	7491484	.	+	.	ID=CBEC_45751;Parent=CBEC_45728
II	QG2082_V1	gene	7491450	7493655	.	+	.	ID=CBEC_45727;Name=EVM prediction II.1801;celegans_gene_ids=WBGene00010460;celegans_gene_names=clec-142
II	QG2082_V1	mRNA	7491450	7493655	.	+	.	ID=CBEC_45728;Parent=CBEC_45727;Name=EVM prediction II.1801
II	QG2082_V1	CDS	7491485	7491542	.	+	0	ID=CBEC_45740;Parent=CBEC_45728
II	QG2082_V1	intron	7491543	7491583	.	+	2	Parent=CBEC_45728;ID=CBEC_45728_intron
II	QG2082_V1	CDS	7491584	7491639	.	+	2	ID=CBEC_45741;Parent=CBEC_45728
II	QG2082_V1	exon	7491584	7491639	.	+	.	ID=CBEC_45730;Parent=CBEC_45728
II	QG2082_V1	intron	7491640	7491683	.	+	0	Parent=CBEC_45728;ID=CBEC_45728_intron
II	QG2082_V1	CDS	7491684	7491798	.	+	0	ID=CBEC_45742;Parent=CBEC_45728
II	QG2082_V1	exon	7491684	7491798	.	+	.	ID=CBEC_45731;Parent=CBEC_45728
II	QG2082_V1	intron	7491799	7491843	.	+	2	Parent=CBEC_45728;ID=CBEC_45728_intron
II	QG2082_V1	CDS	7491844	7492039	.	+	2	ID=CBEC_45743;Parent=CBEC_45728
II	QG2082_V1	exon	7491844	7492039	.	+	.	ID=CBEC_45732;Parent=CBEC_45728
II	QG2082_V1	intron	7492040	7492085	.	+	1	Parent=CBEC_45728;ID=CBEC_45728_intron
II	QG2082_V1	CDS	7492086	7492313	.	+	1	ID=CBEC_45744;Parent=CBEC_45728
II	QG2082_V1	exon	7492086	7492313	.	+	.	ID=CBEC_45733;Parent=CBEC_45728
II	QG2082_V1	intron	7492314	7492359	.	+	1	Parent=CBEC_45728;ID=CBEC_45728_intron
II	QG2082_V1	CDS	7492360	7492558	.	+	1	ID=CBEC_45745;Parent=CBEC_45728
II	QG2082_V1	exon	7492360	7492558	.	+	.	ID=CBEC_45734;Parent=CBEC_45728
II	QG2082_V1	intron	7492559	7492601	.	+	0	Parent=CBEC_45728;ID=CBEC_45728_intron
II	QG2082_V1	CDS	7492602	7492753	.	+	0	ID=CBEC_45746;Parent=CBEC_45728
II	QG2082_V1	exon	7492602	7492753	.	+	.	ID=CBEC_45735;Parent=CBEC_45728
II	QG2082_V1	intron	7492754	7492794	.	+	1	Parent=CBEC_45728;ID=CBEC_45728_intron
II	QG2082_V1	CDS	7492795	7492968	.	+	1	ID=CBEC_45747;Parent=CBEC_45728
II	QG2082_V1	exon	7492795	7492968	.	+	.	ID=CBEC_45736;Parent=CBEC_45728
II	QG2082_V1	intron	7492969	7493009	.	+	1	Parent=CBEC_45728;ID=CBEC_45728_intron
II	QG2082_V1	CDS	7493010	7493220	.	+	1	ID=CBEC_45748;Parent=CBEC_45728
II	QG2082_V1	exon	7493010	7493220	.	+	.	ID=CBEC_45737;Parent=CBEC_45728
II	QG2082_V1	intron	7493221	7493265	.	+	0	Parent=CBEC_45728;ID=CBEC_45728_intron
II	QG2082_V1	CDS	7493266	7493500	.	+	0	ID=CBEC_45749;Parent=CBEC_45728
II	QG2082_V1	exon	7493266	7493500	.	+	.	ID=CBEC_45738;Parent=CBEC_45728
II	QG2082_V1	intron	7493501	7493545	.	+	2	Parent=CBEC_45728;ID=CBEC_45728_intron
II	QG2082_V1	CDS	7493546	7493640	.	+	2	ID=CBEC_45750;Parent=CBEC_45728
II	QG2082_V1	exon	7493546	7493655	.	+	.	ID=CBEC_45739;Parent=CBEC_45728
II	QG2082_V1	three_prime_UTR	7493641	7493655	.	+	.	ID=CBEC_45752;Parent=CBEC_45728
II	QG2082_V1	exon	7493650	7494358	.	-	.	ID=CBEC_45765;Parent=CBEC_45764
II	QG2082_V1	gene	7493650	7495744	.	-	.	ID=CBEC_45763;Name=EVM prediction II.1802;celegans_gene_ids=WBGene00003821;celegans_gene_names=nst-1
II	QG2082_V1	mRNA	7493650	7495744	.	-	.	ID=CBEC_45764;Parent=CBEC_45763;Name=EVM prediction II.1802;InterPro=IPR014813,IPR023179,IPR000795,IPR006073,IPR030378,IPR027417;Gene_Ontology=GO:0003924,GO:0005525
II	QG2082_V1	three_prime_UTR	7493650	7493764	.	-	.	ID=CBEC_45780;Parent=CBEC_45764
II	QG2082_V1	CDS	7493765	7494358	.	-	0	ID=CBEC_45772;Parent=CBEC_45764
II	QG2082_V1	repeat_region	7494000	7494031	.	.	.	X=GTCTTCn_1XXXXSimple_repeat;ID=GTCTTCn_1XXXXSimple_repeat;intact=TRUE
II	QG2082_V1	intron	7494359	7494406	.	-	1	Parent=CBEC_45764;ID=CBEC_45764_intron
II	QG2082_V1	CDS	7494407	7494590	.	-	1	ID=CBEC_45773;Parent=CBEC_45764
II	QG2082_V1	exon	7494407	7494590	.	-	.	ID=CBEC_45766;Parent=CBEC_45764
II	QG2082_V1	intron	7494591	7494635	.	-	2	Parent=CBEC_45764;ID=CBEC_45764_intron
II	QG2082_V1	CDS	7494636	7494723	.	-	2	ID=CBEC_45774;Parent=CBEC_45764
II	QG2082_V1	exon	7494636	7494723	.	-	.	ID=CBEC_45767;Parent=CBEC_45764
II	QG2082_V1	intron	7494724	7494772	.	-	0	Parent=CBEC_45764;ID=CBEC_45764_intron
II	QG2082_V1	CDS	7494773	7494905	.	-	0	ID=CBEC_45775;Parent=CBEC_45764
II	QG2082_V1	exon	7494773	7494905	.	-	.	ID=CBEC_45768;Parent=CBEC_45764
II	QG2082_V1	intron	7494906	7494955	.	-	2	Parent=CBEC_45764;ID=CBEC_45764_intron
II	QG2082_V1	CDS	7494956	7495500	.	-	2	ID=CBEC_45776;Parent=CBEC_45764
II	QG2082_V1	exon	7494956	7495500	.	-	.	ID=CBEC_45769;Parent=CBEC_45764
II	QG2082_V1	intron	7495501	7495547	.	-	2	Parent=CBEC_45764;ID=CBEC_45764_intron
II	QG2082_V1	CDS	7495548	7495646	.	-	2	ID=CBEC_45777;Parent=CBEC_45764
II	QG2082_V1	exon	7495548	7495646	.	-	.	ID=CBEC_45770;Parent=CBEC_45764
II	QG2082_V1	intron	7495647	7495697	.	-	0	Parent=CBEC_45764;ID=CBEC_45764_intron
II	QG2082_V1	CDS	7495698	7495716	.	-	0	ID=CBEC_45778;Parent=CBEC_45764
II	QG2082_V1	exon	7495698	7495744	.	-	.	ID=CBEC_45771;Parent=CBEC_45764
II	QG2082_V1	five_prime_UTR	7495717	7495744	.	-	.	ID=CBEC_45779;Parent=CBEC_45764
II	QG2082_V1	CDS	7496189	7496292	.	+	0	ID=CBEC_45799;Parent=CBEC_45792
II	QG2082_V1	exon	7496189	7496292	.	+	.	ID=CBEC_45793;Parent=CBEC_45792
II	QG2082_V1	gene	7496189	7498881	.	+	.	ID=CBEC_45791;Name=EVM prediction II.1803;celegans_gene_ids=WBGene00000379;celegans_gene_names=cct-4
II	QG2082_V1	mRNA	7496189	7498881	.	+	.	ID=CBEC_45792;Parent=CBEC_45791;Name=EVM prediction II.1803;InterPro=IPR027409,IPR027413,IPR017998,IPR012717,IPR027410,IPR002194,IPR002423;Gene_Ontology=GO:0140662,GO:0005524,GO:0016887,GO:0051082,GO:0006457
II	QG2082_V1	intron	7496293	7496336	.	+	1	Parent=CBEC_45792;ID=CBEC_45792_intron
II	QG2082_V1	CDS	7496337	7497009	.	+	1	ID=CBEC_45800;Parent=CBEC_45792
II	QG2082_V1	exon	7496337	7497009	.	+	.	ID=CBEC_45794;Parent=CBEC_45792
II	QG2082_V1	intron	7497010	7497052	.	+	0	Parent=CBEC_45792;ID=CBEC_45792_intron
II	QG2082_V1	CDS	7497053	7497655	.	+	0	ID=CBEC_45801;Parent=CBEC_45792
II	QG2082_V1	exon	7497053	7497655	.	+	.	ID=CBEC_45795;Parent=CBEC_45792
II	QG2082_V1	intron	7497656	7497729	.	+	0	Parent=CBEC_45792;ID=CBEC_45792_intron
II	QG2082_V1	CDS	7497730	7497840	.	+	0	ID=CBEC_45802;Parent=CBEC_45792
II	QG2082_V1	exon	7497730	7497840	.	+	.	ID=CBEC_45796;Parent=CBEC_45792
II	QG2082_V1	intron	7497841	7498055	.	+	0	Parent=CBEC_45792;ID=CBEC_45792_intron
II	QG2082_V1	CDS	7498056	7498169	.	+	0	ID=CBEC_45803;Parent=CBEC_45792
II	QG2082_V1	exon	7498056	7498169	.	+	.	ID=CBEC_45797;Parent=CBEC_45792
II	QG2082_V1	intron	7498170	7498501	.	+	0	Parent=CBEC_45792;ID=CBEC_45792_intron
II	QG2082_V1	CDS	7498502	7498519	.	+	0	ID=CBEC_45804;Parent=CBEC_45792
II	QG2082_V1	exon	7498502	7498881	.	+	.	ID=CBEC_45798;Parent=CBEC_45792
II	QG2082_V1	three_prime_UTR	7498520	7498881	.	+	.	ID=CBEC_45805;Parent=CBEC_45792
II	QG2082_V1	CDS	7499000	7499174	.	-	1	ID=CBEC_45821;Parent=CBEC_45817
II	QG2082_V1	exon	7499000	7499174	.	-	.	ID=CBEC_45818;Parent=CBEC_45817
II	QG2082_V1	gene	7499000	7499456	.	-	.	ID=CBEC_45816;Name=EVM prediction II.1804;celegans_gene_ids=WBGene00008820;celegans_gene_names=nlp-55
II	QG2082_V1	mRNA	7499000	7499456	.	-	.	ID=CBEC_45817;Parent=CBEC_45816;Name=EVM prediction II.1804
II	QG2082_V1	intron	7499175	7499223	.	-	0	Parent=CBEC_45817;ID=CBEC_45817_intron
II	QG2082_V1	CDS	7499224	7499312	.	-	0	ID=CBEC_45822;Parent=CBEC_45817
II	QG2082_V1	exon	7499224	7499312	.	-	.	ID=CBEC_45819;Parent=CBEC_45817
II	QG2082_V1	intron	7499313	7499354	.	-	0	Parent=CBEC_45817;ID=CBEC_45817_intron
II	QG2082_V1	CDS	7499355	7499456	.	-	0	ID=CBEC_45823;Parent=CBEC_45817
II	QG2082_V1	exon	7499355	7499456	.	-	.	ID=CBEC_45820;Parent=CBEC_45817
II	QG2082_V1	repeat_region	7500733	7500763	.	.	.	X=AGAn_61XXXXSimple_repeat;ID=AGAn_61XXXXSimple_repeat;intact=TRUE
II	QG2082_V1	repeat_region	7501703	7501755	.	.	.	X=A-rich_737XXXXA-rich;ID=A-rich_737XXXXA-rich;intact=TRUE
II	QG2082_V1	exon	7504353	7504664	.	-	.	ID=CBEC_45836;Parent=CBEC_45835
II	QG2082_V1	gene	7504353	7513939	.	-	.	ID=CBEC_45834;Name=EVM prediction II.1805;celegans_gene_ids=WBGene00008819;celegans_gene_names=shw-1
II	QG2082_V1	mRNA	7504353	7513939	.	-	.	ID=CBEC_45835;Parent=CBEC_45834;Name=EVM prediction II.1805;InterPro=IPR003131,IPR003974,IPR005821,IPR011333,IPR003968,IPR000210,IPR027359;Gene_Ontology=GO:0051260,GO:0005249,GO:0006813,GO:0008076,GO:0005216,GO:0006811,GO:0055085,GO:0016020,GO:0005515
II	QG2082_V1	three_prime_UTR	7504353	7504518	.	-	.	ID=CBEC_45859;Parent=CBEC_45835
II	QG2082_V1	exon	7504354	7504664	.	-	.	ID=CBEC_45861;Parent=CBEC_45860
II	QG2082_V1	mRNA	7504354	7513905	.	-	.	ID=CBEC_45860;Parent=CBEC_45834;Name=EVM prediction II.1805;InterPro=IPR011333,IPR027359,IPR005821,IPR000210,IPR003974,IPR003968,IPR003131;Gene_Ontology=GO:0005216,GO:0006811,GO:0055085,GO:0016020,GO:0005515,GO:0005249,GO:0006813,GO:0008076,GO:0051260
II	QG2082_V1	three_prime_UTR	7504354	7504518	.	-	.	ID=CBEC_45882;Parent=CBEC_45860
II	QG2082_V1	CDS	7504519	7504664	.	-	2	ID=CBEC_45847;Parent=CBEC_45835
II	QG2082_V1	CDS	7504519	7504664	.	-	2	ID=CBEC_45871;Parent=CBEC_45860
II	QG2082_V1	intron	7504665	7504708	.	-	1	Parent=CBEC_45835;ID=CBEC_45835_intron
II	QG2082_V1	intron	7504665	7504708	.	-	1	Parent=CBEC_45860;ID=CBEC_45860_intron
II	QG2082_V1	CDS	7504709	7504848	.	-	1	ID=CBEC_45848;Parent=CBEC_45835
II	QG2082_V1	CDS	7504709	7504848	.	-	1	ID=CBEC_45872;Parent=CBEC_45860
II	QG2082_V1	exon	7504709	7504848	.	-	.	ID=CBEC_45837;Parent=CBEC_45835
II	QG2082_V1	exon	7504709	7504848	.	-	.	ID=CBEC_45862;Parent=CBEC_45860
II	QG2082_V1	intron	7504849	7504975	.	-	0	Parent=CBEC_45835;ID=CBEC_45835_intron
II	QG2082_V1	intron	7504849	7504975	.	-	0	Parent=CBEC_45860;ID=CBEC_45860_intron
II	QG2082_V1	CDS	7504976	7505103	.	-	0	ID=CBEC_45849;Parent=CBEC_45835
II	QG2082_V1	CDS	7504976	7505103	.	-	0	ID=CBEC_45873;Parent=CBEC_45860
II	QG2082_V1	exon	7504976	7505103	.	-	.	ID=CBEC_45838;Parent=CBEC_45835
II	QG2082_V1	exon	7504976	7505103	.	-	.	ID=CBEC_45863;Parent=CBEC_45860
II	QG2082_V1	intron	7505104	7505146	.	-	1	Parent=CBEC_45835;ID=CBEC_45835_intron
II	QG2082_V1	intron	7505104	7505146	.	-	1	Parent=CBEC_45860;ID=CBEC_45860_intron
II	QG2082_V1	CDS	7505147	7505615	.	-	1	ID=CBEC_45850;Parent=CBEC_45835
II	QG2082_V1	CDS	7505147	7505615	.	-	1	ID=CBEC_45874;Parent=CBEC_45860
II	QG2082_V1	exon	7505147	7505615	.	-	.	ID=CBEC_45839;Parent=CBEC_45835
II	QG2082_V1	exon	7505147	7505615	.	-	.	ID=CBEC_45864;Parent=CBEC_45860
II	QG2082_V1	intron	7505616	7505657	.	-	0	Parent=CBEC_45835;ID=CBEC_45835_intron
II	QG2082_V1	intron	7505616	7505657	.	-	0	Parent=CBEC_45860;ID=CBEC_45860_intron
II	QG2082_V1	CDS	7505658	7505824	.	-	0	ID=CBEC_45851;Parent=CBEC_45835
II	QG2082_V1	CDS	7505658	7505824	.	-	0	ID=CBEC_45875;Parent=CBEC_45860
II	QG2082_V1	exon	7505658	7505824	.	-	.	ID=CBEC_45840;Parent=CBEC_45835
II	QG2082_V1	exon	7505658	7505824	.	-	.	ID=CBEC_45865;Parent=CBEC_45860
II	QG2082_V1	intron	7505825	7507742	.	-	0	Parent=CBEC_45835;ID=CBEC_45835_intron
II	QG2082_V1	intron	7505825	7507742	.	-	0	Parent=CBEC_45860;ID=CBEC_45860_intron
II	QG2082_V1	exon	7506089	7506428	.	-	.	ID=CBEC_45884;Parent=CBEC_45883
II	QG2082_V1	mRNA	7506089	7513930	.	-	.	ID=CBEC_45883;Parent=CBEC_45834;Name=EVM prediction II.1805;InterPro=IPR011333,IPR003968,IPR005821,IPR000210,IPR027359,IPR003974,IPR003131;Gene_Ontology=GO:0005249,GO:0006813,GO:0008076,GO:0005216,GO:0006811,GO:0055085,GO:0016020,GO:0005515,GO:0051260
II	QG2082_V1	three_prime_UTR	7506089	7506266	.	-	.	ID=CBEC_45909;Parent=CBEC_45883
II	QG2082_V1	CDS	7506267	7506428	.	-	0	ID=CBEC_45896;Parent=CBEC_45883
II	QG2082_V1	intron	7506429	7506482	.	-	1	Parent=CBEC_45883;ID=CBEC_45883_intron
II	QG2082_V1	CDS	7506483	7506687	.	-	1	ID=CBEC_45897;Parent=CBEC_45883
II	QG2082_V1	exon	7506483	7506687	.	-	.	ID=CBEC_45885;Parent=CBEC_45883
II	QG2082_V1	intron	7506688	7506731	.	-	0	Parent=CBEC_45883;ID=CBEC_45883_intron
II	QG2082_V1	CDS	7506732	7506871	.	-	0	ID=CBEC_45898;Parent=CBEC_45883
II	QG2082_V1	exon	7506732	7506871	.	-	.	ID=CBEC_45886;Parent=CBEC_45883
II	QG2082_V1	intron	7506872	7506915	.	-	2	Parent=CBEC_45883;ID=CBEC_45883_intron
II	QG2082_V1	CDS	7506916	7507019	.	-	2	ID=CBEC_45899;Parent=CBEC_45883
II	QG2082_V1	exon	7506916	7507019	.	-	.	ID=CBEC_45887;Parent=CBEC_45883
II	QG2082_V1	intron	7507020	7507064	.	-	0	Parent=CBEC_45883;ID=CBEC_45883_intron
II	QG2082_V1	CDS	7507065	7507191	.	-	0	ID=CBEC_45900;Parent=CBEC_45883
II	QG2082_V1	exon	7507065	7507191	.	-	.	ID=CBEC_45888;Parent=CBEC_45883
II	QG2082_V1	intron	7507192	7507234	.	-	2	Parent=CBEC_45883;ID=CBEC_45883_intron
II	QG2082_V1	CDS	7507235	7507377	.	-	2	ID=CBEC_45901;Parent=CBEC_45883
II	QG2082_V1	exon	7507235	7507377	.	-	.	ID=CBEC_45889;Parent=CBEC_45883
II	QG2082_V1	intron	7507378	7507424	.	-	0	Parent=CBEC_45883;ID=CBEC_45883_intron
II	QG2082_V1	CDS	7507425	7507518	.	-	0	ID=CBEC_45902;Parent=CBEC_45883
II	QG2082_V1	exon	7507425	7507518	.	-	.	ID=CBEC_45890;Parent=CBEC_45883
II	QG2082_V1	intron	7507519	7507742	.	-	0	Parent=CBEC_45883;ID=CBEC_45883_intron
II	QG2082_V1	CDS	7507743	7507862	.	-	0	ID=CBEC_45852;Parent=CBEC_45835
II	QG2082_V1	CDS	7507743	7507862	.	-	0	ID=CBEC_45876;Parent=CBEC_45860
II	QG2082_V1	CDS	7507743	7507862	.	-	0	ID=CBEC_45903;Parent=CBEC_45883
II	QG2082_V1	exon	7507743	7507862	.	-	.	ID=CBEC_45841;Parent=CBEC_45835
II	QG2082_V1	exon	7507743	7507862	.	-	.	ID=CBEC_45866;Parent=CBEC_45860
II	QG2082_V1	exon	7507743	7507862	.	-	.	ID=CBEC_45891;Parent=CBEC_45883
II	QG2082_V1	intron	7507863	7507907	.	-	0	Parent=CBEC_45835;ID=CBEC_45835_intron
II	QG2082_V1	intron	7507863	7507907	.	-	0	Parent=CBEC_45860;ID=CBEC_45860_intron
II	QG2082_V1	intron	7507863	7507907	.	-	0	Parent=CBEC_45883;ID=CBEC_45883_intron
II	QG2082_V1	CDS	7507908	7508015	.	-	0	ID=CBEC_45853;Parent=CBEC_45835
II	QG2082_V1	CDS	7507908	7508015	.	-	0	ID=CBEC_45877;Parent=CBEC_45860
II	QG2082_V1	CDS	7507908	7508015	.	-	0	ID=CBEC_45904;Parent=CBEC_45883
II	QG2082_V1	exon	7507908	7508015	.	-	.	ID=CBEC_45842;Parent=CBEC_45835
II	QG2082_V1	exon	7507908	7508015	.	-	.	ID=CBEC_45867;Parent=CBEC_45860
II	QG2082_V1	exon	7507908	7508015	.	-	.	ID=CBEC_45892;Parent=CBEC_45883
II	QG2082_V1	intron	7508016	7508207	.	-	2	Parent=CBEC_45835;ID=CBEC_45835_intron
II	QG2082_V1	intron	7508016	7508207	.	-	2	Parent=CBEC_45860;ID=CBEC_45860_intron
II	QG2082_V1	intron	7508016	7508207	.	-	2	Parent=CBEC_45883;ID=CBEC_45883_intron
II	QG2082_V1	repeat_region	7508054	7508096	.	.	.	X=CTn_79XXXXSimple_repeat;ID=CTn_79XXXXSimple_repeat;intact=TRUE
II	QG2082_V1	CDS	7508208	7508287	.	-	2	ID=CBEC_45854;Parent=CBEC_45835
II	QG2082_V1	CDS	7508208	7508287	.	-	2	ID=CBEC_45878;Parent=CBEC_45860
II	QG2082_V1	CDS	7508208	7508287	.	-	2	ID=CBEC_45905;Parent=CBEC_45883
II	QG2082_V1	exon	7508208	7508287	.	-	.	ID=CBEC_45843;Parent=CBEC_45835
II	QG2082_V1	exon	7508208	7508287	.	-	.	ID=CBEC_45868;Parent=CBEC_45860
II	QG2082_V1	exon	7508208	7508287	.	-	.	ID=CBEC_45893;Parent=CBEC_45883
II	QG2082_V1	intron	7508288	7508332	.	-	0	Parent=CBEC_45835;ID=CBEC_45835_intron
II	QG2082_V1	intron	7508288	7508332	.	-	0	Parent=CBEC_45860;ID=CBEC_45860_intron
II	QG2082_V1	intron	7508288	7508332	.	-	0	Parent=CBEC_45883;ID=CBEC_45883_intron
II	QG2082_V1	CDS	7508333	7508537	.	-	0	ID=CBEC_45855;Parent=CBEC_45835
II	QG2082_V1	CDS	7508333	7508537	.	-	0	ID=CBEC_45879;Parent=CBEC_45860
II	QG2082_V1	CDS	7508333	7508537	.	-	0	ID=CBEC_45906;Parent=CBEC_45883
II	QG2082_V1	exon	7508333	7508537	.	-	.	ID=CBEC_45844;Parent=CBEC_45835
II	QG2082_V1	exon	7508333	7508537	.	-	.	ID=CBEC_45869;Parent=CBEC_45860
II	QG2082_V1	exon	7508333	7508537	.	-	.	ID=CBEC_45894;Parent=CBEC_45883
II	QG2082_V1	intron	7508538	7512817	.	-	0	Parent=CBEC_45835;ID=CBEC_45835_intron
II	QG2082_V1	intron	7508538	7513801	.	-	0	Parent=CBEC_45860;ID=CBEC_45860_intron
II	QG2082_V1	intron	7508538	7513801	.	-	0	Parent=CBEC_45883;ID=CBEC_45883_intron
II	QG2082_V1	repeat_region	7512722	7512762	.	.	.	X=AAGn_44XXXXSimple_repeat;ID=AAGn_44XXXXSimple_repeat;intact=TRUE
II	QG2082_V1	CDS	7512818	7512880	.	-	0	ID=CBEC_45856;Parent=CBEC_45835
II	QG2082_V1	exon	7512818	7512881	.	-	.	ID=CBEC_45845;Parent=CBEC_45835
II	QG2082_V1	five_prime_UTR	7512881	7512881	.	-	.	ID=CBEC_45857;Parent=CBEC_45835
II	QG2082_V1	CDS	7513802	7513825	.	-	0	ID=CBEC_45880;Parent=CBEC_45860
II	QG2082_V1	CDS	7513802	7513825	.	-	0	ID=CBEC_45907;Parent=CBEC_45883
II	QG2082_V1	exon	7513802	7513905	.	-	.	ID=CBEC_45870;Parent=CBEC_45860
II	QG2082_V1	exon	7513802	7513930	.	-	.	ID=CBEC_45895;Parent=CBEC_45883
II	QG2082_V1	exon	7513802	7513939	.	-	.	ID=CBEC_45846;Parent=CBEC_45835
II	QG2082_V1	five_prime_UTR	7513802	7513939	.	-	.	ID=CBEC_45858;Parent=CBEC_45835
II	QG2082_V1	five_prime_UTR	7513826	7513905	.	-	.	ID=CBEC_45881;Parent=CBEC_45860
II	QG2082_V1	five_prime_UTR	7513826	7513930	.	-	.	ID=CBEC_45908;Parent=CBEC_45883
II	QG2082_V1	repeat_region	7513864	7513886	.	.	.	X=CAn_30XXXXSimple_repeat;ID=CAn_30XXXXSimple_repeat;intact=TRUE
II	QG2082_V1	CDS	7514054	7514121	.	+	0	ID=CBEC_45924;Parent=CBEC_45921
II	QG2082_V1	exon	7514054	7514121	.	+	.	ID=CBEC_45922;Parent=CBEC_45921
II	QG2082_V1	gene	7514054	7514358	.	+	.	ID=CBEC_45920;Name=EVM prediction II.1806
II	QG2082_V1	mRNA	7514054	7514358	.	+	.	ID=CBEC_45921;Parent=CBEC_45920;Name=EVM prediction II.1806
II	QG2082_V1	intron	7514122	7514189	.	+	1	Parent=CBEC_45921;ID=CBEC_45921_intron
II	QG2082_V1	CDS	7514190	7514358	.	+	1	ID=CBEC_45925;Parent=CBEC_45921
II	QG2082_V1	exon	7514190	7514358	.	+	.	ID=CBEC_45923;Parent=CBEC_45921
II	QG2082_V1	CDS	7514482	7514570	.	-	2	ID=CBEC_45941;Parent=CBEC_45937
II	QG2082_V1	exon	7514482	7514570	.	-	.	ID=CBEC_45938;Parent=CBEC_45937
II	QG2082_V1	gene	7514482	7515221	.	-	.	ID=CBEC_45936;Name=EVM prediction II.1807
II	QG2082_V1	mRNA	7514482	7515221	.	-	.	ID=CBEC_45937;Parent=CBEC_45936;Name=EVM prediction II.1807
II	QG2082_V1	intron	7514571	7514701	.	-	0	Parent=CBEC_45937;ID=CBEC_45937_intron
II	QG2082_V1	CDS	7514702	7514786	.	-	0	ID=CBEC_45942;Parent=CBEC_45937
II	QG2082_V1	exon	7514702	7514786	.	-	.	ID=CBEC_45939;Parent=CBEC_45937
II	QG2082_V1	intron	7514787	7515089	.	-	0	Parent=CBEC_45937;ID=CBEC_45937_intron
II	QG2082_V1	CDS	7515090	7515221	.	-	0	ID=CBEC_45943;Parent=CBEC_45937
II	QG2082_V1	exon	7515090	7515221	.	-	.	ID=CBEC_45940;Parent=CBEC_45937
II	QG2082_V1	exon	7515939	7516525	.	-	.	ID=CBEC_45956;Parent=CBEC_45955
II	QG2082_V1	gene	7515939	7518499	.	-	.	ID=CBEC_45954;Name=EVM prediction II.1808;celegans_gene_ids=WBGene00004304;celegans_gene_names=ran-3
II	QG2082_V1	mRNA	7515939	7518499	.	-	.	ID=CBEC_45955;Parent=CBEC_45954;Name=EVM prediction II.1808;InterPro=IPR000408,IPR009091
II	QG2082_V1	three_prime_UTR	7515939	7516417	.	-	.	ID=CBEC_45974;Parent=CBEC_45955
II	QG2082_V1	CDS	7516418	7516525	.	-	0	ID=CBEC_45965;Parent=CBEC_45955
II	QG2082_V1	intron	7516526	7516570	.	-	2	Parent=CBEC_45955;ID=CBEC_45955_intron
II	QG2082_V1	CDS	7516571	7516818	.	-	2	ID=CBEC_45966;Parent=CBEC_45955
II	QG2082_V1	exon	7516571	7516818	.	-	.	ID=CBEC_45957;Parent=CBEC_45955
II	QG2082_V1	intron	7516819	7516862	.	-	2	Parent=CBEC_45955;ID=CBEC_45955_intron
II	QG2082_V1	CDS	7516863	7517015	.	-	2	ID=CBEC_45967;Parent=CBEC_45955
II	QG2082_V1	exon	7516863	7517015	.	-	.	ID=CBEC_45958;Parent=CBEC_45955
II	QG2082_V1	intron	7517016	7517061	.	-	2	Parent=CBEC_45955;ID=CBEC_45955_intron
II	QG2082_V1	CDS	7517062	7517235	.	-	2	ID=CBEC_45968;Parent=CBEC_45955
II	QG2082_V1	exon	7517062	7517235	.	-	.	ID=CBEC_45959;Parent=CBEC_45955
II	QG2082_V1	intron	7517236	7517282	.	-	0	Parent=CBEC_45955;ID=CBEC_45955_intron
II	QG2082_V1	CDS	7517283	7517400	.	-	0	ID=CBEC_45969;Parent=CBEC_45955
II	QG2082_V1	exon	7517283	7517400	.	-	.	ID=CBEC_45960;Parent=CBEC_45955
II	QG2082_V1	intron	7517401	7517442	.	-	0	Parent=CBEC_45955;ID=CBEC_45955_intron
II	QG2082_V1	CDS	7517443	7517619	.	-	0	ID=CBEC_45970;Parent=CBEC_45955
II	QG2082_V1	exon	7517443	7517619	.	-	.	ID=CBEC_45961;Parent=CBEC_45955
II	QG2082_V1	intron	7517620	7517667	.	-	2	Parent=CBEC_45955;ID=CBEC_45955_intron
II	QG2082_V1	CDS	7517668	7518002	.	-	2	ID=CBEC_45971;Parent=CBEC_45955
II	QG2082_V1	exon	7517668	7518002	.	-	.	ID=CBEC_45962;Parent=CBEC_45955
II	QG2082_V1	intron	7518003	7518059	.	-	0	Parent=CBEC_45955;ID=CBEC_45955_intron
II	QG2082_V1	CDS	7518060	7518372	.	-	0	ID=CBEC_45972;Parent=CBEC_45955
II	QG2082_V1	exon	7518060	7518372	.	-	.	ID=CBEC_45963;Parent=CBEC_45955
II	QG2082_V1	intron	7518373	7518415	.	-	0	Parent=CBEC_45955;ID=CBEC_45955_intron
II	QG2082_V1	CDS	7518416	7518499	.	-	0	ID=CBEC_45973;Parent=CBEC_45955
II	QG2082_V1	exon	7518416	7518499	.	-	.	ID=CBEC_45964;Parent=CBEC_45955
II	QG2082_V1	exon	7518865	7519138	.	+	.	ID=CBEC_45987;Parent=CBEC_45986
II	QG2082_V1	five_prime_UTR	7518865	7518997	.	+	.	ID=CBEC_46003;Parent=CBEC_45986
II	QG2082_V1	gene	7518865	7523187	.	+	.	ID=CBEC_45985;Name=EVM prediction II.1809;celegans_gene_ids=WBGene00007744;celegans_gene_names=C26D10.3
II	QG2082_V1	mRNA	7518865	7523187	.	+	.	ID=CBEC_45986;Parent=CBEC_45985;Name=EVM prediction II.1809;InterPro=IPR036188,IPR023753,IPR041575,IPR016156,IPR036291;Gene_Ontology=GO:0016491
II	QG2082_V1	exon	7518875	7518932	.	+	.	ID=CBEC_46006;Parent=CBEC_46005
II	QG2082_V1	five_prime_UTR	7518875	7518932	.	+	.	ID=CBEC_46023;Parent=CBEC_46005
II	QG2082_V1	mRNA	7518875	7523186	.	+	.	ID=CBEC_46005;Parent=CBEC_45985;Name=EVM prediction II.1809;InterPro=IPR036188,IPR023753,IPR041575,IPR016156,IPR036291;Gene_Ontology=GO:0016491
II	QG2082_V1	exon	7518988	7519138	.	+	.	ID=CBEC_46007;Parent=CBEC_46005
II	QG2082_V1	five_prime_UTR	7518988	7518997	.	+	.	ID=CBEC_46024;Parent=CBEC_46005
II	QG2082_V1	CDS	7518998	7519138	.	+	0	ID=CBEC_45995;Parent=CBEC_45986
II	QG2082_V1	CDS	7518998	7519138	.	+	0	ID=CBEC_46015;Parent=CBEC_46005
II	QG2082_V1	intron	7519139	7519180	.	+	0	Parent=CBEC_45986;ID=CBEC_45986_intron
II	QG2082_V1	intron	7519139	7519180	.	+	0	Parent=CBEC_46005;ID=CBEC_46005_intron
II	QG2082_V1	CDS	7519181	7519441	.	+	0	ID=CBEC_45996;Parent=CBEC_45986
II	QG2082_V1	CDS	7519181	7519441	.	+	0	ID=CBEC_46016;Parent=CBEC_46005
II	QG2082_V1	exon	7519181	7519441	.	+	.	ID=CBEC_45988;Parent=CBEC_45986
II	QG2082_V1	exon	7519181	7519441	.	+	.	ID=CBEC_46008;Parent=CBEC_46005
II	QG2082_V1	intron	7519442	7519486	.	+	0	Parent=CBEC_45986;ID=CBEC_45986_intron
II	QG2082_V1	intron	7519442	7519486	.	+	0	Parent=CBEC_46005;ID=CBEC_46005_intron
II	QG2082_V1	CDS	7519487	7519673	.	+	0	ID=CBEC_45997;Parent=CBEC_45986
II	QG2082_V1	CDS	7519487	7519673	.	+	0	ID=CBEC_46017;Parent=CBEC_46005
II	QG2082_V1	exon	7519487	7519673	.	+	.	ID=CBEC_45989;Parent=CBEC_45986
II	QG2082_V1	exon	7519487	7519673	.	+	.	ID=CBEC_46009;Parent=CBEC_46005
II	QG2082_V1	intron	7519674	7519716	.	+	2	Parent=CBEC_45986;ID=CBEC_45986_intron
II	QG2082_V1	intron	7519674	7519716	.	+	2	Parent=CBEC_46005;ID=CBEC_46005_intron
II	QG2082_V1	CDS	7519717	7519949	.	+	2	ID=CBEC_45998;Parent=CBEC_45986
II	QG2082_V1	CDS	7519717	7519949	.	+	2	ID=CBEC_46018;Parent=CBEC_46005
II	QG2082_V1	exon	7519717	7519949	.	+	.	ID=CBEC_45990;Parent=CBEC_45986
II	QG2082_V1	exon	7519717	7519949	.	+	.	ID=CBEC_46010;Parent=CBEC_46005
II	QG2082_V1	intron	7519950	7519992	.	+	0	Parent=CBEC_45986;ID=CBEC_45986_intron
II	QG2082_V1	intron	7519950	7519992	.	+	0	Parent=CBEC_46005;ID=CBEC_46005_intron
II	QG2082_V1	CDS	7519993	7520202	.	+	0	ID=CBEC_45999;Parent=CBEC_45986
II	QG2082_V1	CDS	7519993	7520202	.	+	0	ID=CBEC_46019;Parent=CBEC_46005
II	QG2082_V1	exon	7519993	7520202	.	+	.	ID=CBEC_45991;Parent=CBEC_45986
II	QG2082_V1	exon	7519993	7520202	.	+	.	ID=CBEC_46011;Parent=CBEC_46005
II	QG2082_V1	intron	7520203	7520245	.	+	0	Parent=CBEC_45986;ID=CBEC_45986_intron
II	QG2082_V1	intron	7520203	7520245	.	+	0	Parent=CBEC_46005;ID=CBEC_46005_intron
II	QG2082_V1	CDS	7520246	7520380	.	+	0	ID=CBEC_46000;Parent=CBEC_45986
II	QG2082_V1	CDS	7520246	7520380	.	+	0	ID=CBEC_46020;Parent=CBEC_46005
II	QG2082_V1	exon	7520246	7520380	.	+	.	ID=CBEC_45992;Parent=CBEC_45986
II	QG2082_V1	exon	7520246	7520380	.	+	.	ID=CBEC_46012;Parent=CBEC_46005
II	QG2082_V1	intron	7520381	7522855	.	+	0	Parent=CBEC_45986;ID=CBEC_45986_intron
II	QG2082_V1	intron	7520381	7522855	.	+	0	Parent=CBEC_46005;ID=CBEC_46005_intron
II	QG2082_V1	exon	7520402	7520924	.	-	.	ID=CBEC_46038;Parent=CBEC_46037
II	QG2082_V1	gene	7520402	7522486	.	-	.	ID=CBEC_46036;Name=** NO NAME ASSIGNED **;celegans_gene_ids=WBGene00001840;celegans_gene_names=hel-1
II	QG2082_V1	mRNA	7520402	7522486	.	-	.	ID=CBEC_46037;Parent=CBEC_46036;Name=** NO NAME ASSIGNED **;InterPro=IPR027417,IPR014014,IPR001650,IPR014001,IPR011545;Gene_Ontology=GO:0003724,GO:0003676,GO:0005524
II	QG2082_V1	three_prime_UTR	7520402	7520645	.	-	.	ID=CBEC_46051;Parent=CBEC_46037
II	QG2082_V1	CDS	7520646	7520924	.	-	0	ID=CBEC_46044;Parent=CBEC_46037
II	QG2082_V1	intron	7520925	7520970	.	-	0	Parent=CBEC_46037;ID=CBEC_46037_intron
II	QG2082_V1	CDS	7520971	7521246	.	-	0	ID=CBEC_46045;Parent=CBEC_46037
II	QG2082_V1	exon	7520971	7521246	.	-	.	ID=CBEC_46039;Parent=CBEC_46037
II	QG2082_V1	intron	7521247	7521623	.	-	2	Parent=CBEC_46037;ID=CBEC_46037_intron
II	QG2082_V1	CDS	7521624	7521742	.	-	2	ID=CBEC_46046;Parent=CBEC_46037
II	QG2082_V1	exon	7521624	7521742	.	-	.	ID=CBEC_46040;Parent=CBEC_46037
II	QG2082_V1	intron	7521743	7521789	.	-	0	Parent=CBEC_46037;ID=CBEC_46037_intron
II	QG2082_V1	CDS	7521790	7522066	.	-	0	ID=CBEC_46047;Parent=CBEC_46037
II	QG2082_V1	exon	7521790	7522066	.	-	.	ID=CBEC_46041;Parent=CBEC_46037
II	QG2082_V1	intron	7522067	7522114	.	-	2	Parent=CBEC_46037;ID=CBEC_46037_intron
II	QG2082_V1	CDS	7522115	7522242	.	-	2	ID=CBEC_46048;Parent=CBEC_46037
II	QG2082_V1	exon	7522115	7522242	.	-	.	ID=CBEC_46042;Parent=CBEC_46037
II	QG2082_V1	intron	7522243	7522287	.	-	0	Parent=CBEC_46037;ID=CBEC_46037_intron
II	QG2082_V1	CDS	7522288	7522483	.	-	0	ID=CBEC_46049;Parent=CBEC_46037
II	QG2082_V1	exon	7522288	7522486	.	-	.	ID=CBEC_46043;Parent=CBEC_46037
II	QG2082_V1	five_prime_UTR	7522484	7522486	.	-	.	ID=CBEC_46050;Parent=CBEC_46037
II	QG2082_V1	CDS	7522856	7522920	.	+	0	ID=CBEC_46001;Parent=CBEC_45986
II	QG2082_V1	CDS	7522856	7522920	.	+	0	ID=CBEC_46021;Parent=CBEC_46005
II	QG2082_V1	exon	7522856	7522920	.	+	.	ID=CBEC_45993;Parent=CBEC_45986
II	QG2082_V1	exon	7522856	7522920	.	+	.	ID=CBEC_46013;Parent=CBEC_46005
II	QG2082_V1	intron	7522921	7522964	.	+	1	Parent=CBEC_45986;ID=CBEC_45986_intron
II	QG2082_V1	intron	7522921	7522964	.	+	1	Parent=CBEC_46005;ID=CBEC_46005_intron
II	QG2082_V1	CDS	7522965	7523151	.	+	1	ID=CBEC_46002;Parent=CBEC_45986
II	QG2082_V1	CDS	7522965	7523151	.	+	1	ID=CBEC_46022;Parent=CBEC_46005
II	QG2082_V1	exon	7522965	7523186	.	+	.	ID=CBEC_46014;Parent=CBEC_46005
II	QG2082_V1	exon	7522965	7523187	.	+	.	ID=CBEC_45994;Parent=CBEC_45986
II	QG2082_V1	three_prime_UTR	7523152	7523186	.	+	.	ID=CBEC_46025;Parent=CBEC_46005
II	QG2082_V1	three_prime_UTR	7523152	7523187	.	+	.	ID=CBEC_46004;Parent=CBEC_45986
II	QG2082_V1	exon	7523284	7523381	.	+	.	ID=CBEC_46064;Parent=CBEC_46063
II	QG2082_V1	five_prime_UTR	7523284	7523317	.	+	.	ID=CBEC_46084;Parent=CBEC_46063
II	QG2082_V1	gene	7523284	7526611	.	+	.	ID=CBEC_46062;Name=EVM prediction II.1810;celegans_gene_ids=WBGene00007745;celegans_gene_names=C26D10.4
II	QG2082_V1	mRNA	7523284	7526611	.	+	.	ID=CBEC_46063;Parent=CBEC_46062;Name=EVM prediction II.1810;InterPro=IPR001174,IPR036554,IPR020568,IPR006204;Gene_Ontology=GO:0005524,GO:0016301
II	QG2082_V1	CDS	7523318	7523381	.	+	0	ID=CBEC_46074;Parent=CBEC_46063
II	QG2082_V1	intron	7523382	7523425	.	+	2	Parent=CBEC_46063;ID=CBEC_46063_intron
II	QG2082_V1	CDS	7523426	7523625	.	+	2	ID=CBEC_46075;Parent=CBEC_46063
II	QG2082_V1	exon	7523426	7523625	.	+	.	ID=CBEC_46065;Parent=CBEC_46063
II	QG2082_V1	intron	7523626	7523995	.	+	0	Parent=CBEC_46063;ID=CBEC_46063_intron
II	QG2082_V1	CDS	7523996	7524481	.	+	0	ID=CBEC_46076;Parent=CBEC_46063
II	QG2082_V1	exon	7523996	7524481	.	+	.	ID=CBEC_46066;Parent=CBEC_46063
II	QG2082_V1	intron	7524482	7524523	.	+	0	Parent=CBEC_46063;ID=CBEC_46063_intron
II	QG2082_V1	CDS	7524524	7524686	.	+	0	ID=CBEC_46077;Parent=CBEC_46063
II	QG2082_V1	exon	7524524	7524686	.	+	.	ID=CBEC_46067;Parent=CBEC_46063
II	QG2082_V1	intron	7524687	7524731	.	+	2	Parent=CBEC_46063;ID=CBEC_46063_intron
II	QG2082_V1	CDS	7524732	7525178	.	+	2	ID=CBEC_46078;Parent=CBEC_46063
II	QG2082_V1	exon	7524732	7525178	.	+	.	ID=CBEC_46068;Parent=CBEC_46063
II	QG2082_V1	intron	7525179	7525221	.	+	2	Parent=CBEC_46063;ID=CBEC_46063_intron
II	QG2082_V1	CDS	7525222	7525286	.	+	2	ID=CBEC_46079;Parent=CBEC_46063
II	QG2082_V1	exon	7525222	7525286	.	+	.	ID=CBEC_46069;Parent=CBEC_46063
II	QG2082_V1	intron	7525287	7525329	.	+	0	Parent=CBEC_46063;ID=CBEC_46063_intron
II	QG2082_V1	CDS	7525330	7525494	.	+	0	ID=CBEC_46080;Parent=CBEC_46063
II	QG2082_V1	exon	7525330	7525494	.	+	.	ID=CBEC_46070;Parent=CBEC_46063
II	QG2082_V1	intron	7525495	7525535	.	+	0	Parent=CBEC_46063;ID=CBEC_46063_intron
II	QG2082_V1	CDS	7525536	7525892	.	+	0	ID=CBEC_46081;Parent=CBEC_46063
II	QG2082_V1	exon	7525536	7525892	.	+	.	ID=CBEC_46071;Parent=CBEC_46063
II	QG2082_V1	intron	7525893	7525935	.	+	0	Parent=CBEC_46063;ID=CBEC_46063_intron
II	QG2082_V1	CDS	7525936	7526360	.	+	0	ID=CBEC_46082;Parent=CBEC_46063
II	QG2082_V1	exon	7525936	7526360	.	+	.	ID=CBEC_46072;Parent=CBEC_46063
II	QG2082_V1	intron	7526361	7526403	.	+	1	Parent=CBEC_46063;ID=CBEC_46063_intron
II	QG2082_V1	CDS	7526404	7526596	.	+	1	ID=CBEC_46083;Parent=CBEC_46063
II	QG2082_V1	exon	7526404	7526611	.	+	.	ID=CBEC_46073;Parent=CBEC_46063
II	QG2082_V1	three_prime_UTR	7526597	7526611	.	+	.	ID=CBEC_46085;Parent=CBEC_46063
II	QG2082_V1	repeat_region	7529999	7530023	.	.	.	X=TCTCTn_2XXXXSimple_repeat;ID=TCTCTn_2XXXXSimple_repeat;intact=TRUE
II	QG2082_V1	CDS	7532976	7533126	.	+	0	ID=CBEC_46108;Parent=CBEC_46097
II	QG2082_V1	exon	7532976	7533126	.	+	.	ID=CBEC_46098;Parent=CBEC_46097
II	QG2082_V1	gene	7532976	7535397	.	+	.	ID=CBEC_46096;Name=EVM prediction II.1811;celegans_gene_ids=WBGene00001159,WBGene00023420;celegans_gene_names=C26D10.7,eff-1
II	QG2082_V1	mRNA	7532976	7535397	.	+	.	ID=CBEC_46097;Parent=CBEC_46096;Name=EVM prediction II.1811;InterPro=IPR029213,IPR043076
II	QG2082_V1	intron	7533127	7533249	.	+	2	Parent=CBEC_46097;ID=CBEC_46097_intron
II	QG2082_V1	CDS	7533250	7533434	.	+	2	ID=CBEC_46109;Parent=CBEC_46097
II	QG2082_V1	exon	7533250	7533434	.	+	.	ID=CBEC_46099;Parent=CBEC_46097
II	QG2082_V1	intron	7533435	7533478	.	+	0	Parent=CBEC_46097;ID=CBEC_46097_intron
II	QG2082_V1	CDS	7533479	7533717	.	+	0	ID=CBEC_46110;Parent=CBEC_46097
II	QG2082_V1	exon	7533479	7533717	.	+	.	ID=CBEC_46100;Parent=CBEC_46097
II	QG2082_V1	intron	7533718	7533763	.	+	1	Parent=CBEC_46097;ID=CBEC_46097_intron
II	QG2082_V1	CDS	7533764	7534066	.	+	1	ID=CBEC_46111;Parent=CBEC_46097
II	QG2082_V1	exon	7533764	7534066	.	+	.	ID=CBEC_46101;Parent=CBEC_46097
II	QG2082_V1	intron	7534067	7534114	.	+	1	Parent=CBEC_46097;ID=CBEC_46097_intron
II	QG2082_V1	CDS	7534115	7534262	.	+	1	ID=CBEC_46112;Parent=CBEC_46097
II	QG2082_V1	exon	7534115	7534262	.	+	.	ID=CBEC_46102;Parent=CBEC_46097
II	QG2082_V1	intron	7534263	7534306	.	+	0	Parent=CBEC_46097;ID=CBEC_46097_intron
II	QG2082_V1	CDS	7534307	7534445	.	+	0	ID=CBEC_46113;Parent=CBEC_46097
II	QG2082_V1	exon	7534307	7534445	.	+	.	ID=CBEC_46103;Parent=CBEC_46097
II	QG2082_V1	intron	7534446	7534492	.	+	2	Parent=CBEC_46097;ID=CBEC_46097_intron
II	QG2082_V1	CDS	7534493	7534710	.	+	2	ID=CBEC_46114;Parent=CBEC_46097
II	QG2082_V1	exon	7534493	7534710	.	+	.	ID=CBEC_46104;Parent=CBEC_46097
II	QG2082_V1	intron	7534711	7534754	.	+	0	Parent=CBEC_46097;ID=CBEC_46097_intron
II	QG2082_V1	CDS	7534755	7534892	.	+	0	ID=CBEC_46115;Parent=CBEC_46097
II	QG2082_V1	exon	7534755	7534892	.	+	.	ID=CBEC_46105;Parent=CBEC_46097
II	QG2082_V1	intron	7534893	7534938	.	+	0	Parent=CBEC_46097;ID=CBEC_46097_intron
II	QG2082_V1	CDS	7534939	7535261	.	+	0	ID=CBEC_46116;Parent=CBEC_46097
II	QG2082_V1	exon	7534939	7535261	.	+	.	ID=CBEC_46106;Parent=CBEC_46097
II	QG2082_V1	intron	7535262	7535303	.	+	1	Parent=CBEC_46097;ID=CBEC_46097_intron
II	QG2082_V1	CDS	7535304	7535397	.	+	1	ID=CBEC_46117;Parent=CBEC_46097
II	QG2082_V1	exon	7535304	7535397	.	+	.	ID=CBEC_46107;Parent=CBEC_46097
II	QG2082_V1	repeat_region	7535391	7535419	.	.	.	X=CATCTCn_2XXXXSimple_repeat;ID=CATCTCn_2XXXXSimple_repeat;intact=TRUE
II	QG2082_V1	CDS	7535837	7535946	.	-	2	ID=CBEC_46139;Parent=CBEC_46129
II	QG2082_V1	exon	7535837	7535946	.	-	.	ID=CBEC_46130;Parent=CBEC_46129
II	QG2082_V1	gene	7535837	7539104	.	-	.	ID=CBEC_46128;Name=EVM prediction II.1812;celegans_gene_ids=WBGene00007746;celegans_gene_names=C26D10.6
II	QG2082_V1	mRNA	7535837	7539104	.	-	.	ID=CBEC_46129;Parent=CBEC_46128;Name=EVM prediction II.1812
II	QG2082_V1	intron	7535947	7535988	.	-	2	Parent=CBEC_46129;ID=CBEC_46129_intron
II	QG2082_V1	CDS	7535989	7536189	.	-	2	ID=CBEC_46140;Parent=CBEC_46129
II	QG2082_V1	exon	7535989	7536189	.	-	.	ID=CBEC_46131;Parent=CBEC_46129
II	QG2082_V1	intron	7536190	7536232	.	-	0	Parent=CBEC_46129;ID=CBEC_46129_intron
II	QG2082_V1	CDS	7536233	7536482	.	-	0	ID=CBEC_46141;Parent=CBEC_46129
II	QG2082_V1	exon	7536233	7536482	.	-	.	ID=CBEC_46132;Parent=CBEC_46129
II	QG2082_V1	intron	7536483	7536529	.	-	2	Parent=CBEC_46129;ID=CBEC_46129_intron
II	QG2082_V1	CDS	7536530	7536774	.	-	2	ID=CBEC_46142;Parent=CBEC_46129
II	QG2082_V1	exon	7536530	7536774	.	-	.	ID=CBEC_46133;Parent=CBEC_46129
II	QG2082_V1	intron	7536775	7536819	.	-	0	Parent=CBEC_46129;ID=CBEC_46129_intron
II	QG2082_V1	CDS	7536820	7536928	.	-	0	ID=CBEC_46143;Parent=CBEC_46129
II	QG2082_V1	exon	7536820	7536928	.	-	.	ID=CBEC_46134;Parent=CBEC_46129
II	QG2082_V1	intron	7536929	7536973	.	-	2	Parent=CBEC_46129;ID=CBEC_46129_intron
II	QG2082_V1	CDS	7536974	7537242	.	-	2	ID=CBEC_46144;Parent=CBEC_46129
II	QG2082_V1	exon	7536974	7537242	.	-	.	ID=CBEC_46135;Parent=CBEC_46129
II	QG2082_V1	intron	7537243	7537286	.	-	2	Parent=CBEC_46129;ID=CBEC_46129_intron
II	QG2082_V1	CDS	7537287	7537373	.	-	2	ID=CBEC_46145;Parent=CBEC_46129
II	QG2082_V1	exon	7537287	7537373	.	-	.	ID=CBEC_46136;Parent=CBEC_46129
II	QG2082_V1	intron	7537374	7537418	.	-	2	Parent=CBEC_46129;ID=CBEC_46129_intron
II	QG2082_V1	CDS	7537419	7537625	.	-	2	ID=CBEC_46146;Parent=CBEC_46129
II	QG2082_V1	exon	7537419	7537625	.	-	.	ID=CBEC_46137;Parent=CBEC_46129
II	QG2082_V1	intron	7537626	7539049	.	-	0	Parent=CBEC_46129;ID=CBEC_46129_intron
II	QG2082_V1	repeat_region	7537828	7537850	.	.	.	X=AGAn_62XXXXSimple_repeat;ID=AGAn_62XXXXSimple_repeat;intact=TRUE
II	QG2082_V1	CDS	7539050	7539104	.	-	0	ID=CBEC_46147;Parent=CBEC_46129
II	QG2082_V1	exon	7539050	7539104	.	-	.	ID=CBEC_46138;Parent=CBEC_46129
II	QG2082_V1	exon	7541114	7541931	.	-	.	ID=CBEC_46160;Parent=CBEC_46159
II	QG2082_V1	gene	7541114	7542209	.	-	.	ID=CBEC_46158;Name=EVM prediction II.1813;celegans_gene_ids=WBGene00000653;celegans_gene_names=col-77
II	QG2082_V1	mRNA	7541114	7542209	.	-	.	ID=CBEC_46159;Parent=CBEC_46158;Name=EVM prediction II.1813;InterPro=IPR002486,IPR008160;Gene_Ontology=GO:0042302
II	QG2082_V1	three_prime_UTR	7541114	7541181	.	-	.	ID=CBEC_46167;Parent=CBEC_46159
II	QG2082_V1	CDS	7541182	7541931	.	-	0	ID=CBEC_46163;Parent=CBEC_46159
II	QG2082_V1	repeat_region	7541328	7541417	.	.	.	X=Cluster1483_18XXXXUnknown;ID=Cluster1483_18XXXXUnknown;intact=TRUE
II	QG2082_V1	repeat_region	7541679	7541722	.	.	.	X=GTCCn_2XXXXSimple_repeat;ID=GTCCn_2XXXXSimple_repeat;intact=TRUE
II	QG2082_V1	intron	7541932	7541978	.	-	1	Parent=CBEC_46159;ID=CBEC_46159_intron
II	QG2082_V1	CDS	7541979	7542063	.	-	1	ID=CBEC_46164;Parent=CBEC_46159
II	QG2082_V1	exon	7541979	7542063	.	-	.	ID=CBEC_46161;Parent=CBEC_46159
II	QG2082_V1	intron	7542064	7542108	.	-	0	Parent=CBEC_46159;ID=CBEC_46159_intron
II	QG2082_V1	CDS	7542109	7542185	.	-	0	ID=CBEC_46165;Parent=CBEC_46159
II	QG2082_V1	exon	7542109	7542209	.	-	.	ID=CBEC_46162;Parent=CBEC_46159
II	QG2082_V1	five_prime_UTR	7542186	7542209	.	-	.	ID=CBEC_46166;Parent=CBEC_46159
II	QG2082_V1	exon	7543212	7543314	.	+	.	ID=CBEC_46180;Parent=CBEC_46179
II	QG2082_V1	exon	7543212	7543314	.	+	.	ID=CBEC_46201;Parent=CBEC_46200
II	QG2082_V1	five_prime_UTR	7543212	7543263	.	+	.	ID=CBEC_46198;Parent=CBEC_46179
II	QG2082_V1	five_prime_UTR	7543212	7543263	.	+	.	ID=CBEC_46216;Parent=CBEC_46200
II	QG2082_V1	gene	7543212	7545359	.	+	.	ID=CBEC_46178;Name=EVM prediction II.1814;celegans_gene_ids=WBGene00010948;celegans_gene_names=M195.2
II	QG2082_V1	mRNA	7543212	7545359	.	+	.	ID=CBEC_46179;Parent=CBEC_46178;Name=EVM prediction II.1814
II	QG2082_V1	mRNA	7543212	7545359	.	+	.	ID=CBEC_46200;Parent=CBEC_46178;Name=EVM prediction II.1814
II	QG2082_V1	CDS	7543264	7543314	.	+	0	ID=CBEC_46189;Parent=CBEC_46179
II	QG2082_V1	CDS	7543264	7543314	.	+	0	ID=CBEC_46209;Parent=CBEC_46200
II	QG2082_V1	intron	7543315	7543523	.	+	0	Parent=CBEC_46179;ID=CBEC_46179_intron
II	QG2082_V1	intron	7543315	7543523	.	+	0	Parent=CBEC_46200;ID=CBEC_46200_intron
II	QG2082_V1	CDS	7543524	7543645	.	+	0	ID=CBEC_46190;Parent=CBEC_46179
II	QG2082_V1	CDS	7543524	7543645	.	+	0	ID=CBEC_46210;Parent=CBEC_46200
II	QG2082_V1	exon	7543524	7543645	.	+	.	ID=CBEC_46181;Parent=CBEC_46179
II	QG2082_V1	exon	7543524	7543645	.	+	.	ID=CBEC_46202;Parent=CBEC_46200
II	QG2082_V1	intron	7543646	7543692	.	+	1	Parent=CBEC_46179;ID=CBEC_46179_intron
II	QG2082_V1	intron	7543646	7543692	.	+	1	Parent=CBEC_46200;ID=CBEC_46200_intron
II	QG2082_V1	CDS	7543693	7543842	.	+	1	ID=CBEC_46191;Parent=CBEC_46179
II	QG2082_V1	CDS	7543693	7543842	.	+	1	ID=CBEC_46211;Parent=CBEC_46200
II	QG2082_V1	exon	7543693	7543842	.	+	.	ID=CBEC_46182;Parent=CBEC_46179
II	QG2082_V1	exon	7543693	7543842	.	+	.	ID=CBEC_46203;Parent=CBEC_46200
II	QG2082_V1	intron	7543843	7543935	.	+	1	Parent=CBEC_46179;ID=CBEC_46179_intron
II	QG2082_V1	intron	7543843	7543935	.	+	1	Parent=CBEC_46200;ID=CBEC_46200_intron
II	QG2082_V1	CDS	7543936	7544023	.	+	1	ID=CBEC_46192;Parent=CBEC_46179
II	QG2082_V1	CDS	7543936	7544023	.	+	1	ID=CBEC_46212;Parent=CBEC_46200
II	QG2082_V1	exon	7543936	7544023	.	+	.	ID=CBEC_46183;Parent=CBEC_46179
II	QG2082_V1	exon	7543936	7544023	.	+	.	ID=CBEC_46204;Parent=CBEC_46200
II	QG2082_V1	intron	7544024	7544068	.	+	0	Parent=CBEC_46179;ID=CBEC_46179_intron
II	QG2082_V1	intron	7544024	7544068	.	+	0	Parent=CBEC_46200;ID=CBEC_46200_intron
II	QG2082_V1	CDS	7544069	7544200	.	+	0	ID=CBEC_46193;Parent=CBEC_46179
II	QG2082_V1	CDS	7544069	7544200	.	+	0	ID=CBEC_46213;Parent=CBEC_46200
II	QG2082_V1	exon	7544069	7544200	.	+	.	ID=CBEC_46184;Parent=CBEC_46179
II	QG2082_V1	exon	7544069	7544200	.	+	.	ID=CBEC_46205;Parent=CBEC_46200
II	QG2082_V1	intron	7544201	7544242	.	+	0	Parent=CBEC_46179;ID=CBEC_46179_intron
II	QG2082_V1	intron	7544201	7544242	.	+	0	Parent=CBEC_46200;ID=CBEC_46200_intron
II	QG2082_V1	CDS	7544243	7544473	.	+	0	ID=CBEC_46194;Parent=CBEC_46179
II	QG2082_V1	CDS	7544243	7544663	.	+	0	ID=CBEC_46214;Parent=CBEC_46200
II	QG2082_V1	exon	7544243	7544473	.	+	.	ID=CBEC_46185;Parent=CBEC_46179
II	QG2082_V1	exon	7544243	7544663	.	+	.	ID=CBEC_46206;Parent=CBEC_46200
II	QG2082_V1	intron	7544474	7544516	.	+	0	Parent=CBEC_46179;ID=CBEC_46179_intron
II	QG2082_V1	CDS	7544517	7544663	.	+	0	ID=CBEC_46195;Parent=CBEC_46179
II	QG2082_V1	exon	7544517	7544663	.	+	.	ID=CBEC_46186;Parent=CBEC_46179
II	QG2082_V1	intron	7544664	7544704	.	+	0	Parent=CBEC_46179;ID=CBEC_46179_intron
II	QG2082_V1	intron	7544664	7544704	.	+	2	Parent=CBEC_46200;ID=CBEC_46200_intron
II	QG2082_V1	CDS	7544705	7544742	.	+	2	ID=CBEC_46215;Parent=CBEC_46200
II	QG2082_V1	CDS	7544705	7544892	.	+	0	ID=CBEC_46196;Parent=CBEC_46179
II	QG2082_V1	exon	7544705	7544892	.	+	.	ID=CBEC_46187;Parent=CBEC_46179
II	QG2082_V1	exon	7544705	7544892	.	+	.	ID=CBEC_46207;Parent=CBEC_46200
II	QG2082_V1	three_prime_UTR	7544743	7544892	.	+	.	ID=CBEC_46217;Parent=CBEC_46200
II	QG2082_V1	intron	7544893	7544935	.	+	1	Parent=CBEC_46179;ID=CBEC_46179_intron
II	QG2082_V1	CDS	7544936	7545167	.	+	1	ID=CBEC_46197;Parent=CBEC_46179
II	QG2082_V1	exon	7544936	7545359	.	+	.	ID=CBEC_46188;Parent=CBEC_46179
II	QG2082_V1	exon	7544936	7545359	.	+	.	ID=CBEC_46208;Parent=CBEC_46200
II	QG2082_V1	three_prime_UTR	7544936	7545359	.	+	.	ID=CBEC_46218;Parent=CBEC_46200
II	QG2082_V1	three_prime_UTR	7545168	7545359	.	+	.	ID=CBEC_46199;Parent=CBEC_46179
II	QG2082_V1	CDS	7545545	7545752	.	-	1	ID=CBEC_46242;Parent=CBEC_46230
II	QG2082_V1	exon	7545545	7545752	.	-	.	ID=CBEC_46231;Parent=CBEC_46230
II	QG2082_V1	gene	7545545	7548498	.	-	.	ID=CBEC_46229;Name=EVM prediction II.1815;celegans_gene_ids=WBGene00000135;celegans_gene_names=amt-3
II	QG2082_V1	mRNA	7545545	7548498	.	-	.	ID=CBEC_46230;Parent=CBEC_46229;Name=EVM prediction II.1815;InterPro=IPR018047,IPR024041,IPR001905,IPR029020;Gene_Ontology=GO:0008519,GO:0072488,GO:0016020
II	QG2082_V1	intron	7545753	7545795	.	-	2	Parent=CBEC_46230;ID=CBEC_46230_intron
II	QG2082_V1	CDS	7545796	7545943	.	-	2	ID=CBEC_46243;Parent=CBEC_46230
II	QG2082_V1	exon	7545796	7545943	.	-	.	ID=CBEC_46232;Parent=CBEC_46230
II	QG2082_V1	intron	7545944	7545985	.	-	2	Parent=CBEC_46230;ID=CBEC_46230_intron
II	QG2082_V1	CDS	7545986	7546123	.	-	2	ID=CBEC_46244;Parent=CBEC_46230
II	QG2082_V1	exon	7545986	7546123	.	-	.	ID=CBEC_46233;Parent=CBEC_46230
II	QG2082_V1	intron	7546124	7546168	.	-	1	Parent=CBEC_46230;ID=CBEC_46230_intron
II	QG2082_V1	CDS	7546169	7546302	.	-	1	ID=CBEC_46245;Parent=CBEC_46230
II	QG2082_V1	exon	7546169	7546302	.	-	.	ID=CBEC_46234;Parent=CBEC_46230
II	QG2082_V1	intron	7546303	7546371	.	-	0	Parent=CBEC_46230;ID=CBEC_46230_intron
II	QG2082_V1	CDS	7546372	7546502	.	-	0	ID=CBEC_46246;Parent=CBEC_46230
II	QG2082_V1	exon	7546372	7546502	.	-	.	ID=CBEC_46235;Parent=CBEC_46230
II	QG2082_V1	intron	7546503	7546544	.	-	0	Parent=CBEC_46230;ID=CBEC_46230_intron
II	QG2082_V1	CDS	7546545	7546670	.	-	0	ID=CBEC_46247;Parent=CBEC_46230
II	QG2082_V1	exon	7546545	7546670	.	-	.	ID=CBEC_46236;Parent=CBEC_46230
II	QG2082_V1	intron	7546671	7546715	.	-	2	Parent=CBEC_46230;ID=CBEC_46230_intron
II	QG2082_V1	CDS	7546716	7546909	.	-	2	ID=CBEC_46248;Parent=CBEC_46230
II	QG2082_V1	exon	7546716	7546909	.	-	.	ID=CBEC_46237;Parent=CBEC_46230
II	QG2082_V1	intron	7546910	7546954	.	-	2	Parent=CBEC_46230;ID=CBEC_46230_intron
II	QG2082_V1	CDS	7546955	7547443	.	-	2	ID=CBEC_46249;Parent=CBEC_46230
II	QG2082_V1	exon	7546955	7547443	.	-	.	ID=CBEC_46238;Parent=CBEC_46230
II	QG2082_V1	intron	7547444	7547495	.	-	2	Parent=CBEC_46230;ID=CBEC_46230_intron
II	QG2082_V1	CDS	7547496	7547786	.	-	2	ID=CBEC_46250;Parent=CBEC_46230
II	QG2082_V1	exon	7547496	7547786	.	-	.	ID=CBEC_46239;Parent=CBEC_46230
II	QG2082_V1	intron	7547787	7547832	.	-	2	Parent=CBEC_46230;ID=CBEC_46230_intron
II	QG2082_V1	CDS	7547833	7547943	.	-	2	ID=CBEC_46251;Parent=CBEC_46230
II	QG2082_V1	exon	7547833	7547943	.	-	.	ID=CBEC_46240;Parent=CBEC_46230
II	QG2082_V1	intron	7547944	7548446	.	-	0	Parent=CBEC_46230;ID=CBEC_46230_intron
II	QG2082_V1	CDS	7548447	7548498	.	-	0	ID=CBEC_46252;Parent=CBEC_46230
II	QG2082_V1	exon	7548447	7548498	.	-	.	ID=CBEC_46241;Parent=CBEC_46230
II	QG2082_V1	repeat_region	7548587	7548622	.	.	.	X=GA-rich_587XXXXGA-rich;ID=GA-rich_587XXXXGA-rich;intact=TRUE
II	QG2082_V1	repeat_region	7548778	7548803	.	.	.	X=TTCTn_5XXXXSimple_repeat;ID=TTCTn_5XXXXSimple_repeat;intact=TRUE
II	QG2082_V1	repeat_region	7550225	7550243	.	.	.	X=AAGn_45XXXXSimple_repeat;ID=AAGn_45XXXXSimple_repeat;intact=TRUE
II	QG2082_V1	repeat_region	7550482	7550514	.	.	.	X=A-rich_738XXXXA-rich;ID=A-rich_738XXXXA-rich;intact=TRUE
II	QG2082_V1	CDS	7552296	7552445	.	-	0	ID=CBEC_46269;Parent=CBEC_46264
II	QG2082_V1	exon	7552296	7552445	.	-	.	ID=CBEC_46265;Parent=CBEC_46264
II	QG2082_V1	gene	7552296	7552827	.	-	.	ID=CBEC_46263;Name=EVM prediction II.1816;celegans_gene_ids=WBGene00006719;celegans_gene_names=ubc-24
II	QG2082_V1	mRNA	7552296	7552827	.	-	.	ID=CBEC_46264;Parent=CBEC_46263;Name=EVM prediction II.1816;InterPro=IPR000608,IPR016135
II	QG2082_V1	intron	7552446	7552487	.	-	0	Parent=CBEC_46264;ID=CBEC_46264_intron
II	QG2082_V1	CDS	7552488	7552583	.	-	0	ID=CBEC_46270;Parent=CBEC_46264
II	QG2082_V1	exon	7552488	7552583	.	-	.	ID=CBEC_46266;Parent=CBEC_46264
II	QG2082_V1	intron	7552584	7552626	.	-	0	Parent=CBEC_46264;ID=CBEC_46264_intron
II	QG2082_V1	CDS	7552627	7552722	.	-	0	ID=CBEC_46271;Parent=CBEC_46264
II	QG2082_V1	exon	7552627	7552722	.	-	.	ID=CBEC_46267;Parent=CBEC_46264
II	QG2082_V1	intron	7552723	7552764	.	-	0	Parent=CBEC_46264;ID=CBEC_46264_intron
II	QG2082_V1	CDS	7552765	7552827	.	-	0	ID=CBEC_46272;Parent=CBEC_46264
II	QG2082_V1	exon	7552765	7552827	.	-	.	ID=CBEC_46268;Parent=CBEC_46264
II	QG2082_V1	CDS	7553541	7553589	.	+	0	ID=CBEC_46300;Parent=CBEC_46284
II	QG2082_V1	exon	7553541	7553589	.	+	.	ID=CBEC_46285;Parent=CBEC_46284
II	QG2082_V1	gene	7553541	7556639	.	+	.	ID=CBEC_46283;Name=EVM prediction II.1817;celegans_gene_ids=WBGene00009897;celegans_gene_names=skpo-1
II	QG2082_V1	mRNA	7553541	7556639	.	+	.	ID=CBEC_46284;Parent=CBEC_46283;Name=EVM prediction II.1817;InterPro=IPR037120,IPR019791,IPR003582,IPR010255;Gene_Ontology=GO:0004601,GO:0020037,GO:0006979
II	QG2082_V1	repeat_region	7553548	7553583	.	.	.	X=CTCGTn_2XXXXSimple_repeat;ID=CTCGTn_2XXXXSimple_repeat;intact=TRUE
II	QG2082_V1	intron	7553590	7553734	.	+	2	Parent=CBEC_46284;ID=CBEC_46284_intron
II	QG2082_V1	CDS	7553735	7553847	.	+	2	ID=CBEC_46301;Parent=CBEC_46284
II	QG2082_V1	exon	7553735	7553847	.	+	.	ID=CBEC_46286;Parent=CBEC_46284
II	QG2082_V1	intron	7553848	7553893	.	+	0	Parent=CBEC_46284;ID=CBEC_46284_intron
II	QG2082_V1	CDS	7553894	7554080	.	+	0	ID=CBEC_46302;Parent=CBEC_46284
II	QG2082_V1	exon	7553894	7554080	.	+	.	ID=CBEC_46287;Parent=CBEC_46284
II	QG2082_V1	intron	7554081	7554122	.	+	2	Parent=CBEC_46284;ID=CBEC_46284_intron
II	QG2082_V1	CDS	7554123	7554356	.	+	2	ID=CBEC_46303;Parent=CBEC_46284
II	QG2082_V1	exon	7554123	7554356	.	+	.	ID=CBEC_46288;Parent=CBEC_46284
II	QG2082_V1	intron	7554357	7554475	.	+	2	Parent=CBEC_46284;ID=CBEC_46284_intron
II	QG2082_V1	CDS	7554476	7554585	.	+	2	ID=CBEC_46304;Parent=CBEC_46284
II	QG2082_V1	exon	7554476	7554585	.	+	.	ID=CBEC_46289;Parent=CBEC_46284
II	QG2082_V1	intron	7554586	7554629	.	+	0	Parent=CBEC_46284;ID=CBEC_46284_intron
II	QG2082_V1	CDS	7554630	7554733	.	+	0	ID=CBEC_46305;Parent=CBEC_46284
II	QG2082_V1	exon	7554630	7554733	.	+	.	ID=CBEC_46290;Parent=CBEC_46284
II	QG2082_V1	intron	7554734	7554781	.	+	1	Parent=CBEC_46284;ID=CBEC_46284_intron
II	QG2082_V1	CDS	7554782	7554890	.	+	1	ID=CBEC_46306;Parent=CBEC_46284
II	QG2082_V1	exon	7554782	7554890	.	+	.	ID=CBEC_46291;Parent=CBEC_46284
II	QG2082_V1	intron	7554891	7554933	.	+	0	Parent=CBEC_46284;ID=CBEC_46284_intron
II	QG2082_V1	CDS	7554934	7554996	.	+	0	ID=CBEC_46307;Parent=CBEC_46284
II	QG2082_V1	exon	7554934	7554996	.	+	.	ID=CBEC_46292;Parent=CBEC_46284
II	QG2082_V1	intron	7554997	7555038	.	+	0	Parent=CBEC_46284;ID=CBEC_46284_intron
II	QG2082_V1	CDS	7555039	7555163	.	+	0	ID=CBEC_46308;Parent=CBEC_46284
II	QG2082_V1	exon	7555039	7555163	.	+	.	ID=CBEC_46293;Parent=CBEC_46284
II	QG2082_V1	intron	7555164	7555205	.	+	1	Parent=CBEC_46284;ID=CBEC_46284_intron
II	QG2082_V1	CDS	7555206	7555370	.	+	1	ID=CBEC_46309;Parent=CBEC_46284
II	QG2082_V1	exon	7555206	7555370	.	+	.	ID=CBEC_46294;Parent=CBEC_46284
II	QG2082_V1	intron	7555371	7555411	.	+	1	Parent=CBEC_46284;ID=CBEC_46284_intron
II	QG2082_V1	CDS	7555412	7555597	.	+	1	ID=CBEC_46310;Parent=CBEC_46284
II	QG2082_V1	exon	7555412	7555597	.	+	.	ID=CBEC_46295;Parent=CBEC_46284
II	QG2082_V1	intron	7555598	7555642	.	+	1	Parent=CBEC_46284;ID=CBEC_46284_intron
II	QG2082_V1	CDS	7555643	7555768	.	+	1	ID=CBEC_46311;Parent=CBEC_46284
II	QG2082_V1	exon	7555643	7555768	.	+	.	ID=CBEC_46296;Parent=CBEC_46284
II	QG2082_V1	intron	7555769	7555996	.	+	1	Parent=CBEC_46284;ID=CBEC_46284_intron
II	QG2082_V1	CDS	7555997	7556054	.	+	1	ID=CBEC_46312;Parent=CBEC_46284
II	QG2082_V1	exon	7555997	7556054	.	+	.	ID=CBEC_46297;Parent=CBEC_46284
II	QG2082_V1	intron	7556055	7556098	.	+	0	Parent=CBEC_46284;ID=CBEC_46284_intron
II	QG2082_V1	CDS	7556099	7556373	.	+	0	ID=CBEC_46313;Parent=CBEC_46284
II	QG2082_V1	exon	7556099	7556373	.	+	.	ID=CBEC_46298;Parent=CBEC_46284
II	QG2082_V1	intron	7556374	7556418	.	+	1	Parent=CBEC_46284;ID=CBEC_46284_intron
II	QG2082_V1	CDS	7556419	7556521	.	+	1	ID=CBEC_46314;Parent=CBEC_46284
II	QG2082_V1	exon	7556419	7556639	.	+	.	ID=CBEC_46299;Parent=CBEC_46284
II	QG2082_V1	three_prime_UTR	7556522	7556639	.	+	.	ID=CBEC_46315;Parent=CBEC_46284
II	QG2082_V1	CDS	7557516	7557677	.	+	0	ID=CBEC_46332;Parent=CBEC_46327
II	QG2082_V1	exon	7557516	7557677	.	+	.	ID=CBEC_46328;Parent=CBEC_46327
II	QG2082_V1	gene	7557516	7558179	.	+	.	ID=CBEC_46326;Name=EVM prediction II.1818;celegans_gene_ids=WBGene00009898,WBGene00235267;celegans_gene_names=dod-23,Y77E11A.23
II	QG2082_V1	mRNA	7557516	7558179	.	+	.	ID=CBEC_46327;Parent=CBEC_46326;Name=EVM prediction II.1818
II	QG2082_V1	intron	7557678	7557723	.	+	0	Parent=CBEC_46327;ID=CBEC_46327_intron
II	QG2082_V1	CDS	7557724	7558029	.	+	0	ID=CBEC_46333;Parent=CBEC_46327
II	QG2082_V1	exon	7557724	7558029	.	+	.	ID=CBEC_46329;Parent=CBEC_46327
II	QG2082_V1	intron	7558030	7558077	.	+	0	Parent=CBEC_46327;ID=CBEC_46327_intron
II	QG2082_V1	CDS	7558078	7558127	.	+	0	ID=CBEC_46334;Parent=CBEC_46327
II	QG2082_V1	exon	7558078	7558127	.	+	.	ID=CBEC_46330;Parent=CBEC_46327
II	QG2082_V1	intron	7558128	7558175	.	+	1	Parent=CBEC_46327;ID=CBEC_46327_intron
II	QG2082_V1	CDS	7558176	7558179	.	+	1	ID=CBEC_46335;Parent=CBEC_46327
II	QG2082_V1	exon	7558176	7558179	.	+	.	ID=CBEC_46331;Parent=CBEC_46327
II	QG2082_V1	repeat_region	7558330	7558359	.	.	.	X=TTCTCn_6XXXXSimple_repeat;ID=TTCTCn_6XXXXSimple_repeat;intact=TRUE
II	QG2082_V1	CDS	7559286	7559417	.	+	0	ID=CBEC_46352;Parent=CBEC_46347
II	QG2082_V1	exon	7559286	7559417	.	+	.	ID=CBEC_46348;Parent=CBEC_46347
II	QG2082_V1	gene	7559286	7560200	.	+	.	ID=CBEC_46346;Name=EVM prediction II.1819;celegans_gene_ids=WBGene00009900;celegans_gene_names=F49E12.7
II	QG2082_V1	mRNA	7559286	7560200	.	+	.	ID=CBEC_46347;Parent=CBEC_46346;Name=EVM prediction II.1819
II	QG2082_V1	intron	7559418	7559458	.	+	0	Parent=CBEC_46347;ID=CBEC_46347_intron
II	QG2082_V1	CDS	7559459	7559533	.	+	0	ID=CBEC_46353;Parent=CBEC_46347
II	QG2082_V1	exon	7559459	7559533	.	+	.	ID=CBEC_46349;Parent=CBEC_46347
II	QG2082_V1	intron	7559534	7559712	.	+	0	Parent=CBEC_46347;ID=CBEC_46347_intron
II	QG2082_V1	CDS	7559713	7559911	.	+	0	ID=CBEC_46354;Parent=CBEC_46347
II	QG2082_V1	exon	7559713	7559911	.	+	.	ID=CBEC_46350;Parent=CBEC_46347
II	QG2082_V1	intron	7559912	7559958	.	+	2	Parent=CBEC_46347;ID=CBEC_46347_intron
II	QG2082_V1	CDS	7559959	7560200	.	+	2	ID=CBEC_46355;Parent=CBEC_46347
II	QG2082_V1	exon	7559959	7560200	.	+	.	ID=CBEC_46351;Parent=CBEC_46347
II	QG2082_V1	exon	7560347	7560682	.	+	.	ID=CBEC_46368;Parent=CBEC_46367
II	QG2082_V1	five_prime_UTR	7560347	7560486	.	+	.	ID=CBEC_46378;Parent=CBEC_46367
II	QG2082_V1	gene	7560347	7561840	.	+	.	ID=CBEC_46366;Name=EVM prediction II.1820;celegans_gene_ids=WBGene00009901;celegans_gene_names=F49E12.8
II	QG2082_V1	mRNA	7560347	7561840	.	+	.	ID=CBEC_46367;Parent=CBEC_46366;Name=EVM prediction II.1820
II	QG2082_V1	CDS	7560487	7560682	.	+	0	ID=CBEC_46373;Parent=CBEC_46367
II	QG2082_V1	intron	7560683	7560727	.	+	2	Parent=CBEC_46367;ID=CBEC_46367_intron
II	QG2082_V1	CDS	7560728	7560856	.	+	2	ID=CBEC_46374;Parent=CBEC_46367
II	QG2082_V1	exon	7560728	7560856	.	+	.	ID=CBEC_46369;Parent=CBEC_46367
II	QG2082_V1	intron	7560857	7561155	.	+	2	Parent=CBEC_46367;ID=CBEC_46367_intron
II	QG2082_V1	CDS	7561156	7561409	.	+	2	ID=CBEC_46375;Parent=CBEC_46367
II	QG2082_V1	exon	7561156	7561409	.	+	.	ID=CBEC_46370;Parent=CBEC_46367
II	QG2082_V1	intron	7561410	7561456	.	+	0	Parent=CBEC_46367;ID=CBEC_46367_intron
II	QG2082_V1	CDS	7561457	7561533	.	+	0	ID=CBEC_46376;Parent=CBEC_46367
II	QG2082_V1	exon	7561457	7561533	.	+	.	ID=CBEC_46371;Parent=CBEC_46367
II	QG2082_V1	intron	7561534	7561577	.	+	1	Parent=CBEC_46367;ID=CBEC_46367_intron
II	QG2082_V1	CDS	7561578	7561779	.	+	1	ID=CBEC_46377;Parent=CBEC_46367
II	QG2082_V1	exon	7561578	7561840	.	+	.	ID=CBEC_46372;Parent=CBEC_46367
II	QG2082_V1	three_prime_UTR	7561780	7561840	.	+	.	ID=CBEC_46379;Parent=CBEC_46367
II	QG2082_V1	CDS	7561849	7562153	.	-	2	ID=CBEC_46395;Parent=CBEC_46391
II	QG2082_V1	exon	7561849	7562153	.	-	.	ID=CBEC_46392;Parent=CBEC_46391
II	QG2082_V1	gene	7561849	7562384	.	-	.	ID=CBEC_46390;Name=EVM prediction II.1821
II	QG2082_V1	mRNA	7561849	7562384	.	-	.	ID=CBEC_46391;Parent=CBEC_46390;Name=EVM prediction II.1821;InterPro=IPR006694;Gene_Ontology=GO:0005506,GO:0016491,GO:0008610
II	QG2082_V1	intron	7562154	7562194	.	-	2	Parent=CBEC_46391;ID=CBEC_46391_intron
II	QG2082_V1	CDS	7562195	7562260	.	-	2	ID=CBEC_46396;Parent=CBEC_46391
II	QG2082_V1	exon	7562195	7562260	.	-	.	ID=CBEC_46393;Parent=CBEC_46391
II	QG2082_V1	intron	7562261	7562302	.	-	0	Parent=CBEC_46391;ID=CBEC_46391_intron
II	QG2082_V1	CDS	7562303	7562384	.	-	0	ID=CBEC_46397;Parent=CBEC_46391
II	QG2082_V1	exon	7562303	7562384	.	-	.	ID=CBEC_46394;Parent=CBEC_46391
II	QG2082_V1	repeat_region	7563082	7563245	.	.	.	X=Cluster117_25XXXXDNA-TcMar-Tc1;ID=Cluster117_25XXXXDNA-TcMar-Tc1;intact=TRUE
II	QG2082_V1	repeat_region	7563246	7563292	.	.	.	X=Cluster1041_29XXXXUnknown;ID=Cluster1041_29XXXXUnknown;intact=TRUE
II	QG2082_V1	repeat_region	7563293	7563307	.	.	.	X=Cluster1041_29XXXXUnknown;ID=Cluster1041_29XXXXUnknown;intact=TRUE
II	QG2082_V1	repeat_region	7563359	7563439	.	.	.	X=Cluster637_46XXXXUnknown;ID=Cluster637_46XXXXUnknown;intact=TRUE
II	QG2082_V1	repeat_region	7563551	7563562	.	.	.	X=Cluster461_24XXXXUnknown;ID=Cluster461_24XXXXUnknown;intact=TRUE
II	QG2082_V1	repeat_region	7563563	7563746	.	.	.	X=Cluster461_25XXXXUnknown;ID=Cluster461_25XXXXUnknown;intact=TRUE
II	QG2082_V1	repeat_region	7563747	7563762	.	.	.	X=Cluster1128_61XXXXDNA-TcMar-Tc1;ID=Cluster1128_61XXXXDNA-TcMar-Tc1;intact=TRUE
II	QG2082_V1	repeat_region	7563763	7563765	.	.	.	X=Cluster1128_61XXXXDNA-TcMar-Tc1;ID=Cluster1128_61XXXXDNA-TcMar-Tc1;intact=TRUE
II	QG2082_V1	repeat_region	7563766	7563768	.	.	.	X=Cluster1128_61XXXXDNA-TcMar-Tc1;ID=Cluster1128_61XXXXDNA-TcMar-Tc1;intact=TRUE
II	QG2082_V1	repeat_region	7563769	7563806	.	.	.	X=Cluster685_20XXXXDNA-TcMar-Tc1;ID=Cluster685_20XXXXDNA-TcMar-Tc1;intact=TRUE
II	QG2082_V1	repeat_region	7563807	7563810	.	.	.	X=Cluster1128_62XXXXDNA-TcMar-Tc1;ID=Cluster1128_62XXXXDNA-TcMar-Tc1;intact=TRUE
II	QG2082_V1	repeat_region	7563811	7563835	.	.	.	X=Cluster1128_62XXXXDNA-TcMar-Tc1;ID=Cluster1128_62XXXXDNA-TcMar-Tc1;intact=TRUE
II	QG2082_V1	repeat_region	7563836	7563857	.	.	.	X=Cluster1128_62XXXXDNA-TcMar-Tc1;ID=Cluster1128_62XXXXDNA-TcMar-Tc1;intact=TRUE
II	QG2082_V1	repeat_region	7563858	7563882	.	.	.	X=Cluster1128_63XXXXDNA-TcMar-Tc1;ID=Cluster1128_63XXXXDNA-TcMar-Tc1;intact=TRUE
II	QG2082_V1	repeat_region	7563883	7564055	.	.	.	X=Cluster1128_63XXXXDNA-TcMar-Tc1;ID=Cluster1128_63XXXXDNA-TcMar-Tc1;intact=TRUE
II	QG2082_V1	repeat_region	7564056	7564097	.	.	.	X=Cluster1128_64XXXXDNA-TcMar-Tc1;ID=Cluster1128_64XXXXDNA-TcMar-Tc1;intact=TRUE
II	QG2082_V1	repeat_region	7564098	7564117	.	.	.	X=Cluster1128_64XXXXDNA-TcMar-Tc1;ID=Cluster1128_64XXXXDNA-TcMar-Tc1;intact=TRUE
II	QG2082_V1	CDS	7564708	7564741	.	+	0	ID=CBEC_46419;Parent=CBEC_46409
II	QG2082_V1	exon	7564708	7564741	.	+	.	ID=CBEC_46410;Parent=CBEC_46409
II	QG2082_V1	gene	7564708	7566332	.	+	.	ID=CBEC_46408;Name=EVM prediction II.1822
II	QG2082_V1	mRNA	7564708	7566332	.	+	.	ID=CBEC_46409;Parent=CBEC_46408;Name=EVM prediction II.1822
II	QG2082_V1	intron	7564742	7564791	.	+	2	Parent=CBEC_46409;ID=CBEC_46409_intron
II	QG2082_V1	CDS	7564792	7564908	.	+	2	ID=CBEC_46420;Parent=CBEC_46409
II	QG2082_V1	exon	7564792	7564908	.	+	.	ID=CBEC_46411;Parent=CBEC_46409
II	QG2082_V1	intron	7564909	7564948	.	+	2	Parent=CBEC_46409;ID=CBEC_46409_intron
II	QG2082_V1	CDS	7564949	7565172	.	+	2	ID=CBEC_46421;Parent=CBEC_46409
II	QG2082_V1	exon	7564949	7565172	.	+	.	ID=CBEC_46412;Parent=CBEC_46409
II	QG2082_V1	intron	7565173	7565216	.	+	0	Parent=CBEC_46409;ID=CBEC_46409_intron
II	QG2082_V1	CDS	7565217	7565357	.	+	0	ID=CBEC_46422;Parent=CBEC_46409
II	QG2082_V1	exon	7565217	7565357	.	+	.	ID=CBEC_46413;Parent=CBEC_46409
II	QG2082_V1	intron	7565358	7565402	.	+	0	Parent=CBEC_46409;ID=CBEC_46409_intron
II	QG2082_V1	CDS	7565403	7565495	.	+	0	ID=CBEC_46423;Parent=CBEC_46409
II	QG2082_V1	exon	7565403	7565495	.	+	.	ID=CBEC_46414;Parent=CBEC_46409
II	QG2082_V1	intron	7565496	7565537	.	+	0	Parent=CBEC_46409;ID=CBEC_46409_intron
II	QG2082_V1	CDS	7565538	7565643	.	+	0	ID=CBEC_46424;Parent=CBEC_46409
II	QG2082_V1	exon	7565538	7565643	.	+	.	ID=CBEC_46415;Parent=CBEC_46409
II	QG2082_V1	intron	7565644	7565689	.	+	2	Parent=CBEC_46409;ID=CBEC_46409_intron
II	QG2082_V1	CDS	7565690	7565876	.	+	2	ID=CBEC_46425;Parent=CBEC_46409
II	QG2082_V1	exon	7565690	7565876	.	+	.	ID=CBEC_46416;Parent=CBEC_46409
II	QG2082_V1	intron	7565877	7565929	.	+	1	Parent=CBEC_46409;ID=CBEC_46409_intron
II	QG2082_V1	CDS	7565930	7566002	.	+	1	ID=CBEC_46426;Parent=CBEC_46409
II	QG2082_V1	exon	7565930	7566002	.	+	.	ID=CBEC_46417;Parent=CBEC_46409
II	QG2082_V1	intron	7566003	7566044	.	+	0	Parent=CBEC_46409;ID=CBEC_46409_intron
II	QG2082_V1	CDS	7566045	7566332	.	+	0	ID=CBEC_46427;Parent=CBEC_46409
II	QG2082_V1	exon	7566045	7566332	.	+	.	ID=CBEC_46418;Parent=CBEC_46409
II	QG2082_V1	CDS	7566554	7566734	.	-	1	ID=CBEC_46445;Parent=CBEC_46439
II	QG2082_V1	exon	7566554	7566734	.	-	.	ID=CBEC_46440;Parent=CBEC_46439
II	QG2082_V1	gene	7566554	7567575	.	-	.	ID=CBEC_46438;Name=EVM prediction II.1823;celegans_gene_ids=WBGene00009903;celegans_gene_names=F49E12.10
II	QG2082_V1	mRNA	7566554	7567575	.	-	.	ID=CBEC_46439;Parent=CBEC_46438;Name=EVM prediction II.1823;InterPro=IPR006694;Gene_Ontology=GO:0005506,GO:0016491,GO:0008610
II	QG2082_V1	intron	7566735	7566780	.	-	2	Parent=CBEC_46439;ID=CBEC_46439_intron
II	QG2082_V1	CDS	7566781	7566985	.	-	2	ID=CBEC_46446;Parent=CBEC_46439
II	QG2082_V1	exon	7566781	7566985	.	-	.	ID=CBEC_46441;Parent=CBEC_46439
II	QG2082_V1	intron	7566986	7567029	.	-	1	Parent=CBEC_46439;ID=CBEC_46439_intron
II	QG2082_V1	CDS	7567030	7567097	.	-	1	ID=CBEC_46447;Parent=CBEC_46439
II	QG2082_V1	exon	7567030	7567097	.	-	.	ID=CBEC_46442;Parent=CBEC_46439
II	QG2082_V1	intron	7567098	7567140	.	-	1	Parent=CBEC_46439;ID=CBEC_46439_intron
II	QG2082_V1	CDS	7567141	7567467	.	-	1	ID=CBEC_46448;Parent=CBEC_46439
II	QG2082_V1	exon	7567141	7567467	.	-	.	ID=CBEC_46443;Parent=CBEC_46439
II	QG2082_V1	intron	7567468	7567513	.	-	0	Parent=CBEC_46439;ID=CBEC_46439_intron
II	QG2082_V1	CDS	7567514	7567575	.	-	0	ID=CBEC_46449;Parent=CBEC_46439
II	QG2082_V1	exon	7567514	7567575	.	-	.	ID=CBEC_46444;Parent=CBEC_46439
II	QG2082_V1	CDS	7568230	7568392	.	-	1	ID=CBEC_46467;Parent=CBEC_46461
II	QG2082_V1	exon	7568230	7568392	.	-	.	ID=CBEC_46462;Parent=CBEC_46461
II	QG2082_V1	gene	7568230	7569256	.	-	.	ID=CBEC_46460;Name=EVM prediction II.1824;celegans_gene_ids=WBGene00009903;celegans_gene_names=F49E12.10
II	QG2082_V1	mRNA	7568230	7569256	.	-	.	ID=CBEC_46461;Parent=CBEC_46460;Name=EVM prediction II.1824;InterPro=IPR006694;Gene_Ontology=GO:0005506,GO:0016491,GO:0008610
II	QG2082_V1	intron	7568393	7568447	.	-	2	Parent=CBEC_46461;ID=CBEC_46461_intron
II	QG2082_V1	CDS	7568448	7568652	.	-	2	ID=CBEC_46468;Parent=CBEC_46461
II	QG2082_V1	exon	7568448	7568652	.	-	.	ID=CBEC_46463;Parent=CBEC_46461
II	QG2082_V1	intron	7568653	7568698	.	-	1	Parent=CBEC_46461;ID=CBEC_46461_intron
II	QG2082_V1	CDS	7568699	7568766	.	-	1	ID=CBEC_46469;Parent=CBEC_46461
II	QG2082_V1	exon	7568699	7568766	.	-	.	ID=CBEC_46464;Parent=CBEC_46461
II	QG2082_V1	intron	7568767	7568809	.	-	1	Parent=CBEC_46461;ID=CBEC_46461_intron
II	QG2082_V1	CDS	7568810	7569136	.	-	1	ID=CBEC_46470;Parent=CBEC_46461
II	QG2082_V1	exon	7568810	7569136	.	-	.	ID=CBEC_46465;Parent=CBEC_46461
II	QG2082_V1	intron	7569137	7569194	.	-	0	Parent=CBEC_46461;ID=CBEC_46461_intron
II	QG2082_V1	CDS	7569195	7569256	.	-	0	ID=CBEC_46471;Parent=CBEC_46461
II	QG2082_V1	exon	7569195	7569256	.	-	.	ID=CBEC_46466;Parent=CBEC_46461
II	QG2082_V1	exon	7569535	7569802	.	-	.	ID=CBEC_46484;Parent=CBEC_46483
II	QG2082_V1	gene	7569535	7570921	.	-	.	ID=CBEC_46482;Name=EVM prediction II.1825;celegans_gene_ids=WBGene00009902;celegans_gene_names=drd-1
II	QG2082_V1	mRNA	7569535	7570921	.	-	.	ID=CBEC_46483;Parent=CBEC_46482;Name=EVM prediction II.1825;InterPro=IPR006694;Gene_Ontology=GO:0005506,GO:0016491,GO:0008610
II	QG2082_V1	three_prime_UTR	7569535	7569651	.	-	.	ID=CBEC_46501;Parent=CBEC_46483
II	QG2082_V1	CDS	7569652	7569802	.	-	1	ID=CBEC_46492;Parent=CBEC_46483
II	QG2082_V1	intron	7569803	7569846	.	-	2	Parent=CBEC_46483;ID=CBEC_46483_intron
II	QG2082_V1	CDS	7569847	7569901	.	-	2	ID=CBEC_46493;Parent=CBEC_46483
II	QG2082_V1	exon	7569847	7569901	.	-	.	ID=CBEC_46485;Parent=CBEC_46483
II	QG2082_V1	intron	7569902	7570022	.	-	2	Parent=CBEC_46483;ID=CBEC_46483_intron
II	QG2082_V1	CDS	7570023	7570106	.	-	2	ID=CBEC_46494;Parent=CBEC_46483
II	QG2082_V1	exon	7570023	7570106	.	-	.	ID=CBEC_46486;Parent=CBEC_46483
II	QG2082_V1	intron	7570107	7570151	.	-	2	Parent=CBEC_46483;ID=CBEC_46483_intron
II	QG2082_V1	CDS	7570152	7570217	.	-	2	ID=CBEC_46495;Parent=CBEC_46483
II	QG2082_V1	exon	7570152	7570217	.	-	.	ID=CBEC_46487;Parent=CBEC_46483
II	QG2082_V1	intron	7570218	7570262	.	-	1	Parent=CBEC_46483;ID=CBEC_46483_intron
II	QG2082_V1	CDS	7570263	7570330	.	-	1	ID=CBEC_46496;Parent=CBEC_46483
II	QG2082_V1	exon	7570263	7570330	.	-	.	ID=CBEC_46488;Parent=CBEC_46483
II	QG2082_V1	intron	7570331	7570374	.	-	2	Parent=CBEC_46483;ID=CBEC_46483_intron
II	QG2082_V1	CDS	7570375	7570474	.	-	2	ID=CBEC_46497;Parent=CBEC_46483
II	QG2082_V1	exon	7570375	7570474	.	-	.	ID=CBEC_46489;Parent=CBEC_46483
II	QG2082_V1	intron	7570475	7570516	.	-	1	Parent=CBEC_46483;ID=CBEC_46483_intron
II	QG2082_V1	CDS	7570517	7570743	.	-	1	ID=CBEC_46498;Parent=CBEC_46483
II	QG2082_V1	exon	7570517	7570743	.	-	.	ID=CBEC_46490;Parent=CBEC_46483
II	QG2082_V1	intron	7570744	7570788	.	-	0	Parent=CBEC_46483;ID=CBEC_46483_intron
II	QG2082_V1	CDS	7570789	7570847	.	-	0	ID=CBEC_46499;Parent=CBEC_46483
II	QG2082_V1	exon	7570789	7570921	.	-	.	ID=CBEC_46491;Parent=CBEC_46483
II	QG2082_V1	five_prime_UTR	7570848	7570921	.	-	.	ID=CBEC_46500;Parent=CBEC_46483
II	QG2082_V1	CDS	7573480	7573651	.	-	1	ID=CBEC_46521;Parent=CBEC_46513
II	QG2082_V1	exon	7573480	7573651	.	-	.	ID=CBEC_46514;Parent=CBEC_46513
II	QG2082_V1	gene	7573480	7574986	.	-	.	ID=CBEC_46512;Name=EVM prediction II.1826;celegans_gene_ids=WBGene00009904;celegans_gene_names=F49E12.12
II	QG2082_V1	mRNA	7573480	7574986	.	-	.	ID=CBEC_46513;Parent=CBEC_46512;Name=EVM prediction II.1826;InterPro=IPR039545;Gene_Ontology=GO:0000139
II	QG2082_V1	intron	7573652	7573697	.	-	2	Parent=CBEC_46513;ID=CBEC_46513_intron
II	QG2082_V1	CDS	7573698	7573779	.	-	2	ID=CBEC_46522;Parent=CBEC_46513
II	QG2082_V1	exon	7573698	7573779	.	-	.	ID=CBEC_46515;Parent=CBEC_46513
II	QG2082_V1	intron	7573780	7573995	.	-	0	Parent=CBEC_46513;ID=CBEC_46513_intron
II	QG2082_V1	CDS	7573996	7574107	.	-	0	ID=CBEC_46523;Parent=CBEC_46513
II	QG2082_V1	exon	7573996	7574107	.	-	.	ID=CBEC_46516;Parent=CBEC_46513
II	QG2082_V1	intron	7574108	7574156	.	-	2	Parent=CBEC_46513;ID=CBEC_46513_intron
II	QG2082_V1	CDS	7574157	7574257	.	-	2	ID=CBEC_46524;Parent=CBEC_46513
II	QG2082_V1	exon	7574157	7574257	.	-	.	ID=CBEC_46517;Parent=CBEC_46513
II	QG2082_V1	intron	7574258	7574298	.	-	0	Parent=CBEC_46513;ID=CBEC_46513_intron
II	QG2082_V1	CDS	7574299	7574461	.	-	0	ID=CBEC_46525;Parent=CBEC_46513
II	QG2082_V1	exon	7574299	7574461	.	-	.	ID=CBEC_46518;Parent=CBEC_46513
II	QG2082_V1	intron	7574462	7574506	.	-	0	Parent=CBEC_46513;ID=CBEC_46513_intron
II	QG2082_V1	CDS	7574507	7574719	.	-	0	ID=CBEC_46526;Parent=CBEC_46513
II	QG2082_V1	exon	7574507	7574719	.	-	.	ID=CBEC_46519;Parent=CBEC_46513
II	QG2082_V1	intron	7574720	7574761	.	-	0	Parent=CBEC_46513;ID=CBEC_46513_intron
II	QG2082_V1	CDS	7574762	7574986	.	-	0	ID=CBEC_46527;Parent=CBEC_46513
II	QG2082_V1	exon	7574762	7574986	.	-	.	ID=CBEC_46520;Parent=CBEC_46513
II	QG2082_V1	CDS	7577468	7577713	.	+	0	ID=CBEC_46544;Parent=CBEC_46539
II	QG2082_V1	exon	7577468	7577713	.	+	.	ID=CBEC_46540;Parent=CBEC_46539
II	QG2082_V1	gene	7577468	7578765	.	+	.	ID=CBEC_46538;Name=EVM prediction II.1827;celegans_gene_ids=WBGene00005039;celegans_gene_names=sra-13
II	QG2082_V1	mRNA	7577468	7578765	.	+	.	ID=CBEC_46539;Parent=CBEC_46538;Name=EVM prediction II.1827;InterPro=IPR000344;Gene_Ontology=GO:0004930,GO:0007606,GO:0016020
II	QG2082_V1	intron	7577714	7577754	.	+	0	Parent=CBEC_46539;ID=CBEC_46539_intron
II	QG2082_V1	CDS	7577755	7577942	.	+	0	ID=CBEC_46545;Parent=CBEC_46539
II	QG2082_V1	exon	7577755	7577942	.	+	.	ID=CBEC_46541;Parent=CBEC_46539
II	QG2082_V1	intron	7577943	7578381	.	+	1	Parent=CBEC_46539;ID=CBEC_46539_intron
II	QG2082_V1	CDS	7578382	7578568	.	+	1	ID=CBEC_46546;Parent=CBEC_46539
II	QG2082_V1	exon	7578382	7578568	.	+	.	ID=CBEC_46542;Parent=CBEC_46539
II	QG2082_V1	intron	7578569	7578612	.	+	0	Parent=CBEC_46539;ID=CBEC_46539_intron
II	QG2082_V1	CDS	7578613	7578765	.	+	0	ID=CBEC_46547;Parent=CBEC_46539
II	QG2082_V1	exon	7578613	7578765	.	+	.	ID=CBEC_46543;Parent=CBEC_46539
II	QG2082_V1	CDS	7579023	7579056	.	-	1	ID=CBEC_46568;Parent=CBEC_46559
II	QG2082_V1	exon	7579023	7579056	.	-	.	ID=CBEC_46560;Parent=CBEC_46559
II	QG2082_V1	gene	7579023	7582359	.	-	.	ID=CBEC_46558;Name=EVM prediction II.1828;celegans_gene_ids=WBGene00009899;celegans_gene_names=efl-3
II	QG2082_V1	mRNA	7579023	7582359	.	-	.	ID=CBEC_46559;Parent=CBEC_46558;Name=EVM prediction II.1828;InterPro=IPR015633,IPR003316,IPR036390,IPR036388;Gene_Ontology=GO:0000978,GO:0006357,GO:0006355,GO:0005667
II	QG2082_V1	intron	7579057	7580138	.	-	1	Parent=CBEC_46559;ID=CBEC_46559_intron
II	QG2082_V1	CDS	7580139	7580546	.	-	1	ID=CBEC_46569;Parent=CBEC_46559
II	QG2082_V1	exon	7580139	7580546	.	-	.	ID=CBEC_46561;Parent=CBEC_46559
II	QG2082_V1	intron	7580547	7580593	.	-	0	Parent=CBEC_46559;ID=CBEC_46559_intron
II	QG2082_V1	CDS	7580594	7581108	.	-	0	ID=CBEC_46570;Parent=CBEC_46559
II	QG2082_V1	exon	7580594	7581108	.	-	.	ID=CBEC_46562;Parent=CBEC_46559
II	QG2082_V1	intron	7581109	7581154	.	-	0	Parent=CBEC_46559;ID=CBEC_46559_intron
II	QG2082_V1	CDS	7581155	7581457	.	-	0	ID=CBEC_46571;Parent=CBEC_46559
II	QG2082_V1	exon	7581155	7581457	.	-	.	ID=CBEC_46563;Parent=CBEC_46559
II	QG2082_V1	intron	7581458	7581504	.	-	2	Parent=CBEC_46559;ID=CBEC_46559_intron
II	QG2082_V1	CDS	7581505	7581635	.	-	2	ID=CBEC_46572;Parent=CBEC_46559
II	QG2082_V1	exon	7581505	7581635	.	-	.	ID=CBEC_46564;Parent=CBEC_46559
II	QG2082_V1	intron	7581636	7581681	.	-	2	Parent=CBEC_46559;ID=CBEC_46559_intron
II	QG2082_V1	CDS	7581682	7581855	.	-	2	ID=CBEC_46573;Parent=CBEC_46559
II	QG2082_V1	exon	7581682	7581855	.	-	.	ID=CBEC_46565;Parent=CBEC_46559
II	QG2082_V1	intron	7581856	7582103	.	-	0	Parent=CBEC_46559;ID=CBEC_46559_intron
II	QG2082_V1	CDS	7582104	7582233	.	-	0	ID=CBEC_46574;Parent=CBEC_46559
II	QG2082_V1	exon	7582104	7582233	.	-	.	ID=CBEC_46566;Parent=CBEC_46559
II	QG2082_V1	intron	7582234	7582275	.	-	0	Parent=CBEC_46559;ID=CBEC_46559_intron
II	QG2082_V1	CDS	7582276	7582359	.	-	0	ID=CBEC_46575;Parent=CBEC_46559
II	QG2082_V1	exon	7582276	7582359	.	-	.	ID=CBEC_46567;Parent=CBEC_46559
II	QG2082_V1	repeat_region	7585168	7585191	.	.	.	X=AGn_22XXXXSimple_repeat;ID=AGn_22XXXXSimple_repeat;intact=TRUE
II	QG2082_V1	CDS	7585743	7585829	.	+	0	ID=CBEC_46597;Parent=CBEC_46587
II	QG2082_V1	exon	7585743	7585829	.	+	.	ID=CBEC_46588;Parent=CBEC_46587
II	QG2082_V1	gene	7585743	7587321	.	+	.	ID=CBEC_46586;Name=EVM prediction II.1829;celegans_gene_ids=WBGene00008802;celegans_gene_names=acp-2
II	QG2082_V1	mRNA	7585743	7587321	.	+	.	ID=CBEC_46587;Parent=CBEC_46586;Name=EVM prediction II.1829;InterPro=IPR029033,IPR000560
II	QG2082_V1	intron	7585830	7585877	.	+	0	Parent=CBEC_46587;ID=CBEC_46587_intron
II	QG2082_V1	CDS	7585878	7585970	.	+	0	ID=CBEC_46598;Parent=CBEC_46587
II	QG2082_V1	exon	7585878	7585970	.	+	.	ID=CBEC_46589;Parent=CBEC_46587
II	QG2082_V1	intron	7585971	7586015	.	+	0	Parent=CBEC_46587;ID=CBEC_46587_intron
II	QG2082_V1	CDS	7586016	7586108	.	+	0	ID=CBEC_46599;Parent=CBEC_46587
II	QG2082_V1	exon	7586016	7586108	.	+	.	ID=CBEC_46590;Parent=CBEC_46587
II	QG2082_V1	intron	7586109	7586155	.	+	0	Parent=CBEC_46587;ID=CBEC_46587_intron
II	QG2082_V1	CDS	7586156	7586281	.	+	0	ID=CBEC_46600;Parent=CBEC_46587
II	QG2082_V1	exon	7586156	7586281	.	+	.	ID=CBEC_46591;Parent=CBEC_46587
II	QG2082_V1	intron	7586282	7586324	.	+	0	Parent=CBEC_46587;ID=CBEC_46587_intron
II	QG2082_V1	CDS	7586325	7586411	.	+	0	ID=CBEC_46601;Parent=CBEC_46587
II	QG2082_V1	exon	7586325	7586411	.	+	.	ID=CBEC_46592;Parent=CBEC_46587
II	QG2082_V1	intron	7586412	7586455	.	+	0	Parent=CBEC_46587;ID=CBEC_46587_intron
II	QG2082_V1	CDS	7586456	7586554	.	+	0	ID=CBEC_46602;Parent=CBEC_46587
II	QG2082_V1	exon	7586456	7586554	.	+	.	ID=CBEC_46593;Parent=CBEC_46587
II	QG2082_V1	intron	7586555	7586596	.	+	0	Parent=CBEC_46587;ID=CBEC_46587_intron
II	QG2082_V1	CDS	7586597	7586827	.	+	0	ID=CBEC_46603;Parent=CBEC_46587
II	QG2082_V1	exon	7586597	7586827	.	+	.	ID=CBEC_46594;Parent=CBEC_46587
II	QG2082_V1	intron	7586828	7586869	.	+	0	Parent=CBEC_46587;ID=CBEC_46587_intron
II	QG2082_V1	CDS	7586870	7587103	.	+	0	ID=CBEC_46604;Parent=CBEC_46587
II	QG2082_V1	exon	7586870	7587103	.	+	.	ID=CBEC_46595;Parent=CBEC_46587
II	QG2082_V1	intron	7587104	7587147	.	+	0	Parent=CBEC_46587;ID=CBEC_46587_intron
II	QG2082_V1	CDS	7587148	7587321	.	+	0	ID=CBEC_46605;Parent=CBEC_46587
II	QG2082_V1	exon	7587148	7587321	.	+	.	ID=CBEC_46596;Parent=CBEC_46587
II	QG2082_V1	exon	7588190	7588260	.	+	.	ID=CBEC_46618;Parent=CBEC_46617
II	QG2082_V1	five_prime_UTR	7588190	7588211	.	+	.	ID=CBEC_46642;Parent=CBEC_46617
II	QG2082_V1	gene	7588190	7592683	.	+	.	ID=CBEC_46616;Name=EVM prediction II.1830;celegans_gene_ids=WBGene00008800;celegans_gene_names=F14E5.2
II	QG2082_V1	mRNA	7588190	7592683	.	+	.	ID=CBEC_46617;Parent=CBEC_46616;Name=EVM prediction II.1830;InterPro=IPR017873,IPR039728,IPR001893;Gene_Ontology=GO:0000139,GO:0016020
II	QG2082_V1	CDS	7588212	7588260	.	+	0	ID=CBEC_46630;Parent=CBEC_46617
II	QG2082_V1	intron	7588261	7588301	.	+	2	Parent=CBEC_46617;ID=CBEC_46617_intron
II	QG2082_V1	CDS	7588302	7588390	.	+	2	ID=CBEC_46631;Parent=CBEC_46617
II	QG2082_V1	exon	7588302	7588390	.	+	.	ID=CBEC_46619;Parent=CBEC_46617
II	QG2082_V1	intron	7588391	7588436	.	+	0	Parent=CBEC_46617;ID=CBEC_46617_intron
II	QG2082_V1	CDS	7588437	7588550	.	+	0	ID=CBEC_46632;Parent=CBEC_46617
II	QG2082_V1	exon	7588437	7588550	.	+	.	ID=CBEC_46620;Parent=CBEC_46617
II	QG2082_V1	intron	7588551	7588596	.	+	0	Parent=CBEC_46617;ID=CBEC_46617_intron
II	QG2082_V1	CDS	7588597	7588777	.	+	0	ID=CBEC_46633;Parent=CBEC_46617
II	QG2082_V1	exon	7588597	7588777	.	+	.	ID=CBEC_46621;Parent=CBEC_46617
II	QG2082_V1	intron	7588778	7588819	.	+	2	Parent=CBEC_46617;ID=CBEC_46617_intron
II	QG2082_V1	CDS	7588820	7589139	.	+	2	ID=CBEC_46634;Parent=CBEC_46617
II	QG2082_V1	exon	7588820	7589139	.	+	.	ID=CBEC_46622;Parent=CBEC_46617
II	QG2082_V1	intron	7589140	7589183	.	+	0	Parent=CBEC_46617;ID=CBEC_46617_intron
II	QG2082_V1	CDS	7589184	7589270	.	+	0	ID=CBEC_46635;Parent=CBEC_46617
II	QG2082_V1	exon	7589184	7589270	.	+	.	ID=CBEC_46623;Parent=CBEC_46617
II	QG2082_V1	intron	7589271	7589318	.	+	0	Parent=CBEC_46617;ID=CBEC_46617_intron
II	QG2082_V1	CDS	7589319	7590640	.	+	0	ID=CBEC_46636;Parent=CBEC_46617
II	QG2082_V1	exon	7589319	7590640	.	+	.	ID=CBEC_46624;Parent=CBEC_46617
II	QG2082_V1	intron	7590641	7590685	.	+	1	Parent=CBEC_46617;ID=CBEC_46617_intron
II	QG2082_V1	CDS	7590686	7590812	.	+	1	ID=CBEC_46637;Parent=CBEC_46617
II	QG2082_V1	exon	7590686	7590812	.	+	.	ID=CBEC_46625;Parent=CBEC_46617
II	QG2082_V1	intron	7590813	7591054	.	+	0	Parent=CBEC_46617;ID=CBEC_46617_intron
II	QG2082_V1	CDS	7591055	7591284	.	+	0	ID=CBEC_46638;Parent=CBEC_46617
II	QG2082_V1	exon	7591055	7591284	.	+	.	ID=CBEC_46626;Parent=CBEC_46617
II	QG2082_V1	intron	7591285	7591327	.	+	1	Parent=CBEC_46617;ID=CBEC_46617_intron
II	QG2082_V1	CDS	7591328	7591519	.	+	1	ID=CBEC_46639;Parent=CBEC_46617
II	QG2082_V1	exon	7591328	7591519	.	+	.	ID=CBEC_46627;Parent=CBEC_46617
II	QG2082_V1	intron	7591520	7591564	.	+	1	Parent=CBEC_46617;ID=CBEC_46617_intron
II	QG2082_V1	CDS	7591565	7592025	.	+	1	ID=CBEC_46640;Parent=CBEC_46617
II	QG2082_V1	exon	7591565	7592025	.	+	.	ID=CBEC_46628;Parent=CBEC_46617
II	QG2082_V1	intron	7592026	7592073	.	+	2	Parent=CBEC_46617;ID=CBEC_46617_intron
II	QG2082_V1	CDS	7592074	7592351	.	+	2	ID=CBEC_46641;Parent=CBEC_46617
II	QG2082_V1	exon	7592074	7592683	.	+	.	ID=CBEC_46629;Parent=CBEC_46617
II	QG2082_V1	three_prime_UTR	7592352	7592683	.	+	.	ID=CBEC_46643;Parent=CBEC_46617
II	QG2082_V1	exon	7592663	7592953	.	-	.	ID=CBEC_46656;Parent=CBEC_46655
II	QG2082_V1	gene	7592663	7594313	.	-	.	ID=CBEC_46654;Name=EVM prediction II.1831;celegans_gene_ids=WBGene00008799;celegans_gene_names=F14E5.1
II	QG2082_V1	mRNA	7592663	7594313	.	-	.	ID=CBEC_46655;Parent=CBEC_46654;Name=EVM prediction II.1831;InterPro=IPR036259,IPR005828,IPR020846,IPR045263,IPR005829;Gene_Ontology=GO:0022857,GO:0055085,GO:0016020
II	QG2082_V1	three_prime_UTR	7592663	7592676	.	-	.	ID=CBEC_46667;Parent=CBEC_46655
II	QG2082_V1	CDS	7592677	7592953	.	-	1	ID=CBEC_46661;Parent=CBEC_46655
II	QG2082_V1	intron	7592954	7592996	.	-	1	Parent=CBEC_46655;ID=CBEC_46655_intron
II	QG2082_V1	CDS	7592997	7593146	.	-	1	ID=CBEC_46662;Parent=CBEC_46655
II	QG2082_V1	exon	7592997	7593146	.	-	.	ID=CBEC_46657;Parent=CBEC_46655
II	QG2082_V1	intron	7593147	7593187	.	-	2	Parent=CBEC_46655;ID=CBEC_46655_intron
II	QG2082_V1	CDS	7593188	7593902	.	-	2	ID=CBEC_46663;Parent=CBEC_46655
II	QG2082_V1	exon	7593188	7593902	.	-	.	ID=CBEC_46658;Parent=CBEC_46655
II	QG2082_V1	intron	7593903	7593945	.	-	0	Parent=CBEC_46655;ID=CBEC_46655_intron
II	QG2082_V1	CDS	7593946	7594099	.	-	0	ID=CBEC_46664;Parent=CBEC_46655
II	QG2082_V1	exon	7593946	7594099	.	-	.	ID=CBEC_46659;Parent=CBEC_46655
II	QG2082_V1	intron	7594100	7594171	.	-	0	Parent=CBEC_46655;ID=CBEC_46655_intron
II	QG2082_V1	CDS	7594172	7594285	.	-	0	ID=CBEC_46665;Parent=CBEC_46655
II	QG2082_V1	exon	7594172	7594313	.	-	.	ID=CBEC_46660;Parent=CBEC_46655
II	QG2082_V1	five_prime_UTR	7594286	7594313	.	-	.	ID=CBEC_46666;Parent=CBEC_46655
II	QG2082_V1	exon	7594368	7594525	.	-	.	ID=CBEC_46680;Parent=CBEC_46679
II	QG2082_V1	gene	7594368	7596204	.	-	.	ID=CBEC_46678;Name=EVM prediction II.1832;celegans_gene_ids=WBGene00008801,WBGene00008804;celegans_gene_names=acp-3,acp-4
II	QG2082_V1	mRNA	7594368	7596204	.	-	.	ID=CBEC_46679;Parent=CBEC_46678;Name=EVM prediction II.1832;InterPro=IPR029033,IPR000560
II	QG2082_V1	three_prime_UTR	7594368	7594447	.	-	.	ID=CBEC_46701;Parent=CBEC_46679
II	QG2082_V1	CDS	7594448	7594525	.	-	0	ID=CBEC_46690;Parent=CBEC_46679
II	QG2082_V1	intron	7594526	7594568	.	-	1	Parent=CBEC_46679;ID=CBEC_46679_intron
II	QG2082_V1	CDS	7594569	7594869	.	-	1	ID=CBEC_46691;Parent=CBEC_46679
II	QG2082_V1	exon	7594569	7594869	.	-	.	ID=CBEC_46681;Parent=CBEC_46679
II	QG2082_V1	intron	7594870	7594913	.	-	0	Parent=CBEC_46679;ID=CBEC_46679_intron
II	QG2082_V1	CDS	7594914	7595083	.	-	0	ID=CBEC_46692;Parent=CBEC_46679
II	QG2082_V1	exon	7594914	7595083	.	-	.	ID=CBEC_46682;Parent=CBEC_46679
II	QG2082_V1	intron	7595084	7595124	.	-	0	Parent=CBEC_46679;ID=CBEC_46679_intron
II	QG2082_V1	CDS	7595125	7595229	.	-	0	ID=CBEC_46693;Parent=CBEC_46679
II	QG2082_V1	exon	7595125	7595229	.	-	.	ID=CBEC_46683;Parent=CBEC_46679
II	QG2082_V1	intron	7595230	7595273	.	-	0	Parent=CBEC_46679;ID=CBEC_46679_intron
II	QG2082_V1	CDS	7595274	7595363	.	-	0	ID=CBEC_46694;Parent=CBEC_46679
II	QG2082_V1	exon	7595274	7595363	.	-	.	ID=CBEC_46684;Parent=CBEC_46679
II	QG2082_V1	intron	7595364	7595405	.	-	0	Parent=CBEC_46679;ID=CBEC_46679_intron
II	QG2082_V1	CDS	7595406	7595531	.	-	0	ID=CBEC_46695;Parent=CBEC_46679
II	QG2082_V1	exon	7595406	7595531	.	-	.	ID=CBEC_46685;Parent=CBEC_46679
II	QG2082_V1	intron	7595532	7595573	.	-	0	Parent=CBEC_46679;ID=CBEC_46679_intron
II	QG2082_V1	CDS	7595574	7595666	.	-	0	ID=CBEC_46696;Parent=CBEC_46679
II	QG2082_V1	exon	7595574	7595666	.	-	.	ID=CBEC_46686;Parent=CBEC_46679
II	QG2082_V1	intron	7595667	7595708	.	-	0	Parent=CBEC_46679;ID=CBEC_46679_intron
II	QG2082_V1	CDS	7595709	7595801	.	-	0	ID=CBEC_46697;Parent=CBEC_46679
II	QG2082_V1	exon	7595709	7595801	.	-	.	ID=CBEC_46687;Parent=CBEC_46679
II	QG2082_V1	intron	7595802	7595841	.	-	1	Parent=CBEC_46679;ID=CBEC_46679_intron
II	QG2082_V1	CDS	7595842	7595986	.	-	1	ID=CBEC_46698;Parent=CBEC_46679
II	QG2082_V1	exon	7595842	7595986	.	-	.	ID=CBEC_46688;Parent=CBEC_46679
II	QG2082_V1	intron	7595987	7596034	.	-	0	Parent=CBEC_46679;ID=CBEC_46679_intron
II	QG2082_V1	CDS	7596035	7596171	.	-	0	ID=CBEC_46699;Parent=CBEC_46679
II	QG2082_V1	exon	7596035	7596204	.	-	.	ID=CBEC_46689;Parent=CBEC_46679
II	QG2082_V1	five_prime_UTR	7596172	7596204	.	-	.	ID=CBEC_46700;Parent=CBEC_46679
II	QG2082_V1	exon	7596886	7597147	.	+	.	ID=CBEC_46714;Parent=CBEC_46713
II	QG2082_V1	five_prime_UTR	7596886	7596959	.	+	.	ID=CBEC_46722;Parent=CBEC_46713
II	QG2082_V1	gene	7596886	7598737	.	+	.	ID=CBEC_46712;Name=EVM prediction II.1833;celegans_gene_ids=WBGene00008803;celegans_gene_names=lips-10
II	QG2082_V1	mRNA	7596886	7598737	.	+	.	ID=CBEC_46713;Parent=CBEC_46712;Name=EVM prediction II.1833;InterPro=IPR002918,IPR029058;Gene_Ontology=GO:0016787,GO:0016042
II	QG2082_V1	CDS	7596960	7597147	.	+	0	ID=CBEC_46718;Parent=CBEC_46713
II	QG2082_V1	intron	7597148	7597453	.	+	1	Parent=CBEC_46713;ID=CBEC_46713_intron
II	QG2082_V1	CDS	7597454	7597634	.	+	1	ID=CBEC_46719;Parent=CBEC_46713
II	QG2082_V1	exon	7597454	7597634	.	+	.	ID=CBEC_46715;Parent=CBEC_46713
II	QG2082_V1	intron	7597635	7598102	.	+	0	Parent=CBEC_46713;ID=CBEC_46713_intron
II	QG2082_V1	repeat_region	7598025	7598090	.	.	.	X=ATCATn_1XXXXSimple_repeat;ID=ATCATn_1XXXXSimple_repeat;intact=TRUE
II	QG2082_V1	CDS	7598103	7598392	.	+	0	ID=CBEC_46720;Parent=CBEC_46713
II	QG2082_V1	exon	7598103	7598392	.	+	.	ID=CBEC_46716;Parent=CBEC_46713
II	QG2082_V1	intron	7598393	7598436	.	+	1	Parent=CBEC_46713;ID=CBEC_46713_intron
II	QG2082_V1	CDS	7598437	7598629	.	+	1	ID=CBEC_46721;Parent=CBEC_46713
II	QG2082_V1	exon	7598437	7598737	.	+	.	ID=CBEC_46717;Parent=CBEC_46713
II	QG2082_V1	three_prime_UTR	7598630	7598737	.	+	.	ID=CBEC_46723;Parent=CBEC_46713
II	QG2082_V1	CDS	7599453	7599469	.	+	0	ID=CBEC_46741;Parent=CBEC_46735
II	QG2082_V1	exon	7599453	7599469	.	+	.	ID=CBEC_46736;Parent=CBEC_46735
II	QG2082_V1	gene	7599453	7600535	.	+	.	ID=CBEC_46734;Name=EVM prediction II.1834;celegans_gene_ids=WBGene00001230;celegans_gene_names=eif-3.G
II	QG2082_V1	mRNA	7599453	7600535	.	+	.	ID=CBEC_46735;Parent=CBEC_46734;Name=EVM prediction II.1834;InterPro=IPR024675,IPR034240,IPR000504,IPR017334,IPR012677,IPR035979;Gene_Ontology=GO:0003723,GO:0003743,GO:0005737,GO:0005852,GO:0003676
II	QG2082_V1	intron	7599470	7599513	.	+	1	Parent=CBEC_46735;ID=CBEC_46735_intron
II	QG2082_V1	CDS	7599514	7599566	.	+	1	ID=CBEC_46742;Parent=CBEC_46735
II	QG2082_V1	exon	7599514	7599566	.	+	.	ID=CBEC_46737;Parent=CBEC_46735
II	QG2082_V1	intron	7599567	7599669	.	+	2	Parent=CBEC_46735;ID=CBEC_46735_intron
II	QG2082_V1	CDS	7599670	7599749	.	+	2	ID=CBEC_46743;Parent=CBEC_46735
II	QG2082_V1	exon	7599670	7599749	.	+	.	ID=CBEC_46738;Parent=CBEC_46735
II	QG2082_V1	repeat_region	7599744	7599795	.	.	.	X=A-rich_739XXXXA-rich;ID=A-rich_739XXXXA-rich;intact=TRUE
II	QG2082_V1	intron	7599750	7599850	.	+	0	Parent=CBEC_46735;ID=CBEC_46735_intron
II	QG2082_V1	CDS	7599851	7600233	.	+	0	ID=CBEC_46744;Parent=CBEC_46735
II	QG2082_V1	exon	7599851	7600233	.	+	.	ID=CBEC_46739;Parent=CBEC_46735
II	QG2082_V1	intron	7600234	7600279	.	+	1	Parent=CBEC_46735;ID=CBEC_46735_intron
II	QG2082_V1	CDS	7600280	7600535	.	+	1	ID=CBEC_46745;Parent=CBEC_46735
II	QG2082_V1	exon	7600280	7600535	.	+	.	ID=CBEC_46740;Parent=CBEC_46735
II	QG2082_V1	CDS	7600794	7601082	.	+	0	ID=CBEC_46761;Parent=CBEC_46757
II	QG2082_V1	exon	7600794	7601082	.	+	.	ID=CBEC_46758;Parent=CBEC_46757
II	QG2082_V1	gene	7600794	7601438	.	+	.	ID=CBEC_46756;Name=EVM prediction II.1835;celegans_gene_ids=WBGene00001358;celegans_gene_names=evl-20
II	QG2082_V1	mRNA	7600794	7601438	.	+	.	ID=CBEC_46757;Parent=CBEC_46756;Name=EVM prediction II.1835;InterPro=IPR045873,IPR044612,IPR006689,IPR027417,IPR005225;Gene_Ontology=GO:0003924,GO:0005525
II	QG2082_V1	intron	7601083	7601126	.	+	2	Parent=CBEC_46757;ID=CBEC_46757_intron
II	QG2082_V1	CDS	7601127	7601257	.	+	2	ID=CBEC_46762;Parent=CBEC_46757
II	QG2082_V1	exon	7601127	7601257	.	+	.	ID=CBEC_46759;Parent=CBEC_46757
II	QG2082_V1	intron	7601258	7601303	.	+	0	Parent=CBEC_46757;ID=CBEC_46757_intron
II	QG2082_V1	CDS	7601304	7601438	.	+	0	ID=CBEC_46763;Parent=CBEC_46757
II	QG2082_V1	exon	7601304	7601438	.	+	.	ID=CBEC_46760;Parent=CBEC_46757
II	QG2082_V1	exon	7601516	7601867	.	-	.	ID=CBEC_46776;Parent=CBEC_46775
II	QG2082_V1	gene	7601516	7602965	.	-	.	ID=CBEC_46774;Name=EVM prediction II.1836;celegans_gene_ids=WBGene00009041;celegans_gene_names=cut-3
II	QG2082_V1	mRNA	7601516	7602965	.	-	.	ID=CBEC_46775;Parent=CBEC_46774;Name=EVM prediction II.1836;InterPro=IPR001507
II	QG2082_V1	three_prime_UTR	7601516	7601663	.	-	.	ID=CBEC_46785;Parent=CBEC_46775
II	QG2082_V1	CDS	7601664	7601867	.	-	0	ID=CBEC_46780;Parent=CBEC_46775
II	QG2082_V1	intron	7601868	7601909	.	-	1	Parent=CBEC_46775;ID=CBEC_46775_intron
II	QG2082_V1	CDS	7601910	7602525	.	-	1	ID=CBEC_46781;Parent=CBEC_46775
II	QG2082_V1	exon	7601910	7602525	.	-	.	ID=CBEC_46777;Parent=CBEC_46775
II	QG2082_V1	intron	7602526	7602569	.	-	2	Parent=CBEC_46775;ID=CBEC_46775_intron
II	QG2082_V1	CDS	7602570	7602795	.	-	2	ID=CBEC_46782;Parent=CBEC_46775
II	QG2082_V1	exon	7602570	7602795	.	-	.	ID=CBEC_46778;Parent=CBEC_46775
II	QG2082_V1	intron	7602796	7602837	.	-	0	Parent=CBEC_46775;ID=CBEC_46775_intron
II	QG2082_V1	CDS	7602838	7602958	.	-	0	ID=CBEC_46783;Parent=CBEC_46775
II	QG2082_V1	exon	7602838	7602965	.	-	.	ID=CBEC_46779;Parent=CBEC_46775
II	QG2082_V1	five_prime_UTR	7602959	7602965	.	-	.	ID=CBEC_46784;Parent=CBEC_46775
II	QG2082_V1	repeat_region	7605145	7605165	.	.	.	X=TCTn_168XXXXSimple_repeat;ID=TCTn_168XXXXSimple_repeat;intact=TRUE
II	QG2082_V1	CDS	7606342	7606541	.	+	0	ID=CBEC_46801;Parent=CBEC_46797
II	QG2082_V1	exon	7606342	7606541	.	+	.	ID=CBEC_46798;Parent=CBEC_46797
II	QG2082_V1	gene	7606342	7606932	.	+	.	ID=CBEC_46796;Name=EVM prediction II.1837;celegans_gene_ids=WBGene00009042;celegans_gene_names=F22B5.4
II	QG2082_V1	mRNA	7606342	7606932	.	+	.	ID=CBEC_46797;Parent=CBEC_46796;Name=EVM prediction II.1837
II	QG2082_V1	intron	7606542	7606586	.	+	1	Parent=CBEC_46797;ID=CBEC_46797_intron
II	QG2082_V1	CDS	7606587	7606784	.	+	1	ID=CBEC_46802;Parent=CBEC_46797
II	QG2082_V1	exon	7606587	7606784	.	+	.	ID=CBEC_46799;Parent=CBEC_46797
II	QG2082_V1	intron	7606785	7606835	.	+	1	Parent=CBEC_46797;ID=CBEC_46797_intron
II	QG2082_V1	CDS	7606836	7606932	.	+	1	ID=CBEC_46803;Parent=CBEC_46797
II	QG2082_V1	exon	7606836	7606932	.	+	.	ID=CBEC_46800;Parent=CBEC_46797
II	QG2082_V1	exon	7607000	7607157	.	-	.	ID=CBEC_46816;Parent=CBEC_46815
II	QG2082_V1	gene	7607000	7608208	.	-	.	ID=CBEC_46814;Name=EVM prediction II.1838;celegans_gene_ids=WBGene00009043;celegans_gene_names=F22B5.5
II	QG2082_V1	mRNA	7607000	7608208	.	-	.	ID=CBEC_46815;Parent=CBEC_46814;Name=EVM prediction II.1838;InterPro=IPR009658
II	QG2082_V1	three_prime_UTR	7607000	7607021	.	-	.	ID=CBEC_46827;Parent=CBEC_46815
II	QG2082_V1	CDS	7607022	7607157	.	-	1	ID=CBEC_46821;Parent=CBEC_46815
II	QG2082_V1	intron	7607158	7607200	.	-	0	Parent=CBEC_46815;ID=CBEC_46815_intron
II	QG2082_V1	CDS	7607201	7607514	.	-	0	ID=CBEC_46822;Parent=CBEC_46815
II	QG2082_V1	exon	7607201	7607514	.	-	.	ID=CBEC_46817;Parent=CBEC_46815
II	QG2082_V1	intron	7607515	7607555	.	-	2	Parent=CBEC_46815;ID=CBEC_46815_intron
II	QG2082_V1	CDS	7607556	7607686	.	-	2	ID=CBEC_46823;Parent=CBEC_46815
II	QG2082_V1	exon	7607556	7607686	.	-	.	ID=CBEC_46818;Parent=CBEC_46815
II	QG2082_V1	intron	7607687	7607742	.	-	2	Parent=CBEC_46815;ID=CBEC_46815_intron
II	QG2082_V1	CDS	7607743	7607925	.	-	2	ID=CBEC_46824;Parent=CBEC_46815
II	QG2082_V1	exon	7607743	7607925	.	-	.	ID=CBEC_46819;Parent=CBEC_46815
II	QG2082_V1	intron	7607926	7607965	.	-	0	Parent=CBEC_46815;ID=CBEC_46815_intron
II	QG2082_V1	CDS	7607966	7608191	.	-	0	ID=CBEC_46825;Parent=CBEC_46815
II	QG2082_V1	exon	7607966	7608208	.	-	.	ID=CBEC_46820;Parent=CBEC_46815
II	QG2082_V1	five_prime_UTR	7608192	7608208	.	-	.	ID=CBEC_46826;Parent=CBEC_46815
II	QG2082_V1	CDS	7608274	7608431	.	-	2	ID=CBEC_46846;Parent=CBEC_46839
II	QG2082_V1	exon	7608274	7608431	.	-	.	ID=CBEC_46840;Parent=CBEC_46839
II	QG2082_V1	gene	7608274	7609098	.	-	.	ID=CBEC_46838;Name=EVM prediction II.1839;celegans_gene_ids=WBGene00009044;celegans_gene_names=F22B5.6
II	QG2082_V1	mRNA	7608274	7609098	.	-	.	ID=CBEC_46839;Parent=CBEC_46838;Name=EVM prediction II.1839
II	QG2082_V1	intron	7608432	7608475	.	-	2	Parent=CBEC_46839;ID=CBEC_46839_intron
II	QG2082_V1	CDS	7608476	7608571	.	-	2	ID=CBEC_46847;Parent=CBEC_46839
II	QG2082_V1	exon	7608476	7608571	.	-	.	ID=CBEC_46841;Parent=CBEC_46839
II	QG2082_V1	intron	7608572	7608621	.	-	0	Parent=CBEC_46839;ID=CBEC_46839_intron
II	QG2082_V1	CDS	7608622	7608712	.	-	0	ID=CBEC_46848;Parent=CBEC_46839
II	QG2082_V1	exon	7608622	7608712	.	-	.	ID=CBEC_46842;Parent=CBEC_46839
II	QG2082_V1	intron	7608713	7608758	.	-	0	Parent=CBEC_46839;ID=CBEC_46839_intron
II	QG2082_V1	CDS	7608759	7608917	.	-	0	ID=CBEC_46849;Parent=CBEC_46839
II	QG2082_V1	exon	7608759	7608917	.	-	.	ID=CBEC_46843;Parent=CBEC_46839
II	QG2082_V1	intron	7608918	7608960	.	-	0	Parent=CBEC_46839;ID=CBEC_46839_intron
II	QG2082_V1	CDS	7608961	7609020	.	-	0	ID=CBEC_46850;Parent=CBEC_46839
II	QG2082_V1	exon	7608961	7609020	.	-	.	ID=CBEC_46844;Parent=CBEC_46839
II	QG2082_V1	intron	7609021	7609062	.	-	0	Parent=CBEC_46839;ID=CBEC_46839_intron
II	QG2082_V1	CDS	7609063	7609098	.	-	0	ID=CBEC_46851;Parent=CBEC_46839
II	QG2082_V1	exon	7609063	7609098	.	-	.	ID=CBEC_46845;Parent=CBEC_46839
II	QG2082_V1	repeat_region	7609455	7610299	.	.	.	X=Cluster64_10XXXXDNA-TcMar-Tc1;ID=Cluster64_10XXXXDNA-TcMar-Tc1;intact=TRUE
II	QG2082_V1	exon	7610611	7610702	.	+	.	ID=CBEC_46864;Parent=CBEC_46863
II	QG2082_V1	five_prime_UTR	7610611	7610644	.	+	.	ID=CBEC_46876;Parent=CBEC_46863
II	QG2082_V1	gene	7610611	7612724	.	+	.	ID=CBEC_46862;Name=EVM prediction II.1840;celegans_gene_ids=WBGene00001498;celegans_gene_names=fars-3
II	QG2082_V1	mRNA	7610611	7612724	.	+	.	ID=CBEC_46863;Parent=CBEC_46862;Name=EVM prediction II.1840;InterPro=IPR045864,IPR009061,IPR005146,IPR005147,IPR045060,IPR040659,IPR041616,IPR020825,IPR004531;Gene_Ontology=GO:0003723,GO:0004826,GO:0000287,GO:0005524,GO:0006432,GO:0000166,GO:0005737
II	QG2082_V1	CDS	7610645	7610702	.	+	0	ID=CBEC_46870;Parent=CBEC_46863
II	QG2082_V1	intron	7610703	7610751	.	+	2	Parent=CBEC_46863;ID=CBEC_46863_intron
II	QG2082_V1	CDS	7610752	7610807	.	+	2	ID=CBEC_46871;Parent=CBEC_46863
II	QG2082_V1	exon	7610752	7610807	.	+	.	ID=CBEC_46865;Parent=CBEC_46863
II	QG2082_V1	intron	7610808	7610851	.	+	0	Parent=CBEC_46863;ID=CBEC_46863_intron
II	QG2082_V1	CDS	7610852	7611006	.	+	0	ID=CBEC_46872;Parent=CBEC_46863
II	QG2082_V1	exon	7610852	7611006	.	+	.	ID=CBEC_46866;Parent=CBEC_46863
II	QG2082_V1	intron	7611007	7611054	.	+	1	Parent=CBEC_46863;ID=CBEC_46863_intron
II	QG2082_V1	CDS	7611055	7611937	.	+	1	ID=CBEC_46873;Parent=CBEC_46863
II	QG2082_V1	exon	7611055	7611937	.	+	.	ID=CBEC_46867;Parent=CBEC_46863
II	QG2082_V1	intron	7611938	7611980	.	+	0	Parent=CBEC_46863;ID=CBEC_46863_intron
II	QG2082_V1	CDS	7611981	7612449	.	+	0	ID=CBEC_46874;Parent=CBEC_46863
II	QG2082_V1	exon	7611981	7612449	.	+	.	ID=CBEC_46868;Parent=CBEC_46863
II	QG2082_V1	intron	7612450	7612493	.	+	2	Parent=CBEC_46863;ID=CBEC_46863_intron
II	QG2082_V1	CDS	7612494	7612648	.	+	2	ID=CBEC_46875;Parent=CBEC_46863
II	QG2082_V1	exon	7612494	7612724	.	+	.	ID=CBEC_46869;Parent=CBEC_46863
II	QG2082_V1	three_prime_UTR	7612649	7612724	.	+	.	ID=CBEC_46877;Parent=CBEC_46863
II	QG2082_V1	exon	7612814	7613205	.	+	.	ID=CBEC_46890;Parent=CBEC_46889
II	QG2082_V1	five_prime_UTR	7612814	7612815	.	+	.	ID=CBEC_46896;Parent=CBEC_46889
II	QG2082_V1	gene	7612814	7613688	.	+	.	ID=CBEC_46888;Name=EVM prediction II.1841;celegans_gene_ids=WBGene00009045;celegans_gene_names=F22B5.10
II	QG2082_V1	mRNA	7612814	7613688	.	+	.	ID=CBEC_46889;Parent=CBEC_46888;Name=EVM prediction II.1841;InterPro=IPR008559,IPR002809;Gene_Ontology=GO:0005262,GO:0032469,GO:0005789,GO:0016020
II	QG2082_V1	CDS	7612816	7613205	.	+	0	ID=CBEC_46893;Parent=CBEC_46889
II	QG2082_V1	intron	7613206	7613250	.	+	0	Parent=CBEC_46889;ID=CBEC_46889_intron
II	QG2082_V1	CDS	7613251	7613331	.	+	0	ID=CBEC_46894;Parent=CBEC_46889
II	QG2082_V1	exon	7613251	7613331	.	+	.	ID=CBEC_46891;Parent=CBEC_46889
II	QG2082_V1	intron	7613332	7613379	.	+	0	Parent=CBEC_46889;ID=CBEC_46889_intron
II	QG2082_V1	CDS	7613380	7613469	.	+	0	ID=CBEC_46895;Parent=CBEC_46889
II	QG2082_V1	exon	7613380	7613688	.	+	.	ID=CBEC_46892;Parent=CBEC_46889
II	QG2082_V1	three_prime_UTR	7613470	7613688	.	+	.	ID=CBEC_46897;Parent=CBEC_46889
II	QG2082_V1	exon	7613793	7614089	.	+	.	ID=CBEC_46910;Parent=CBEC_46909
II	QG2082_V1	five_prime_UTR	7613793	7613796	.	+	.	ID=CBEC_46924;Parent=CBEC_46909
II	QG2082_V1	gene	7613793	7615797	.	+	.	ID=CBEC_46908;Name=EVM prediction II.1842;celegans_gene_ids=WBGene00010875;celegans_gene_names=M05D6.2
II	QG2082_V1	mRNA	7613793	7615797	.	+	.	ID=CBEC_46909;Parent=CBEC_46908;Name=EVM prediction II.1842;InterPro=IPR008862
II	QG2082_V1	CDS	7613797	7614089	.	+	0	ID=CBEC_46917;Parent=CBEC_46909
II	QG2082_V1	intron	7614090	7614136	.	+	1	Parent=CBEC_46909;ID=CBEC_46909_intron
II	QG2082_V1	CDS	7614137	7614239	.	+	1	ID=CBEC_46918;Parent=CBEC_46909
II	QG2082_V1	exon	7614137	7614239	.	+	.	ID=CBEC_46911;Parent=CBEC_46909
II	QG2082_V1	intron	7614240	7614285	.	+	0	Parent=CBEC_46909;ID=CBEC_46909_intron
II	QG2082_V1	CDS	7614286	7614358	.	+	0	ID=CBEC_46919;Parent=CBEC_46909
II	QG2082_V1	exon	7614286	7614358	.	+	.	ID=CBEC_46912;Parent=CBEC_46909
II	QG2082_V1	intron	7614359	7614403	.	+	2	Parent=CBEC_46909;ID=CBEC_46909_intron
II	QG2082_V1	CDS	7614404	7614554	.	+	2	ID=CBEC_46920;Parent=CBEC_46909
II	QG2082_V1	exon	7614404	7614554	.	+	.	ID=CBEC_46913;Parent=CBEC_46909
II	QG2082_V1	intron	7614555	7614601	.	+	1	Parent=CBEC_46909;ID=CBEC_46909_intron
II	QG2082_V1	CDS	7614602	7615108	.	+	1	ID=CBEC_46921;Parent=CBEC_46909
II	QG2082_V1	exon	7614602	7615108	.	+	.	ID=CBEC_46914;Parent=CBEC_46909
II	QG2082_V1	intron	7615109	7615174	.	+	1	Parent=CBEC_46909;ID=CBEC_46909_intron
II	QG2082_V1	CDS	7615175	7615453	.	+	1	ID=CBEC_46922;Parent=CBEC_46909
II	QG2082_V1	exon	7615175	7615453	.	+	.	ID=CBEC_46915;Parent=CBEC_46909
II	QG2082_V1	intron	7615454	7615496	.	+	1	Parent=CBEC_46909;ID=CBEC_46909_intron
II	QG2082_V1	CDS	7615497	7615650	.	+	1	ID=CBEC_46923;Parent=CBEC_46909
II	QG2082_V1	exon	7615497	7615797	.	+	.	ID=CBEC_46916;Parent=CBEC_46909
II	QG2082_V1	three_prime_UTR	7615651	7615797	.	+	.	ID=CBEC_46925;Parent=CBEC_46909
II	QG2082_V1	CDS	7615944	7616078	.	-	0	ID=CBEC_46941;Parent=CBEC_46937
II	QG2082_V1	exon	7615944	7616078	.	-	.	ID=CBEC_46938;Parent=CBEC_46937
II	QG2082_V1	gene	7615944	7616474	.	-	.	ID=CBEC_46936;Name=EVM prediction II.1843;celegans_gene_ids=WBGene00010880;celegans_gene_names=M05D6.8
II	QG2082_V1	mRNA	7615944	7616474	.	-	.	ID=CBEC_46937;Parent=CBEC_46936;Name=EVM prediction II.1843;InterPro=IPR003582
II	QG2082_V1	intron	7616079	7616121	.	-	2	Parent=CBEC_46937;ID=CBEC_46937_intron
II	QG2082_V1	CDS	7616122	7616294	.	-	2	ID=CBEC_46942;Parent=CBEC_46937
II	QG2082_V1	exon	7616122	7616294	.	-	.	ID=CBEC_46939;Parent=CBEC_46937
II	QG2082_V1	intron	7616295	7616335	.	-	0	Parent=CBEC_46937;ID=CBEC_46937_intron
II	QG2082_V1	CDS	7616336	7616474	.	-	0	ID=CBEC_46943;Parent=CBEC_46937
II	QG2082_V1	exon	7616336	7616474	.	-	.	ID=CBEC_46940;Parent=CBEC_46937
II	QG2082_V1	exon	7616833	7617253	.	+	.	ID=CBEC_46956;Parent=CBEC_46955
II	QG2082_V1	five_prime_UTR	7616833	7616893	.	+	.	ID=CBEC_46962;Parent=CBEC_46955
II	QG2082_V1	gene	7616833	7618109	.	+	.	ID=CBEC_46954;Name=EVM prediction II.1844;celegans_gene_ids=WBGene00009681,WBGene00016440;celegans_gene_names=gipc-1,gipc-2
II	QG2082_V1	mRNA	7616833	7618109	.	+	.	ID=CBEC_46955;Parent=CBEC_46954;Name=EVM prediction II.1844;InterPro=IPR036034,IPR017379,IPR001478;Gene_Ontology=GO:0005515
II	QG2082_V1	CDS	7616894	7617253	.	+	0	ID=CBEC_46959;Parent=CBEC_46955
II	QG2082_V1	intron	7617254	7617299	.	+	0	Parent=CBEC_46955;ID=CBEC_46955_intron
II	QG2082_V1	CDS	7617300	7617884	.	+	0	ID=CBEC_46960;Parent=CBEC_46955
II	QG2082_V1	exon	7617300	7617884	.	+	.	ID=CBEC_46957;Parent=CBEC_46955
II	QG2082_V1	intron	7617885	7617926	.	+	0	Parent=CBEC_46955;ID=CBEC_46955_intron
II	QG2082_V1	CDS	7617927	7618079	.	+	0	ID=CBEC_46961;Parent=CBEC_46955
II	QG2082_V1	exon	7617927	7618109	.	+	.	ID=CBEC_46958;Parent=CBEC_46955
II	QG2082_V1	three_prime_UTR	7618080	7618109	.	+	.	ID=CBEC_46963;Parent=CBEC_46955
II	QG2082_V1	CDS	7618266	7618334	.	-	0	ID=CBEC_46982;Parent=CBEC_46975
II	QG2082_V1	exon	7618266	7618334	.	-	.	ID=CBEC_46976;Parent=CBEC_46975
II	QG2082_V1	gene	7618266	7622213	.	-	.	ID=CBEC_46974;Name=EVM prediction II.1845
II	QG2082_V1	mRNA	7618266	7622213	.	-	.	ID=CBEC_46975;Parent=CBEC_46974;Name=EVM prediction II.1845
II	QG2082_V1	intron	7618335	7618389	.	-	0	Parent=CBEC_46975;ID=CBEC_46975_intron
II	QG2082_V1	CDS	7618390	7618611	.	-	0	ID=CBEC_46983;Parent=CBEC_46975
II	QG2082_V1	exon	7618390	7618611	.	-	.	ID=CBEC_46977;Parent=CBEC_46975
II	QG2082_V1	intron	7618612	7618664	.	-	1	Parent=CBEC_46975;ID=CBEC_46975_intron
II	QG2082_V1	CDS	7618665	7618851	.	-	1	ID=CBEC_46984;Parent=CBEC_46975
II	QG2082_V1	exon	7618665	7618851	.	-	.	ID=CBEC_46978;Parent=CBEC_46975
II	QG2082_V1	intron	7618852	7618898	.	-	0	Parent=CBEC_46975;ID=CBEC_46975_intron
II	QG2082_V1	CDS	7618899	7620313	.	-	0	ID=CBEC_46985;Parent=CBEC_46975
II	QG2082_V1	exon	7618899	7620313	.	-	.	ID=CBEC_46979;Parent=CBEC_46975
II	QG2082_V1	repeat_region	7618928	7618967	.	.	.	X=CTTGTTn_1XXXXSimple_repeat;ID=CTTGTTn_1XXXXSimple_repeat;intact=TRUE
II	QG2082_V1	intron	7620314	7621840	.	-	0	Parent=CBEC_46975;ID=CBEC_46975_intron
II	QG2082_V1	repeat_region	7620602	7620785	.	.	.	X=Cluster1186_13XXXXDNA-TcMar-Tc1;ID=Cluster1186_13XXXXDNA-TcMar-Tc1;intact=TRUE
II	QG2082_V1	repeat_region	7620832	7620931	.	.	.	X=Cluster1205_6XXXXUnknown;ID=Cluster1205_6XXXXUnknown;intact=TRUE
II	QG2082_V1	repeat_region	7621334	7621388	.	.	.	X=Cluster239_21XXXXDNA-TcMar-Tc1;ID=Cluster239_21XXXXDNA-TcMar-Tc1;intact=TRUE
II	QG2082_V1	CDS	7621841	7622059	.	-	0	ID=CBEC_46986;Parent=CBEC_46975
II	QG2082_V1	exon	7621841	7622059	.	-	.	ID=CBEC_46980;Parent=CBEC_46975
II	QG2082_V1	intron	7622060	7622114	.	-	0	Parent=CBEC_46975;ID=CBEC_46975_intron
II	QG2082_V1	CDS	7622115	7622213	.	-	0	ID=CBEC_46987;Parent=CBEC_46975
II	QG2082_V1	exon	7622115	7622213	.	-	.	ID=CBEC_46981;Parent=CBEC_46975
II	QG2082_V1	exon	7626220	7626306	.	+	.	ID=CBEC_47000;Parent=CBEC_46999
II	QG2082_V1	five_prime_UTR	7626220	7626258	.	+	.	ID=CBEC_47012;Parent=CBEC_46999
II	QG2082_V1	gene	7626220	7627971	.	+	.	ID=CBEC_46998;Name=EVM prediction II.1846;celegans_gene_ids=WBGene00020684;celegans_gene_names=T22D1.5
II	QG2082_V1	mRNA	7626220	7627971	.	+	.	ID=CBEC_46999;Parent=CBEC_46998;Name=EVM prediction II.1846;InterPro=IPR011992
II	QG2082_V1	CDS	7626259	7626306	.	+	0	ID=CBEC_47006;Parent=CBEC_46999
II	QG2082_V1	intron	7626307	7626353	.	+	0	Parent=CBEC_46999;ID=CBEC_46999_intron
II	QG2082_V1	CDS	7626354	7626502	.	+	0	ID=CBEC_47007;Parent=CBEC_46999
II	QG2082_V1	exon	7626354	7626502	.	+	.	ID=CBEC_47001;Parent=CBEC_46999
II	QG2082_V1	intron	7626503	7626548	.	+	1	Parent=CBEC_46999;ID=CBEC_46999_intron
II	QG2082_V1	CDS	7626549	7626741	.	+	1	ID=CBEC_47008;Parent=CBEC_46999
II	QG2082_V1	exon	7626549	7626741	.	+	.	ID=CBEC_47002;Parent=CBEC_46999
II	QG2082_V1	intron	7626742	7626783	.	+	0	Parent=CBEC_46999;ID=CBEC_46999_intron
II	QG2082_V1	CDS	7626784	7626899	.	+	0	ID=CBEC_47009;Parent=CBEC_46999
II	QG2082_V1	exon	7626784	7626899	.	+	.	ID=CBEC_47003;Parent=CBEC_46999
II	QG2082_V1	intron	7626900	7626945	.	+	1	Parent=CBEC_46999;ID=CBEC_46999_intron
II	QG2082_V1	CDS	7626946	7627442	.	+	1	ID=CBEC_47010;Parent=CBEC_46999
II	QG2082_V1	exon	7626946	7627442	.	+	.	ID=CBEC_47004;Parent=CBEC_46999
II	QG2082_V1	intron	7627443	7627486	.	+	2	Parent=CBEC_46999;ID=CBEC_46999_intron
II	QG2082_V1	CDS	7627487	7627626	.	+	2	ID=CBEC_47011;Parent=CBEC_46999
II	QG2082_V1	exon	7627487	7627971	.	+	.	ID=CBEC_47005;Parent=CBEC_46999
II	QG2082_V1	three_prime_UTR	7627627	7627971	.	+	.	ID=CBEC_47013;Parent=CBEC_46999
II	QG2082_V1	CDS	7627939	7628112	.	-	0	ID=CBEC_47032;Parent=CBEC_47025
II	QG2082_V1	exon	7627939	7628112	.	-	.	ID=CBEC_47026;Parent=CBEC_47025
II	QG2082_V1	gene	7627939	7629435	.	-	.	ID=CBEC_47024;Name=EVM prediction II.1847;celegans_gene_ids=WBGene00010877;celegans_gene_names=lact-4
II	QG2082_V1	mRNA	7627939	7629435	.	-	.	ID=CBEC_47025;Parent=CBEC_47024;Name=EVM prediction II.1847;InterPro=IPR012338,IPR001466
II	QG2082_V1	repeat_region	7628102	7628164	.	.	.	X=TTCTCTn_5XXXXSimple_repeat;ID=TTCTCTn_5XXXXSimple_repeat;intact=TRUE
II	QG2082_V1	intron	7628113	7628159	.	-	0	Parent=CBEC_47025;ID=CBEC_47025_intron
II	QG2082_V1	CDS	7628160	7628393	.	-	0	ID=CBEC_47033;Parent=CBEC_47025
II	QG2082_V1	exon	7628160	7628393	.	-	.	ID=CBEC_47027;Parent=CBEC_47025
II	QG2082_V1	intron	7628394	7628438	.	-	2	Parent=CBEC_47025;ID=CBEC_47025_intron
II	QG2082_V1	CDS	7628439	7628638	.	-	2	ID=CBEC_47034;Parent=CBEC_47025
II	QG2082_V1	exon	7628439	7628638	.	-	.	ID=CBEC_47028;Parent=CBEC_47025
II	QG2082_V1	intron	7628639	7628680	.	-	1	Parent=CBEC_47025;ID=CBEC_47025_intron
II	QG2082_V1	CDS	7628681	7629201	.	-	1	ID=CBEC_47035;Parent=CBEC_47025
II	QG2082_V1	exon	7628681	7629201	.	-	.	ID=CBEC_47029;Parent=CBEC_47025
II	QG2082_V1	intron	7629202	7629245	.	-	1	Parent=CBEC_47025;ID=CBEC_47025_intron
II	QG2082_V1	CDS	7629246	7629314	.	-	1	ID=CBEC_47036;Parent=CBEC_47025
II	QG2082_V1	exon	7629246	7629314	.	-	.	ID=CBEC_47030;Parent=CBEC_47025
II	QG2082_V1	intron	7629315	7629355	.	-	0	Parent=CBEC_47025;ID=CBEC_47025_intron
II	QG2082_V1	CDS	7629356	7629435	.	-	0	ID=CBEC_47037;Parent=CBEC_47025
II	QG2082_V1	exon	7629356	7629435	.	-	.	ID=CBEC_47031;Parent=CBEC_47025
II	QG2082_V1	CDS	7629636	7629777	.	-	1	ID=CBEC_47053;Parent=CBEC_47049
II	QG2082_V1	exon	7629636	7629777	.	-	.	ID=CBEC_47050;Parent=CBEC_47049
II	QG2082_V1	gene	7629636	7630759	.	-	.	ID=CBEC_47048;Name=EVM prediction II.1848;celegans_gene_ids=WBGene00010878;celegans_gene_names=M05D6.5
II	QG2082_V1	mRNA	7629636	7630759	.	-	.	ID=CBEC_47049;Parent=CBEC_47048;Name=EVM prediction II.1848;InterPro=IPR007667
II	QG2082_V1	intron	7629778	7630420	.	-	0	Parent=CBEC_47049;ID=CBEC_47049_intron
II	QG2082_V1	CDS	7630421	7630569	.	-	0	ID=CBEC_47054;Parent=CBEC_47049
II	QG2082_V1	exon	7630421	7630569	.	-	.	ID=CBEC_47051;Parent=CBEC_47049
II	QG2082_V1	intron	7630570	7630618	.	-	0	Parent=CBEC_47049;ID=CBEC_47049_intron
II	QG2082_V1	CDS	7630619	7630759	.	-	0	ID=CBEC_47055;Parent=CBEC_47049
II	QG2082_V1	exon	7630619	7630759	.	-	.	ID=CBEC_47052;Parent=CBEC_47049
II	QG2082_V1	exon	7630877	7631125	.	-	.	ID=CBEC_47068;Parent=CBEC_47067
II	QG2082_V1	gene	7630877	7632267	.	-	.	ID=CBEC_47066;Name=EVM prediction II.1849;celegans_gene_ids=WBGene00010879;celegans_gene_names=taap-1
II	QG2082_V1	mRNA	7630877	7632267	.	-	.	ID=CBEC_47067;Parent=CBEC_47066;Name=EVM prediction II.1849;InterPro=IPR009432
II	QG2082_V1	three_prime_UTR	7630877	7630968	.	-	.	ID=CBEC_47077;Parent=CBEC_47067
II	QG2082_V1	CDS	7630969	7631125	.	-	1	ID=CBEC_47072;Parent=CBEC_47067
II	QG2082_V1	intron	7631126	7631173	.	-	0	Parent=CBEC_47067;ID=CBEC_47067_intron
II	QG2082_V1	CDS	7631174	7631385	.	-	0	ID=CBEC_47073;Parent=CBEC_47067
II	QG2082_V1	exon	7631174	7631385	.	-	.	ID=CBEC_47069;Parent=CBEC_47067
II	QG2082_V1	intron	7631386	7631429	.	-	0	Parent=CBEC_47067;ID=CBEC_47067_intron
II	QG2082_V1	CDS	7631430	7631546	.	-	0	ID=CBEC_47074;Parent=CBEC_47067
II	QG2082_V1	exon	7631430	7631551	.	-	.	ID=CBEC_47070;Parent=CBEC_47067
II	QG2082_V1	five_prime_UTR	7631547	7631551	.	-	.	ID=CBEC_47075;Parent=CBEC_47067
II	QG2082_V1	repeat_region	7632161	7632195	.	.	.	X=A-rich_740XXXXA-rich;ID=A-rich_740XXXXA-rich;intact=TRUE
II	QG2082_V1	exon	7632207	7632267	.	-	.	ID=CBEC_47071;Parent=CBEC_47067
II	QG2082_V1	five_prime_UTR	7632207	7632267	.	-	.	ID=CBEC_47076;Parent=CBEC_47067
II	QG2082_V1	exon	7632994	7633143	.	+	.	ID=CBEC_47090;Parent=CBEC_47089
II	QG2082_V1	five_prime_UTR	7632994	7633034	.	+	.	ID=CBEC_47102;Parent=CBEC_47089
II	QG2082_V1	gene	7632994	7634503	.	+	.	ID=CBEC_47088;Name=EVM prediction II.1850;celegans_gene_ids=WBGene00001523;celegans_gene_names=gbh-2
II	QG2082_V1	mRNA	7632994	7634503	.	+	.	ID=CBEC_47089;Parent=CBEC_47088;Name=EVM prediction II.1850;InterPro=IPR003819,IPR042098,IPR038492,IPR012776,IPR010376;Gene_Ontology=GO:0016491,GO:0005506,GO:0050353,GO:0045329
II	QG2082_V1	CDS	7633035	7633143	.	+	0	ID=CBEC_47096;Parent=CBEC_47089
II	QG2082_V1	intron	7633144	7633190	.	+	2	Parent=CBEC_47089;ID=CBEC_47089_intron
II	QG2082_V1	CDS	7633191	7633503	.	+	2	ID=CBEC_47097;Parent=CBEC_47089
II	QG2082_V1	exon	7633191	7633503	.	+	.	ID=CBEC_47091;Parent=CBEC_47089
II	QG2082_V1	intron	7633504	7633544	.	+	1	Parent=CBEC_47089;ID=CBEC_47089_intron
II	QG2082_V1	CDS	7633545	7633716	.	+	1	ID=CBEC_47098;Parent=CBEC_47089
II	QG2082_V1	exon	7633545	7633716	.	+	.	ID=CBEC_47092;Parent=CBEC_47089
II	QG2082_V1	intron	7633717	7633762	.	+	0	Parent=CBEC_47089;ID=CBEC_47089_intron
II	QG2082_V1	CDS	7633763	7633978	.	+	0	ID=CBEC_47099;Parent=CBEC_47089
II	QG2082_V1	exon	7633763	7633978	.	+	.	ID=CBEC_47093;Parent=CBEC_47089
II	QG2082_V1	intron	7633979	7634020	.	+	0	Parent=CBEC_47089;ID=CBEC_47089_intron
II	QG2082_V1	CDS	7634021	7634130	.	+	0	ID=CBEC_47100;Parent=CBEC_47089
II	QG2082_V1	exon	7634021	7634130	.	+	.	ID=CBEC_47094;Parent=CBEC_47089
II	QG2082_V1	intron	7634131	7634175	.	+	1	Parent=CBEC_47089;ID=CBEC_47089_intron
II	QG2082_V1	CDS	7634176	7634476	.	+	1	ID=CBEC_47101;Parent=CBEC_47089
II	QG2082_V1	exon	7634176	7634503	.	+	.	ID=CBEC_47095;Parent=CBEC_47089
II	QG2082_V1	three_prime_UTR	7634477	7634503	.	+	.	ID=CBEC_47103;Parent=CBEC_47089
II	QG2082_V1	exon	7634483	7634887	.	-	.	ID=CBEC_47116;Parent=CBEC_47115
II	QG2082_V1	gene	7634483	7649584	.	-	.	ID=CBEC_47114;Name=EVM prediction II.1851;celegans_gene_ids=WBGene00011755;celegans_gene_names=T13H5.1
II	QG2082_V1	mRNA	7634483	7649584	.	-	.	ID=CBEC_47115;Parent=CBEC_47114;Name=EVM prediction II.1851;InterPro=IPR000242,IPR029021,IPR000387,IPR003595,IPR016130;Gene_Ontology=GO:0004725,GO:0006470,GO:0016311
II	QG2082_V1	three_prime_UTR	7634483	7634806	.	-	.	ID=CBEC_47160;Parent=CBEC_47115
II	QG2082_V1	CDS	7634807	7634887	.	-	0	ID=CBEC_47138;Parent=CBEC_47115
II	QG2082_V1	intron	7634888	7634937	.	-	0	Parent=CBEC_47115;ID=CBEC_47115_intron
II	QG2082_V1	CDS	7634938	7635096	.	-	0	ID=CBEC_47139;Parent=CBEC_47115
II	QG2082_V1	exon	7634938	7635096	.	-	.	ID=CBEC_47117;Parent=CBEC_47115
II	QG2082_V1	intron	7635097	7635137	.	-	1	Parent=CBEC_47115;ID=CBEC_47115_intron
II	QG2082_V1	CDS	7635138	7635273	.	-	1	ID=CBEC_47140;Parent=CBEC_47115
II	QG2082_V1	exon	7635138	7635273	.	-	.	ID=CBEC_47118;Parent=CBEC_47115
II	QG2082_V1	intron	7635274	7635317	.	-	0	Parent=CBEC_47115;ID=CBEC_47115_intron
II	QG2082_V1	CDS	7635318	7635451	.	-	0	ID=CBEC_47141;Parent=CBEC_47115
II	QG2082_V1	exon	7635318	7635451	.	-	.	ID=CBEC_47119;Parent=CBEC_47115
II	QG2082_V1	intron	7635452	7635496	.	-	0	Parent=CBEC_47115;ID=CBEC_47115_intron
II	QG2082_V1	CDS	7635497	7635580	.	-	0	ID=CBEC_47142;Parent=CBEC_47115
II	QG2082_V1	exon	7635497	7635580	.	-	.	ID=CBEC_47120;Parent=CBEC_47115
II	QG2082_V1	intron	7635581	7636863	.	-	0	Parent=CBEC_47115;ID=CBEC_47115_intron
II	QG2082_V1	CDS	7636864	7636983	.	-	0	ID=CBEC_47143;Parent=CBEC_47115
II	QG2082_V1	exon	7636864	7636983	.	-	.	ID=CBEC_47121;Parent=CBEC_47115
II	QG2082_V1	intron	7636984	7637027	.	-	0	Parent=CBEC_47115;ID=CBEC_47115_intron
II	QG2082_V1	CDS	7637028	7637165	.	-	0	ID=CBEC_47144;Parent=CBEC_47115
II	QG2082_V1	exon	7637028	7637165	.	-	.	ID=CBEC_47122;Parent=CBEC_47115
II	QG2082_V1	intron	7637166	7637213	.	-	2	Parent=CBEC_47115;ID=CBEC_47115_intron
II	QG2082_V1	CDS	7637214	7637287	.	-	2	ID=CBEC_47145;Parent=CBEC_47115
II	QG2082_V1	exon	7637214	7637287	.	-	.	ID=CBEC_47123;Parent=CBEC_47115
II	QG2082_V1	intron	7637288	7637332	.	-	0	Parent=CBEC_47115;ID=CBEC_47115_intron
II	QG2082_V1	CDS	7637333	7637432	.	-	0	ID=CBEC_47146;Parent=CBEC_47115
II	QG2082_V1	exon	7637333	7637432	.	-	.	ID=CBEC_47124;Parent=CBEC_47115
II	QG2082_V1	intron	7637433	7637847	.	-	0	Parent=CBEC_47115;ID=CBEC_47115_intron
II	QG2082_V1	CDS	7637848	7637964	.	-	0	ID=CBEC_47147;Parent=CBEC_47115
II	QG2082_V1	exon	7637848	7637964	.	-	.	ID=CBEC_47125;Parent=CBEC_47115
II	QG2082_V1	intron	7637965	7638063	.	-	1	Parent=CBEC_47115;ID=CBEC_47115_intron
II	QG2082_V1	CDS	7638064	7638235	.	-	1	ID=CBEC_47148;Parent=CBEC_47115
II	QG2082_V1	exon	7638064	7638235	.	-	.	ID=CBEC_47126;Parent=CBEC_47115
II	QG2082_V1	intron	7638236	7640470	.	-	0	Parent=CBEC_47115;ID=CBEC_47115_intron
II	QG2082_V1	CDS	7640471	7640751	.	-	0	ID=CBEC_47149;Parent=CBEC_47115
II	QG2082_V1	exon	7640471	7640751	.	-	.	ID=CBEC_47127;Parent=CBEC_47115
II	QG2082_V1	intron	7640752	7640799	.	-	0	Parent=CBEC_47115;ID=CBEC_47115_intron
II	QG2082_V1	CDS	7640800	7640937	.	-	0	ID=CBEC_47150;Parent=CBEC_47115
II	QG2082_V1	exon	7640800	7640937	.	-	.	ID=CBEC_47128;Parent=CBEC_47115
II	QG2082_V1	intron	7640938	7641336	.	-	0	Parent=CBEC_47115;ID=CBEC_47115_intron
II	QG2082_V1	CDS	7641337	7641426	.	-	0	ID=CBEC_47151;Parent=CBEC_47115
II	QG2082_V1	exon	7641337	7641426	.	-	.	ID=CBEC_47129;Parent=CBEC_47115
II	QG2082_V1	intron	7641427	7641470	.	-	0	Parent=CBEC_47115;ID=CBEC_47115_intron
II	QG2082_V1	CDS	7641471	7641548	.	-	0	ID=CBEC_47152;Parent=CBEC_47115
II	QG2082_V1	exon	7641471	7641548	.	-	.	ID=CBEC_47130;Parent=CBEC_47115
II	QG2082_V1	repeat_region	7641543	7641591	.	.	.	X=GATATCAn_1XXXXSimple_repeat;ID=GATATCAn_1XXXXSimple_repeat;intact=TRUE
II	QG2082_V1	intron	7641549	7641869	.	-	2	Parent=CBEC_47115;ID=CBEC_47115_intron
II	QG2082_V1	CDS	7641870	7641985	.	-	2	ID=CBEC_47153;Parent=CBEC_47115
II	QG2082_V1	exon	7641870	7641985	.	-	.	ID=CBEC_47131;Parent=CBEC_47115
II	QG2082_V1	intron	7641986	7642516	.	-	2	Parent=CBEC_47115;ID=CBEC_47115_intron
II	QG2082_V1	CDS	7642517	7643062	.	-	2	ID=CBEC_47154;Parent=CBEC_47115
II	QG2082_V1	exon	7642517	7643062	.	-	.	ID=CBEC_47132;Parent=CBEC_47115
II	QG2082_V1	intron	7643063	7644721	.	-	0	Parent=CBEC_47115;ID=CBEC_47115_intron
II	QG2082_V1	CDS	7644722	7645070	.	-	0	ID=CBEC_47155;Parent=CBEC_47115
II	QG2082_V1	exon	7644722	7645070	.	-	.	ID=CBEC_47133;Parent=CBEC_47115
II	QG2082_V1	intron	7645071	7648398	.	-	0	Parent=CBEC_47115;ID=CBEC_47115_intron
II	QG2082_V1	repeat_region	7647249	7647302	.	.	.	X=CTTn_220XXXXSimple_repeat;ID=CTTn_220XXXXSimple_repeat;intact=TRUE
II	QG2082_V1	repeat_region	7648188	7648224	.	.	.	X=GACGn_1XXXXSimple_repeat;ID=GACGn_1XXXXSimple_repeat;intact=TRUE
II	QG2082_V1	CDS	7648399	7648515	.	-	0	ID=CBEC_47156;Parent=CBEC_47115
II	QG2082_V1	exon	7648399	7648515	.	-	.	ID=CBEC_47134;Parent=CBEC_47115
II	QG2082_V1	intron	7648516	7648558	.	-	2	Parent=CBEC_47115;ID=CBEC_47115_intron
II	QG2082_V1	CDS	7648559	7648668	.	-	2	ID=CBEC_47157;Parent=CBEC_47115
II	QG2082_V1	exon	7648559	7648668	.	-	.	ID=CBEC_47135;Parent=CBEC_47115
II	QG2082_V1	intron	7648669	7649443	.	-	2	Parent=CBEC_47115;ID=CBEC_47115_intron
II	QG2082_V1	CDS	7649444	7649527	.	-	2	ID=CBEC_47158;Parent=CBEC_47115
II	QG2082_V1	exon	7649444	7649527	.	-	.	ID=CBEC_47136;Parent=CBEC_47115
II	QG2082_V1	intron	7649528	7649568	.	-	0	Parent=CBEC_47115;ID=CBEC_47115_intron
II	QG2082_V1	CDS	7649569	7649584	.	-	0	ID=CBEC_47159;Parent=CBEC_47115
II	QG2082_V1	exon	7649569	7649584	.	-	.	ID=CBEC_47137;Parent=CBEC_47115
II	QG2082_V1	repeat_region	7649878	7649901	.	.	.	X=GAAn_68XXXXSimple_repeat;ID=GAAn_68XXXXSimple_repeat;intact=TRUE
II	QG2082_V1	repeat_region	7650687	7650730	.	.	.	X=GA-rich_588XXXXGA-rich;ID=GA-rich_588XXXXGA-rich;intact=TRUE
II	QG2082_V1	exon	7653120	7653328	.	+	.	ID=CBEC_47173;Parent=CBEC_47172
II	QG2082_V1	five_prime_UTR	7653120	7653150	.	+	.	ID=CBEC_47183;Parent=CBEC_47172
II	QG2082_V1	gene	7653120	7654697	.	+	.	ID=CBEC_47171;Name=EVM prediction II.1852;celegans_gene_ids=WBGene00011756;celegans_gene_names=ctg-2
II	QG2082_V1	mRNA	7653120	7654696	.	+	.	ID=CBEC_47172;Parent=CBEC_47171;Name=EVM prediction II.1852;InterPro=IPR001251,IPR036865,IPR036598,IPR009038
II	QG2082_V1	CDS	7653151	7653328	.	+	0	ID=CBEC_47178;Parent=CBEC_47172
II	QG2082_V1	exon	7653314	7653661	.	+	.	ID=CBEC_47186;Parent=CBEC_47185
II	QG2082_V1	five_prime_UTR	7653314	7653530	.	+	.	ID=CBEC_47194;Parent=CBEC_47185
II	QG2082_V1	mRNA	7653314	7654697	.	+	.	ID=CBEC_47185;Parent=CBEC_47171;Name=EVM prediction II.1852;InterPro=IPR009038,IPR036865,IPR001251,IPR036598
II	QG2082_V1	intron	7653329	7653375	.	+	2	Parent=CBEC_47172;ID=CBEC_47172_intron
II	QG2082_V1	CDS	7653376	7653661	.	+	2	ID=CBEC_47179;Parent=CBEC_47172
II	QG2082_V1	exon	7653376	7653661	.	+	.	ID=CBEC_47174;Parent=CBEC_47172
II	QG2082_V1	CDS	7653531	7653661	.	+	0	ID=CBEC_47190;Parent=CBEC_47185
II	QG2082_V1	intron	7653662	7653744	.	+	1	Parent=CBEC_47172;ID=CBEC_47172_intron
II	QG2082_V1	intron	7653662	7653744	.	+	1	Parent=CBEC_47185;ID=CBEC_47185_intron
II	QG2082_V1	CDS	7653745	7653871	.	+	1	ID=CBEC_47180;Parent=CBEC_47172
II	QG2082_V1	CDS	7653745	7653871	.	+	1	ID=CBEC_47191;Parent=CBEC_47185
II	QG2082_V1	exon	7653745	7653871	.	+	.	ID=CBEC_47175;Parent=CBEC_47172
II	QG2082_V1	exon	7653745	7653871	.	+	.	ID=CBEC_47187;Parent=CBEC_47185
II	QG2082_V1	intron	7653872	7653917	.	+	0	Parent=CBEC_47172;ID=CBEC_47172_intron
II	QG2082_V1	intron	7653872	7653917	.	+	0	Parent=CBEC_47185;ID=CBEC_47185_intron
II	QG2082_V1	CDS	7653918	7654174	.	+	0	ID=CBEC_47181;Parent=CBEC_47172
II	QG2082_V1	CDS	7653918	7654174	.	+	0	ID=CBEC_47192;Parent=CBEC_47185
II	QG2082_V1	exon	7653918	7654174	.	+	.	ID=CBEC_47176;Parent=CBEC_47172
II	QG2082_V1	exon	7653918	7654174	.	+	.	ID=CBEC_47188;Parent=CBEC_47185
II	QG2082_V1	intron	7654175	7654223	.	+	1	Parent=CBEC_47172;ID=CBEC_47172_intron
II	QG2082_V1	intron	7654175	7654223	.	+	1	Parent=CBEC_47185;ID=CBEC_47185_intron
II	QG2082_V1	CDS	7654224	7654593	.	+	1	ID=CBEC_47182;Parent=CBEC_47172
II	QG2082_V1	CDS	7654224	7654593	.	+	1	ID=CBEC_47193;Parent=CBEC_47185
II	QG2082_V1	exon	7654224	7654696	.	+	.	ID=CBEC_47177;Parent=CBEC_47172
II	QG2082_V1	exon	7654224	7654697	.	+	.	ID=CBEC_47189;Parent=CBEC_47185
II	QG2082_V1	three_prime_UTR	7654594	7654696	.	+	.	ID=CBEC_47184;Parent=CBEC_47172
II	QG2082_V1	three_prime_UTR	7654594	7654697	.	+	.	ID=CBEC_47195;Parent=CBEC_47185
II	QG2082_V1	repeat_region	7654604	7654651	.	.	.	X=ATTTn_15XXXXSimple_repeat;ID=ATTTn_15XXXXSimple_repeat;intact=TRUE
II	QG2082_V1	CDS	7654950	7655043	.	+	0	ID=CBEC_47212;Parent=CBEC_47207
II	QG2082_V1	exon	7654950	7655043	.	+	.	ID=CBEC_47208;Parent=CBEC_47207
II	QG2082_V1	gene	7654950	7655977	.	+	.	ID=CBEC_47206;Name=EVM prediction II.1853;celegans_gene_ids=WBGene00004383;celegans_gene_names=rnh-2
II	QG2082_V1	mRNA	7654950	7655977	.	+	.	ID=CBEC_47207;Parent=CBEC_47206;Name=EVM prediction II.1853;InterPro=IPR024567,IPR004649,IPR012337,IPR001352,IPR023160,IPR036397;Gene_Ontology=GO:0004523,GO:0016070,GO:0003723,GO:0003676
II	QG2082_V1	intron	7655044	7655090	.	+	2	Parent=CBEC_47207;ID=CBEC_47207_intron
II	QG2082_V1	CDS	7655091	7655398	.	+	2	ID=CBEC_47213;Parent=CBEC_47207
II	QG2082_V1	exon	7655091	7655398	.	+	.	ID=CBEC_47209;Parent=CBEC_47207
II	QG2082_V1	intron	7655399	7655441	.	+	0	Parent=CBEC_47207;ID=CBEC_47207_intron
II	QG2082_V1	CDS	7655442	7655670	.	+	0	ID=CBEC_47214;Parent=CBEC_47207
II	QG2082_V1	exon	7655442	7655670	.	+	.	ID=CBEC_47210;Parent=CBEC_47207
II	QG2082_V1	intron	7655671	7655714	.	+	2	Parent=CBEC_47207;ID=CBEC_47207_intron
II	QG2082_V1	CDS	7655715	7655977	.	+	2	ID=CBEC_47215;Parent=CBEC_47207
II	QG2082_V1	exon	7655715	7655977	.	+	.	ID=CBEC_47211;Parent=CBEC_47207
II	QG2082_V1	repeat_region	7656018	7656068	.	.	.	X=CTTTAn_1XXXXSimple_repeat;ID=CTTTAn_1XXXXSimple_repeat;intact=TRUE
II	QG2082_V1	exon	7656192	7656325	.	+	.	ID=CBEC_47228;Parent=CBEC_47227
II	QG2082_V1	five_prime_UTR	7656192	7656193	.	+	.	ID=CBEC_47240;Parent=CBEC_47227
II	QG2082_V1	gene	7656192	7658263	.	+	.	ID=CBEC_47226;Name=EVM prediction II.1854;celegans_gene_ids=WBGene00011761;celegans_gene_names=T13H5.8
II	QG2082_V1	mRNA	7656192	7658263	.	+	.	ID=CBEC_47227;Parent=CBEC_47226;Name=EVM prediction II.1854;InterPro=IPR008429;Gene_Ontology=GO:0016020
II	QG2082_V1	CDS	7656194	7656325	.	+	0	ID=CBEC_47234;Parent=CBEC_47227
II	QG2082_V1	intron	7656326	7656370	.	+	0	Parent=CBEC_47227;ID=CBEC_47227_intron
II	QG2082_V1	CDS	7656371	7656508	.	+	0	ID=CBEC_47235;Parent=CBEC_47227
II	QG2082_V1	exon	7656371	7656508	.	+	.	ID=CBEC_47229;Parent=CBEC_47227
II	QG2082_V1	intron	7656509	7656552	.	+	0	Parent=CBEC_47227;ID=CBEC_47227_intron
II	QG2082_V1	CDS	7656553	7656875	.	+	0	ID=CBEC_47236;Parent=CBEC_47227
II	QG2082_V1	exon	7656553	7656875	.	+	.	ID=CBEC_47230;Parent=CBEC_47227
II	QG2082_V1	intron	7656876	7656921	.	+	1	Parent=CBEC_47227;ID=CBEC_47227_intron
II	QG2082_V1	CDS	7656922	7657308	.	+	1	ID=CBEC_47237;Parent=CBEC_47227
II	QG2082_V1	exon	7656922	7657308	.	+	.	ID=CBEC_47231;Parent=CBEC_47227
II	QG2082_V1	intron	7657309	7657351	.	+	1	Parent=CBEC_47227;ID=CBEC_47227_intron
II	QG2082_V1	CDS	7657352	7657784	.	+	1	ID=CBEC_47238;Parent=CBEC_47227
II	QG2082_V1	exon	7657352	7657784	.	+	.	ID=CBEC_47232;Parent=CBEC_47227
II	QG2082_V1	intron	7657785	7657831	.	+	0	Parent=CBEC_47227;ID=CBEC_47227_intron
II	QG2082_V1	CDS	7657832	7658107	.	+	0	ID=CBEC_47239;Parent=CBEC_47227
II	QG2082_V1	exon	7657832	7658263	.	+	.	ID=CBEC_47233;Parent=CBEC_47227
II	QG2082_V1	three_prime_UTR	7658108	7658263	.	+	.	ID=CBEC_47241;Parent=CBEC_47227
II	QG2082_V1	CDS	7658482	7658527	.	+	0	ID=CBEC_47261;Parent=CBEC_47253
II	QG2082_V1	exon	7658482	7658527	.	+	.	ID=CBEC_47254;Parent=CBEC_47253
II	QG2082_V1	gene	7658482	7660620	.	+	.	ID=CBEC_47252;Name=EVM prediction II.1855;celegans_gene_ids=WBGene00011757;celegans_gene_names=cht-2
II	QG2082_V1	mRNA	7658482	7660620	.	+	.	ID=CBEC_47253;Parent=CBEC_47252;Name=EVM prediction II.1855;InterPro=IPR001002,IPR011583,IPR017853,IPR029070,IPR001579,IPR001223,IPR036861;Gene_Ontology=GO:0008061,GO:0004553,GO:0005975
II	QG2082_V1	intron	7658528	7658571	.	+	2	Parent=CBEC_47253;ID=CBEC_47253_intron
II	QG2082_V1	CDS	7658572	7658663	.	+	2	ID=CBEC_47262;Parent=CBEC_47253
II	QG2082_V1	exon	7658572	7658663	.	+	.	ID=CBEC_47255;Parent=CBEC_47253
II	QG2082_V1	intron	7658664	7658718	.	+	0	Parent=CBEC_47253;ID=CBEC_47253_intron
II	QG2082_V1	CDS	7658719	7658826	.	+	0	ID=CBEC_47263;Parent=CBEC_47253
II	QG2082_V1	exon	7658719	7658826	.	+	.	ID=CBEC_47256;Parent=CBEC_47253
II	QG2082_V1	intron	7658827	7658867	.	+	0	Parent=CBEC_47253;ID=CBEC_47253_intron
II	QG2082_V1	CDS	7658868	7658965	.	+	0	ID=CBEC_47264;Parent=CBEC_47253
II	QG2082_V1	exon	7658868	7658965	.	+	.	ID=CBEC_47257;Parent=CBEC_47253
II	QG2082_V1	intron	7658966	7659007	.	+	1	Parent=CBEC_47253;ID=CBEC_47253_intron
II	QG2082_V1	CDS	7659008	7659452	.	+	1	ID=CBEC_47265;Parent=CBEC_47253
II	QG2082_V1	exon	7659008	7659452	.	+	.	ID=CBEC_47258;Parent=CBEC_47253
II	QG2082_V1	intron	7659453	7659493	.	+	0	Parent=CBEC_47253;ID=CBEC_47253_intron
II	QG2082_V1	CDS	7659494	7660403	.	+	0	ID=CBEC_47266;Parent=CBEC_47253
II	QG2082_V1	exon	7659494	7660403	.	+	.	ID=CBEC_47259;Parent=CBEC_47253
II	QG2082_V1	intron	7660404	7660450	.	+	2	Parent=CBEC_47253;ID=CBEC_47253_intron
II	QG2082_V1	CDS	7660451	7660620	.	+	2	ID=CBEC_47267;Parent=CBEC_47253
II	QG2082_V1	exon	7660451	7660620	.	+	.	ID=CBEC_47260;Parent=CBEC_47253
II	QG2082_V1	CDS	7660887	7661111	.	-	0	ID=CBEC_47286;Parent=CBEC_47279
II	QG2082_V1	exon	7660887	7661111	.	-	.	ID=CBEC_47280;Parent=CBEC_47279
II	QG2082_V1	gene	7660887	7662625	.	-	.	ID=CBEC_47278;Name=EVM prediction II.1856;celegans_gene_ids=WBGene00011758;celegans_gene_names=T13H5.4
II	QG2082_V1	mRNA	7660887	7662625	.	-	.	ID=CBEC_47279;Parent=CBEC_47278;Name=EVM prediction II.1856;InterPro=IPR025086,IPR024598,IPR000690,IPR031774,IPR021966;Gene_Ontology=GO:0003723,GO:0000398,GO:0005681,GO:0003676,GO:0008270,GO:0005634
II	QG2082_V1	intron	7661112	7661155	.	-	0	Parent=CBEC_47279;ID=CBEC_47279_intron
II	QG2082_V1	CDS	7661156	7661341	.	-	0	ID=CBEC_47287;Parent=CBEC_47279
II	QG2082_V1	exon	7661156	7661341	.	-	.	ID=CBEC_47281;Parent=CBEC_47279
II	QG2082_V1	intron	7661342	7661391	.	-	1	Parent=CBEC_47279;ID=CBEC_47279_intron
II	QG2082_V1	CDS	7661392	7661653	.	-	1	ID=CBEC_47288;Parent=CBEC_47279
II	QG2082_V1	exon	7661392	7661653	.	-	.	ID=CBEC_47282;Parent=CBEC_47279
II	QG2082_V1	repeat_region	7661398	7661424	.	.	.	X=TTCn_78XXXXSimple_repeat;ID=TTCn_78XXXXSimple_repeat;intact=TRUE
II	QG2082_V1	intron	7661654	7661700	.	-	0	Parent=CBEC_47279;ID=CBEC_47279_intron
II	QG2082_V1	CDS	7661701	7662227	.	-	0	ID=CBEC_47289;Parent=CBEC_47279
II	QG2082_V1	exon	7661701	7662227	.	-	.	ID=CBEC_47283;Parent=CBEC_47279
II	QG2082_V1	intron	7662228	7662275	.	-	0	Parent=CBEC_47279;ID=CBEC_47279_intron
II	QG2082_V1	CDS	7662276	7662434	.	-	0	ID=CBEC_47290;Parent=CBEC_47279
II	QG2082_V1	exon	7662276	7662434	.	-	.	ID=CBEC_47284;Parent=CBEC_47279
II	QG2082_V1	intron	7662435	7662481	.	-	0	Parent=CBEC_47279;ID=CBEC_47279_intron
II	QG2082_V1	CDS	7662482	7662625	.	-	0	ID=CBEC_47291;Parent=CBEC_47279
II	QG2082_V1	exon	7662482	7662625	.	-	.	ID=CBEC_47285;Parent=CBEC_47279
II	QG2082_V1	CDS	7662918	7663016	.	+	0	ID=CBEC_47310;Parent=CBEC_47303
II	QG2082_V1	exon	7662918	7663016	.	+	.	ID=CBEC_47304;Parent=CBEC_47303
II	QG2082_V1	gene	7662918	7663863	.	+	.	ID=CBEC_47302;Name=EVM prediction II.1857;celegans_gene_ids=WBGene00011759;celegans_gene_names=mrps-18B
II	QG2082_V1	mRNA	7662918	7663863	.	+	.	ID=CBEC_47303;Parent=CBEC_47302;Name=EVM prediction II.1857;InterPro=IPR036870,IPR040054;Gene_Ontology=GO:0003735,GO:0032543
II	QG2082_V1	intron	7663017	7663063	.	+	0	Parent=CBEC_47303;ID=CBEC_47303_intron
II	QG2082_V1	CDS	7663064	7663157	.	+	0	ID=CBEC_47311;Parent=CBEC_47303
II	QG2082_V1	exon	7663064	7663157	.	+	.	ID=CBEC_47305;Parent=CBEC_47303
II	QG2082_V1	intron	7663158	7663201	.	+	2	Parent=CBEC_47303;ID=CBEC_47303_intron
II	QG2082_V1	CDS	7663202	7663260	.	+	2	ID=CBEC_47312;Parent=CBEC_47303
II	QG2082_V1	exon	7663202	7663260	.	+	.	ID=CBEC_47306;Parent=CBEC_47303
II	QG2082_V1	intron	7663261	7663304	.	+	0	Parent=CBEC_47303;ID=CBEC_47303_intron
II	QG2082_V1	CDS	7663305	7663385	.	+	0	ID=CBEC_47313;Parent=CBEC_47303
II	QG2082_V1	exon	7663305	7663385	.	+	.	ID=CBEC_47307;Parent=CBEC_47303
II	QG2082_V1	intron	7663386	7663428	.	+	0	Parent=CBEC_47303;ID=CBEC_47303_intron
II	QG2082_V1	CDS	7663429	7663591	.	+	0	ID=CBEC_47314;Parent=CBEC_47303
II	QG2082_V1	exon	7663429	7663591	.	+	.	ID=CBEC_47308;Parent=CBEC_47303
II	QG2082_V1	intron	7663592	7663642	.	+	2	Parent=CBEC_47303;ID=CBEC_47303_intron
II	QG2082_V1	CDS	7663643	7663863	.	+	2	ID=CBEC_47315;Parent=CBEC_47303
II	QG2082_V1	exon	7663643	7663863	.	+	.	ID=CBEC_47309;Parent=CBEC_47303
II	QG2082_V1	exon	7663937	7664499	.	-	.	ID=CBEC_47328;Parent=CBEC_47327
II	QG2082_V1	gene	7663937	7667031	.	-	.	ID=CBEC_47326;Name=EVM prediction II.1858;celegans_gene_ids=WBGene00011760;celegans_gene_names=T13H5.6
II	QG2082_V1	mRNA	7663937	7667031	.	-	.	ID=CBEC_47327;Parent=CBEC_47326;Name=EVM prediction II.1858;InterPro=IPR008516
II	QG2082_V1	three_prime_UTR	7663937	7664046	.	-	.	ID=CBEC_47339;Parent=CBEC_47327
II	QG2082_V1	CDS	7664047	7664499	.	-	0	ID=CBEC_47333;Parent=CBEC_47327
II	QG2082_V1	intron	7664500	7664543	.	-	0	Parent=CBEC_47327;ID=CBEC_47327_intron
II	QG2082_V1	CDS	7664544	7664666	.	-	0	ID=CBEC_47334;Parent=CBEC_47327
II	QG2082_V1	exon	7664544	7664666	.	-	.	ID=CBEC_47329;Parent=CBEC_47327
II	QG2082_V1	intron	7664667	7664709	.	-	1	Parent=CBEC_47327;ID=CBEC_47327_intron
II	QG2082_V1	CDS	7664710	7665199	.	-	1	ID=CBEC_47335;Parent=CBEC_47327
II	QG2082_V1	exon	7664710	7665199	.	-	.	ID=CBEC_47330;Parent=CBEC_47327
II	QG2082_V1	repeat_region	7664832	7664856	.	.	.	X=TCTn_169XXXXSimple_repeat;ID=TCTn_169XXXXSimple_repeat;intact=TRUE
II	QG2082_V1	intron	7665200	7665243	.	-	0	Parent=CBEC_47327;ID=CBEC_47327_intron
II	QG2082_V1	CDS	7665244	7665476	.	-	0	ID=CBEC_47336;Parent=CBEC_47327
II	QG2082_V1	exon	7665244	7665476	.	-	.	ID=CBEC_47331;Parent=CBEC_47327
II	QG2082_V1	intron	7665477	7666879	.	-	0	Parent=CBEC_47327;ID=CBEC_47327_intron
II	QG2082_V1	CDS	7666880	7666999	.	-	0	ID=CBEC_47337;Parent=CBEC_47327
II	QG2082_V1	exon	7666880	7667031	.	-	.	ID=CBEC_47332;Parent=CBEC_47327
II	QG2082_V1	five_prime_UTR	7667000	7667031	.	-	.	ID=CBEC_47338;Parent=CBEC_47327
II	QG2082_V1	CDS	7667953	7668156	.	-	0	ID=CBEC_47356;Parent=CBEC_47351
II	QG2082_V1	exon	7667953	7668156	.	-	.	ID=CBEC_47352;Parent=CBEC_47351
II	QG2082_V1	gene	7667953	7668649	.	-	.	ID=CBEC_47350;Name=EVM prediction II.1859;celegans_gene_ids=WBGene00012175;celegans_gene_names=W01C9.1
II	QG2082_V1	mRNA	7667953	7668649	.	-	.	ID=CBEC_47351;Parent=CBEC_47350;Name=EVM prediction II.1859
II	QG2082_V1	intron	7668157	7668198	.	-	0	Parent=CBEC_47351;ID=CBEC_47351_intron
II	QG2082_V1	CDS	7668199	7668327	.	-	0	ID=CBEC_47357;Parent=CBEC_47351
II	QG2082_V1	exon	7668199	7668327	.	-	.	ID=CBEC_47353;Parent=CBEC_47351
II	QG2082_V1	intron	7668328	7668371	.	-	0	Parent=CBEC_47351;ID=CBEC_47351_intron
II	QG2082_V1	CDS	7668372	7668482	.	-	0	ID=CBEC_47358;Parent=CBEC_47351
II	QG2082_V1	exon	7668372	7668482	.	-	.	ID=CBEC_47354;Parent=CBEC_47351
II	QG2082_V1	intron	7668483	7668538	.	-	0	Parent=CBEC_47351;ID=CBEC_47351_intron
II	QG2082_V1	CDS	7668539	7668649	.	-	0	ID=CBEC_47359;Parent=CBEC_47351
II	QG2082_V1	exon	7668539	7668649	.	-	.	ID=CBEC_47355;Parent=CBEC_47351
II	QG2082_V1	CDS	7669075	7669101	.	+	0	ID=CBEC_47377;Parent=CBEC_47371
II	QG2082_V1	exon	7669075	7669101	.	+	.	ID=CBEC_47372;Parent=CBEC_47371
II	QG2082_V1	gene	7669075	7670152	.	+	.	ID=CBEC_47370;Name=EVM prediction II.1860;celegans_gene_ids=WBGene00008383,WBGene00018841;celegans_gene_names=D1081.5,F54H5.5
II	QG2082_V1	mRNA	7669075	7670152	.	+	.	ID=CBEC_47371;Parent=CBEC_47370;Name=EVM prediction II.1860
II	QG2082_V1	intron	7669102	7669141	.	+	0	Parent=CBEC_47371;ID=CBEC_47371_intron
II	QG2082_V1	CDS	7669142	7669573	.	+	0	ID=CBEC_47378;Parent=CBEC_47371
II	QG2082_V1	exon	7669142	7669573	.	+	.	ID=CBEC_47373;Parent=CBEC_47371
II	QG2082_V1	intron	7669574	7669617	.	+	0	Parent=CBEC_47371;ID=CBEC_47371_intron
II	QG2082_V1	CDS	7669618	7669913	.	+	0	ID=CBEC_47379;Parent=CBEC_47371
II	QG2082_V1	exon	7669618	7669913	.	+	.	ID=CBEC_47374;Parent=CBEC_47371
II	QG2082_V1	intron	7669914	7669957	.	+	1	Parent=CBEC_47371;ID=CBEC_47371_intron
II	QG2082_V1	CDS	7669958	7670042	.	+	1	ID=CBEC_47380;Parent=CBEC_47371
II	QG2082_V1	exon	7669958	7670042	.	+	.	ID=CBEC_47375;Parent=CBEC_47371
II	QG2082_V1	intron	7670043	7670086	.	+	0	Parent=CBEC_47371;ID=CBEC_47371_intron
II	QG2082_V1	CDS	7670087	7670152	.	+	0	ID=CBEC_47381;Parent=CBEC_47371
II	QG2082_V1	exon	7670087	7670152	.	+	.	ID=CBEC_47376;Parent=CBEC_47371
II	QG2082_V1	CDS	7670335	7670476	.	-	1	ID=CBEC_47407;Parent=CBEC_47393
II	QG2082_V1	exon	7670335	7670476	.	-	.	ID=CBEC_47394;Parent=CBEC_47393
II	QG2082_V1	gene	7670335	7675212	.	-	.	ID=CBEC_47392;Name=EVM prediction II.1861;celegans_gene_ids=WBGene00006994;celegans_gene_names=zyg-9
II	QG2082_V1	mRNA	7670335	7675212	.	-	.	ID=CBEC_47393;Parent=CBEC_47392;Name=EVM prediction II.1861;InterPro=IPR021133,IPR011989,IPR045110,IPR048491,IPR034085,IPR016024;Gene_Ontology=GO:0051010,GO:0061863,GO:0007051,GO:0030951,GO:0046785,GO:0015631
II	QG2082_V1	intron	7670477	7670520	.	-	0	Parent=CBEC_47393;ID=CBEC_47393_intron
II	QG2082_V1	CDS	7670521	7670633	.	-	0	ID=CBEC_47408;Parent=CBEC_47393
II	QG2082_V1	exon	7670521	7670633	.	-	.	ID=CBEC_47395;Parent=CBEC_47393
II	QG2082_V1	intron	7670634	7670681	.	-	0	Parent=CBEC_47393;ID=CBEC_47393_intron
II	QG2082_V1	CDS	7670682	7670933	.	-	0	ID=CBEC_47409;Parent=CBEC_47393
II	QG2082_V1	exon	7670682	7670933	.	-	.	ID=CBEC_47396;Parent=CBEC_47393
II	QG2082_V1	intron	7670934	7670977	.	-	0	Parent=CBEC_47393;ID=CBEC_47393_intron
II	QG2082_V1	CDS	7670978	7671175	.	-	0	ID=CBEC_47410;Parent=CBEC_47393
II	QG2082_V1	exon	7670978	7671175	.	-	.	ID=CBEC_47397;Parent=CBEC_47393
II	QG2082_V1	intron	7671176	7671220	.	-	0	Parent=CBEC_47393;ID=CBEC_47393_intron
II	QG2082_V1	CDS	7671221	7671322	.	-	0	ID=CBEC_47411;Parent=CBEC_47393
II	QG2082_V1	exon	7671221	7671322	.	-	.	ID=CBEC_47398;Parent=CBEC_47393
II	QG2082_V1	intron	7671323	7671367	.	-	2	Parent=CBEC_47393;ID=CBEC_47393_intron
II	QG2082_V1	CDS	7671368	7672509	.	-	2	ID=CBEC_47412;Parent=CBEC_47393
II	QG2082_V1	exon	7671368	7672509	.	-	.	ID=CBEC_47399;Parent=CBEC_47393
II	QG2082_V1	intron	7672510	7672557	.	-	0	Parent=CBEC_47393;ID=CBEC_47393_intron
II	QG2082_V1	CDS	7672558	7673011	.	-	0	ID=CBEC_47413;Parent=CBEC_47393
II	QG2082_V1	exon	7672558	7673011	.	-	.	ID=CBEC_47400;Parent=CBEC_47393
II	QG2082_V1	intron	7673012	7673054	.	-	0	Parent=CBEC_47393;ID=CBEC_47393_intron
II	QG2082_V1	CDS	7673055	7673219	.	-	0	ID=CBEC_47414;Parent=CBEC_47393
II	QG2082_V1	exon	7673055	7673219	.	-	.	ID=CBEC_47401;Parent=CBEC_47393
II	QG2082_V1	intron	7673220	7673292	.	-	0	Parent=CBEC_47393;ID=CBEC_47393_intron
II	QG2082_V1	CDS	7673293	7673385	.	-	0	ID=CBEC_47415;Parent=CBEC_47393
II	QG2082_V1	exon	7673293	7673385	.	-	.	ID=CBEC_47402;Parent=CBEC_47393
II	QG2082_V1	intron	7673386	7673454	.	-	0	Parent=CBEC_47393;ID=CBEC_47393_intron
II	QG2082_V1	CDS	7673455	7673838	.	-	0	ID=CBEC_47416;Parent=CBEC_47393
II	QG2082_V1	exon	7673455	7673838	.	-	.	ID=CBEC_47403;Parent=CBEC_47393
II	QG2082_V1	intron	7673839	7673882	.	-	0	Parent=CBEC_47393;ID=CBEC_47393_intron
II	QG2082_V1	CDS	7673883	7674077	.	-	0	ID=CBEC_47417;Parent=CBEC_47393
II	QG2082_V1	exon	7673883	7674077	.	-	.	ID=CBEC_47404;Parent=CBEC_47393
II	QG2082_V1	intron	7674078	7674119	.	-	0	Parent=CBEC_47393;ID=CBEC_47393_intron
II	QG2082_V1	CDS	7674120	7674971	.	-	0	ID=CBEC_47418;Parent=CBEC_47393
II	QG2082_V1	exon	7674120	7674971	.	-	.	ID=CBEC_47405;Parent=CBEC_47393
II	QG2082_V1	intron	7674972	7675020	.	-	0	Parent=CBEC_47393;ID=CBEC_47393_intron
II	QG2082_V1	CDS	7675021	7675212	.	-	0	ID=CBEC_47419;Parent=CBEC_47393
II	QG2082_V1	exon	7675021	7675212	.	-	.	ID=CBEC_47406;Parent=CBEC_47393
II	QG2082_V1	repeat_region	7676041	7676106	.	.	.	X=A-rich_741XXXXA-rich;ID=A-rich_741XXXXA-rich;intact=TRUE
II	QG2082_V1	exon	7676910	7676979	.	+	.	ID=CBEC_47432;Parent=CBEC_47431
II	QG2082_V1	five_prime_UTR	7676910	7676935	.	+	.	ID=CBEC_47450;Parent=CBEC_47431
II	QG2082_V1	gene	7676910	7678932	.	+	.	ID=CBEC_47430;Name=EVM prediction II.1862;celegans_gene_ids=WBGene00012176;celegans_gene_names=W01C9.2
II	QG2082_V1	mRNA	7676910	7678932	.	+	.	ID=CBEC_47431;Parent=CBEC_47430;Name=EVM prediction II.1862
II	QG2082_V1	exon	7676928	7676979	.	+	.	ID=CBEC_47453;Parent=CBEC_47452
II	QG2082_V1	five_prime_UTR	7676928	7676935	.	+	.	ID=CBEC_47469;Parent=CBEC_47452
II	QG2082_V1	mRNA	7676928	7678932	.	+	.	ID=CBEC_47452;Parent=CBEC_47430;Name=EVM prediction II.1862
II	QG2082_V1	CDS	7676936	7676979	.	+	0	ID=CBEC_47441;Parent=CBEC_47431
II	QG2082_V1	CDS	7676936	7676979	.	+	0	ID=CBEC_47461;Parent=CBEC_47452
II	QG2082_V1	intron	7676980	7677022	.	+	1	Parent=CBEC_47431;ID=CBEC_47431_intron
II	QG2082_V1	intron	7676980	7677022	.	+	1	Parent=CBEC_47452;ID=CBEC_47452_intron
II	QG2082_V1	CDS	7677023	7677060	.	+	1	ID=CBEC_47442;Parent=CBEC_47431
II	QG2082_V1	CDS	7677023	7677060	.	+	1	ID=CBEC_47462;Parent=CBEC_47452
II	QG2082_V1	exon	7677023	7677060	.	+	.	ID=CBEC_47433;Parent=CBEC_47431
II	QG2082_V1	exon	7677023	7677060	.	+	.	ID=CBEC_47454;Parent=CBEC_47452
II	QG2082_V1	intron	7677061	7677103	.	+	2	Parent=CBEC_47431;ID=CBEC_47431_intron
II	QG2082_V1	intron	7677061	7677103	.	+	2	Parent=CBEC_47452;ID=CBEC_47452_intron
II	QG2082_V1	CDS	7677104	7677205	.	+	2	ID=CBEC_47443;Parent=CBEC_47431
II	QG2082_V1	CDS	7677104	7677205	.	+	2	ID=CBEC_47463;Parent=CBEC_47452
II	QG2082_V1	exon	7677104	7677205	.	+	.	ID=CBEC_47434;Parent=CBEC_47431
II	QG2082_V1	exon	7677104	7677205	.	+	.	ID=CBEC_47455;Parent=CBEC_47452
II	QG2082_V1	intron	7677206	7677244	.	+	2	Parent=CBEC_47431;ID=CBEC_47431_intron
II	QG2082_V1	intron	7677206	7677244	.	+	2	Parent=CBEC_47452;ID=CBEC_47452_intron
II	QG2082_V1	CDS	7677245	7677345	.	+	2	ID=CBEC_47444;Parent=CBEC_47431
II	QG2082_V1	CDS	7677245	7677345	.	+	2	ID=CBEC_47464;Parent=CBEC_47452
II	QG2082_V1	exon	7677245	7677345	.	+	.	ID=CBEC_47435;Parent=CBEC_47431
II	QG2082_V1	exon	7677245	7677345	.	+	.	ID=CBEC_47456;Parent=CBEC_47452
II	QG2082_V1	intron	7677346	7677388	.	+	0	Parent=CBEC_47431;ID=CBEC_47431_intron
II	QG2082_V1	intron	7677346	7677388	.	+	0	Parent=CBEC_47452;ID=CBEC_47452_intron
II	QG2082_V1	CDS	7677389	7677709	.	+	0	ID=CBEC_47445;Parent=CBEC_47431
II	QG2082_V1	CDS	7677389	7677709	.	+	0	ID=CBEC_47465;Parent=CBEC_47452
II	QG2082_V1	exon	7677389	7677709	.	+	.	ID=CBEC_47436;Parent=CBEC_47431
II	QG2082_V1	exon	7677389	7677709	.	+	.	ID=CBEC_47457;Parent=CBEC_47452
II	QG2082_V1	intron	7677710	7677750	.	+	0	Parent=CBEC_47431;ID=CBEC_47431_intron
II	QG2082_V1	intron	7677710	7677750	.	+	0	Parent=CBEC_47452;ID=CBEC_47452_intron
II	QG2082_V1	CDS	7677751	7677885	.	+	0	ID=CBEC_47446;Parent=CBEC_47431
II	QG2082_V1	CDS	7677751	7677885	.	+	0	ID=CBEC_47466;Parent=CBEC_47452
II	QG2082_V1	exon	7677751	7677885	.	+	.	ID=CBEC_47437;Parent=CBEC_47431
II	QG2082_V1	exon	7677751	7677885	.	+	.	ID=CBEC_47458;Parent=CBEC_47452
II	QG2082_V1	intron	7677886	7677929	.	+	0	Parent=CBEC_47431;ID=CBEC_47431_intron
II	QG2082_V1	intron	7677886	7677929	.	+	0	Parent=CBEC_47452;ID=CBEC_47452_intron
II	QG2082_V1	CDS	7677930	7678192	.	+	0	ID=CBEC_47447;Parent=CBEC_47431
II	QG2082_V1	CDS	7677930	7678732	.	+	0	ID=CBEC_47467;Parent=CBEC_47452
II	QG2082_V1	exon	7677930	7678192	.	+	.	ID=CBEC_47438;Parent=CBEC_47431
II	QG2082_V1	exon	7677930	7678732	.	+	.	ID=CBEC_47459;Parent=CBEC_47452
II	QG2082_V1	intron	7678193	7678234	.	+	1	Parent=CBEC_47431;ID=CBEC_47431_intron
II	QG2082_V1	CDS	7678235	7678732	.	+	1	ID=CBEC_47448;Parent=CBEC_47431
II	QG2082_V1	exon	7678235	7678732	.	+	.	ID=CBEC_47439;Parent=CBEC_47431
II	QG2082_V1	intron	7678733	7678775	.	+	1	Parent=CBEC_47431;ID=CBEC_47431_intron
II	QG2082_V1	intron	7678733	7678775	.	+	1	Parent=CBEC_47452;ID=CBEC_47452_intron
II	QG2082_V1	CDS	7678776	7678863	.	+	1	ID=CBEC_47449;Parent=CBEC_47431
II	QG2082_V1	CDS	7678776	7678863	.	+	1	ID=CBEC_47468;Parent=CBEC_47452
II	QG2082_V1	exon	7678776	7678932	.	+	.	ID=CBEC_47440;Parent=CBEC_47431
II	QG2082_V1	exon	7678776	7678932	.	+	.	ID=CBEC_47460;Parent=CBEC_47452
II	QG2082_V1	three_prime_UTR	7678864	7678932	.	+	.	ID=CBEC_47451;Parent=CBEC_47431
II	QG2082_V1	three_prime_UTR	7678864	7678932	.	+	.	ID=CBEC_47470;Parent=CBEC_47452
II	QG2082_V1	CDS	7679903	7679966	.	+	0	ID=CBEC_47498;Parent=CBEC_47482
II	QG2082_V1	exon	7679903	7679966	.	+	.	ID=CBEC_47483;Parent=CBEC_47482
II	QG2082_V1	gene	7679903	7683580	.	+	.	ID=CBEC_47481;Name=EVM prediction II.1863;celegans_gene_ids=WBGene00004155;celegans_gene_names=pqn-73
II	QG2082_V1	mRNA	7679903	7683580	.	+	.	ID=CBEC_47482;Parent=CBEC_47481;Name=EVM prediction II.1863
II	QG2082_V1	intron	7679967	7680486	.	+	2	Parent=CBEC_47482;ID=CBEC_47482_intron
II	QG2082_V1	CDS	7680487	7680555	.	+	2	ID=CBEC_47499;Parent=CBEC_47482
II	QG2082_V1	exon	7680487	7680555	.	+	.	ID=CBEC_47484;Parent=CBEC_47482
II	QG2082_V1	intron	7680556	7680598	.	+	2	Parent=CBEC_47482;ID=CBEC_47482_intron
II	QG2082_V1	CDS	7680599	7680675	.	+	2	ID=CBEC_47500;Parent=CBEC_47482
II	QG2082_V1	exon	7680599	7680675	.	+	.	ID=CBEC_47485;Parent=CBEC_47482
II	QG2082_V1	intron	7680676	7680718	.	+	0	Parent=CBEC_47482;ID=CBEC_47482_intron
II	QG2082_V1	CDS	7680719	7680823	.	+	0	ID=CBEC_47501;Parent=CBEC_47482
II	QG2082_V1	exon	7680719	7680823	.	+	.	ID=CBEC_47486;Parent=CBEC_47482
II	QG2082_V1	intron	7680824	7681034	.	+	0	Parent=CBEC_47482;ID=CBEC_47482_intron
II	QG2082_V1	CDS	7681035	7681258	.	+	0	ID=CBEC_47502;Parent=CBEC_47482
II	QG2082_V1	exon	7681035	7681258	.	+	.	ID=CBEC_47487;Parent=CBEC_47482
II	QG2082_V1	intron	7681259	7681302	.	+	1	Parent=CBEC_47482;ID=CBEC_47482_intron
II	QG2082_V1	CDS	7681303	7681567	.	+	1	ID=CBEC_47503;Parent=CBEC_47482
II	QG2082_V1	exon	7681303	7681567	.	+	.	ID=CBEC_47488;Parent=CBEC_47482
II	QG2082_V1	intron	7681568	7681610	.	+	0	Parent=CBEC_47482;ID=CBEC_47482_intron
II	QG2082_V1	CDS	7681611	7681814	.	+	0	ID=CBEC_47504;Parent=CBEC_47482
II	QG2082_V1	exon	7681611	7681814	.	+	.	ID=CBEC_47489;Parent=CBEC_47482
II	QG2082_V1	intron	7681815	7681858	.	+	0	Parent=CBEC_47482;ID=CBEC_47482_intron
II	QG2082_V1	CDS	7681859	7681940	.	+	0	ID=CBEC_47505;Parent=CBEC_47482
II	QG2082_V1	exon	7681859	7681940	.	+	.	ID=CBEC_47490;Parent=CBEC_47482
II	QG2082_V1	intron	7681941	7681983	.	+	2	Parent=CBEC_47482;ID=CBEC_47482_intron
II	QG2082_V1	CDS	7681984	7682696	.	+	2	ID=CBEC_47506;Parent=CBEC_47482
II	QG2082_V1	exon	7681984	7682696	.	+	.	ID=CBEC_47491;Parent=CBEC_47482
II	QG2082_V1	repeat_region	7682416	7682446	.	.	.	X=ATGGAAn_1XXXXSimple_repeat;ID=ATGGAAn_1XXXXSimple_repeat;intact=TRUE
II	QG2082_V1	repeat_region	7682508	7682547	.	.	.	X=CAGn_8XXXXSimple_repeat;ID=CAGn_8XXXXSimple_repeat;intact=TRUE
II	QG2082_V1	intron	7682697	7682740	.	+	0	Parent=CBEC_47482;ID=CBEC_47482_intron
II	QG2082_V1	CDS	7682741	7682787	.	+	0	ID=CBEC_47507;Parent=CBEC_47482
II	QG2082_V1	exon	7682741	7682787	.	+	.	ID=CBEC_47492;Parent=CBEC_47482
II	QG2082_V1	intron	7682788	7682831	.	+	1	Parent=CBEC_47482;ID=CBEC_47482_intron
II	QG2082_V1	CDS	7682832	7682915	.	+	1	ID=CBEC_47508;Parent=CBEC_47482
II	QG2082_V1	exon	7682832	7682915	.	+	.	ID=CBEC_47493;Parent=CBEC_47482
II	QG2082_V1	intron	7682916	7682961	.	+	1	Parent=CBEC_47482;ID=CBEC_47482_intron
II	QG2082_V1	CDS	7682962	7683060	.	+	1	ID=CBEC_47509;Parent=CBEC_47482
II	QG2082_V1	exon	7682962	7683060	.	+	.	ID=CBEC_47494;Parent=CBEC_47482
II	QG2082_V1	intron	7683061	7683106	.	+	1	Parent=CBEC_47482;ID=CBEC_47482_intron
II	QG2082_V1	CDS	7683107	7683338	.	+	1	ID=CBEC_47510;Parent=CBEC_47482
II	QG2082_V1	exon	7683107	7683338	.	+	.	ID=CBEC_47495;Parent=CBEC_47482
II	QG2082_V1	intron	7683339	7683383	.	+	0	Parent=CBEC_47482;ID=CBEC_47482_intron
II	QG2082_V1	CDS	7683384	7683493	.	+	0	ID=CBEC_47511;Parent=CBEC_47482
II	QG2082_V1	exon	7683384	7683493	.	+	.	ID=CBEC_47496;Parent=CBEC_47482
II	QG2082_V1	intron	7683494	7683540	.	+	1	Parent=CBEC_47482;ID=CBEC_47482_intron
II	QG2082_V1	CDS	7683541	7683580	.	+	1	ID=CBEC_47512;Parent=CBEC_47482
II	QG2082_V1	exon	7683541	7683580	.	+	.	ID=CBEC_47497;Parent=CBEC_47482
II	QG2082_V1	exon	7683747	7683958	.	-	.	ID=CBEC_47525;Parent=CBEC_47524
II	QG2082_V1	gene	7683747	7684936	.	-	.	ID=CBEC_47523;Name=EVM prediction II.1864;celegans_gene_ids=WBGene00011466;celegans_gene_names=T05C12.1
II	QG2082_V1	mRNA	7683747	7684936	.	-	.	ID=CBEC_47524;Parent=CBEC_47523;Name=EVM prediction II.1864;InterPro=IPR000719,IPR011009;Gene_Ontology=GO:0004672,GO:0005524,GO:0006468
II	QG2082_V1	three_prime_UTR	7683747	7683801	.	-	.	ID=CBEC_47534;Parent=CBEC_47524
II	QG2082_V1	CDS	7683802	7683958	.	-	1	ID=CBEC_47529;Parent=CBEC_47524
II	QG2082_V1	intron	7683959	7684001	.	-	0	Parent=CBEC_47524;ID=CBEC_47524_intron
II	QG2082_V1	CDS	7684002	7684393	.	-	0	ID=CBEC_47530;Parent=CBEC_47524
II	QG2082_V1	exon	7684002	7684393	.	-	.	ID=CBEC_47526;Parent=CBEC_47524
II	QG2082_V1	intron	7684394	7684437	.	-	0	Parent=CBEC_47524;ID=CBEC_47524_intron
II	QG2082_V1	CDS	7684438	7684854	.	-	0	ID=CBEC_47531;Parent=CBEC_47524
II	QG2082_V1	exon	7684438	7684854	.	-	.	ID=CBEC_47527;Parent=CBEC_47524
II	QG2082_V1	intron	7684855	7684896	.	-	0	Parent=CBEC_47524;ID=CBEC_47524_intron
II	QG2082_V1	CDS	7684897	7684905	.	-	0	ID=CBEC_47532;Parent=CBEC_47524
II	QG2082_V1	exon	7684897	7684936	.	-	.	ID=CBEC_47528;Parent=CBEC_47524
II	QG2082_V1	five_prime_UTR	7684906	7684936	.	-	.	ID=CBEC_47533;Parent=CBEC_47524
II	QG2082_V1	CDS	7685068	7685142	.	+	0	ID=CBEC_47551;Parent=CBEC_47546
II	QG2082_V1	exon	7685068	7685142	.	+	.	ID=CBEC_47547;Parent=CBEC_47546
II	QG2082_V1	gene	7685068	7686122	.	+	.	ID=CBEC_47545;Name=EVM prediction II.1865;celegans_gene_ids=WBGene00009973,WBGene00011467,WBGene00012177;celegans_gene_names=decr-1.2,decr-1.3,F53C11.3
II	QG2082_V1	mRNA	7685068	7686122	.	+	.	ID=CBEC_47546;Parent=CBEC_47545;Name=EVM prediction II.1865;InterPro=IPR036291,IPR002347
II	QG2082_V1	intron	7685143	7685186	.	+	0	Parent=CBEC_47546;ID=CBEC_47546_intron
II	QG2082_V1	CDS	7685187	7685413	.	+	0	ID=CBEC_47552;Parent=CBEC_47546
II	QG2082_V1	exon	7685187	7685413	.	+	.	ID=CBEC_47548;Parent=CBEC_47546
II	QG2082_V1	intron	7685414	7685455	.	+	1	Parent=CBEC_47546;ID=CBEC_47546_intron
II	QG2082_V1	CDS	7685456	7685948	.	+	1	ID=CBEC_47553;Parent=CBEC_47546
II	QG2082_V1	exon	7685456	7685948	.	+	.	ID=CBEC_47549;Parent=CBEC_47546
II	QG2082_V1	intron	7685949	7685993	.	+	0	Parent=CBEC_47546;ID=CBEC_47546_intron
II	QG2082_V1	CDS	7685994	7686122	.	+	0	ID=CBEC_47554;Parent=CBEC_47546
II	QG2082_V1	exon	7685994	7686122	.	+	.	ID=CBEC_47550;Parent=CBEC_47546
II	QG2082_V1	CDS	7686557	7686595	.	+	0	ID=CBEC_47574;Parent=CBEC_47566
II	QG2082_V1	exon	7686557	7686595	.	+	.	ID=CBEC_47567;Parent=CBEC_47566
II	QG2082_V1	gene	7686557	7687751	.	+	.	ID=CBEC_47565;Name=EVM prediction II.1866;celegans_gene_ids=WBGene00011186,WBGene00013831;celegans_gene_names=clec-226,clec-262
II	QG2082_V1	mRNA	7686557	7687751	.	+	.	ID=CBEC_47566;Parent=CBEC_47565;Name=EVM prediction II.1866;InterPro=IPR016186,IPR016187,IPR006583
II	QG2082_V1	intron	7686596	7686635	.	+	0	Parent=CBEC_47566;ID=CBEC_47566_intron
II	QG2082_V1	CDS	7686636	7686863	.	+	0	ID=CBEC_47575;Parent=CBEC_47566
II	QG2082_V1	exon	7686636	7686863	.	+	.	ID=CBEC_47568;Parent=CBEC_47566
II	QG2082_V1	intron	7686864	7686905	.	+	0	Parent=CBEC_47566;ID=CBEC_47566_intron
II	QG2082_V1	CDS	7686906	7686974	.	+	0	ID=CBEC_47576;Parent=CBEC_47566
II	QG2082_V1	exon	7686906	7686974	.	+	.	ID=CBEC_47569;Parent=CBEC_47566
II	QG2082_V1	intron	7686975	7687033	.	+	0	Parent=CBEC_47566;ID=CBEC_47566_intron
II	QG2082_V1	CDS	7687034	7687136	.	+	0	ID=CBEC_47577;Parent=CBEC_47566
II	QG2082_V1	exon	7687034	7687136	.	+	.	ID=CBEC_47570;Parent=CBEC_47566
II	QG2082_V1	intron	7687137	7687176	.	+	2	Parent=CBEC_47566;ID=CBEC_47566_intron
II	QG2082_V1	CDS	7687177	7687380	.	+	2	ID=CBEC_47578;Parent=CBEC_47566
II	QG2082_V1	exon	7687177	7687380	.	+	.	ID=CBEC_47571;Parent=CBEC_47566
II	QG2082_V1	intron	7687381	7687423	.	+	2	Parent=CBEC_47566;ID=CBEC_47566_intron
II	QG2082_V1	CDS	7687424	7687521	.	+	2	ID=CBEC_47579;Parent=CBEC_47566
II	QG2082_V1	exon	7687424	7687521	.	+	.	ID=CBEC_47572;Parent=CBEC_47566
II	QG2082_V1	intron	7687522	7687562	.	+	0	Parent=CBEC_47566;ID=CBEC_47566_intron
II	QG2082_V1	CDS	7687563	7687751	.	+	0	ID=CBEC_47580;Parent=CBEC_47566
II	QG2082_V1	exon	7687563	7687751	.	+	.	ID=CBEC_47573;Parent=CBEC_47566
II	QG2082_V1	repeat_region	7687901	7687952	.	.	.	X=GA-rich_589XXXXGA-rich;ID=GA-rich_589XXXXGA-rich;intact=TRUE
II	QG2082_V1	CDS	7687960	7688050	.	-	1	ID=CBEC_47598;Parent=CBEC_47592
II	QG2082_V1	exon	7687960	7688050	.	-	.	ID=CBEC_47593;Parent=CBEC_47592
II	QG2082_V1	gene	7687960	7691841	.	-	.	ID=CBEC_47591;Name=EVM prediction II.1867;celegans_gene_ids=WBGene00012178;celegans_gene_names=glb-27
II	QG2082_V1	mRNA	7687960	7691841	.	-	.	ID=CBEC_47592;Parent=CBEC_47591;Name=EVM prediction II.1867;InterPro=IPR000971,IPR012292,IPR044399,IPR009050;Gene_Ontology=GO:0020037,GO:0019825
II	QG2082_V1	intron	7688051	7688098	.	-	0	Parent=CBEC_47592;ID=CBEC_47592_intron
II	QG2082_V1	CDS	7688099	7688376	.	-	0	ID=CBEC_47599;Parent=CBEC_47592
II	QG2082_V1	exon	7688099	7688376	.	-	.	ID=CBEC_47594;Parent=CBEC_47592
II	QG2082_V1	intron	7688377	7688421	.	-	0	Parent=CBEC_47592;ID=CBEC_47592_intron
II	QG2082_V1	CDS	7688422	7688565	.	-	0	ID=CBEC_47600;Parent=CBEC_47592
II	QG2082_V1	exon	7688422	7688565	.	-	.	ID=CBEC_47595;Parent=CBEC_47592
II	QG2082_V1	intron	7688566	7688674	.	-	2	Parent=CBEC_47592;ID=CBEC_47592_intron
II	QG2082_V1	CDS	7688675	7688841	.	-	2	ID=CBEC_47601;Parent=CBEC_47592
II	QG2082_V1	exon	7688675	7688841	.	-	.	ID=CBEC_47596;Parent=CBEC_47592
II	QG2082_V1	intron	7688842	7691741	.	-	0	Parent=CBEC_47592;ID=CBEC_47592_intron
II	QG2082_V1	repeat_region	7691457	7691477	.	.	.	X=AGAn_63XXXXSimple_repeat;ID=AGAn_63XXXXSimple_repeat;intact=TRUE
II	QG2082_V1	CDS	7691742	7691841	.	-	0	ID=CBEC_47602;Parent=CBEC_47592
II	QG2082_V1	exon	7691742	7691841	.	-	.	ID=CBEC_47597;Parent=CBEC_47592
II	QG2082_V1	repeat_region	7692864	7692882	.	.	.	X=GAAn_69XXXXSimple_repeat;ID=GAAn_69XXXXSimple_repeat;intact=TRUE
II	QG2082_V1	repeat_region	7693823	7693873	.	.	.	X=GA-rich_590XXXXGA-rich;ID=GA-rich_590XXXXGA-rich;intact=TRUE
II	QG2082_V1	exon	7696252	7696627	.	-	.	ID=CBEC_47615;Parent=CBEC_47614
II	QG2082_V1	gene	7696252	7697139	.	-	.	ID=CBEC_47613;Name=EVM prediction II.1868;celegans_gene_ids=WBGene00002064,WBGene00002065;celegans_gene_names=iff-1,iff-2
II	QG2082_V1	mRNA	7696252	7697139	.	-	.	ID=CBEC_47614;Parent=CBEC_47613;Name=EVM prediction II.1868;InterPro=IPR019769,IPR020189,IPR001884,IPR012340,IPR014722,IPR048670,IPR008991;Gene_Ontology=GO:0003723,GO:0003746,GO:0043022,GO:0045901,GO:0045905
II	QG2082_V1	three_prime_UTR	7696252	7696423	.	-	.	ID=CBEC_47622;Parent=CBEC_47614
II	QG2082_V1	CDS	7696424	7696627	.	-	0	ID=CBEC_47618;Parent=CBEC_47614
II	QG2082_V1	intron	7696628	7696675	.	-	0	Parent=CBEC_47614;ID=CBEC_47614_intron
II	QG2082_V1	CDS	7696676	7696828	.	-	0	ID=CBEC_47619;Parent=CBEC_47614
II	QG2082_V1	exon	7696676	7696828	.	-	.	ID=CBEC_47616;Parent=CBEC_47614
II	QG2082_V1	intron	7696829	7696999	.	-	0	Parent=CBEC_47614;ID=CBEC_47614_intron
II	QG2082_V1	CDS	7697000	7697128	.	-	0	ID=CBEC_47620;Parent=CBEC_47614
II	QG2082_V1	exon	7697000	7697139	.	-	.	ID=CBEC_47617;Parent=CBEC_47614
II	QG2082_V1	five_prime_UTR	7697129	7697139	.	-	.	ID=CBEC_47621;Parent=CBEC_47614
II	QG2082_V1	repeat_region	7697485	7697512	.	.	.	X=Cluster1382_13XXXXDNA-TcMar-Tc1;ID=Cluster1382_13XXXXDNA-TcMar-Tc1;intact=TRUE
II	QG2082_V1	CDS	7697892	7698101	.	+	0	ID=CBEC_47639;Parent=CBEC_47634
II	QG2082_V1	exon	7697892	7698101	.	+	.	ID=CBEC_47635;Parent=CBEC_47634
II	QG2082_V1	gene	7697892	7698613	.	+	.	ID=CBEC_47633;Name=EVM prediction II.1869;celegans_gene_ids=WBGene00175035;celegans_gene_names=F54C9.14
II	QG2082_V1	mRNA	7697892	7698613	.	+	.	ID=CBEC_47634;Parent=CBEC_47633;Name=EVM prediction II.1869
II	QG2082_V1	intron	7698102	7698155	.	+	0	Parent=CBEC_47634;ID=CBEC_47634_intron
II	QG2082_V1	CDS	7698156	7698276	.	+	0	ID=CBEC_47640;Parent=CBEC_47634
II	QG2082_V1	exon	7698156	7698276	.	+	.	ID=CBEC_47636;Parent=CBEC_47634
II	QG2082_V1	repeat_region	7698213	7698261	.	.	.	X=AGACAGGAn_1XXXXSimple_repeat;ID=AGACAGGAn_1XXXXSimple_repeat;intact=TRUE
II	QG2082_V1	intron	7698277	7698316	.	+	2	Parent=CBEC_47634;ID=CBEC_47634_intron
II	QG2082_V1	CDS	7698317	7698417	.	+	2	ID=CBEC_47641;Parent=CBEC_47634
II	QG2082_V1	exon	7698317	7698417	.	+	.	ID=CBEC_47637;Parent=CBEC_47634
II	QG2082_V1	intron	7698418	7698457	.	+	0	Parent=CBEC_47634;ID=CBEC_47634_intron
II	QG2082_V1	CDS	7698458	7698613	.	+	0	ID=CBEC_47642;Parent=CBEC_47634
II	QG2082_V1	exon	7698458	7698613	.	+	.	ID=CBEC_47638;Parent=CBEC_47634
II	QG2082_V1	exon	7698612	7699115	.	-	.	ID=CBEC_47655;Parent=CBEC_47654
II	QG2082_V1	gene	7698612	7700643	.	-	.	ID=CBEC_47653;Name=EVM prediction II.1870;celegans_gene_ids=WBGene00006059;celegans_gene_names=stc-1
II	QG2082_V1	mRNA	7698612	7700643	.	-	.	ID=CBEC_47654;Parent=CBEC_47653;Name=EVM prediction II.1870;InterPro=IPR018181,IPR013126,IPR043129;Gene_Ontology=GO:0005524,GO:0140662
II	QG2082_V1	three_prime_UTR	7698612	7698913	.	-	.	ID=CBEC_47672;Parent=CBEC_47654
II	QG2082_V1	CDS	7698914	7699115	.	-	1	ID=CBEC_47663;Parent=CBEC_47654
II	QG2082_V1	intron	7699116	7699167	.	-	1	Parent=CBEC_47654;ID=CBEC_47654_intron
II	QG2082_V1	CDS	7699168	7699257	.	-	1	ID=CBEC_47664;Parent=CBEC_47654
II	QG2082_V1	exon	7699168	7699257	.	-	.	ID=CBEC_47656;Parent=CBEC_47654
II	QG2082_V1	intron	7699258	7699301	.	-	2	Parent=CBEC_47654;ID=CBEC_47654_intron
II	QG2082_V1	CDS	7699302	7699668	.	-	2	ID=CBEC_47665;Parent=CBEC_47654
II	QG2082_V1	exon	7699302	7699668	.	-	.	ID=CBEC_47657;Parent=CBEC_47654
II	QG2082_V1	intron	7699669	7699714	.	-	0	Parent=CBEC_47654;ID=CBEC_47654_intron
II	QG2082_V1	CDS	7699715	7700063	.	-	0	ID=CBEC_47666;Parent=CBEC_47654
II	QG2082_V1	exon	7699715	7700063	.	-	.	ID=CBEC_47658;Parent=CBEC_47654
II	QG2082_V1	intron	7700064	7700116	.	-	1	Parent=CBEC_47654;ID=CBEC_47654_intron
II	QG2082_V1	CDS	7700117	7700243	.	-	1	ID=CBEC_47667;Parent=CBEC_47654
II	QG2082_V1	exon	7700117	7700243	.	-	.	ID=CBEC_47659;Parent=CBEC_47654
II	QG2082_V1	intron	7700244	7700290	.	-	2	Parent=CBEC_47654;ID=CBEC_47654_intron
II	QG2082_V1	CDS	7700291	7700375	.	-	2	ID=CBEC_47668;Parent=CBEC_47654
II	QG2082_V1	exon	7700291	7700375	.	-	.	ID=CBEC_47660;Parent=CBEC_47654
II	QG2082_V1	intron	7700376	7700424	.	-	2	Parent=CBEC_47654;ID=CBEC_47654_intron
II	QG2082_V1	CDS	7700425	7700538	.	-	2	ID=CBEC_47669;Parent=CBEC_47654
II	QG2082_V1	exon	7700425	7700538	.	-	.	ID=CBEC_47661;Parent=CBEC_47654
II	QG2082_V1	intron	7700539	7700580	.	-	0	Parent=CBEC_47654;ID=CBEC_47654_intron
II	QG2082_V1	CDS	7700581	7700608	.	-	0	ID=CBEC_47670;Parent=CBEC_47654
II	QG2082_V1	exon	7700581	7700643	.	-	.	ID=CBEC_47662;Parent=CBEC_47654
II	QG2082_V1	five_prime_UTR	7700609	7700643	.	-	.	ID=CBEC_47671;Parent=CBEC_47654
II	QG2082_V1	CDS	7701045	7701287	.	-	0	ID=CBEC_47686;Parent=CBEC_47684
II	QG2082_V1	exon	7701045	7701287	.	-	.	ID=CBEC_47685;Parent=CBEC_47684
II	QG2082_V1	gene	7701045	7701287	.	-	.	ID=CBEC_47683;Name=EVM prediction II.1871;celegans_gene_ids=WBGene00010041;celegans_gene_names=F54C9.3
II	QG2082_V1	mRNA	7701045	7701287	.	-	.	ID=CBEC_47684;Parent=CBEC_47683;Name=EVM prediction II.1871
II	QG2082_V1	exon	7701621	7702383	.	-	.	ID=CBEC_47699;Parent=CBEC_47698
II	QG2082_V1	gene	7701621	7702578	.	-	.	ID=CBEC_47697;Name=EVM prediction II.1872;celegans_gene_ids=WBGene00000615;celegans_gene_names=col-38
II	QG2082_V1	mRNA	7701621	7702578	.	-	.	ID=CBEC_47698;Parent=CBEC_47697;Name=EVM prediction II.1872;InterPro=IPR002486,IPR008160;Gene_Ontology=GO:0042302
II	QG2082_V1	three_prime_UTR	7701621	7701654	.	-	.	ID=CBEC_47704;Parent=CBEC_47698
II	QG2082_V1	CDS	7701655	7702383	.	-	0	ID=CBEC_47701;Parent=CBEC_47698
II	QG2082_V1	repeat_region	7701701	7702230	.	.	.	X=Cluster1483_19XXXXUnknown;ID=Cluster1483_19XXXXUnknown;intact=TRUE
II	QG2082_V1	intron	7702384	7702430	.	-	0	Parent=CBEC_47698;ID=CBEC_47698_intron
II	QG2082_V1	CDS	7702431	7702568	.	-	0	ID=CBEC_47702;Parent=CBEC_47698
II	QG2082_V1	exon	7702431	7702578	.	-	.	ID=CBEC_47700;Parent=CBEC_47698
II	QG2082_V1	five_prime_UTR	7702569	7702578	.	-	.	ID=CBEC_47703;Parent=CBEC_47698
II	QG2082_V1	exon	7703554	7703755	.	+	.	ID=CBEC_47717;Parent=CBEC_47716
II	QG2082_V1	five_prime_UTR	7703554	7703566	.	+	.	ID=CBEC_47725;Parent=CBEC_47716
II	QG2082_V1	gene	7703554	7704626	.	+	.	ID=CBEC_47715;Name=EVM prediction II.1873;celegans_gene_ids=WBGene00004416;celegans_gene_names=rpl-5
II	QG2082_V1	mRNA	7703554	7704626	.	+	.	ID=CBEC_47716;Parent=CBEC_47715;Name=EVM prediction II.1873;InterPro=IPR025607,IPR005485;Gene_Ontology=GO:0003735,GO:0008097,GO:0006412,GO:0005840
II	QG2082_V1	CDS	7703567	7703755	.	+	0	ID=CBEC_47721;Parent=CBEC_47716
II	QG2082_V1	intron	7703756	7703800	.	+	0	Parent=CBEC_47716;ID=CBEC_47716_intron
II	QG2082_V1	CDS	7703801	7704135	.	+	0	ID=CBEC_47722;Parent=CBEC_47716
II	QG2082_V1	exon	7703801	7704135	.	+	.	ID=CBEC_47718;Parent=CBEC_47716
II	QG2082_V1	intron	7704136	7704178	.	+	1	Parent=CBEC_47716;ID=CBEC_47716_intron
II	QG2082_V1	CDS	7704179	7704365	.	+	1	ID=CBEC_47723;Parent=CBEC_47716
II	QG2082_V1	exon	7704179	7704365	.	+	.	ID=CBEC_47719;Parent=CBEC_47716
II	QG2082_V1	intron	7704366	7704411	.	+	0	Parent=CBEC_47716;ID=CBEC_47716_intron
II	QG2082_V1	CDS	7704412	7704585	.	+	0	ID=CBEC_47724;Parent=CBEC_47716
II	QG2082_V1	exon	7704412	7704626	.	+	.	ID=CBEC_47720;Parent=CBEC_47716
II	QG2082_V1	three_prime_UTR	7704586	7704626	.	+	.	ID=CBEC_47726;Parent=CBEC_47716
II	QG2082_V1	exon	7704706	7704835	.	+	.	ID=CBEC_47739;Parent=CBEC_47738
II	QG2082_V1	exon	7704706	7704973	.	+	.	ID=CBEC_47754;Parent=CBEC_47753
II	QG2082_V1	five_prime_UTR	7704706	7704708	.	+	.	ID=CBEC_47751;Parent=CBEC_47738
II	QG2082_V1	five_prime_UTR	7704706	7704884	.	+	.	ID=CBEC_47764;Parent=CBEC_47753
II	QG2082_V1	gene	7704706	7706342	.	+	.	ID=CBEC_47737;Name=EVM prediction II.1874;celegans_gene_ids=WBGene00010042;celegans_gene_names=bcs-1
II	QG2082_V1	mRNA	7704706	7706342	.	+	.	ID=CBEC_47738;Parent=CBEC_47737;Name=EVM prediction II.1874;InterPro=IPR014851,IPR003960,IPR027417,IPR003959,IPR003593;Gene_Ontology=GO:0005524,GO:0016887
II	QG2082_V1	mRNA	7704706	7706342	.	+	.	ID=CBEC_47753;Parent=CBEC_47737;Name=EVM prediction II.1874;InterPro=IPR003593,IPR003960,IPR027417,IPR014851,IPR003959;Gene_Ontology=GO:0016887,GO:0005524
II	QG2082_V1	CDS	7704709	7704835	.	+	0	ID=CBEC_47745;Parent=CBEC_47738
II	QG2082_V1	intron	7704836	7704876	.	+	2	Parent=CBEC_47738;ID=CBEC_47738_intron
II	QG2082_V1	CDS	7704877	7704973	.	+	2	ID=CBEC_47746;Parent=CBEC_47738
II	QG2082_V1	exon	7704877	7704973	.	+	.	ID=CBEC_47740;Parent=CBEC_47738
II	QG2082_V1	CDS	7704885	7704973	.	+	0	ID=CBEC_47759;Parent=CBEC_47753
II	QG2082_V1	intron	7704974	7705019	.	+	1	Parent=CBEC_47738;ID=CBEC_47738_intron
II	QG2082_V1	intron	7704974	7705019	.	+	1	Parent=CBEC_47753;ID=CBEC_47753_intron
II	QG2082_V1	CDS	7705020	7705493	.	+	1	ID=CBEC_47747;Parent=CBEC_47738
II	QG2082_V1	CDS	7705020	7705493	.	+	1	ID=CBEC_47760;Parent=CBEC_47753
II	QG2082_V1	exon	7705020	7705493	.	+	.	ID=CBEC_47741;Parent=CBEC_47738
II	QG2082_V1	exon	7705020	7705493	.	+	.	ID=CBEC_47755;Parent=CBEC_47753
II	QG2082_V1	intron	7705494	7705536	.	+	1	Parent=CBEC_47738;ID=CBEC_47738_intron
II	QG2082_V1	intron	7705494	7705536	.	+	1	Parent=CBEC_47753;ID=CBEC_47753_intron
II	QG2082_V1	CDS	7705537	7705689	.	+	1	ID=CBEC_47748;Parent=CBEC_47738
II	QG2082_V1	CDS	7705537	7705689	.	+	1	ID=CBEC_47761;Parent=CBEC_47753
II	QG2082_V1	exon	7705537	7705689	.	+	.	ID=CBEC_47742;Parent=CBEC_47738
II	QG2082_V1	exon	7705537	7705689	.	+	.	ID=CBEC_47756;Parent=CBEC_47753
II	QG2082_V1	intron	7705690	7705735	.	+	1	Parent=CBEC_47738;ID=CBEC_47738_intron
II	QG2082_V1	intron	7705690	7705735	.	+	1	Parent=CBEC_47753;ID=CBEC_47753_intron
II	QG2082_V1	CDS	7705736	7706030	.	+	1	ID=CBEC_47749;Parent=CBEC_47738
II	QG2082_V1	CDS	7705736	7706030	.	+	1	ID=CBEC_47762;Parent=CBEC_47753
II	QG2082_V1	exon	7705736	7706030	.	+	.	ID=CBEC_47743;Parent=CBEC_47738
II	QG2082_V1	exon	7705736	7706030	.	+	.	ID=CBEC_47757;Parent=CBEC_47753
II	QG2082_V1	intron	7706031	7706079	.	+	0	Parent=CBEC_47738;ID=CBEC_47738_intron
II	QG2082_V1	intron	7706031	7706079	.	+	0	Parent=CBEC_47753;ID=CBEC_47753_intron
II	QG2082_V1	CDS	7706080	7706259	.	+	0	ID=CBEC_47750;Parent=CBEC_47738
II	QG2082_V1	CDS	7706080	7706259	.	+	0	ID=CBEC_47763;Parent=CBEC_47753
II	QG2082_V1	exon	7706080	7706342	.	+	.	ID=CBEC_47744;Parent=CBEC_47738
II	QG2082_V1	exon	7706080	7706342	.	+	.	ID=CBEC_47758;Parent=CBEC_47753
II	QG2082_V1	three_prime_UTR	7706260	7706342	.	+	.	ID=CBEC_47752;Parent=CBEC_47738
II	QG2082_V1	three_prime_UTR	7706260	7706342	.	+	.	ID=CBEC_47765;Parent=CBEC_47753
II	QG2082_V1	repeat_region	7707006	7707045	.	.	.	X=TCCACTn_3XXXXSimple_repeat;ID=TCCACTn_3XXXXSimple_repeat;intact=TRUE
II	QG2082_V1	CDS	7707049	7707189	.	+	0	ID=CBEC_47784;Parent=CBEC_47777
II	QG2082_V1	exon	7707049	7707189	.	+	.	ID=CBEC_47778;Parent=CBEC_47777
II	QG2082_V1	gene	7707049	7708262	.	+	.	ID=CBEC_47776;Name=EVM prediction II.1875;celegans_gene_ids=WBGene00010043;celegans_gene_names=F54C9.7
II	QG2082_V1	mRNA	7707049	7708262	.	+	.	ID=CBEC_47777;Parent=CBEC_47776;Name=EVM prediction II.1875
II	QG2082_V1	intron	7707190	7707233	.	+	0	Parent=CBEC_47777;ID=CBEC_47777_intron
II	QG2082_V1	CDS	7707234	7707428	.	+	0	ID=CBEC_47785;Parent=CBEC_47777
II	QG2082_V1	exon	7707234	7707428	.	+	.	ID=CBEC_47779;Parent=CBEC_47777
II	QG2082_V1	intron	7707429	7707471	.	+	0	Parent=CBEC_47777;ID=CBEC_47777_intron
II	QG2082_V1	CDS	7707472	7707641	.	+	0	ID=CBEC_47786;Parent=CBEC_47777
II	QG2082_V1	exon	7707472	7707641	.	+	.	ID=CBEC_47780;Parent=CBEC_47777
II	QG2082_V1	intron	7707642	7707685	.	+	1	Parent=CBEC_47777;ID=CBEC_47777_intron
II	QG2082_V1	CDS	7707686	7707921	.	+	1	ID=CBEC_47787;Parent=CBEC_47777
II	QG2082_V1	exon	7707686	7707921	.	+	.	ID=CBEC_47781;Parent=CBEC_47777
II	QG2082_V1	intron	7707922	7707971	.	+	2	Parent=CBEC_47777;ID=CBEC_47777_intron
II	QG2082_V1	CDS	7707972	7708090	.	+	2	ID=CBEC_47788;Parent=CBEC_47777
II	QG2082_V1	exon	7707972	7708090	.	+	.	ID=CBEC_47782;Parent=CBEC_47777
II	QG2082_V1	repeat_region	7708002	7708040	.	.	.	X=TCATCTn_4XXXXSimple_repeat;ID=TCATCTn_4XXXXSimple_repeat;intact=TRUE
II	QG2082_V1	intron	7708091	7708133	.	+	0	Parent=CBEC_47777;ID=CBEC_47777_intron
II	QG2082_V1	CDS	7708134	7708262	.	+	0	ID=CBEC_47789;Parent=CBEC_47777
II	QG2082_V1	exon	7708134	7708262	.	+	.	ID=CBEC_47783;Parent=CBEC_47777
II	QG2082_V1	exon	7708608	7708750	.	+	.	ID=CBEC_47802;Parent=CBEC_47801
II	QG2082_V1	five_prime_UTR	7708608	7708669	.	+	.	ID=CBEC_47824;Parent=CBEC_47801
II	QG2082_V1	gene	7708608	7711784	.	+	.	ID=CBEC_47800;Name=EVM prediction II.1876;celegans_gene_ids=WBGene00010044;celegans_gene_names=F54C9.9
II	QG2082_V1	mRNA	7708608	7711784	.	+	.	ID=CBEC_47801;Parent=CBEC_47800;Name=EVM prediction II.1876;InterPro=IPR024626,IPR018034
II	QG2082_V1	CDS	7708670	7708750	.	+	0	ID=CBEC_47813;Parent=CBEC_47801
II	QG2082_V1	intron	7708751	7708795	.	+	0	Parent=CBEC_47801;ID=CBEC_47801_intron
II	QG2082_V1	CDS	7708796	7708847	.	+	0	ID=CBEC_47814;Parent=CBEC_47801
II	QG2082_V1	exon	7708796	7708847	.	+	.	ID=CBEC_47803;Parent=CBEC_47801
II	QG2082_V1	intron	7708848	7708894	.	+	2	Parent=CBEC_47801;ID=CBEC_47801_intron
II	QG2082_V1	CDS	7708895	7708956	.	+	2	ID=CBEC_47815;Parent=CBEC_47801
II	QG2082_V1	exon	7708895	7708956	.	+	.	ID=CBEC_47804;Parent=CBEC_47801
II	QG2082_V1	intron	7708957	7709013	.	+	0	Parent=CBEC_47801;ID=CBEC_47801_intron
II	QG2082_V1	CDS	7709014	7709102	.	+	0	ID=CBEC_47816;Parent=CBEC_47801
II	QG2082_V1	exon	7709014	7709102	.	+	.	ID=CBEC_47805;Parent=CBEC_47801
II	QG2082_V1	intron	7709103	7709150	.	+	1	Parent=CBEC_47801;ID=CBEC_47801_intron
II	QG2082_V1	CDS	7709151	7709282	.	+	1	ID=CBEC_47817;Parent=CBEC_47801
II	QG2082_V1	exon	7709151	7709282	.	+	.	ID=CBEC_47806;Parent=CBEC_47801
II	QG2082_V1	intron	7709283	7709664	.	+	1	Parent=CBEC_47801;ID=CBEC_47801_intron
II	QG2082_V1	CDS	7709665	7709751	.	+	1	ID=CBEC_47818;Parent=CBEC_47801
II	QG2082_V1	exon	7709665	7709751	.	+	.	ID=CBEC_47807;Parent=CBEC_47801
II	QG2082_V1	intron	7709752	7709795	.	+	1	Parent=CBEC_47801;ID=CBEC_47801_intron
II	QG2082_V1	CDS	7709796	7710059	.	+	1	ID=CBEC_47819;Parent=CBEC_47801
II	QG2082_V1	exon	7709796	7710059	.	+	.	ID=CBEC_47808;Parent=CBEC_47801
II	QG2082_V1	intron	7710060	7710100	.	+	1	Parent=CBEC_47801;ID=CBEC_47801_intron
II	QG2082_V1	CDS	7710101	7710215	.	+	1	ID=CBEC_47820;Parent=CBEC_47801
II	QG2082_V1	exon	7710101	7710215	.	+	.	ID=CBEC_47809;Parent=CBEC_47801
II	QG2082_V1	intron	7710216	7710259	.	+	0	Parent=CBEC_47801;ID=CBEC_47801_intron
II	QG2082_V1	CDS	7710260	7710601	.	+	0	ID=CBEC_47821;Parent=CBEC_47801
II	QG2082_V1	exon	7710260	7710601	.	+	.	ID=CBEC_47810;Parent=CBEC_47801
II	QG2082_V1	repeat_region	7710313	7710376	.	.	.	X=GA-rich_591XXXXGA-rich;ID=GA-rich_591XXXXGA-rich;intact=TRUE
II	QG2082_V1	intron	7710602	7710647	.	+	0	Parent=CBEC_47801;ID=CBEC_47801_intron
II	QG2082_V1	CDS	7710648	7710867	.	+	0	ID=CBEC_47822;Parent=CBEC_47801
II	QG2082_V1	exon	7710648	7710867	.	+	.	ID=CBEC_47811;Parent=CBEC_47801
II	QG2082_V1	repeat_region	7710698	7710797	.	.	.	X=GA-rich_592XXXXGA-rich;ID=GA-rich_592XXXXGA-rich;intact=TRUE
II	QG2082_V1	intron	7710868	7710914	.	+	2	Parent=CBEC_47801;ID=CBEC_47801_intron
II	QG2082_V1	CDS	7710915	7711666	.	+	2	ID=CBEC_47823;Parent=CBEC_47801
II	QG2082_V1	exon	7710915	7711784	.	+	.	ID=CBEC_47812;Parent=CBEC_47801
II	QG2082_V1	three_prime_UTR	7711667	7711784	.	+	.	ID=CBEC_47825;Parent=CBEC_47801
II	QG2082_V1	exon	7712118	7712263	.	+	.	ID=CBEC_47838;Parent=CBEC_47837
II	QG2082_V1	five_prime_UTR	7712118	7712152	.	+	.	ID=CBEC_47844;Parent=CBEC_47837
II	QG2082_V1	gene	7712118	7713105	.	+	.	ID=CBEC_47836;Name=EVM prediction II.1877;celegans_gene_ids=WBGene00000187;celegans_gene_names=arl-1
II	QG2082_V1	mRNA	7712118	7713105	.	+	.	ID=CBEC_47837;Parent=CBEC_47836;Name=EVM prediction II.1877;InterPro=IPR027417,IPR006689,IPR005225;Gene_Ontology=GO:0003924,GO:0005525
II	QG2082_V1	CDS	7712153	7712263	.	+	0	ID=CBEC_47841;Parent=CBEC_47837
II	QG2082_V1	intron	7712264	7712310	.	+	0	Parent=CBEC_47837;ID=CBEC_47837_intron
II	QG2082_V1	CDS	7712311	7712493	.	+	0	ID=CBEC_47842;Parent=CBEC_47837
II	QG2082_V1	exon	7712311	7712493	.	+	.	ID=CBEC_47839;Parent=CBEC_47837
II	QG2082_V1	intron	7712494	7712536	.	+	0	Parent=CBEC_47837;ID=CBEC_47837_intron
II	QG2082_V1	CDS	7712537	7712785	.	+	0	ID=CBEC_47843;Parent=CBEC_47837
II	QG2082_V1	exon	7712537	7713105	.	+	.	ID=CBEC_47840;Parent=CBEC_47837
II	QG2082_V1	three_prime_UTR	7712786	7713105	.	+	.	ID=CBEC_47845;Parent=CBEC_47837
II	QG2082_V1	exon	7713074	7713326	.	-	.	ID=CBEC_47858;Parent=CBEC_47857
II	QG2082_V1	gene	7713074	7714631	.	-	.	ID=CBEC_47856;Name=EVM prediction II.1878;celegans_gene_ids=WBGene00010045;celegans_gene_names=F54C9.11
II	QG2082_V1	mRNA	7713074	7714631	.	-	.	ID=CBEC_47857;Parent=CBEC_47856;Name=EVM prediction II.1878;InterPro=IPR040351;Gene_Ontology=GO:0005085
II	QG2082_V1	three_prime_UTR	7713074	7713155	.	-	.	ID=CBEC_47867;Parent=CBEC_47857
II	QG2082_V1	CDS	7713156	7713326	.	-	0	ID=CBEC_47862;Parent=CBEC_47857
II	QG2082_V1	intron	7713327	7713371	.	-	0	Parent=CBEC_47857;ID=CBEC_47857_intron
II	QG2082_V1	CDS	7713372	7714025	.	-	0	ID=CBEC_47863;Parent=CBEC_47857
II	QG2082_V1	exon	7713372	7714025	.	-	.	ID=CBEC_47859;Parent=CBEC_47857
II	QG2082_V1	intron	7714026	7714083	.	-	1	Parent=CBEC_47857;ID=CBEC_47857_intron
II	QG2082_V1	CDS	7714084	7714288	.	-	1	ID=CBEC_47864;Parent=CBEC_47857
II	QG2082_V1	exon	7714084	7714288	.	-	.	ID=CBEC_47860;Parent=CBEC_47857
II	QG2082_V1	intron	7714289	7714334	.	-	0	Parent=CBEC_47857;ID=CBEC_47857_intron
II	QG2082_V1	CDS	7714335	7714414	.	-	0	ID=CBEC_47865;Parent=CBEC_47857
II	QG2082_V1	exon	7714335	7714631	.	-	.	ID=CBEC_47861;Parent=CBEC_47857
II	QG2082_V1	five_prime_UTR	7714415	7714631	.	-	.	ID=CBEC_47866;Parent=CBEC_47857
II	QG2082_V1	repeat_region	7714632	7714664	.	.	.	X=GA-rich_593XXXXGA-rich;ID=GA-rich_593XXXXGA-rich;intact=TRUE
II	QG2082_V1	repeat_region	7715178	7715207	.	.	.	X=GA-rich_594XXXXGA-rich;ID=GA-rich_594XXXXGA-rich;intact=TRUE
II	QG2082_V1	repeat_region	7717273	7717297	.	.	.	X=GAAn_70XXXXSimple_repeat;ID=GAAn_70XXXXSimple_repeat;intact=TRUE
II	QG2082_V1	repeat_region	7718136	7718153	.	.	.	X=Cluster619_11XXXXUnknown;ID=Cluster619_11XXXXUnknown;intact=TRUE
II	QG2082_V1	repeat_region	7718154	7718383	.	.	.	X=Cluster122_4XXXXUnknown;ID=Cluster122_4XXXXUnknown;intact=TRUE
II	QG2082_V1	repeat_region	7718384	7718430	.	.	.	X=Cluster619_12XXXXUnknown;ID=Cluster619_12XXXXUnknown;intact=TRUE
II	QG2082_V1	repeat_region	7718526	7718834	.	.	.	X=Cluster619_13XXXXUnknown;ID=Cluster619_13XXXXUnknown;intact=TRUE
II	QG2082_V1	repeat_region	7718901	7719230	.	.	.	X=Cluster619_14XXXXUnknown;ID=Cluster619_14XXXXUnknown;intact=TRUE
II	QG2082_V1	repeat_region	7719356	7719607	.	.	.	X=Cluster619_15XXXXUnknown;ID=Cluster619_15XXXXUnknown;intact=TRUE
II	QG2082_V1	repeat_region	7719608	7719653	.	.	.	X=Cluster473_7XXXXUnknown;ID=Cluster473_7XXXXUnknown;intact=TRUE
II	QG2082_V1	repeat_region	7719654	7719758	.	.	.	X=Cluster473_7XXXXUnknown;ID=Cluster473_7XXXXUnknown;intact=TRUE
II	QG2082_V1	repeat_region	7720030	7720350	.	.	.	X=Cluster1368_14XXXXDNA-TcMar-Tc1;ID=Cluster1368_14XXXXDNA-TcMar-Tc1;intact=TRUE
II	QG2082_V1	CDS	7720383	7720578	.	-	1	ID=CBEC_47893;Parent=CBEC_47879
II	QG2082_V1	exon	7720383	7720578	.	-	.	ID=CBEC_47880;Parent=CBEC_47879
II	QG2082_V1	gene	7720383	7723147	.	-	.	ID=CBEC_47878;Name=EVM prediction II.1879;celegans_gene_ids=WBGene00009204;celegans_gene_names=pigg-1
II	QG2082_V1	mRNA	7720383	7723147	.	-	.	ID=CBEC_47879;Parent=CBEC_47878;Name=EVM prediction II.1879;InterPro=IPR039527,IPR002591,IPR017850,IPR045687,IPR037674;Gene_Ontology=GO:0051377,GO:0006506
II	QG2082_V1	intron	7720579	7720620	.	-	0	Parent=CBEC_47879;ID=CBEC_47879_intron
II	QG2082_V1	CDS	7720621	7720754	.	-	0	ID=CBEC_47894;Parent=CBEC_47879
II	QG2082_V1	exon	7720621	7720754	.	-	.	ID=CBEC_47881;Parent=CBEC_47879
II	QG2082_V1	intron	7720755	7720796	.	-	1	Parent=CBEC_47879;ID=CBEC_47879_intron
II	QG2082_V1	CDS	7720797	7721019	.	-	1	ID=CBEC_47895;Parent=CBEC_47879
II	QG2082_V1	exon	7720797	7721019	.	-	.	ID=CBEC_47882;Parent=CBEC_47879
II	QG2082_V1	intron	7721020	7721065	.	-	1	Parent=CBEC_47879;ID=CBEC_47879_intron
II	QG2082_V1	CDS	7721066	7721188	.	-	1	ID=CBEC_47896;Parent=CBEC_47879
II	QG2082_V1	exon	7721066	7721188	.	-	.	ID=CBEC_47883;Parent=CBEC_47879
II	QG2082_V1	intron	7721189	7721229	.	-	0	Parent=CBEC_47879;ID=CBEC_47879_intron
II	QG2082_V1	CDS	7721230	7721393	.	-	0	ID=CBEC_47897;Parent=CBEC_47879
II	QG2082_V1	exon	7721230	7721393	.	-	.	ID=CBEC_47884;Parent=CBEC_47879
II	QG2082_V1	intron	7721394	7721434	.	-	0	Parent=CBEC_47879;ID=CBEC_47879_intron
II	QG2082_V1	CDS	7721435	7721632	.	-	0	ID=CBEC_47898;Parent=CBEC_47879
II	QG2082_V1	exon	7721435	7721632	.	-	.	ID=CBEC_47885;Parent=CBEC_47879
II	QG2082_V1	intron	7721633	7721679	.	-	2	Parent=CBEC_47879;ID=CBEC_47879_intron
II	QG2082_V1	CDS	7721680	7721852	.	-	2	ID=CBEC_47899;Parent=CBEC_47879
II	QG2082_V1	exon	7721680	7721852	.	-	.	ID=CBEC_47886;Parent=CBEC_47879
II	QG2082_V1	intron	7721853	7721898	.	-	2	Parent=CBEC_47879;ID=CBEC_47879_intron
II	QG2082_V1	CDS	7721899	7722066	.	-	2	ID=CBEC_47900;Parent=CBEC_47879
II	QG2082_V1	exon	7721899	7722066	.	-	.	ID=CBEC_47887;Parent=CBEC_47879
II	QG2082_V1	intron	7722067	7722112	.	-	0	Parent=CBEC_47879;ID=CBEC_47879_intron
II	QG2082_V1	CDS	7722113	7722266	.	-	0	ID=CBEC_47901;Parent=CBEC_47879
II	QG2082_V1	exon	7722113	7722266	.	-	.	ID=CBEC_47888;Parent=CBEC_47879
II	QG2082_V1	intron	7722267	7722308	.	-	1	Parent=CBEC_47879;ID=CBEC_47879_intron
II	QG2082_V1	CDS	7722309	7722792	.	-	1	ID=CBEC_47902;Parent=CBEC_47879
II	QG2082_V1	exon	7722309	7722792	.	-	.	ID=CBEC_47889;Parent=CBEC_47879
II	QG2082_V1	intron	7722793	7722836	.	-	2	Parent=CBEC_47879;ID=CBEC_47879_intron
II	QG2082_V1	CDS	7722837	7722927	.	-	2	ID=CBEC_47903;Parent=CBEC_47879
II	QG2082_V1	exon	7722837	7722927	.	-	.	ID=CBEC_47890;Parent=CBEC_47879
II	QG2082_V1	intron	7722928	7722974	.	-	0	Parent=CBEC_47879;ID=CBEC_47879_intron
II	QG2082_V1	CDS	7722975	7723074	.	-	0	ID=CBEC_47904;Parent=CBEC_47879
II	QG2082_V1	exon	7722975	7723074	.	-	.	ID=CBEC_47891;Parent=CBEC_47879
II	QG2082_V1	intron	7723075	7723117	.	-	0	Parent=CBEC_47879;ID=CBEC_47879_intron
II	QG2082_V1	CDS	7723118	7723147	.	-	0	ID=CBEC_47905;Parent=CBEC_47879
II	QG2082_V1	exon	7723118	7723147	.	-	.	ID=CBEC_47892;Parent=CBEC_47879
II	QG2082_V1	CDS	7723504	7723660	.	+	0	ID=CBEC_47922;Parent=CBEC_47917
II	QG2082_V1	exon	7723504	7723660	.	+	.	ID=CBEC_47918;Parent=CBEC_47917
II	QG2082_V1	gene	7723504	7724383	.	+	.	ID=CBEC_47916;Name=EVM prediction II.1880;celegans_gene_ids=WBGene00009205;celegans_gene_names=F28C6.5
II	QG2082_V1	mRNA	7723504	7724383	.	+	.	ID=CBEC_47917;Parent=CBEC_47916;Name=EVM prediction II.1880
II	QG2082_V1	intron	7723661	7723708	.	+	2	Parent=CBEC_47917;ID=CBEC_47917_intron
II	QG2082_V1	CDS	7723709	7723862	.	+	2	ID=CBEC_47923;Parent=CBEC_47917
II	QG2082_V1	exon	7723709	7723862	.	+	.	ID=CBEC_47919;Parent=CBEC_47917
II	QG2082_V1	intron	7723863	7723905	.	+	1	Parent=CBEC_47917;ID=CBEC_47917_intron
II	QG2082_V1	CDS	7723906	7724195	.	+	1	ID=CBEC_47924;Parent=CBEC_47917
II	QG2082_V1	exon	7723906	7724195	.	+	.	ID=CBEC_47920;Parent=CBEC_47917
II	QG2082_V1	intron	7724196	7724237	.	+	2	Parent=CBEC_47917;ID=CBEC_47917_intron
II	QG2082_V1	CDS	7724238	7724383	.	+	2	ID=CBEC_47925;Parent=CBEC_47917
II	QG2082_V1	exon	7724238	7724383	.	+	.	ID=CBEC_47921;Parent=CBEC_47917
II	QG2082_V1	exon	7724395	7724663	.	-	.	ID=CBEC_47938;Parent=CBEC_47937
II	QG2082_V1	gene	7724395	7726347	.	-	.	ID=CBEC_47936;Name=EVM prediction II.1881;celegans_gene_ids=WBGene00000773;celegans_gene_names=cpf-1
II	QG2082_V1	mRNA	7724395	7726347	.	-	.	ID=CBEC_47937;Parent=CBEC_47936;Name=EVM prediction II.1881;InterPro=IPR015943,IPR032028,IPR001680,IPR020472,IPR019775,IPR036322,IPR038184,IPR044633;Gene_Ontology=GO:0005515,GO:0031124,GO:0005848
II	QG2082_V1	three_prime_UTR	7724395	7724463	.	-	.	ID=CBEC_47953;Parent=CBEC_47937
II	QG2082_V1	CDS	7724464	7724663	.	-	2	ID=CBEC_47945;Parent=CBEC_47937
II	QG2082_V1	intron	7724664	7724712	.	-	0	Parent=CBEC_47937;ID=CBEC_47937_intron
II	QG2082_V1	CDS	7724713	7725013	.	-	0	ID=CBEC_47946;Parent=CBEC_47937
II	QG2082_V1	exon	7724713	7725013	.	-	.	ID=CBEC_47939;Parent=CBEC_47937
II	QG2082_V1	intron	7725014	7725056	.	-	0	Parent=CBEC_47937;ID=CBEC_47937_intron
II	QG2082_V1	CDS	7725057	7725212	.	-	0	ID=CBEC_47947;Parent=CBEC_47937
II	QG2082_V1	exon	7725057	7725212	.	-	.	ID=CBEC_47940;Parent=CBEC_47937
II	QG2082_V1	intron	7725213	7725258	.	-	0	Parent=CBEC_47937;ID=CBEC_47937_intron
II	QG2082_V1	CDS	7725259	7725381	.	-	0	ID=CBEC_47948;Parent=CBEC_47937
II	QG2082_V1	exon	7725259	7725381	.	-	.	ID=CBEC_47941;Parent=CBEC_47937
II	QG2082_V1	intron	7725382	7725429	.	-	0	Parent=CBEC_47937;ID=CBEC_47937_intron
II	QG2082_V1	CDS	7725430	7725726	.	-	0	ID=CBEC_47949;Parent=CBEC_47937
II	QG2082_V1	exon	7725430	7725726	.	-	.	ID=CBEC_47942;Parent=CBEC_47937
II	QG2082_V1	intron	7725727	7725769	.	-	1	Parent=CBEC_47937;ID=CBEC_47937_intron
II	QG2082_V1	CDS	7725770	7725935	.	-	1	ID=CBEC_47950;Parent=CBEC_47937
II	QG2082_V1	exon	7725770	7725935	.	-	.	ID=CBEC_47943;Parent=CBEC_47937
II	QG2082_V1	intron	7725936	7726221	.	-	0	Parent=CBEC_47937;ID=CBEC_47937_intron
II	QG2082_V1	repeat_region	7725956	7726192	.	.	.	X=Cluster911_15XXXXDNA-CMC-Chapaev;ID=Cluster911_15XXXXDNA-CMC-Chapaev;intact=TRUE
II	QG2082_V1	CDS	7726222	7726271	.	-	0	ID=CBEC_47951;Parent=CBEC_47937
II	QG2082_V1	exon	7726222	7726347	.	-	.	ID=CBEC_47944;Parent=CBEC_47937
II	QG2082_V1	five_prime_UTR	7726272	7726347	.	-	.	ID=CBEC_47952;Parent=CBEC_47937
II	QG2082_V1	repeat_region	7726364	7726407	.	.	.	X=Cluster1221_33XXXXDNA-CMC-Chapaev;ID=Cluster1221_33XXXXDNA-CMC-Chapaev;intact=TRUE
II	QG2082_V1	CDS	7726651	7726799	.	+	0	ID=CBEC_47969;Parent=CBEC_47965
II	QG2082_V1	exon	7726651	7726799	.	+	.	ID=CBEC_47966;Parent=CBEC_47965
II	QG2082_V1	gene	7726651	7727390	.	+	.	ID=CBEC_47964;Name=EVM prediction II.1882;celegans_gene_ids=WBGene00004440;celegans_gene_names=rpl-26
II	QG2082_V1	mRNA	7726651	7727390	.	+	.	ID=CBEC_47965;Parent=CBEC_47964;Name=EVM prediction II.1882;InterPro=IPR014722,IPR005756,IPR005824,IPR008991,IPR005825,IPR041988;Gene_Ontology=GO:0003735,GO:0006412,GO:0015934,GO:0005840,GO:0003723
II	QG2082_V1	intron	7726800	7726965	.	+	1	Parent=CBEC_47965;ID=CBEC_47965_intron
II	QG2082_V1	CDS	7726966	7727122	.	+	1	ID=CBEC_47970;Parent=CBEC_47965
II	QG2082_V1	exon	7726966	7727122	.	+	.	ID=CBEC_47967;Parent=CBEC_47965
II	QG2082_V1	intron	7727123	7727267	.	+	0	Parent=CBEC_47965;ID=CBEC_47965_intron
II	QG2082_V1	CDS	7727268	7727390	.	+	0	ID=CBEC_47971;Parent=CBEC_47965
II	QG2082_V1	exon	7727268	7727390	.	+	.	ID=CBEC_47968;Parent=CBEC_47965
II	QG2082_V1	repeat_region	7727818	7728413	.	.	.	X=Cluster1474_9XXXXDNA-TcMar-Tc1;ID=Cluster1474_9XXXXDNA-TcMar-Tc1;intact=TRUE
II	QG2082_V1	exon	7728520	7728617	.	+	.	ID=CBEC_47984;Parent=CBEC_47983
II	QG2082_V1	exon	7728520	7728617	.	+	.	ID=CBEC_48011;Parent=CBEC_48010
II	QG2082_V1	five_prime_UTR	7728520	7728524	.	+	.	ID=CBEC_48008;Parent=CBEC_47983
II	QG2082_V1	five_prime_UTR	7728520	7728524	.	+	.	ID=CBEC_48031;Parent=CBEC_48010
II	QG2082_V1	gene	7728520	7731489	.	+	.	ID=CBEC_47982;Name=EVM prediction II.1883;celegans_gene_ids=WBGene00006307;celegans_gene_names=suf-1
II	QG2082_V1	mRNA	7728520	7731489	.	+	.	ID=CBEC_47983;Parent=CBEC_47982;Name=EVM prediction II.1883;InterPro=IPR045243,IPR003107,IPR011990,IPR008847;Gene_Ontology=GO:0031124,GO:0006396,GO:0005515,GO:0005634
II	QG2082_V1	mRNA	7728520	7731489	.	+	.	ID=CBEC_48010;Parent=CBEC_47982;Name=EVM prediction II.1883;InterPro=IPR045243,IPR003107,IPR008847,IPR011990;Gene_Ontology=GO:0031124,GO:0006396,GO:0005634,GO:0005515
II	QG2082_V1	CDS	7728525	7728617	.	+	0	ID=CBEC_47996;Parent=CBEC_47983
II	QG2082_V1	CDS	7728525	7728617	.	+	0	ID=CBEC_48022;Parent=CBEC_48010
II	QG2082_V1	intron	7728618	7728662	.	+	0	Parent=CBEC_47983;ID=CBEC_47983_intron
II	QG2082_V1	intron	7728618	7728662	.	+	0	Parent=CBEC_48010;ID=CBEC_48010_intron
II	QG2082_V1	CDS	7728663	7728758	.	+	0	ID=CBEC_47997;Parent=CBEC_47983
II	QG2082_V1	CDS	7728663	7728758	.	+	0	ID=CBEC_48023;Parent=CBEC_48010
II	QG2082_V1	exon	7728663	7728758	.	+	.	ID=CBEC_47985;Parent=CBEC_47983
II	QG2082_V1	exon	7728663	7728758	.	+	.	ID=CBEC_48012;Parent=CBEC_48010
II	QG2082_V1	intron	7728759	7728855	.	+	0	Parent=CBEC_47983;ID=CBEC_47983_intron
II	QG2082_V1	intron	7728759	7728855	.	+	0	Parent=CBEC_48010;ID=CBEC_48010_intron
II	QG2082_V1	CDS	7728856	7728888	.	+	0	ID=CBEC_47998;Parent=CBEC_47983
II	QG2082_V1	CDS	7728856	7728888	.	+	0	ID=CBEC_48024;Parent=CBEC_48010
II	QG2082_V1	exon	7728856	7728888	.	+	.	ID=CBEC_47986;Parent=CBEC_47983
II	QG2082_V1	exon	7728856	7728888	.	+	.	ID=CBEC_48013;Parent=CBEC_48010
II	QG2082_V1	intron	7728889	7728936	.	+	0	Parent=CBEC_47983;ID=CBEC_47983_intron
II	QG2082_V1	intron	7728889	7728936	.	+	0	Parent=CBEC_48010;ID=CBEC_48010_intron
II	QG2082_V1	CDS	7728937	7729136	.	+	0	ID=CBEC_47999;Parent=CBEC_47983
II	QG2082_V1	CDS	7728937	7729136	.	+	0	ID=CBEC_48025;Parent=CBEC_48010
II	QG2082_V1	exon	7728937	7729136	.	+	.	ID=CBEC_47987;Parent=CBEC_47983
II	QG2082_V1	exon	7728937	7729136	.	+	.	ID=CBEC_48014;Parent=CBEC_48010
II	QG2082_V1	intron	7729137	7729181	.	+	1	Parent=CBEC_47983;ID=CBEC_47983_intron
II	QG2082_V1	intron	7729137	7729181	.	+	1	Parent=CBEC_48010;ID=CBEC_48010_intron
II	QG2082_V1	CDS	7729182	7729549	.	+	1	ID=CBEC_48000;Parent=CBEC_47983
II	QG2082_V1	CDS	7729182	7729549	.	+	1	ID=CBEC_48026;Parent=CBEC_48010
II	QG2082_V1	exon	7729182	7729549	.	+	.	ID=CBEC_47988;Parent=CBEC_47983
II	QG2082_V1	exon	7729182	7729549	.	+	.	ID=CBEC_48015;Parent=CBEC_48010
II	QG2082_V1	intron	7729550	7729593	.	+	2	Parent=CBEC_47983;ID=CBEC_47983_intron
II	QG2082_V1	intron	7729550	7729593	.	+	2	Parent=CBEC_48010;ID=CBEC_48010_intron
II	QG2082_V1	CDS	7729594	7729743	.	+	2	ID=CBEC_48001;Parent=CBEC_47983
II	QG2082_V1	CDS	7729594	7729743	.	+	2	ID=CBEC_48027;Parent=CBEC_48010
II	QG2082_V1	exon	7729594	7729743	.	+	.	ID=CBEC_47989;Parent=CBEC_47983
II	QG2082_V1	exon	7729594	7729743	.	+	.	ID=CBEC_48016;Parent=CBEC_48010
II	QG2082_V1	intron	7729744	7729788	.	+	2	Parent=CBEC_47983;ID=CBEC_47983_intron
II	QG2082_V1	intron	7729744	7729788	.	+	2	Parent=CBEC_48010;ID=CBEC_48010_intron
II	QG2082_V1	CDS	7729789	7729940	.	+	2	ID=CBEC_48002;Parent=CBEC_47983
II	QG2082_V1	CDS	7729789	7729940	.	+	2	ID=CBEC_48028;Parent=CBEC_48010
II	QG2082_V1	exon	7729789	7729940	.	+	.	ID=CBEC_47990;Parent=CBEC_47983
II	QG2082_V1	exon	7729789	7729940	.	+	.	ID=CBEC_48017;Parent=CBEC_48010
II	QG2082_V1	intron	7729941	7729987	.	+	0	Parent=CBEC_47983;ID=CBEC_47983_intron
II	QG2082_V1	intron	7729941	7729987	.	+	0	Parent=CBEC_48010;ID=CBEC_48010_intron
II	QG2082_V1	CDS	7729988	7730304	.	+	0	ID=CBEC_48003;Parent=CBEC_47983
II	QG2082_V1	CDS	7729988	7730304	.	+	0	ID=CBEC_48029;Parent=CBEC_48010
II	QG2082_V1	exon	7729988	7730304	.	+	.	ID=CBEC_47991;Parent=CBEC_47983
II	QG2082_V1	exon	7729988	7730304	.	+	.	ID=CBEC_48018;Parent=CBEC_48010
II	QG2082_V1	intron	7730305	7730348	.	+	1	Parent=CBEC_47983;ID=CBEC_47983_intron
II	QG2082_V1	intron	7730305	7730348	.	+	1	Parent=CBEC_48010;ID=CBEC_48010_intron
II	QG2082_V1	CDS	7730349	7730559	.	+	1	ID=CBEC_48004;Parent=CBEC_47983
II	QG2082_V1	CDS	7730349	7730637	.	+	1	ID=CBEC_48030;Parent=CBEC_48010
II	QG2082_V1	exon	7730349	7730559	.	+	.	ID=CBEC_47992;Parent=CBEC_47983
II	QG2082_V1	exon	7730349	7730949	.	+	.	ID=CBEC_48019;Parent=CBEC_48010
II	QG2082_V1	intron	7730560	7730606	.	+	0	Parent=CBEC_47983;ID=CBEC_47983_intron
II	QG2082_V1	CDS	7730607	7730949	.	+	0	ID=CBEC_48005;Parent=CBEC_47983
II	QG2082_V1	exon	7730607	7730949	.	+	.	ID=CBEC_47993;Parent=CBEC_47983
II	QG2082_V1	three_prime_UTR	7730638	7730949	.	+	.	ID=CBEC_48032;Parent=CBEC_48010
II	QG2082_V1	intron	7730950	7730994	.	+	2	Parent=CBEC_47983;ID=CBEC_47983_intron
II	QG2082_V1	CDS	7730995	7731092	.	+	2	ID=CBEC_48006;Parent=CBEC_47983
II	QG2082_V1	exon	7730995	7731092	.	+	.	ID=CBEC_47994;Parent=CBEC_47983
II	QG2082_V1	exon	7730995	7731092	.	+	.	ID=CBEC_48020;Parent=CBEC_48010
II	QG2082_V1	three_prime_UTR	7730995	7731092	.	+	.	ID=CBEC_48033;Parent=CBEC_48010
II	QG2082_V1	intron	7731093	7731137	.	+	0	Parent=CBEC_47983;ID=CBEC_47983_intron
II	QG2082_V1	CDS	7731138	7731287	.	+	0	ID=CBEC_48007;Parent=CBEC_47983
II	QG2082_V1	exon	7731138	7731489	.	+	.	ID=CBEC_47995;Parent=CBEC_47983
II	QG2082_V1	exon	7731138	7731489	.	+	.	ID=CBEC_48021;Parent=CBEC_48010
II	QG2082_V1	three_prime_UTR	7731138	7731489	.	+	.	ID=CBEC_48034;Parent=CBEC_48010
II	QG2082_V1	three_prime_UTR	7731288	7731489	.	+	.	ID=CBEC_48009;Parent=CBEC_47983
II	QG2082_V1	CDS	7731579	7731953	.	+	0	ID=CBEC_48049;Parent=CBEC_48046
II	QG2082_V1	exon	7731579	7731953	.	+	.	ID=CBEC_48047;Parent=CBEC_48046
II	QG2082_V1	gene	7731579	7732188	.	+	.	ID=CBEC_48045;Name=EVM prediction II.1884;celegans_gene_ids=WBGene00009207;celegans_gene_names=F28C6.8
II	QG2082_V1	mRNA	7731579	7732188	.	+	.	ID=CBEC_48046;Parent=CBEC_48045;Name=EVM prediction II.1884;InterPro=IPR000340,IPR029021,IPR044596,IPR020422,IPR000387,IPR016130;Gene_Ontology=GO:0016311,GO:0004721,GO:0006470
II	QG2082_V1	intron	7731954	7731996	.	+	0	Parent=CBEC_48046;ID=CBEC_48046_intron
II	QG2082_V1	CDS	7731997	7732188	.	+	0	ID=CBEC_48050;Parent=CBEC_48046
II	QG2082_V1	exon	7731997	7732188	.	+	.	ID=CBEC_48048;Parent=CBEC_48046
II	QG2082_V1	CDS	7732506	7732562	.	+	0	ID=CBEC_48066;Parent=CBEC_48062
II	QG2082_V1	exon	7732506	7732562	.	+	.	ID=CBEC_48063;Parent=CBEC_48062
II	QG2082_V1	gene	7732506	7733059	.	+	.	ID=CBEC_48061;Name=EVM prediction II.1885;celegans_gene_ids=WBGene00009209;celegans_gene_names=F28C6.10
II	QG2082_V1	mRNA	7732506	7733059	.	+	.	ID=CBEC_48062;Parent=CBEC_48061;Name=EVM prediction II.1885
II	QG2082_V1	intron	7732563	7732602	.	+	0	Parent=CBEC_48062;ID=CBEC_48062_intron
II	QG2082_V1	CDS	7732603	7732854	.	+	0	ID=CBEC_48067;Parent=CBEC_48062
II	QG2082_V1	exon	7732603	7732854	.	+	.	ID=CBEC_48064;Parent=CBEC_48062
II	QG2082_V1	intron	7732855	7732897	.	+	0	Parent=CBEC_48062;ID=CBEC_48062_intron
II	QG2082_V1	CDS	7732898	7733059	.	+	0	ID=CBEC_48068;Parent=CBEC_48062
II	QG2082_V1	exon	7732898	7733059	.	+	.	ID=CBEC_48065;Parent=CBEC_48062
II	QG2082_V1	CDS	7733164	7733361	.	-	0	ID=CBEC_48087;Parent=CBEC_48080
II	QG2082_V1	exon	7733164	7733361	.	-	.	ID=CBEC_48081;Parent=CBEC_48080
II	QG2082_V1	gene	7733164	7734436	.	-	.	ID=CBEC_48079;Name=EVM prediction II.1886;celegans_gene_ids=WBGene00009208;celegans_gene_names=F28C6.9
II	QG2082_V1	mRNA	7733164	7734436	.	-	.	ID=CBEC_48080;Parent=CBEC_48079;Name=EVM prediction II.1886;InterPro=IPR048739
II	QG2082_V1	intron	7733362	7733404	.	-	1	Parent=CBEC_48080;ID=CBEC_48080_intron
II	QG2082_V1	CDS	7733405	7733642	.	-	1	ID=CBEC_48088;Parent=CBEC_48080
II	QG2082_V1	exon	7733405	7733642	.	-	.	ID=CBEC_48082;Parent=CBEC_48080
II	QG2082_V1	intron	7733643	7733686	.	-	1	Parent=CBEC_48080;ID=CBEC_48080_intron
II	QG2082_V1	CDS	7733687	7733959	.	-	1	ID=CBEC_48089;Parent=CBEC_48080
II	QG2082_V1	exon	7733687	7733959	.	-	.	ID=CBEC_48083;Parent=CBEC_48080
II	QG2082_V1	intron	7733960	7734000	.	-	2	Parent=CBEC_48080;ID=CBEC_48080_intron
II	QG2082_V1	CDS	7734001	7734142	.	-	2	ID=CBEC_48090;Parent=CBEC_48080
II	QG2082_V1	exon	7734001	7734142	.	-	.	ID=CBEC_48084;Parent=CBEC_48080
II	QG2082_V1	intron	7734143	7734188	.	-	1	Parent=CBEC_48080;ID=CBEC_48080_intron
II	QG2082_V1	CDS	7734189	7734277	.	-	1	ID=CBEC_48091;Parent=CBEC_48080
II	QG2082_V1	exon	7734189	7734277	.	-	.	ID=CBEC_48085;Parent=CBEC_48080
II	QG2082_V1	intron	7734278	7734320	.	-	0	Parent=CBEC_48080;ID=CBEC_48080_intron
II	QG2082_V1	CDS	7734321	7734436	.	-	0	ID=CBEC_48092;Parent=CBEC_48080
II	QG2082_V1	exon	7734321	7734436	.	-	.	ID=CBEC_48086;Parent=CBEC_48080
II	QG2082_V1	CDS	7735429	7735521	.	+	0	ID=CBEC_48112;Parent=CBEC_48104
II	QG2082_V1	exon	7735429	7735521	.	+	.	ID=CBEC_48105;Parent=CBEC_48104
II	QG2082_V1	gene	7735429	7736857	.	+	.	ID=CBEC_48103;Name=EVM prediction II.1887;celegans_gene_ids=WBGene00011922;celegans_gene_names=T22C8.1
II	QG2082_V1	mRNA	7735429	7736857	.	+	.	ID=CBEC_48104;Parent=CBEC_48103;Name=EVM prediction II.1887;InterPro=IPR017452;Gene_Ontology=GO:0016020
II	QG2082_V1	intron	7735522	7735563	.	+	0	Parent=CBEC_48104;ID=CBEC_48104_intron
II	QG2082_V1	CDS	7735564	7735737	.	+	0	ID=CBEC_48113;Parent=CBEC_48104
II	QG2082_V1	exon	7735564	7735737	.	+	.	ID=CBEC_48106;Parent=CBEC_48104
II	QG2082_V1	intron	7735738	7735782	.	+	0	Parent=CBEC_48104;ID=CBEC_48104_intron
II	QG2082_V1	CDS	7735783	7735878	.	+	0	ID=CBEC_48114;Parent=CBEC_48104
II	QG2082_V1	exon	7735783	7735878	.	+	.	ID=CBEC_48107;Parent=CBEC_48104
II	QG2082_V1	intron	7735879	7735924	.	+	0	Parent=CBEC_48104;ID=CBEC_48104_intron
II	QG2082_V1	CDS	7735925	7736224	.	+	0	ID=CBEC_48115;Parent=CBEC_48104
II	QG2082_V1	exon	7735925	7736224	.	+	.	ID=CBEC_48108;Parent=CBEC_48104
II	QG2082_V1	intron	7736225	7736272	.	+	0	Parent=CBEC_48104;ID=CBEC_48104_intron
II	QG2082_V1	CDS	7736273	7736523	.	+	0	ID=CBEC_48116;Parent=CBEC_48104
II	QG2082_V1	exon	7736273	7736523	.	+	.	ID=CBEC_48109;Parent=CBEC_48104
II	QG2082_V1	intron	7736524	7736569	.	+	1	Parent=CBEC_48104;ID=CBEC_48104_intron
II	QG2082_V1	CDS	7736570	7736709	.	+	1	ID=CBEC_48117;Parent=CBEC_48104
II	QG2082_V1	exon	7736570	7736709	.	+	.	ID=CBEC_48110;Parent=CBEC_48104
II	QG2082_V1	intron	7736710	7736756	.	+	2	Parent=CBEC_48104;ID=CBEC_48104_intron
II	QG2082_V1	CDS	7736757	7736857	.	+	2	ID=CBEC_48118;Parent=CBEC_48104
II	QG2082_V1	exon	7736757	7736857	.	+	.	ID=CBEC_48111;Parent=CBEC_48104
II	QG2082_V1	exon	7736904	7737116	.	-	.	ID=CBEC_48131;Parent=CBEC_48130
II	QG2082_V1	gene	7736904	7738879	.	-	.	ID=CBEC_48129;Name=EVM prediction II.1888;celegans_gene_ids=WBGene00011923;celegans_gene_names=chhy-1
II	QG2082_V1	mRNA	7736904	7738879	.	-	.	ID=CBEC_48130;Parent=CBEC_48129;Name=EVM prediction II.1888;InterPro=IPR018155,IPR013785,IPR000742,IPR017853;Gene_Ontology=GO:0004415,GO:0005975
II	QG2082_V1	three_prime_UTR	7736904	7736932	.	-	.	ID=CBEC_48152;Parent=CBEC_48130
II	QG2082_V1	CDS	7736933	7737116	.	-	1	ID=CBEC_48141;Parent=CBEC_48130
II	QG2082_V1	intron	7737117	7737158	.	-	0	Parent=CBEC_48130;ID=CBEC_48130_intron
II	QG2082_V1	CDS	7737159	7737379	.	-	0	ID=CBEC_48142;Parent=CBEC_48130
II	QG2082_V1	exon	7737159	7737379	.	-	.	ID=CBEC_48132;Parent=CBEC_48130
II	QG2082_V1	intron	7737380	7737421	.	-	0	Parent=CBEC_48130;ID=CBEC_48130_intron
II	QG2082_V1	CDS	7737422	7737538	.	-	0	ID=CBEC_48143;Parent=CBEC_48130
II	QG2082_V1	exon	7737422	7737538	.	-	.	ID=CBEC_48133;Parent=CBEC_48130
II	QG2082_V1	intron	7737539	7737580	.	-	1	Parent=CBEC_48130;ID=CBEC_48130_intron
II	QG2082_V1	CDS	7737581	7737680	.	-	1	ID=CBEC_48144;Parent=CBEC_48130
II	QG2082_V1	exon	7737581	7737680	.	-	.	ID=CBEC_48134;Parent=CBEC_48130
II	QG2082_V1	intron	7737681	7737723	.	-	0	Parent=CBEC_48130;ID=CBEC_48130_intron
II	QG2082_V1	CDS	7737724	7737974	.	-	0	ID=CBEC_48145;Parent=CBEC_48130
II	QG2082_V1	exon	7737724	7737974	.	-	.	ID=CBEC_48135;Parent=CBEC_48130
II	QG2082_V1	intron	7737975	7738020	.	-	0	Parent=CBEC_48130;ID=CBEC_48130_intron
II	QG2082_V1	CDS	7738021	7738161	.	-	0	ID=CBEC_48146;Parent=CBEC_48130
II	QG2082_V1	exon	7738021	7738161	.	-	.	ID=CBEC_48136;Parent=CBEC_48130
II	QG2082_V1	intron	7738162	7738205	.	-	2	Parent=CBEC_48130;ID=CBEC_48130_intron
II	QG2082_V1	CDS	7738206	7738321	.	-	2	ID=CBEC_48147;Parent=CBEC_48130
II	QG2082_V1	exon	7738206	7738321	.	-	.	ID=CBEC_48137;Parent=CBEC_48130
II	QG2082_V1	intron	7738322	7738369	.	-	1	Parent=CBEC_48130;ID=CBEC_48130_intron
II	QG2082_V1	CDS	7738370	7738494	.	-	1	ID=CBEC_48148;Parent=CBEC_48130
II	QG2082_V1	exon	7738370	7738494	.	-	.	ID=CBEC_48138;Parent=CBEC_48130
II	QG2082_V1	intron	7738495	7738533	.	-	0	Parent=CBEC_48130;ID=CBEC_48130_intron
II	QG2082_V1	CDS	7738534	7738601	.	-	0	ID=CBEC_48149;Parent=CBEC_48130
II	QG2082_V1	exon	7738534	7738611	.	-	.	ID=CBEC_48139;Parent=CBEC_48130
II	QG2082_V1	five_prime_UTR	7738602	7738611	.	-	.	ID=CBEC_48150;Parent=CBEC_48130
II	QG2082_V1	exon	7738751	7738879	.	-	.	ID=CBEC_48140;Parent=CBEC_48130
II	QG2082_V1	five_prime_UTR	7738751	7738879	.	-	.	ID=CBEC_48151;Parent=CBEC_48130
II	QG2082_V1	repeat_region	7738756	7738804	.	.	.	X=CTTn_221XXXXSimple_repeat;ID=CTTn_221XXXXSimple_repeat;intact=TRUE
II	QG2082_V1	CDS	7739347	7739508	.	-	0	ID=CBEC_48170;Parent=CBEC_48164
II	QG2082_V1	exon	7739347	7739508	.	-	.	ID=CBEC_48165;Parent=CBEC_48164
II	QG2082_V1	gene	7739347	7740629	.	-	.	ID=CBEC_48163;Name=EVM prediction II.1889;celegans_gene_ids=WBGene00011924,WBGene00011925;celegans_gene_names=T22C8.3,T22C8.4
II	QG2082_V1	mRNA	7739347	7740629	.	-	.	ID=CBEC_48164;Parent=CBEC_48163;Name=EVM prediction II.1889;InterPro=IPR013087,IPR036236
II	QG2082_V1	intron	7739509	7739554	.	-	0	Parent=CBEC_48164;ID=CBEC_48164_intron
II	QG2082_V1	CDS	7739555	7739719	.	-	0	ID=CBEC_48171;Parent=CBEC_48164
II	QG2082_V1	exon	7739555	7739719	.	-	.	ID=CBEC_48166;Parent=CBEC_48164
II	QG2082_V1	intron	7739720	7739820	.	-	2	Parent=CBEC_48164;ID=CBEC_48164_intron
II	QG2082_V1	CDS	7739821	7740038	.	-	2	ID=CBEC_48172;Parent=CBEC_48164
II	QG2082_V1	exon	7739821	7740038	.	-	.	ID=CBEC_48167;Parent=CBEC_48164
II	QG2082_V1	intron	7740039	7740083	.	-	2	Parent=CBEC_48164;ID=CBEC_48164_intron
II	QG2082_V1	CDS	7740084	7740251	.	-	2	ID=CBEC_48173;Parent=CBEC_48164
II	QG2082_V1	exon	7740084	7740251	.	-	.	ID=CBEC_48168;Parent=CBEC_48164
II	QG2082_V1	intron	7740252	7740310	.	-	0	Parent=CBEC_48164;ID=CBEC_48164_intron
II	QG2082_V1	CDS	7740311	7740629	.	-	0	ID=CBEC_48174;Parent=CBEC_48164
II	QG2082_V1	exon	7740311	7740629	.	-	.	ID=CBEC_48169;Parent=CBEC_48164
II	QG2082_V1	exon	7740918	7741625	.	-	.	ID=CBEC_48187;Parent=CBEC_48186
II	QG2082_V1	gene	7740918	7742942	.	-	.	ID=CBEC_48185;Name=EVM prediction II.1890;celegans_gene_ids=WBGene00011924,WBGene00011925;celegans_gene_names=T22C8.3,T22C8.4
II	QG2082_V1	mRNA	7740918	7742942	.	-	.	ID=CBEC_48186;Parent=CBEC_48185;Name=EVM prediction II.1890;InterPro=IPR013087,IPR036236
II	QG2082_V1	three_prime_UTR	7740918	7741451	.	-	.	ID=CBEC_48198;Parent=CBEC_48186
II	QG2082_V1	CDS	7741452	7741625	.	-	0	ID=CBEC_48192;Parent=CBEC_48186
II	QG2082_V1	repeat_region	7741492	7741533	.	.	.	X=TCTn_170XXXXSimple_repeat;ID=TCTn_170XXXXSimple_repeat;intact=TRUE
II	QG2082_V1	intron	7741626	7741673	.	-	0	Parent=CBEC_48186;ID=CBEC_48186_intron
II	QG2082_V1	CDS	7741674	7741874	.	-	0	ID=CBEC_48193;Parent=CBEC_48186
II	QG2082_V1	exon	7741674	7741874	.	-	.	ID=CBEC_48188;Parent=CBEC_48186
II	QG2082_V1	intron	7741875	7741937	.	-	2	Parent=CBEC_48186;ID=CBEC_48186_intron
II	QG2082_V1	CDS	7741938	7742149	.	-	2	ID=CBEC_48194;Parent=CBEC_48186
II	QG2082_V1	exon	7741938	7742149	.	-	.	ID=CBEC_48189;Parent=CBEC_48186
II	QG2082_V1	intron	7742150	7742328	.	-	2	Parent=CBEC_48186;ID=CBEC_48186_intron
II	QG2082_V1	CDS	7742329	7742652	.	-	2	ID=CBEC_48195;Parent=CBEC_48186
II	QG2082_V1	exon	7742329	7742652	.	-	.	ID=CBEC_48190;Parent=CBEC_48186
II	QG2082_V1	repeat_region	7742361	7742416	.	.	.	X=TCCTCTn_8XXXXSimple_repeat;ID=TCCTCTn_8XXXXSimple_repeat;intact=TRUE
II	QG2082_V1	intron	7742653	7742695	.	-	0	Parent=CBEC_48186;ID=CBEC_48186_intron
II	QG2082_V1	CDS	7742696	7742804	.	-	0	ID=CBEC_48196;Parent=CBEC_48186
II	QG2082_V1	exon	7742696	7742942	.	-	.	ID=CBEC_48191;Parent=CBEC_48186
II	QG2082_V1	five_prime_UTR	7742805	7742942	.	-	.	ID=CBEC_48197;Parent=CBEC_48186
II	QG2082_V1	CDS	7744888	7745072	.	+	0	ID=CBEC_48215;Parent=CBEC_48210
II	QG2082_V1	exon	7744888	7745072	.	+	.	ID=CBEC_48211;Parent=CBEC_48210
II	QG2082_V1	gene	7744888	7745916	.	+	.	ID=CBEC_48209;Name=EVM prediction II.1891;celegans_gene_ids=WBGene00011926;celegans_gene_names=sptf-2
II	QG2082_V1	mRNA	7744888	7745916	.	+	.	ID=CBEC_48210;Parent=CBEC_48209;Name=EVM prediction II.1891;InterPro=IPR013087,IPR036236
II	QG2082_V1	intron	7745073	7745386	.	+	1	Parent=CBEC_48210;ID=CBEC_48210_intron
II	QG2082_V1	CDS	7745387	7745485	.	+	1	ID=CBEC_48216;Parent=CBEC_48210
II	QG2082_V1	exon	7745387	7745485	.	+	.	ID=CBEC_48212;Parent=CBEC_48210
II	QG2082_V1	intron	7745486	7745528	.	+	1	Parent=CBEC_48210;ID=CBEC_48210_intron
II	QG2082_V1	CDS	7745529	7745639	.	+	1	ID=CBEC_48217;Parent=CBEC_48210
II	QG2082_V1	exon	7745529	7745639	.	+	.	ID=CBEC_48213;Parent=CBEC_48210
II	QG2082_V1	intron	7745640	7745822	.	+	1	Parent=CBEC_48210;ID=CBEC_48210_intron
II	QG2082_V1	CDS	7745823	7745916	.	+	1	ID=CBEC_48218;Parent=CBEC_48210
II	QG2082_V1	exon	7745823	7745916	.	+	.	ID=CBEC_48214;Parent=CBEC_48210
II	QG2082_V1	exon	7745930	7746334	.	-	.	ID=CBEC_48231;Parent=CBEC_48230
II	QG2082_V1	gene	7745930	7747496	.	-	.	ID=CBEC_48229;Name=EVM prediction II.1892;celegans_gene_ids=WBGene00011927;celegans_gene_names=T22C8.6
II	QG2082_V1	mRNA	7745930	7747496	.	-	.	ID=CBEC_48230;Parent=CBEC_48229;Name=EVM prediction II.1892
II	QG2082_V1	three_prime_UTR	7745930	7746046	.	-	.	ID=CBEC_48246;Parent=CBEC_48230
II	QG2082_V1	CDS	7746047	7746334	.	-	0	ID=CBEC_48238;Parent=CBEC_48230
II	QG2082_V1	intron	7746335	7746377	.	-	1	Parent=CBEC_48230;ID=CBEC_48230_intron
II	QG2082_V1	CDS	7746378	7746441	.	-	1	ID=CBEC_48239;Parent=CBEC_48230
II	QG2082_V1	exon	7746378	7746441	.	-	.	ID=CBEC_48232;Parent=CBEC_48230
II	QG2082_V1	intron	7746442	7746486	.	-	0	Parent=CBEC_48230;ID=CBEC_48230_intron
II	QG2082_V1	CDS	7746487	7746629	.	-	0	ID=CBEC_48240;Parent=CBEC_48230
II	QG2082_V1	exon	7746487	7746629	.	-	.	ID=CBEC_48233;Parent=CBEC_48230
II	QG2082_V1	intron	7746630	7746670	.	-	0	Parent=CBEC_48230;ID=CBEC_48230_intron
II	QG2082_V1	CDS	7746671	7746874	.	-	0	ID=CBEC_48241;Parent=CBEC_48230
II	QG2082_V1	exon	7746671	7746874	.	-	.	ID=CBEC_48234;Parent=CBEC_48230
II	QG2082_V1	intron	7746875	7746918	.	-	2	Parent=CBEC_48230;ID=CBEC_48230_intron
II	QG2082_V1	CDS	7746919	7747013	.	-	2	ID=CBEC_48242;Parent=CBEC_48230
II	QG2082_V1	exon	7746919	7747013	.	-	.	ID=CBEC_48235;Parent=CBEC_48230
II	QG2082_V1	intron	7747014	7747151	.	-	2	Parent=CBEC_48230;ID=CBEC_48230_intron
II	QG2082_V1	CDS	7747152	7747274	.	-	2	ID=CBEC_48243;Parent=CBEC_48230
II	QG2082_V1	exon	7747152	7747274	.	-	.	ID=CBEC_48236;Parent=CBEC_48230
II	QG2082_V1	intron	7747275	7747319	.	-	0	Parent=CBEC_48230;ID=CBEC_48230_intron
II	QG2082_V1	CDS	7747320	7747407	.	-	0	ID=CBEC_48244;Parent=CBEC_48230
II	QG2082_V1	exon	7747320	7747496	.	-	.	ID=CBEC_48237;Parent=CBEC_48230
II	QG2082_V1	five_prime_UTR	7747408	7747496	.	-	.	ID=CBEC_48245;Parent=CBEC_48230
II	QG2082_V1	exon	7747631	7747810	.	-	.	ID=CBEC_48259;Parent=CBEC_48258
II	QG2082_V1	gene	7747631	7750159	.	-	.	ID=CBEC_48257;Name=EVM prediction II.1893;celegans_gene_ids=WBGene00011928;celegans_gene_names=cutl-12
II	QG2082_V1	mRNA	7747631	7750159	.	-	.	ID=CBEC_48258;Parent=CBEC_48257;Name=EVM prediction II.1893;InterPro=IPR001507
II	QG2082_V1	three_prime_UTR	7747631	7747708	.	-	.	ID=CBEC_48282;Parent=CBEC_48258
II	QG2082_V1	CDS	7747709	7747810	.	-	0	ID=CBEC_48270;Parent=CBEC_48258
II	QG2082_V1	intron	7747811	7747854	.	-	2	Parent=CBEC_48258;ID=CBEC_48258_intron
II	QG2082_V1	CDS	7747855	7748141	.	-	2	ID=CBEC_48271;Parent=CBEC_48258
II	QG2082_V1	exon	7747855	7748141	.	-	.	ID=CBEC_48260;Parent=CBEC_48258
II	QG2082_V1	intron	7748142	7748183	.	-	0	Parent=CBEC_48258;ID=CBEC_48258_intron
II	QG2082_V1	CDS	7748184	7748406	.	-	0	ID=CBEC_48272;Parent=CBEC_48258
II	QG2082_V1	exon	7748184	7748406	.	-	.	ID=CBEC_48261;Parent=CBEC_48258
II	QG2082_V1	intron	7748407	7748447	.	-	0	Parent=CBEC_48258;ID=CBEC_48258_intron
II	QG2082_V1	CDS	7748448	7748705	.	-	0	ID=CBEC_48273;Parent=CBEC_48258
II	QG2082_V1	exon	7748448	7748705	.	-	.	ID=CBEC_48262;Parent=CBEC_48258
II	QG2082_V1	intron	7748706	7748750	.	-	1	Parent=CBEC_48258;ID=CBEC_48258_intron
II	QG2082_V1	CDS	7748751	7748916	.	-	1	ID=CBEC_48274;Parent=CBEC_48258
II	QG2082_V1	exon	7748751	7748916	.	-	.	ID=CBEC_48263;Parent=CBEC_48258
II	QG2082_V1	intron	7748917	7748959	.	-	2	Parent=CBEC_48258;ID=CBEC_48258_intron
II	QG2082_V1	CDS	7748960	7749038	.	-	2	ID=CBEC_48275;Parent=CBEC_48258
II	QG2082_V1	exon	7748960	7749038	.	-	.	ID=CBEC_48264;Parent=CBEC_48258
II	QG2082_V1	intron	7749039	7749087	.	-	1	Parent=CBEC_48258;ID=CBEC_48258_intron
II	QG2082_V1	CDS	7749088	7749227	.	-	1	ID=CBEC_48276;Parent=CBEC_48258
II	QG2082_V1	exon	7749088	7749227	.	-	.	ID=CBEC_48265;Parent=CBEC_48258
II	QG2082_V1	intron	7749228	7749268	.	-	0	Parent=CBEC_48258;ID=CBEC_48258_intron
II	QG2082_V1	CDS	7749269	7749411	.	-	0	ID=CBEC_48277;Parent=CBEC_48258
II	QG2082_V1	exon	7749269	7749411	.	-	.	ID=CBEC_48266;Parent=CBEC_48258
II	QG2082_V1	intron	7749412	7749455	.	-	1	Parent=CBEC_48258;ID=CBEC_48258_intron
II	QG2082_V1	CDS	7749456	7749552	.	-	1	ID=CBEC_48278;Parent=CBEC_48258
II	QG2082_V1	exon	7749456	7749552	.	-	.	ID=CBEC_48267;Parent=CBEC_48258
II	QG2082_V1	intron	7749553	7749771	.	-	0	Parent=CBEC_48258;ID=CBEC_48258_intron
II	QG2082_V1	CDS	7749772	7749860	.	-	0	ID=CBEC_48279;Parent=CBEC_48258
II	QG2082_V1	exon	7749772	7749860	.	-	.	ID=CBEC_48268;Parent=CBEC_48258
II	QG2082_V1	intron	7749861	7749929	.	-	0	Parent=CBEC_48258;ID=CBEC_48258_intron
II	QG2082_V1	CDS	7749930	7750034	.	-	0	ID=CBEC_48280;Parent=CBEC_48258
II	QG2082_V1	exon	7749930	7750159	.	-	.	ID=CBEC_48269;Parent=CBEC_48258
II	QG2082_V1	five_prime_UTR	7750035	7750159	.	-	.	ID=CBEC_48281;Parent=CBEC_48258
II	QG2082_V1	repeat_region	7750219	7750259	.	.	.	X=Cluster90_4XXXXUnknown;ID=Cluster90_4XXXXUnknown;intact=TRUE
II	QG2082_V1	CDS	7751564	7751796	.	-	2	ID=CBEC_48299;Parent=CBEC_48294
II	QG2082_V1	exon	7751564	7751796	.	-	.	ID=CBEC_48295;Parent=CBEC_48294
II	QG2082_V1	gene	7751564	7752433	.	-	.	ID=CBEC_48293;Name=EVM prediction II.1894;celegans_gene_ids=WBGene00006875;celegans_gene_names=vab-9
II	QG2082_V1	mRNA	7751564	7752433	.	-	.	ID=CBEC_48294;Parent=CBEC_48293;Name=EVM prediction II.1894;InterPro=IPR015664,IPR004031;Gene_Ontology=GO:0016020
II	QG2082_V1	intron	7751797	7751853	.	-	2	Parent=CBEC_48294;ID=CBEC_48294_intron
II	QG2082_V1	CDS	7751854	7752003	.	-	2	ID=CBEC_48300;Parent=CBEC_48294
II	QG2082_V1	exon	7751854	7752003	.	-	.	ID=CBEC_48296;Parent=CBEC_48294
II	QG2082_V1	intron	7752004	7752051	.	-	0	Parent=CBEC_48294;ID=CBEC_48294_intron
II	QG2082_V1	CDS	7752052	7752247	.	-	0	ID=CBEC_48301;Parent=CBEC_48294
II	QG2082_V1	exon	7752052	7752247	.	-	.	ID=CBEC_48297;Parent=CBEC_48294
II	QG2082_V1	intron	7752248	7752376	.	-	0	Parent=CBEC_48294;ID=CBEC_48294_intron
II	QG2082_V1	CDS	7752377	7752433	.	-	0	ID=CBEC_48302;Parent=CBEC_48294
II	QG2082_V1	exon	7752377	7752433	.	-	.	ID=CBEC_48298;Parent=CBEC_48294
II	QG2082_V1	repeat_region	7752497	7752561	.	.	.	X=GA-rich_595XXXXGA-rich;ID=GA-rich_595XXXXGA-rich;intact=TRUE
II	QG2082_V1	repeat_region	7752676	7752706	.	.	.	X=AAGn_46XXXXSimple_repeat;ID=AAGn_46XXXXSimple_repeat;intact=TRUE
II	QG2082_V1	repeat_region	7752780	7752814	.	.	.	X=TTCGCn_1XXXXSimple_repeat;ID=TTCGCn_1XXXXSimple_repeat;intact=TRUE
II	QG2082_V1	repeat_region	7756954	7756974	.	.	.	X=TTCn_79XXXXSimple_repeat;ID=TTCn_79XXXXSimple_repeat;intact=TRUE
II	QG2082_V1	repeat_region	7757490	7757641	.	.	.	X=TCTn_171XXXXSimple_repeat;ID=TCTn_171XXXXSimple_repeat;intact=TRUE
II	QG2082_V1	CDS	7757773	7758028	.	+	0	ID=CBEC_48318;Parent=CBEC_48314
II	QG2082_V1	exon	7757773	7758028	.	+	.	ID=CBEC_48315;Parent=CBEC_48314
II	QG2082_V1	gene	7757773	7758430	.	+	.	ID=CBEC_48313;Name=EVM prediction II.1895;celegans_gene_ids=WBGene00008432;celegans_gene_names=D2085.7
II	QG2082_V1	mRNA	7757773	7758430	.	+	.	ID=CBEC_48314;Parent=CBEC_48313;Name=EVM prediction II.1895
II	QG2082_V1	intron	7758029	7758075	.	+	2	Parent=CBEC_48314;ID=CBEC_48314_intron
II	QG2082_V1	CDS	7758076	7758274	.	+	2	ID=CBEC_48319;Parent=CBEC_48314
II	QG2082_V1	exon	7758076	7758274	.	+	.	ID=CBEC_48316;Parent=CBEC_48314
II	QG2082_V1	intron	7758275	7758318	.	+	1	Parent=CBEC_48314;ID=CBEC_48314_intron
II	QG2082_V1	CDS	7758319	7758430	.	+	1	ID=CBEC_48320;Parent=CBEC_48314
II	QG2082_V1	exon	7758319	7758430	.	+	.	ID=CBEC_48317;Parent=CBEC_48314
II	QG2082_V1	repeat_region	7759900	7760142	.	.	.	X=Cluster1063_281XXXXDNA-TcMar-Tc1;ID=Cluster1063_281XXXXDNA-TcMar-Tc1;intact=TRUE
II	QG2082_V1	repeat_region	7760171	7760239	.	.	.	X=Cluster131_12XXXXDNA-TcMar-Tc1;ID=Cluster131_12XXXXDNA-TcMar-Tc1;intact=TRUE
II	QG2082_V1	CDS	7760336	7760435	.	+	0	ID=CBEC_48345;Parent=CBEC_48332
II	QG2082_V1	exon	7760336	7760435	.	+	.	ID=CBEC_48333;Parent=CBEC_48332
II	QG2082_V1	gene	7760336	7767711	.	+	.	ID=CBEC_48331;Name=EVM prediction II.1896;celegans_gene_ids=WBGene00004259;celegans_gene_names=pyr-1
II	QG2082_V1	mRNA	7760336	7767711	.	+	.	ID=CBEC_48332;Parent=CBEC_48331;Name=EVM prediction II.1896;InterPro=IPR029062,IPR036914,IPR006132,IPR002195,IPR016185,IPR011607,IPR011761,IPR006131,IPR005479,IPR035686,IPR005480,IPR013815,IPR032466,IPR006680,IPR005483,IPR036901,IPR036480,IPR002474,IPR036897,IPR006275,IPR011059,IPR006274,IPR002082,IPR017926,IPR006130;Gene_Ontology=GO:0016743,GO:0006520,GO:0016812,GO:0005524,GO:0046872,GO:0016597,GO:0016787,GO:0016810,GO:0004088,GO:0006207,GO:0006541,GO:0004070
II	QG2082_V1	intron	7760436	7760478	.	+	2	Parent=CBEC_48332;ID=CBEC_48332_intron
II	QG2082_V1	CDS	7760479	7761211	.	+	2	ID=CBEC_48346;Parent=CBEC_48332
II	QG2082_V1	exon	7760479	7761211	.	+	.	ID=CBEC_48334;Parent=CBEC_48332
II	QG2082_V1	intron	7761212	7761258	.	+	1	Parent=CBEC_48332;ID=CBEC_48332_intron
II	QG2082_V1	CDS	7761259	7761549	.	+	1	ID=CBEC_48347;Parent=CBEC_48332
II	QG2082_V1	exon	7761259	7761549	.	+	.	ID=CBEC_48335;Parent=CBEC_48332
II	QG2082_V1	intron	7761550	7761592	.	+	1	Parent=CBEC_48332;ID=CBEC_48332_intron
II	QG2082_V1	CDS	7761593	7762505	.	+	1	ID=CBEC_48348;Parent=CBEC_48332
II	QG2082_V1	exon	7761593	7762505	.	+	.	ID=CBEC_48336;Parent=CBEC_48332
II	QG2082_V1	intron	7762506	7762547	.	+	0	Parent=CBEC_48332;ID=CBEC_48332_intron
II	QG2082_V1	CDS	7762548	7763090	.	+	0	ID=CBEC_48349;Parent=CBEC_48332
II	QG2082_V1	exon	7762548	7763090	.	+	.	ID=CBEC_48337;Parent=CBEC_48332
II	QG2082_V1	intron	7763091	7763138	.	+	0	Parent=CBEC_48332;ID=CBEC_48332_intron
II	QG2082_V1	CDS	7763139	7763221	.	+	0	ID=CBEC_48350;Parent=CBEC_48332
II	QG2082_V1	exon	7763139	7763221	.	+	.	ID=CBEC_48338;Parent=CBEC_48332
II	QG2082_V1	intron	7763222	7763269	.	+	1	Parent=CBEC_48332;ID=CBEC_48332_intron
II	QG2082_V1	CDS	7763270	7764690	.	+	1	ID=CBEC_48351;Parent=CBEC_48332
II	QG2082_V1	exon	7763270	7764690	.	+	.	ID=CBEC_48339;Parent=CBEC_48332
II	QG2082_V1	intron	7764691	7764736	.	+	2	Parent=CBEC_48332;ID=CBEC_48332_intron
II	QG2082_V1	CDS	7764737	7765431	.	+	2	ID=CBEC_48352;Parent=CBEC_48332
II	QG2082_V1	exon	7764737	7765431	.	+	.	ID=CBEC_48340;Parent=CBEC_48332
II	QG2082_V1	intron	7765432	7765508	.	+	0	Parent=CBEC_48332;ID=CBEC_48332_intron
II	QG2082_V1	CDS	7765509	7765954	.	+	0	ID=CBEC_48353;Parent=CBEC_48332
II	QG2082_V1	exon	7765509	7765954	.	+	.	ID=CBEC_48341;Parent=CBEC_48332
II	QG2082_V1	intron	7765955	7765997	.	+	1	Parent=CBEC_48332;ID=CBEC_48332_intron
II	QG2082_V1	CDS	7765998	7766214	.	+	1	ID=CBEC_48354;Parent=CBEC_48332
II	QG2082_V1	exon	7765998	7766214	.	+	.	ID=CBEC_48342;Parent=CBEC_48332
II	QG2082_V1	intron	7766215	7766257	.	+	0	Parent=CBEC_48332;ID=CBEC_48332_intron
II	QG2082_V1	CDS	7766258	7766983	.	+	0	ID=CBEC_48355;Parent=CBEC_48332
II	QG2082_V1	exon	7766258	7766983	.	+	.	ID=CBEC_48343;Parent=CBEC_48332
II	QG2082_V1	intron	7766984	7767027	.	+	0	Parent=CBEC_48332;ID=CBEC_48332_intron
II	QG2082_V1	CDS	7767028	7767468	.	+	0	ID=CBEC_48356;Parent=CBEC_48332
II	QG2082_V1	exon	7767028	7767711	.	+	.	ID=CBEC_48344;Parent=CBEC_48332
II	QG2082_V1	three_prime_UTR	7767469	7767711	.	+	.	ID=CBEC_48357;Parent=CBEC_48332
II	QG2082_V1	CDS	7767805	7767891	.	+	0	ID=CBEC_48374;Parent=CBEC_48369
II	QG2082_V1	exon	7767805	7767891	.	+	.	ID=CBEC_48370;Parent=CBEC_48369
II	QG2082_V1	gene	7767805	7768400	.	+	.	ID=CBEC_48368;Name=EVM prediction II.1897;celegans_gene_ids=WBGene00008427;celegans_gene_names=atg-10
II	QG2082_V1	mRNA	7767805	7768400	.	+	.	ID=CBEC_48369;Parent=CBEC_48368;Name=EVM prediction II.1897;InterPro=IPR007135;Gene_Ontology=GO:0019787
II	QG2082_V1	intron	7767892	7767933	.	+	0	Parent=CBEC_48369;ID=CBEC_48369_intron
II	QG2082_V1	CDS	7767934	7768063	.	+	0	ID=CBEC_48375;Parent=CBEC_48369
II	QG2082_V1	exon	7767934	7768063	.	+	.	ID=CBEC_48371;Parent=CBEC_48369
II	QG2082_V1	intron	7768064	7768110	.	+	2	Parent=CBEC_48369;ID=CBEC_48369_intron
II	QG2082_V1	CDS	7768111	7768224	.	+	2	ID=CBEC_48376;Parent=CBEC_48369
II	QG2082_V1	exon	7768111	7768224	.	+	.	ID=CBEC_48372;Parent=CBEC_48369
II	QG2082_V1	intron	7768225	7768269	.	+	2	Parent=CBEC_48369;ID=CBEC_48369_intron
II	QG2082_V1	CDS	7768270	7768400	.	+	2	ID=CBEC_48377;Parent=CBEC_48369
II	QG2082_V1	exon	7768270	7768400	.	+	.	ID=CBEC_48373;Parent=CBEC_48369
II	QG2082_V1	exon	7768436	7768619	.	-	.	ID=CBEC_48390;Parent=CBEC_48389
II	QG2082_V1	gene	7768436	7770147	.	-	.	ID=CBEC_48388;Name=EVM prediction II.1898;celegans_gene_ids=WBGene00008431;celegans_gene_names=piga-1
II	QG2082_V1	mRNA	7768436	7770147	.	-	.	ID=CBEC_48389;Parent=CBEC_48388;Name=EVM prediction II.1898;InterPro=IPR001296,IPR013234,IPR039507;Gene_Ontology=GO:0016757,GO:0006506,GO:0017176,GO:0000506
II	QG2082_V1	three_prime_UTR	7768436	7768474	.	-	.	ID=CBEC_48405;Parent=CBEC_48389
II	QG2082_V1	exon	7768437	7768619	.	-	.	ID=CBEC_48407;Parent=CBEC_48406
II	QG2082_V1	mRNA	7768437	7770147	.	-	.	ID=CBEC_48406;Parent=CBEC_48388;Name=EVM prediction II.1898;InterPro=IPR001296;Gene_Ontology=GO:0016757
II	QG2082_V1	three_prime_UTR	7768437	7768474	.	-	.	ID=CBEC_48424;Parent=CBEC_48406
II	QG2082_V1	CDS	7768475	7768619	.	-	1	ID=CBEC_48397;Parent=CBEC_48389
II	QG2082_V1	CDS	7768475	7768619	.	-	1	ID=CBEC_48415;Parent=CBEC_48406
II	QG2082_V1	intron	7768620	7768663	.	-	2	Parent=CBEC_48389;ID=CBEC_48389_intron
II	QG2082_V1	intron	7768620	7768663	.	-	2	Parent=CBEC_48406;ID=CBEC_48406_intron
II	QG2082_V1	CDS	7768664	7768847	.	-	2	ID=CBEC_48398;Parent=CBEC_48389
II	QG2082_V1	CDS	7768664	7768847	.	-	2	ID=CBEC_48416;Parent=CBEC_48406
II	QG2082_V1	exon	7768664	7768847	.	-	.	ID=CBEC_48391;Parent=CBEC_48389
II	QG2082_V1	exon	7768664	7768847	.	-	.	ID=CBEC_48408;Parent=CBEC_48406
II	QG2082_V1	intron	7768848	7768890	.	-	0	Parent=CBEC_48389;ID=CBEC_48389_intron
II	QG2082_V1	intron	7768848	7768890	.	-	0	Parent=CBEC_48406;ID=CBEC_48406_intron
II	QG2082_V1	CDS	7768891	7769206	.	-	0	ID=CBEC_48399;Parent=CBEC_48389
II	QG2082_V1	CDS	7768891	7769206	.	-	0	ID=CBEC_48417;Parent=CBEC_48406
II	QG2082_V1	exon	7768891	7769206	.	-	.	ID=CBEC_48392;Parent=CBEC_48389
II	QG2082_V1	exon	7768891	7769206	.	-	.	ID=CBEC_48409;Parent=CBEC_48406
II	QG2082_V1	intron	7769207	7769254	.	-	0	Parent=CBEC_48389;ID=CBEC_48389_intron
II	QG2082_V1	intron	7769207	7769254	.	-	0	Parent=CBEC_48406;ID=CBEC_48406_intron
II	QG2082_V1	CDS	7769255	7769488	.	-	0	ID=CBEC_48418;Parent=CBEC_48406
II	QG2082_V1	CDS	7769255	7769620	.	-	0	ID=CBEC_48400;Parent=CBEC_48389
II	QG2082_V1	exon	7769255	7769488	.	-	.	ID=CBEC_48410;Parent=CBEC_48406
II	QG2082_V1	exon	7769255	7769620	.	-	.	ID=CBEC_48393;Parent=CBEC_48389
II	QG2082_V1	intron	7769489	7769534	.	-	2	Parent=CBEC_48406;ID=CBEC_48406_intron
II	QG2082_V1	CDS	7769535	7769620	.	-	2	ID=CBEC_48419;Parent=CBEC_48406
II	QG2082_V1	exon	7769535	7769620	.	-	.	ID=CBEC_48411;Parent=CBEC_48406
II	QG2082_V1	intron	7769621	7769663	.	-	0	Parent=CBEC_48389;ID=CBEC_48389_intron
II	QG2082_V1	intron	7769621	7769663	.	-	0	Parent=CBEC_48406;ID=CBEC_48406_intron
II	QG2082_V1	CDS	7769664	7769718	.	-	0	ID=CBEC_48420;Parent=CBEC_48406
II	QG2082_V1	CDS	7769664	7769786	.	-	0	ID=CBEC_48401;Parent=CBEC_48389
II	QG2082_V1	exon	7769664	7769786	.	-	.	ID=CBEC_48394;Parent=CBEC_48389
II	QG2082_V1	exon	7769664	7769786	.	-	.	ID=CBEC_48412;Parent=CBEC_48406
II	QG2082_V1	five_prime_UTR	7769719	7769786	.	-	.	ID=CBEC_48421;Parent=CBEC_48406
II	QG2082_V1	intron	7769787	7769833	.	-	1	Parent=CBEC_48389;ID=CBEC_48389_intron
II	QG2082_V1	CDS	7769834	7769990	.	-	1	ID=CBEC_48402;Parent=CBEC_48389
II	QG2082_V1	exon	7769834	7769990	.	-	.	ID=CBEC_48395;Parent=CBEC_48389
II	QG2082_V1	exon	7769834	7769990	.	-	.	ID=CBEC_48413;Parent=CBEC_48406
II	QG2082_V1	five_prime_UTR	7769834	7769990	.	-	.	ID=CBEC_48422;Parent=CBEC_48406
II	QG2082_V1	intron	7769991	7770036	.	-	0	Parent=CBEC_48389;ID=CBEC_48389_intron
II	QG2082_V1	CDS	7770037	7770068	.	-	0	ID=CBEC_48403;Parent=CBEC_48389
II	QG2082_V1	exon	7770037	7770147	.	-	.	ID=CBEC_48396;Parent=CBEC_48389
II	QG2082_V1	exon	7770037	7770147	.	-	.	ID=CBEC_48414;Parent=CBEC_48406
II	QG2082_V1	five_prime_UTR	7770037	7770147	.	-	.	ID=CBEC_48423;Parent=CBEC_48406
II	QG2082_V1	five_prime_UTR	7770069	7770147	.	-	.	ID=CBEC_48404;Parent=CBEC_48389
II	QG2082_V1	exon	7770511	7770594	.	+	.	ID=CBEC_48437;Parent=CBEC_48436
II	QG2082_V1	five_prime_UTR	7770511	7770594	.	+	.	ID=CBEC_48452;Parent=CBEC_48436
II	QG2082_V1	gene	7770511	7773068	.	+	.	ID=CBEC_48435;Name=EVM prediction II.1899;celegans_gene_ids=WBGene00008428;celegans_gene_names=eif-2Bepsilon
II	QG2082_V1	mRNA	7770511	7773068	.	+	.	ID=CBEC_48436;Parent=CBEC_48435;Name=EVM prediction II.1899;InterPro=IPR003307,IPR016024,IPR029044,IPR044123,IPR011004;Gene_Ontology=GO:0005515,GO:0005085,GO:0031369
II	QG2082_V1	exon	7770537	7770777	.	+	.	ID=CBEC_48456;Parent=CBEC_48455
II	QG2082_V1	five_prime_UTR	7770537	7770651	.	+	.	ID=CBEC_48470;Parent=CBEC_48455
II	QG2082_V1	mRNA	7770537	7773068	.	+	.	ID=CBEC_48455;Parent=CBEC_48435;Name=EVM prediction II.1899;InterPro=IPR003307,IPR016024,IPR029044,IPR044123,IPR011004;Gene_Ontology=GO:0005515,GO:0005085,GO:0031369
II	QG2082_V1	exon	7770646	7770777	.	+	.	ID=CBEC_48438;Parent=CBEC_48436
II	QG2082_V1	five_prime_UTR	7770646	7770651	.	+	.	ID=CBEC_48453;Parent=CBEC_48436
II	QG2082_V1	CDS	7770652	7770777	.	+	0	ID=CBEC_48445;Parent=CBEC_48436
II	QG2082_V1	CDS	7770652	7770777	.	+	0	ID=CBEC_48463;Parent=CBEC_48455
II	QG2082_V1	intron	7770778	7770824	.	+	0	Parent=CBEC_48436;ID=CBEC_48436_intron
II	QG2082_V1	intron	7770778	7770824	.	+	0	Parent=CBEC_48455;ID=CBEC_48455_intron
II	QG2082_V1	CDS	7770825	7770952	.	+	0	ID=CBEC_48446;Parent=CBEC_48436
II	QG2082_V1	CDS	7770825	7770952	.	+	0	ID=CBEC_48464;Parent=CBEC_48455
II	QG2082_V1	exon	7770825	7770952	.	+	.	ID=CBEC_48439;Parent=CBEC_48436
II	QG2082_V1	exon	7770825	7770952	.	+	.	ID=CBEC_48457;Parent=CBEC_48455
II	QG2082_V1	intron	7770953	7770996	.	+	1	Parent=CBEC_48436;ID=CBEC_48436_intron
II	QG2082_V1	intron	7770953	7770996	.	+	1	Parent=CBEC_48455;ID=CBEC_48455_intron
II	QG2082_V1	CDS	7770997	7771100	.	+	1	ID=CBEC_48447;Parent=CBEC_48436
II	QG2082_V1	CDS	7770997	7771100	.	+	1	ID=CBEC_48465;Parent=CBEC_48455
II	QG2082_V1	exon	7770997	7771100	.	+	.	ID=CBEC_48440;Parent=CBEC_48436
II	QG2082_V1	exon	7770997	7771100	.	+	.	ID=CBEC_48458;Parent=CBEC_48455
II	QG2082_V1	intron	7771101	7771144	.	+	2	Parent=CBEC_48436;ID=CBEC_48436_intron
II	QG2082_V1	intron	7771101	7771144	.	+	2	Parent=CBEC_48455;ID=CBEC_48455_intron
II	QG2082_V1	CDS	7771145	7771583	.	+	2	ID=CBEC_48448;Parent=CBEC_48436
II	QG2082_V1	CDS	7771145	7771583	.	+	2	ID=CBEC_48466;Parent=CBEC_48455
II	QG2082_V1	exon	7771145	7771583	.	+	.	ID=CBEC_48441;Parent=CBEC_48436
II	QG2082_V1	exon	7771145	7771583	.	+	.	ID=CBEC_48459;Parent=CBEC_48455
II	QG2082_V1	intron	7771584	7771626	.	+	1	Parent=CBEC_48436;ID=CBEC_48436_intron
II	QG2082_V1	intron	7771584	7771626	.	+	1	Parent=CBEC_48455;ID=CBEC_48455_intron
II	QG2082_V1	CDS	7771627	7771791	.	+	1	ID=CBEC_48449;Parent=CBEC_48436
II	QG2082_V1	CDS	7771627	7771791	.	+	1	ID=CBEC_48467;Parent=CBEC_48455
II	QG2082_V1	exon	7771627	7771791	.	+	.	ID=CBEC_48442;Parent=CBEC_48436
II	QG2082_V1	exon	7771627	7771791	.	+	.	ID=CBEC_48460;Parent=CBEC_48455
II	QG2082_V1	intron	7771792	7771835	.	+	1	Parent=CBEC_48436;ID=CBEC_48436_intron
II	QG2082_V1	intron	7771792	7771835	.	+	1	Parent=CBEC_48455;ID=CBEC_48455_intron
II	QG2082_V1	CDS	7771836	7772403	.	+	1	ID=CBEC_48450;Parent=CBEC_48436
II	QG2082_V1	CDS	7771836	7772403	.	+	1	ID=CBEC_48468;Parent=CBEC_48455
II	QG2082_V1	exon	7771836	7772403	.	+	.	ID=CBEC_48443;Parent=CBEC_48436
II	QG2082_V1	exon	7771836	7772403	.	+	.	ID=CBEC_48461;Parent=CBEC_48455
II	QG2082_V1	repeat_region	7772287	7772315	.	.	.	X=GATn_20XXXXSimple_repeat;ID=GATn_20XXXXSimple_repeat;intact=TRUE
II	QG2082_V1	intron	7772404	7772448	.	+	0	Parent=CBEC_48436;ID=CBEC_48436_intron
II	QG2082_V1	intron	7772404	7772448	.	+	0	Parent=CBEC_48455;ID=CBEC_48455_intron
II	QG2082_V1	CDS	7772449	7772928	.	+	0	ID=CBEC_48451;Parent=CBEC_48436
II	QG2082_V1	CDS	7772449	7772928	.	+	0	ID=CBEC_48469;Parent=CBEC_48455
II	QG2082_V1	exon	7772449	7773068	.	+	.	ID=CBEC_48444;Parent=CBEC_48436
II	QG2082_V1	exon	7772449	7773068	.	+	.	ID=CBEC_48462;Parent=CBEC_48455
II	QG2082_V1	three_prime_UTR	7772929	7773068	.	+	.	ID=CBEC_48454;Parent=CBEC_48436
II	QG2082_V1	three_prime_UTR	7772929	7773068	.	+	.	ID=CBEC_48471;Parent=CBEC_48455
II	QG2082_V1	exon	7773171	7773249	.	+	.	ID=CBEC_48484;Parent=CBEC_48483
II	QG2082_V1	five_prime_UTR	7773171	7773174	.	+	.	ID=CBEC_48518;Parent=CBEC_48483
II	QG2082_V1	gene	7773171	7777016	.	+	.	ID=CBEC_48482;Name=EVM prediction II.1900;celegans_gene_ids=WBGene00008429;celegans_gene_names=etc-1
II	QG2082_V1	mRNA	7773171	7777016	.	+	.	ID=CBEC_48483;Parent=CBEC_48482;Name=EVM prediction II.1900;InterPro=IPR035983,IPR000569,IPR044611;Gene_Ontology=GO:0004842,GO:0061630,GO:0000209
II	QG2082_V1	CDS	7773175	7773249	.	+	0	ID=CBEC_48501;Parent=CBEC_48483
II	QG2082_V1	intron	7773250	7773296	.	+	0	Parent=CBEC_48483;ID=CBEC_48483_intron
II	QG2082_V1	CDS	7773297	7773488	.	+	0	ID=CBEC_48502;Parent=CBEC_48483
II	QG2082_V1	exon	7773297	7773488	.	+	.	ID=CBEC_48485;Parent=CBEC_48483
II	QG2082_V1	intron	7773489	7773538	.	+	0	Parent=CBEC_48483;ID=CBEC_48483_intron
II	QG2082_V1	CDS	7773539	7773756	.	+	0	ID=CBEC_48503;Parent=CBEC_48483
II	QG2082_V1	exon	7773539	7773756	.	+	.	ID=CBEC_48486;Parent=CBEC_48483
II	QG2082_V1	intron	7773757	7773801	.	+	1	Parent=CBEC_48483;ID=CBEC_48483_intron
II	QG2082_V1	CDS	7773802	7773985	.	+	1	ID=CBEC_48504;Parent=CBEC_48483
II	QG2082_V1	exon	7773802	7773985	.	+	.	ID=CBEC_48487;Parent=CBEC_48483
II	QG2082_V1	intron	7773986	7774031	.	+	0	Parent=CBEC_48483;ID=CBEC_48483_intron
II	QG2082_V1	CDS	7774032	7774165	.	+	0	ID=CBEC_48505;Parent=CBEC_48483
II	QG2082_V1	exon	7774032	7774165	.	+	.	ID=CBEC_48488;Parent=CBEC_48483
II	QG2082_V1	intron	7774166	7774210	.	+	1	Parent=CBEC_48483;ID=CBEC_48483_intron
II	QG2082_V1	CDS	7774211	7774542	.	+	1	ID=CBEC_48506;Parent=CBEC_48483
II	QG2082_V1	exon	7774211	7774542	.	+	.	ID=CBEC_48489;Parent=CBEC_48483
II	QG2082_V1	intron	7774543	7774588	.	+	2	Parent=CBEC_48483;ID=CBEC_48483_intron
II	QG2082_V1	CDS	7774589	7774688	.	+	2	ID=CBEC_48507;Parent=CBEC_48483
II	QG2082_V1	exon	7774589	7774688	.	+	.	ID=CBEC_48490;Parent=CBEC_48483
II	QG2082_V1	intron	7774689	7774734	.	+	1	Parent=CBEC_48483;ID=CBEC_48483_intron
II	QG2082_V1	CDS	7774735	7775017	.	+	1	ID=CBEC_48508;Parent=CBEC_48483
II	QG2082_V1	exon	7774735	7775017	.	+	.	ID=CBEC_48491;Parent=CBEC_48483
II	QG2082_V1	intron	7775018	7775059	.	+	0	Parent=CBEC_48483;ID=CBEC_48483_intron
II	QG2082_V1	CDS	7775060	7775170	.	+	0	ID=CBEC_48509;Parent=CBEC_48483
II	QG2082_V1	exon	7775060	7775170	.	+	.	ID=CBEC_48492;Parent=CBEC_48483
II	QG2082_V1	intron	7775171	7775215	.	+	0	Parent=CBEC_48483;ID=CBEC_48483_intron
II	QG2082_V1	CDS	7775216	7775292	.	+	0	ID=CBEC_48510;Parent=CBEC_48483
II	QG2082_V1	exon	7775216	7775292	.	+	.	ID=CBEC_48493;Parent=CBEC_48483
II	QG2082_V1	intron	7775293	7775338	.	+	1	Parent=CBEC_48483;ID=CBEC_48483_intron
II	QG2082_V1	CDS	7775339	7775667	.	+	1	ID=CBEC_48511;Parent=CBEC_48483
II	QG2082_V1	exon	7775339	7775667	.	+	.	ID=CBEC_48494;Parent=CBEC_48483
II	QG2082_V1	repeat_region	7775403	7775434	.	.	.	X=GA-rich_596XXXXGA-rich;ID=GA-rich_596XXXXGA-rich;intact=TRUE
II	QG2082_V1	intron	7775668	7775713	.	+	2	Parent=CBEC_48483;ID=CBEC_48483_intron
II	QG2082_V1	CDS	7775714	7775873	.	+	2	ID=CBEC_48512;Parent=CBEC_48483
II	QG2082_V1	exon	7775714	7775873	.	+	.	ID=CBEC_48495;Parent=CBEC_48483
II	QG2082_V1	intron	7775874	7775916	.	+	1	Parent=CBEC_48483;ID=CBEC_48483_intron
II	QG2082_V1	CDS	7775917	7776129	.	+	1	ID=CBEC_48513;Parent=CBEC_48483
II	QG2082_V1	exon	7775917	7776129	.	+	.	ID=CBEC_48496;Parent=CBEC_48483
II	QG2082_V1	intron	7776130	7776175	.	+	1	Parent=CBEC_48483;ID=CBEC_48483_intron
II	QG2082_V1	CDS	7776176	7776269	.	+	1	ID=CBEC_48514;Parent=CBEC_48483
II	QG2082_V1	exon	7776176	7776269	.	+	.	ID=CBEC_48497;Parent=CBEC_48483
II	QG2082_V1	intron	7776270	7776315	.	+	0	Parent=CBEC_48483;ID=CBEC_48483_intron
II	QG2082_V1	CDS	7776316	7776414	.	+	0	ID=CBEC_48515;Parent=CBEC_48483
II	QG2082_V1	exon	7776316	7776414	.	+	.	ID=CBEC_48498;Parent=CBEC_48483
II	QG2082_V1	intron	7776415	7776456	.	+	0	Parent=CBEC_48483;ID=CBEC_48483_intron
II	QG2082_V1	CDS	7776457	7776704	.	+	0	ID=CBEC_48516;Parent=CBEC_48483
II	QG2082_V1	exon	7776457	7776704	.	+	.	ID=CBEC_48499;Parent=CBEC_48483
II	QG2082_V1	intron	7776705	7776748	.	+	1	Parent=CBEC_48483;ID=CBEC_48483_intron
II	QG2082_V1	CDS	7776749	7776962	.	+	1	ID=CBEC_48517;Parent=CBEC_48483
II	QG2082_V1	exon	7776749	7777016	.	+	.	ID=CBEC_48500;Parent=CBEC_48483
II	QG2082_V1	three_prime_UTR	7776963	7777016	.	+	.	ID=CBEC_48519;Parent=CBEC_48483
II	QG2082_V1	repeat_region	7777247	7777319	.	.	.	X=Cluster338_33XXXXUnknown;ID=Cluster338_33XXXXUnknown;intact=TRUE
II	QG2082_V1	repeat_region	7777320	7777339	.	.	.	X=Cluster115_31XXXXUnknown;ID=Cluster115_31XXXXUnknown;intact=TRUE
II	QG2082_V1	repeat_region	7777411	7777527	.	.	.	X=Cluster287_22XXXXUnknown;ID=Cluster287_22XXXXUnknown;intact=TRUE
II	QG2082_V1	repeat_region	7777595	7777655	.	.	.	X=Cluster1261_51XXXXUnknown;ID=Cluster1261_51XXXXUnknown;intact=TRUE
II	QG2082_V1	exon	7777719	7778042	.	-	.	ID=CBEC_48532;Parent=CBEC_48531
II	QG2082_V1	gene	7777719	7789815	.	-	.	ID=CBEC_48530;Name=EVM prediction II.1901;celegans_gene_ids=WBGene00008430;celegans_gene_names=hgap-2
II	QG2082_V1	mRNA	7777719	7789815	.	-	.	ID=CBEC_48531;Parent=CBEC_48530;Name=EVM prediction II.1901;InterPro=IPR039930,IPR035974,IPR046859;Gene_Ontology=GO:0005096,GO:0051056
II	QG2082_V1	three_prime_UTR	7777719	7777933	.	-	.	ID=CBEC_48588;Parent=CBEC_48531
II	QG2082_V1	CDS	7777934	7778042	.	-	1	ID=CBEC_48560;Parent=CBEC_48531
II	QG2082_V1	intron	7778043	7778087	.	-	1	Parent=CBEC_48531;ID=CBEC_48531_intron
II	QG2082_V1	CDS	7778088	7778204	.	-	1	ID=CBEC_48561;Parent=CBEC_48531
II	QG2082_V1	exon	7778088	7778204	.	-	.	ID=CBEC_48533;Parent=CBEC_48531
II	QG2082_V1	intron	7778205	7778254	.	-	2	Parent=CBEC_48531;ID=CBEC_48531_intron
II	QG2082_V1	CDS	7778255	7778681	.	-	2	ID=CBEC_48562;Parent=CBEC_48531
II	QG2082_V1	exon	7778255	7778681	.	-	.	ID=CBEC_48534;Parent=CBEC_48531
II	QG2082_V1	intron	7778682	7778724	.	-	2	Parent=CBEC_48531;ID=CBEC_48531_intron
II	QG2082_V1	CDS	7778725	7778898	.	-	2	ID=CBEC_48563;Parent=CBEC_48531
II	QG2082_V1	exon	7778725	7778898	.	-	.	ID=CBEC_48535;Parent=CBEC_48531
II	QG2082_V1	intron	7778899	7778941	.	-	0	Parent=CBEC_48531;ID=CBEC_48531_intron
II	QG2082_V1	CDS	7778942	7779065	.	-	0	ID=CBEC_48564;Parent=CBEC_48531
II	QG2082_V1	exon	7778942	7779065	.	-	.	ID=CBEC_48536;Parent=CBEC_48531
II	QG2082_V1	intron	7779066	7779111	.	-	1	Parent=CBEC_48531;ID=CBEC_48531_intron
II	QG2082_V1	CDS	7779112	7779235	.	-	1	ID=CBEC_48565;Parent=CBEC_48531
II	QG2082_V1	exon	7779112	7779235	.	-	.	ID=CBEC_48537;Parent=CBEC_48531
II	QG2082_V1	intron	7779236	7779279	.	-	1	Parent=CBEC_48531;ID=CBEC_48531_intron
II	QG2082_V1	CDS	7779280	7779549	.	-	1	ID=CBEC_48566;Parent=CBEC_48531
II	QG2082_V1	exon	7779280	7779549	.	-	.	ID=CBEC_48538;Parent=CBEC_48531
II	QG2082_V1	intron	7779550	7779594	.	-	2	Parent=CBEC_48531;ID=CBEC_48531_intron
II	QG2082_V1	CDS	7779595	7779685	.	-	2	ID=CBEC_48567;Parent=CBEC_48531
II	QG2082_V1	exon	7779595	7779685	.	-	.	ID=CBEC_48539;Parent=CBEC_48531
II	QG2082_V1	intron	7779686	7780182	.	-	0	Parent=CBEC_48531;ID=CBEC_48531_intron
II	QG2082_V1	CDS	7780183	7780597	.	-	0	ID=CBEC_48568;Parent=CBEC_48531
II	QG2082_V1	exon	7780183	7780597	.	-	.	ID=CBEC_48540;Parent=CBEC_48531
II	QG2082_V1	intron	7780598	7780640	.	-	0	Parent=CBEC_48531;ID=CBEC_48531_intron
II	QG2082_V1	CDS	7780641	7780763	.	-	0	ID=CBEC_48569;Parent=CBEC_48531
II	QG2082_V1	exon	7780641	7780763	.	-	.	ID=CBEC_48541;Parent=CBEC_48531
II	QG2082_V1	intron	7780764	7780807	.	-	2	Parent=CBEC_48531;ID=CBEC_48531_intron
II	QG2082_V1	CDS	7780808	7780911	.	-	2	ID=CBEC_48570;Parent=CBEC_48531
II	QG2082_V1	exon	7780808	7780911	.	-	.	ID=CBEC_48542;Parent=CBEC_48531
II	QG2082_V1	intron	7780912	7780965	.	-	2	Parent=CBEC_48531;ID=CBEC_48531_intron
II	QG2082_V1	CDS	7780966	7781364	.	-	2	ID=CBEC_48571;Parent=CBEC_48531
II	QG2082_V1	exon	7780966	7781364	.	-	.	ID=CBEC_48543;Parent=CBEC_48531
II	QG2082_V1	intron	7781365	7781409	.	-	2	Parent=CBEC_48531;ID=CBEC_48531_intron
II	QG2082_V1	CDS	7781410	7781886	.	-	2	ID=CBEC_48572;Parent=CBEC_48531
II	QG2082_V1	exon	7781410	7781886	.	-	.	ID=CBEC_48544;Parent=CBEC_48531
II	QG2082_V1	intron	7781887	7781933	.	-	2	Parent=CBEC_48531;ID=CBEC_48531_intron
II	QG2082_V1	CDS	7781934	7782065	.	-	2	ID=CBEC_48573;Parent=CBEC_48531
II	QG2082_V1	exon	7781934	7782065	.	-	.	ID=CBEC_48545;Parent=CBEC_48531
II	QG2082_V1	intron	7782066	7786125	.	-	2	Parent=CBEC_48531;ID=CBEC_48531_intron
II	QG2082_V1	repeat_region	7784442	7784478	.	.	.	X=GTTn_11XXXXSimple_repeat;ID=GTTn_11XXXXSimple_repeat;intact=TRUE
II	QG2082_V1	repeat_region	7786027	7786048	.	.	.	X=ATn_7XXXXSimple_repeat;ID=ATn_7XXXXSimple_repeat;intact=TRUE
II	QG2082_V1	CDS	7786126	7786299	.	-	2	ID=CBEC_48574;Parent=CBEC_48531
II	QG2082_V1	exon	7786126	7786299	.	-	.	ID=CBEC_48546;Parent=CBEC_48531
II	QG2082_V1	intron	7786300	7786345	.	-	2	Parent=CBEC_48531;ID=CBEC_48531_intron
II	QG2082_V1	CDS	7786346	7786477	.	-	2	ID=CBEC_48575;Parent=CBEC_48531
II	QG2082_V1	exon	7786346	7786477	.	-	.	ID=CBEC_48547;Parent=CBEC_48531
II	QG2082_V1	intron	7786478	7786519	.	-	2	Parent=CBEC_48531;ID=CBEC_48531_intron
II	QG2082_V1	CDS	7786520	7786735	.	-	2	ID=CBEC_48576;Parent=CBEC_48531
II	QG2082_V1	exon	7786520	7786735	.	-	.	ID=CBEC_48548;Parent=CBEC_48531
II	QG2082_V1	intron	7786736	7786781	.	-	0	Parent=CBEC_48531;ID=CBEC_48531_intron
II	QG2082_V1	CDS	7786782	7786992	.	-	0	ID=CBEC_48577;Parent=CBEC_48531
II	QG2082_V1	exon	7786782	7786992	.	-	.	ID=CBEC_48549;Parent=CBEC_48531
II	QG2082_V1	intron	7786993	7787037	.	-	2	Parent=CBEC_48531;ID=CBEC_48531_intron
II	QG2082_V1	CDS	7787038	7787147	.	-	2	ID=CBEC_48578;Parent=CBEC_48531
II	QG2082_V1	exon	7787038	7787147	.	-	.	ID=CBEC_48550;Parent=CBEC_48531
II	QG2082_V1	intron	7787148	7787191	.	-	2	Parent=CBEC_48531;ID=CBEC_48531_intron
II	QG2082_V1	CDS	7787192	7787326	.	-	2	ID=CBEC_48579;Parent=CBEC_48531
II	QG2082_V1	exon	7787192	7787326	.	-	.	ID=CBEC_48551;Parent=CBEC_48531
II	QG2082_V1	intron	7787327	7787369	.	-	2	Parent=CBEC_48531;ID=CBEC_48531_intron
II	QG2082_V1	CDS	7787370	7787528	.	-	2	ID=CBEC_48580;Parent=CBEC_48531
II	QG2082_V1	exon	7787370	7787528	.	-	.	ID=CBEC_48552;Parent=CBEC_48531
II	QG2082_V1	intron	7787529	7787575	.	-	0	Parent=CBEC_48531;ID=CBEC_48531_intron
II	QG2082_V1	CDS	7787576	7787672	.	-	0	ID=CBEC_48581;Parent=CBEC_48531
II	QG2082_V1	exon	7787576	7787672	.	-	.	ID=CBEC_48553;Parent=CBEC_48531
II	QG2082_V1	intron	7787673	7787719	.	-	0	Parent=CBEC_48531;ID=CBEC_48531_intron
II	QG2082_V1	CDS	7787720	7787929	.	-	0	ID=CBEC_48582;Parent=CBEC_48531
II	QG2082_V1	exon	7787720	7787929	.	-	.	ID=CBEC_48554;Parent=CBEC_48531
II	QG2082_V1	intron	7787930	7787971	.	-	1	Parent=CBEC_48531;ID=CBEC_48531_intron
II	QG2082_V1	CDS	7787972	7788161	.	-	1	ID=CBEC_48583;Parent=CBEC_48531
II	QG2082_V1	exon	7787972	7788161	.	-	.	ID=CBEC_48555;Parent=CBEC_48531
II	QG2082_V1	intron	7788162	7788207	.	-	2	Parent=CBEC_48531;ID=CBEC_48531_intron
II	QG2082_V1	CDS	7788208	7788307	.	-	2	ID=CBEC_48584;Parent=CBEC_48531
II	QG2082_V1	exon	7788208	7788307	.	-	.	ID=CBEC_48556;Parent=CBEC_48531
II	QG2082_V1	intron	7788308	7788518	.	-	1	Parent=CBEC_48531;ID=CBEC_48531_intron
II	QG2082_V1	CDS	7788519	7788697	.	-	1	ID=CBEC_48585;Parent=CBEC_48531
II	QG2082_V1	exon	7788519	7788697	.	-	.	ID=CBEC_48557;Parent=CBEC_48531
II	QG2082_V1	intron	7788698	7788743	.	-	0	Parent=CBEC_48531;ID=CBEC_48531_intron
II	QG2082_V1	CDS	7788744	7788829	.	-	0	ID=CBEC_48586;Parent=CBEC_48531
II	QG2082_V1	exon	7788744	7788829	.	-	.	ID=CBEC_48558;Parent=CBEC_48531
II	QG2082_V1	intron	7788830	7789665	.	-	0	Parent=CBEC_48531;ID=CBEC_48531_intron
II	QG2082_V1	CDS	7789666	7789815	.	-	0	ID=CBEC_48587;Parent=CBEC_48531
II	QG2082_V1	exon	7789666	7789815	.	-	.	ID=CBEC_48559;Parent=CBEC_48531
II	QG2082_V1	CDS	7793223	7793376	.	+	0	ID=CBEC_48610;Parent=CBEC_48600
II	QG2082_V1	exon	7793223	7793376	.	+	.	ID=CBEC_48601;Parent=CBEC_48600
II	QG2082_V1	gene	7793223	7795173	.	+	.	ID=CBEC_48599;Name=EVM prediction II.1902;celegans_gene_ids=WBGene00007916;celegans_gene_names=C34C6.3
II	QG2082_V1	mRNA	7793223	7795173	.	+	.	ID=CBEC_48600;Parent=CBEC_48599;Name=EVM prediction II.1902;InterPro=IPR045266,IPR000742,IPR005018
II	QG2082_V1	intron	7793377	7793423	.	+	2	Parent=CBEC_48600;ID=CBEC_48600_intron
II	QG2082_V1	CDS	7793424	7793491	.	+	2	ID=CBEC_48611;Parent=CBEC_48600
II	QG2082_V1	exon	7793424	7793491	.	+	.	ID=CBEC_48602;Parent=CBEC_48600
II	QG2082_V1	intron	7793492	7793537	.	+	0	Parent=CBEC_48600;ID=CBEC_48600_intron
II	QG2082_V1	CDS	7793538	7793736	.	+	0	ID=CBEC_48612;Parent=CBEC_48600
II	QG2082_V1	exon	7793538	7793736	.	+	.	ID=CBEC_48603;Parent=CBEC_48600
II	QG2082_V1	intron	7793737	7793783	.	+	2	Parent=CBEC_48600;ID=CBEC_48600_intron
II	QG2082_V1	CDS	7793784	7793879	.	+	2	ID=CBEC_48613;Parent=CBEC_48600
II	QG2082_V1	exon	7793784	7793879	.	+	.	ID=CBEC_48604;Parent=CBEC_48600
II	QG2082_V1	intron	7793880	7793920	.	+	2	Parent=CBEC_48600;ID=CBEC_48600_intron
II	QG2082_V1	CDS	7793921	7794040	.	+	2	ID=CBEC_48614;Parent=CBEC_48600
II	QG2082_V1	exon	7793921	7794040	.	+	.	ID=CBEC_48605;Parent=CBEC_48600
II	QG2082_V1	intron	7794041	7794085	.	+	2	Parent=CBEC_48600;ID=CBEC_48600_intron
II	QG2082_V1	CDS	7794086	7794421	.	+	2	ID=CBEC_48615;Parent=CBEC_48600
II	QG2082_V1	exon	7794086	7794421	.	+	.	ID=CBEC_48606;Parent=CBEC_48600
II	QG2082_V1	intron	7794422	7794467	.	+	2	Parent=CBEC_48600;ID=CBEC_48600_intron
II	QG2082_V1	CDS	7794468	7794686	.	+	2	ID=CBEC_48616;Parent=CBEC_48600
II	QG2082_V1	exon	7794468	7794686	.	+	.	ID=CBEC_48607;Parent=CBEC_48600
II	QG2082_V1	intron	7794687	7794730	.	+	2	Parent=CBEC_48600;ID=CBEC_48600_intron
II	QG2082_V1	CDS	7794731	7794931	.	+	2	ID=CBEC_48617;Parent=CBEC_48600
II	QG2082_V1	exon	7794731	7794931	.	+	.	ID=CBEC_48608;Parent=CBEC_48600
II	QG2082_V1	intron	7794932	7794973	.	+	2	Parent=CBEC_48600;ID=CBEC_48600_intron
II	QG2082_V1	CDS	7794974	7795173	.	+	2	ID=CBEC_48618;Parent=CBEC_48600
II	QG2082_V1	exon	7794974	7795173	.	+	.	ID=CBEC_48609;Parent=CBEC_48600
II	QG2082_V1	CDS	7795413	7795562	.	-	0	ID=CBEC_48637;Parent=CBEC_48630
II	QG2082_V1	exon	7795413	7795562	.	-	.	ID=CBEC_48631;Parent=CBEC_48630
II	QG2082_V1	gene	7795413	7797365	.	-	.	ID=CBEC_48629;Name=EVM prediction II.1903;celegans_gene_ids=WBGene00007917;celegans_gene_names=C34C6.4
II	QG2082_V1	mRNA	7795413	7797365	.	-	.	ID=CBEC_48630;Parent=CBEC_48629;Name=EVM prediction II.1903;InterPro=IPR036188,IPR000172,IPR012132,IPR007867;Gene_Ontology=GO:0016614,GO:0050660
II	QG2082_V1	intron	7795563	7795604	.	-	0	Parent=CBEC_48630;ID=CBEC_48630_intron
II	QG2082_V1	CDS	7795605	7795967	.	-	0	ID=CBEC_48638;Parent=CBEC_48630
II	QG2082_V1	exon	7795605	7795967	.	-	.	ID=CBEC_48632;Parent=CBEC_48630
II	QG2082_V1	intron	7795968	7796010	.	-	1	Parent=CBEC_48630;ID=CBEC_48630_intron
II	QG2082_V1	CDS	7796011	7796605	.	-	1	ID=CBEC_48639;Parent=CBEC_48630
II	QG2082_V1	exon	7796011	7796605	.	-	.	ID=CBEC_48633;Parent=CBEC_48630
II	QG2082_V1	intron	7796606	7796649	.	-	1	Parent=CBEC_48630;ID=CBEC_48630_intron
II	QG2082_V1	CDS	7796650	7796991	.	-	1	ID=CBEC_48640;Parent=CBEC_48630
II	QG2082_V1	exon	7796650	7796991	.	-	.	ID=CBEC_48634;Parent=CBEC_48630
II	QG2082_V1	intron	7796992	7797037	.	-	2	Parent=CBEC_48630;ID=CBEC_48630_intron
II	QG2082_V1	CDS	7797038	7797233	.	-	2	ID=CBEC_48641;Parent=CBEC_48630
II	QG2082_V1	exon	7797038	7797233	.	-	.	ID=CBEC_48635;Parent=CBEC_48630
II	QG2082_V1	intron	7797234	7797277	.	-	0	Parent=CBEC_48630;ID=CBEC_48630_intron
II	QG2082_V1	CDS	7797278	7797365	.	-	0	ID=CBEC_48642;Parent=CBEC_48630
II	QG2082_V1	exon	7797278	7797365	.	-	.	ID=CBEC_48636;Parent=CBEC_48630
II	QG2082_V1	CDS	7797756	7797896	.	-	0	ID=CBEC_48664;Parent=CBEC_48654
II	QG2082_V1	exon	7797756	7797896	.	-	.	ID=CBEC_48655;Parent=CBEC_48654
II	QG2082_V1	gene	7797756	7801215	.	-	.	ID=CBEC_48653;Name=EVM prediction II.1904;celegans_gene_ids=WBGene00007918;celegans_gene_names=sphk-1
II	QG2082_V1	mRNA	7797756	7801215	.	-	.	ID=CBEC_48654;Parent=CBEC_48653;Name=EVM prediction II.1904;InterPro=IPR001356,IPR017438,IPR001206,IPR009057,IPR016064;Gene_Ontology=GO:0003677,GO:0016301
II	QG2082_V1	intron	7797897	7797941	.	-	0	Parent=CBEC_48654;ID=CBEC_48654_intron
II	QG2082_V1	CDS	7797942	7798268	.	-	0	ID=CBEC_48665;Parent=CBEC_48654
II	QG2082_V1	exon	7797942	7798268	.	-	.	ID=CBEC_48656;Parent=CBEC_48654
II	QG2082_V1	intron	7798269	7798315	.	-	2	Parent=CBEC_48654;ID=CBEC_48654_intron
II	QG2082_V1	CDS	7798316	7798422	.	-	2	ID=CBEC_48666;Parent=CBEC_48654
II	QG2082_V1	exon	7798316	7798422	.	-	.	ID=CBEC_48657;Parent=CBEC_48654
II	QG2082_V1	intron	7798423	7798467	.	-	2	Parent=CBEC_48654;ID=CBEC_48654_intron
II	QG2082_V1	CDS	7798468	7798542	.	-	2	ID=CBEC_48667;Parent=CBEC_48654
II	QG2082_V1	exon	7798468	7798542	.	-	.	ID=CBEC_48658;Parent=CBEC_48654
II	QG2082_V1	intron	7798543	7798588	.	-	0	Parent=CBEC_48654;ID=CBEC_48654_intron
II	QG2082_V1	CDS	7798589	7798865	.	-	0	ID=CBEC_48668;Parent=CBEC_48654
II	QG2082_V1	exon	7798589	7798865	.	-	.	ID=CBEC_48659;Parent=CBEC_48654
II	QG2082_V1	intron	7798866	7798908	.	-	2	Parent=CBEC_48654;ID=CBEC_48654_intron
II	QG2082_V1	CDS	7798909	7799006	.	-	2	ID=CBEC_48669;Parent=CBEC_48654
II	QG2082_V1	exon	7798909	7799006	.	-	.	ID=CBEC_48660;Parent=CBEC_48654
II	QG2082_V1	intron	7799007	7799052	.	-	2	Parent=CBEC_48654;ID=CBEC_48654_intron
II	QG2082_V1	CDS	7799053	7799184	.	-	2	ID=CBEC_48670;Parent=CBEC_48654
II	QG2082_V1	exon	7799053	7799184	.	-	.	ID=CBEC_48661;Parent=CBEC_48654
II	QG2082_V1	intron	7799185	7799658	.	-	0	Parent=CBEC_48654;ID=CBEC_48654_intron
II	QG2082_V1	repeat_region	7799340	7799415	.	.	.	X=Cluster450_51XXXXDNA-CMC-Chapaev;ID=Cluster450_51XXXXDNA-CMC-Chapaev;intact=TRUE
II	QG2082_V1	CDS	7799659	7799773	.	-	0	ID=CBEC_48671;Parent=CBEC_48654
II	QG2082_V1	exon	7799659	7799773	.	-	.	ID=CBEC_48662;Parent=CBEC_48654
II	QG2082_V1	intron	7799774	7801053	.	-	0	Parent=CBEC_48654;ID=CBEC_48654_intron
II	QG2082_V1	repeat_region	7800406	7800451	.	.	.	X=GGAAGTTn_1XXXXSimple_repeat;ID=GGAAGTTn_1XXXXSimple_repeat;intact=TRUE
II	QG2082_V1	CDS	7801054	7801215	.	-	0	ID=CBEC_48672;Parent=CBEC_48654
II	QG2082_V1	exon	7801054	7801215	.	-	.	ID=CBEC_48663;Parent=CBEC_48654
II	QG2082_V1	exon	7801601	7801782	.	+	.	ID=CBEC_48685;Parent=CBEC_48684
II	QG2082_V1	five_prime_UTR	7801601	7801682	.	+	.	ID=CBEC_48701;Parent=CBEC_48684
II	QG2082_V1	gene	7801601	7803537	.	+	.	ID=CBEC_48683;Name=EVM prediction II.1905;celegans_gene_ids=WBGene00004194;celegans_gene_names=prx-5
II	QG2082_V1	mRNA	7801601	7803537	.	+	.	ID=CBEC_48684;Parent=CBEC_48683;Name=EVM prediction II.1905;InterPro=IPR019734,IPR011990,IPR007666;Gene_Ontology=GO:0005515,GO:0016773,GO:0005975
II	QG2082_V1	CDS	7801683	7801782	.	+	0	ID=CBEC_48693;Parent=CBEC_48684
II	QG2082_V1	intron	7801783	7801829	.	+	2	Parent=CBEC_48684;ID=CBEC_48684_intron
II	QG2082_V1	CDS	7801830	7802017	.	+	2	ID=CBEC_48694;Parent=CBEC_48684
II	QG2082_V1	exon	7801830	7802017	.	+	.	ID=CBEC_48686;Parent=CBEC_48684
II	QG2082_V1	intron	7802018	7802059	.	+	0	Parent=CBEC_48684;ID=CBEC_48684_intron
II	QG2082_V1	CDS	7802060	7802398	.	+	0	ID=CBEC_48695;Parent=CBEC_48684
II	QG2082_V1	exon	7802060	7802398	.	+	.	ID=CBEC_48687;Parent=CBEC_48684
II	QG2082_V1	intron	7802399	7802442	.	+	0	Parent=CBEC_48684;ID=CBEC_48684_intron
II	QG2082_V1	CDS	7802443	7802673	.	+	0	ID=CBEC_48696;Parent=CBEC_48684
II	QG2082_V1	exon	7802443	7802673	.	+	.	ID=CBEC_48688;Parent=CBEC_48684
II	QG2082_V1	intron	7802674	7802716	.	+	0	Parent=CBEC_48684;ID=CBEC_48684_intron
II	QG2082_V1	CDS	7802717	7802806	.	+	0	ID=CBEC_48697;Parent=CBEC_48684
II	QG2082_V1	exon	7802717	7802806	.	+	.	ID=CBEC_48689;Parent=CBEC_48684
II	QG2082_V1	intron	7802807	7802852	.	+	0	Parent=CBEC_48684;ID=CBEC_48684_intron
II	QG2082_V1	CDS	7802853	7803077	.	+	0	ID=CBEC_48698;Parent=CBEC_48684
II	QG2082_V1	exon	7802853	7803077	.	+	.	ID=CBEC_48690;Parent=CBEC_48684
II	QG2082_V1	intron	7803078	7803122	.	+	0	Parent=CBEC_48684;ID=CBEC_48684_intron
II	QG2082_V1	CDS	7803123	7803361	.	+	0	ID=CBEC_48699;Parent=CBEC_48684
II	QG2082_V1	exon	7803123	7803361	.	+	.	ID=CBEC_48691;Parent=CBEC_48684
II	QG2082_V1	intron	7803362	7803405	.	+	1	Parent=CBEC_48684;ID=CBEC_48684_intron
II	QG2082_V1	CDS	7803406	7803499	.	+	1	ID=CBEC_48700;Parent=CBEC_48684
II	QG2082_V1	exon	7803406	7803537	.	+	.	ID=CBEC_48692;Parent=CBEC_48684
II	QG2082_V1	three_prime_UTR	7803500	7803537	.	+	.	ID=CBEC_48702;Parent=CBEC_48684
II	QG2082_V1	exon	7803705	7803922	.	+	.	ID=CBEC_48715;Parent=CBEC_48714
II	QG2082_V1	five_prime_UTR	7803705	7803799	.	+	.	ID=CBEC_48725;Parent=CBEC_48714
II	QG2082_V1	gene	7803705	7805136	.	+	.	ID=CBEC_48713;Name=EVM prediction II.1906;celegans_gene_ids=WBGene00007919;celegans_gene_names=cup-16
II	QG2082_V1	mRNA	7803705	7805136	.	+	.	ID=CBEC_48714;Parent=CBEC_48713;Name=EVM prediction II.1906
II	QG2082_V1	CDS	7803800	7803922	.	+	0	ID=CBEC_48720;Parent=CBEC_48714
II	QG2082_V1	intron	7803923	7803967	.	+	0	Parent=CBEC_48714;ID=CBEC_48714_intron
II	QG2082_V1	CDS	7803968	7804274	.	+	0	ID=CBEC_48721;Parent=CBEC_48714
II	QG2082_V1	exon	7803968	7804274	.	+	.	ID=CBEC_48716;Parent=CBEC_48714
II	QG2082_V1	repeat_region	7803995	7804065	.	.	.	X=A-rich_742XXXXA-rich;ID=A-rich_742XXXXA-rich;intact=TRUE
II	QG2082_V1	intron	7804275	7804318	.	+	2	Parent=CBEC_48714;ID=CBEC_48714_intron
II	QG2082_V1	CDS	7804319	7804764	.	+	2	ID=CBEC_48722;Parent=CBEC_48714
II	QG2082_V1	exon	7804319	7804764	.	+	.	ID=CBEC_48717;Parent=CBEC_48714
II	QG2082_V1	repeat_region	7804375	7804474	.	.	.	X=GA-rich_597XXXXGA-rich;ID=GA-rich_597XXXXGA-rich;intact=TRUE
II	QG2082_V1	intron	7804765	7804808	.	+	0	Parent=CBEC_48714;ID=CBEC_48714_intron
II	QG2082_V1	CDS	7804809	7804961	.	+	0	ID=CBEC_48723;Parent=CBEC_48714
II	QG2082_V1	exon	7804809	7804961	.	+	.	ID=CBEC_48718;Parent=CBEC_48714
II	QG2082_V1	intron	7804962	7805011	.	+	0	Parent=CBEC_48714;ID=CBEC_48714_intron
II	QG2082_V1	CDS	7805012	7805080	.	+	0	ID=CBEC_48724;Parent=CBEC_48714
II	QG2082_V1	exon	7805012	7805136	.	+	.	ID=CBEC_48719;Parent=CBEC_48714
II	QG2082_V1	three_prime_UTR	7805081	7805136	.	+	.	ID=CBEC_48726;Parent=CBEC_48714
II	QG2082_V1	CDS	7805129	7805262	.	-	2	ID=CBEC_48745;Parent=CBEC_48738
II	QG2082_V1	exon	7805129	7805262	.	-	.	ID=CBEC_48739;Parent=CBEC_48738
II	QG2082_V1	gene	7805129	7806021	.	-	.	ID=CBEC_48737;Name=EVM prediction II.1907;celegans_gene_ids=WBGene00007375,WBGene00014668,WBGene00044169;celegans_gene_names=C06C3.10,C06C3.4,C06C3.9
II	QG2082_V1	mRNA	7805129	7806021	.	-	.	ID=CBEC_48738;Parent=CBEC_48737;Name=EVM prediction II.1907
II	QG2082_V1	intron	7805263	7805306	.	-	0	Parent=CBEC_48738;ID=CBEC_48738_intron
II	QG2082_V1	CDS	7805307	7805427	.	-	0	ID=CBEC_48746;Parent=CBEC_48738
II	QG2082_V1	exon	7805307	7805427	.	-	.	ID=CBEC_48740;Parent=CBEC_48738
II	QG2082_V1	intron	7805428	7805469	.	-	1	Parent=CBEC_48738;ID=CBEC_48738_intron
II	QG2082_V1	CDS	7805470	7805584	.	-	1	ID=CBEC_48747;Parent=CBEC_48738
II	QG2082_V1	exon	7805470	7805584	.	-	.	ID=CBEC_48741;Parent=CBEC_48738
II	QG2082_V1	intron	7805585	7805629	.	-	2	Parent=CBEC_48738;ID=CBEC_48738_intron
II	QG2082_V1	CDS	7805630	7805699	.	-	2	ID=CBEC_48748;Parent=CBEC_48738
II	QG2082_V1	exon	7805630	7805699	.	-	.	ID=CBEC_48742;Parent=CBEC_48738
II	QG2082_V1	intron	7805700	7805742	.	-	0	Parent=CBEC_48738;ID=CBEC_48738_intron
II	QG2082_V1	CDS	7805743	7805908	.	-	0	ID=CBEC_48749;Parent=CBEC_48738
II	QG2082_V1	exon	7805743	7805908	.	-	.	ID=CBEC_48743;Parent=CBEC_48738
II	QG2082_V1	intron	7805909	7805952	.	-	0	Parent=CBEC_48738;ID=CBEC_48738_intron
II	QG2082_V1	CDS	7805953	7806021	.	-	0	ID=CBEC_48750;Parent=CBEC_48738
II	QG2082_V1	exon	7805953	7806021	.	-	.	ID=CBEC_48744;Parent=CBEC_48738
II	QG2082_V1	repeat_region	7806204	7806228	.	.	.	X=AATn_20XXXXSimple_repeat;ID=AATn_20XXXXSimple_repeat;intact=TRUE
II	QG2082_V1	CDS	7806786	7806929	.	+	0	ID=CBEC_48768;Parent=CBEC_48762
II	QG2082_V1	exon	7806786	7806929	.	+	.	ID=CBEC_48763;Parent=CBEC_48762
II	QG2082_V1	gene	7806786	7808641	.	+	.	ID=CBEC_48761;Name=EVM prediction II.1908;celegans_gene_ids=WBGene00007374;celegans_gene_names=C06C3.3
II	QG2082_V1	mRNA	7806786	7808641	.	+	.	ID=CBEC_48762;Parent=CBEC_48761;Name=EVM prediction II.1908;InterPro=IPR036572,IPR003533,IPR049626;Gene_Ontology=GO:0035556
II	QG2082_V1	intron	7806930	7806975	.	+	0	Parent=CBEC_48762;ID=CBEC_48762_intron
II	QG2082_V1	CDS	7806976	7807074	.	+	0	ID=CBEC_48769;Parent=CBEC_48762
II	QG2082_V1	exon	7806976	7807074	.	+	.	ID=CBEC_48764;Parent=CBEC_48762
II	QG2082_V1	intron	7807075	7807447	.	+	0	Parent=CBEC_48762;ID=CBEC_48762_intron
II	QG2082_V1	CDS	7807448	7807697	.	+	0	ID=CBEC_48770;Parent=CBEC_48762
II	QG2082_V1	exon	7807448	7807697	.	+	.	ID=CBEC_48765;Parent=CBEC_48762
II	QG2082_V1	intron	7807698	7807743	.	+	2	Parent=CBEC_48762;ID=CBEC_48762_intron
II	QG2082_V1	CDS	7807744	7808391	.	+	2	ID=CBEC_48771;Parent=CBEC_48762
II	QG2082_V1	exon	7807744	7808391	.	+	.	ID=CBEC_48766;Parent=CBEC_48762
II	QG2082_V1	repeat_region	7808188	7808219	.	.	.	X=AACGGn_1XXXXSimple_repeat;ID=AACGGn_1XXXXSimple_repeat;intact=TRUE
II	QG2082_V1	intron	7808392	7808435	.	+	2	Parent=CBEC_48762;ID=CBEC_48762_intron
II	QG2082_V1	CDS	7808436	7808641	.	+	2	ID=CBEC_48772;Parent=CBEC_48762
II	QG2082_V1	exon	7808436	7808641	.	+	.	ID=CBEC_48767;Parent=CBEC_48762
II	QG2082_V1	repeat_region	7809136	7809195	.	.	.	X=GA-rich_598XXXXGA-rich;ID=GA-rich_598XXXXGA-rich;intact=TRUE
II	QG2082_V1	CDS	7809280	7809366	.	-	0	ID=CBEC_48800;Parent=CBEC_48784
II	QG2082_V1	exon	7809280	7809366	.	-	.	ID=CBEC_48785;Parent=CBEC_48784
II	QG2082_V1	gene	7809280	7815111	.	-	.	ID=CBEC_48783;Name=EVM prediction II.1909;celegans_gene_ids=WBGene00003196;celegans_gene_names=mel-11
II	QG2082_V1	mRNA	7809280	7815111	.	-	.	ID=CBEC_48784;Parent=CBEC_48783;Name=EVM prediction II.1909;InterPro=IPR002110,IPR036770,IPR031775;Gene_Ontology=GO:0005515,GO:0019901
II	QG2082_V1	intron	7809367	7809409	.	-	0	Parent=CBEC_48784;ID=CBEC_48784_intron
II	QG2082_V1	CDS	7809410	7809577	.	-	0	ID=CBEC_48801;Parent=CBEC_48784
II	QG2082_V1	exon	7809410	7809577	.	-	.	ID=CBEC_48786;Parent=CBEC_48784
II	QG2082_V1	intron	7809578	7809622	.	-	0	Parent=CBEC_48784;ID=CBEC_48784_intron
II	QG2082_V1	CDS	7809623	7809736	.	-	0	ID=CBEC_48802;Parent=CBEC_48784
II	QG2082_V1	exon	7809623	7809736	.	-	.	ID=CBEC_48787;Parent=CBEC_48784
II	QG2082_V1	intron	7809737	7809785	.	-	0	Parent=CBEC_48784;ID=CBEC_48784_intron
II	QG2082_V1	CDS	7809786	7809965	.	-	0	ID=CBEC_48803;Parent=CBEC_48784
II	QG2082_V1	exon	7809786	7809965	.	-	.	ID=CBEC_48788;Parent=CBEC_48784
II	QG2082_V1	intron	7809966	7810715	.	-	0	Parent=CBEC_48784;ID=CBEC_48784_intron
II	QG2082_V1	CDS	7810716	7810952	.	-	0	ID=CBEC_48804;Parent=CBEC_48784
II	QG2082_V1	exon	7810716	7810952	.	-	.	ID=CBEC_48789;Parent=CBEC_48784
II	QG2082_V1	intron	7810953	7811070	.	-	0	Parent=CBEC_48784;ID=CBEC_48784_intron
II	QG2082_V1	CDS	7811071	7811208	.	-	0	ID=CBEC_48805;Parent=CBEC_48784
II	QG2082_V1	exon	7811071	7811208	.	-	.	ID=CBEC_48790;Parent=CBEC_48784
II	QG2082_V1	intron	7811209	7811340	.	-	1	Parent=CBEC_48784;ID=CBEC_48784_intron
II	QG2082_V1	CDS	7811341	7811524	.	-	1	ID=CBEC_48806;Parent=CBEC_48784
II	QG2082_V1	exon	7811341	7811524	.	-	.	ID=CBEC_48791;Parent=CBEC_48784
II	QG2082_V1	intron	7811525	7812053	.	-	1	Parent=CBEC_48784;ID=CBEC_48784_intron
II	QG2082_V1	CDS	7812054	7812311	.	-	1	ID=CBEC_48807;Parent=CBEC_48784
II	QG2082_V1	exon	7812054	7812311	.	-	.	ID=CBEC_48792;Parent=CBEC_48784
II	QG2082_V1	intron	7812312	7812503	.	-	0	Parent=CBEC_48784;ID=CBEC_48784_intron
II	QG2082_V1	CDS	7812504	7812646	.	-	0	ID=CBEC_48808;Parent=CBEC_48784
II	QG2082_V1	exon	7812504	7812646	.	-	.	ID=CBEC_48793;Parent=CBEC_48784
II	QG2082_V1	intron	7812647	7812689	.	-	1	Parent=CBEC_48784;ID=CBEC_48784_intron
II	QG2082_V1	CDS	7812690	7812882	.	-	1	ID=CBEC_48809;Parent=CBEC_48784
II	QG2082_V1	exon	7812690	7812882	.	-	.	ID=CBEC_48794;Parent=CBEC_48784
II	QG2082_V1	intron	7812883	7812997	.	-	1	Parent=CBEC_48784;ID=CBEC_48784_intron
II	QG2082_V1	CDS	7812998	7813312	.	-	1	ID=CBEC_48810;Parent=CBEC_48784
II	QG2082_V1	exon	7812998	7813312	.	-	.	ID=CBEC_48795;Parent=CBEC_48784
II	QG2082_V1	repeat_region	7813110	7813171	.	.	.	X=CTTCGTn_2XXXXSimple_repeat;ID=CTTCGTn_2XXXXSimple_repeat;intact=TRUE
II	QG2082_V1	intron	7813313	7813391	.	-	0	Parent=CBEC_48784;ID=CBEC_48784_intron
II	QG2082_V1	CDS	7813392	7813606	.	-	0	ID=CBEC_48811;Parent=CBEC_48784
II	QG2082_V1	exon	7813392	7813606	.	-	.	ID=CBEC_48796;Parent=CBEC_48784
II	QG2082_V1	intron	7813607	7813653	.	-	0	Parent=CBEC_48784;ID=CBEC_48784_intron
II	QG2082_V1	CDS	7813654	7814208	.	-	0	ID=CBEC_48812;Parent=CBEC_48784
II	QG2082_V1	exon	7813654	7814208	.	-	.	ID=CBEC_48797;Parent=CBEC_48784
II	QG2082_V1	intron	7814209	7814252	.	-	0	Parent=CBEC_48784;ID=CBEC_48784_intron
II	QG2082_V1	CDS	7814253	7814453	.	-	0	ID=CBEC_48813;Parent=CBEC_48784
II	QG2082_V1	exon	7814253	7814453	.	-	.	ID=CBEC_48798;Parent=CBEC_48784
II	QG2082_V1	intron	7814454	7815060	.	-	0	Parent=CBEC_48784;ID=CBEC_48784_intron
II	QG2082_V1	CDS	7815061	7815111	.	-	0	ID=CBEC_48814;Parent=CBEC_48784
II	QG2082_V1	exon	7815061	7815111	.	-	.	ID=CBEC_48799;Parent=CBEC_48784
II	QG2082_V1	CDS	7815128	7815141	.	-	2	ID=CBEC_48836;Parent=CBEC_48826
II	QG2082_V1	exon	7815128	7815141	.	-	.	ID=CBEC_48827;Parent=CBEC_48826
II	QG2082_V1	gene	7815128	7819764	.	-	.	ID=CBEC_48825;Name=EVM prediction II.1910;celegans_gene_ids=WBGene00009627;celegans_gene_names=cup-15
II	QG2082_V1	mRNA	7815128	7819764	.	-	.	ID=CBEC_48826;Parent=CBEC_48825;Name=EVM prediction II.1910;InterPro=IPR019172
II	QG2082_V1	intron	7815142	7818275	.	-	0	Parent=CBEC_48826;ID=CBEC_48826_intron
II	QG2082_V1	CDS	7818276	7818342	.	-	0	ID=CBEC_48837;Parent=CBEC_48826
II	QG2082_V1	exon	7818276	7818342	.	-	.	ID=CBEC_48828;Parent=CBEC_48826
II	QG2082_V1	intron	7818343	7818597	.	-	2	Parent=CBEC_48826;ID=CBEC_48826_intron
II	QG2082_V1	CDS	7818598	7818713	.	-	2	ID=CBEC_48838;Parent=CBEC_48826
II	QG2082_V1	exon	7818598	7818713	.	-	.	ID=CBEC_48829;Parent=CBEC_48826
II	QG2082_V1	intron	7818714	7818758	.	-	0	Parent=CBEC_48826;ID=CBEC_48826_intron
II	QG2082_V1	CDS	7818759	7819053	.	-	0	ID=CBEC_48839;Parent=CBEC_48826
II	QG2082_V1	exon	7818759	7819053	.	-	.	ID=CBEC_48830;Parent=CBEC_48826
II	QG2082_V1	intron	7819054	7819095	.	-	2	Parent=CBEC_48826;ID=CBEC_48826_intron
II	QG2082_V1	CDS	7819096	7819238	.	-	2	ID=CBEC_48840;Parent=CBEC_48826
II	QG2082_V1	exon	7819096	7819238	.	-	.	ID=CBEC_48831;Parent=CBEC_48826
II	QG2082_V1	intron	7819239	7819289	.	-	0	Parent=CBEC_48826;ID=CBEC_48826_intron
II	QG2082_V1	CDS	7819290	7819416	.	-	0	ID=CBEC_48841;Parent=CBEC_48826
II	QG2082_V1	exon	7819290	7819416	.	-	.	ID=CBEC_48832;Parent=CBEC_48826
II	QG2082_V1	intron	7819417	7819460	.	-	0	Parent=CBEC_48826;ID=CBEC_48826_intron
II	QG2082_V1	CDS	7819461	7819589	.	-	0	ID=CBEC_48842;Parent=CBEC_48826
II	QG2082_V1	exon	7819461	7819589	.	-	.	ID=CBEC_48833;Parent=CBEC_48826
II	QG2082_V1	intron	7819590	7819632	.	-	2	Parent=CBEC_48826;ID=CBEC_48826_intron
II	QG2082_V1	CDS	7819633	7819712	.	-	2	ID=CBEC_48843;Parent=CBEC_48826
II	QG2082_V1	exon	7819633	7819712	.	-	.	ID=CBEC_48834;Parent=CBEC_48826
II	QG2082_V1	intron	7819713	7819757	.	-	0	Parent=CBEC_48826;ID=CBEC_48826_intron
II	QG2082_V1	CDS	7819758	7819764	.	-	0	ID=CBEC_48844;Parent=CBEC_48826
II	QG2082_V1	exon	7819758	7819764	.	-	.	ID=CBEC_48835;Parent=CBEC_48826
II	QG2082_V1	CDS	7820071	7820140	.	+	0	ID=CBEC_48863;Parent=CBEC_48856
II	QG2082_V1	exon	7820071	7820140	.	+	.	ID=CBEC_48857;Parent=CBEC_48856
II	QG2082_V1	gene	7820071	7821284	.	+	.	ID=CBEC_48855;Name=EVM prediction II.1911;celegans_gene_ids=WBGene00006433;celegans_gene_names=sdhb-1
II	QG2082_V1	mRNA	7820071	7821284	.	+	.	ID=CBEC_48856;Parent=CBEC_48855;Name=EVM prediction II.1911;InterPro=IPR001041,IPR012675,IPR036010,IPR006058,IPR017900,IPR009051,IPR017896,IPR004489,IPR025192;Gene_Ontology=GO:0051536,GO:0051537,GO:0016491,GO:0006099,GO:0009055
II	QG2082_V1	intron	7820141	7820318	.	+	2	Parent=CBEC_48856;ID=CBEC_48856_intron
II	QG2082_V1	CDS	7820319	7820419	.	+	2	ID=CBEC_48864;Parent=CBEC_48856
II	QG2082_V1	exon	7820319	7820419	.	+	.	ID=CBEC_48858;Parent=CBEC_48856
II	QG2082_V1	intron	7820420	7820463	.	+	0	Parent=CBEC_48856;ID=CBEC_48856_intron
II	QG2082_V1	CDS	7820464	7820697	.	+	0	ID=CBEC_48865;Parent=CBEC_48856
II	QG2082_V1	exon	7820464	7820697	.	+	.	ID=CBEC_48859;Parent=CBEC_48856
II	QG2082_V1	intron	7820698	7820750	.	+	0	Parent=CBEC_48856;ID=CBEC_48856_intron
II	QG2082_V1	CDS	7820751	7820879	.	+	0	ID=CBEC_48866;Parent=CBEC_48856
II	QG2082_V1	exon	7820751	7820879	.	+	.	ID=CBEC_48860;Parent=CBEC_48856
II	QG2082_V1	intron	7820880	7820923	.	+	0	Parent=CBEC_48856;ID=CBEC_48856_intron
II	QG2082_V1	CDS	7820924	7821148	.	+	0	ID=CBEC_48867;Parent=CBEC_48856
II	QG2082_V1	exon	7820924	7821148	.	+	.	ID=CBEC_48861;Parent=CBEC_48856
II	QG2082_V1	intron	7821149	7821194	.	+	0	Parent=CBEC_48856;ID=CBEC_48856_intron
II	QG2082_V1	CDS	7821195	7821284	.	+	0	ID=CBEC_48868;Parent=CBEC_48856
II	QG2082_V1	exon	7821195	7821284	.	+	.	ID=CBEC_48862;Parent=CBEC_48856
II	QG2082_V1	repeat_region	7822536	7822572	.	.	.	X=AGAn_64XXXXSimple_repeat;ID=AGAn_64XXXXSimple_repeat;intact=TRUE
II	QG2082_V1	exon	7822538	7822650	.	+	.	ID=CBEC_48881;Parent=CBEC_48880
II	QG2082_V1	five_prime_UTR	7822538	7822558	.	+	.	ID=CBEC_48895;Parent=CBEC_48880
II	QG2082_V1	gene	7822538	7824907	.	+	.	ID=CBEC_48879;Name=EVM prediction II.1912;celegans_gene_ids=WBGene00009626;celegans_gene_names=F42A8.1
II	QG2082_V1	mRNA	7822538	7824907	.	+	.	ID=CBEC_48880;Parent=CBEC_48879;Name=EVM prediction II.1912;InterPro=IPR040282
II	QG2082_V1	CDS	7822559	7822650	.	+	0	ID=CBEC_48888;Parent=CBEC_48880
II	QG2082_V1	intron	7822651	7822783	.	+	1	Parent=CBEC_48880;ID=CBEC_48880_intron
II	QG2082_V1	CDS	7822784	7822974	.	+	1	ID=CBEC_48889;Parent=CBEC_48880
II	QG2082_V1	exon	7822784	7822974	.	+	.	ID=CBEC_48882;Parent=CBEC_48880
II	QG2082_V1	intron	7822975	7823044	.	+	2	Parent=CBEC_48880;ID=CBEC_48880_intron
II	QG2082_V1	CDS	7823045	7823136	.	+	2	ID=CBEC_48890;Parent=CBEC_48880
II	QG2082_V1	exon	7823045	7823136	.	+	.	ID=CBEC_48883;Parent=CBEC_48880
II	QG2082_V1	intron	7823137	7823274	.	+	0	Parent=CBEC_48880;ID=CBEC_48880_intron
II	QG2082_V1	CDS	7823275	7823399	.	+	0	ID=CBEC_48891;Parent=CBEC_48880
II	QG2082_V1	exon	7823275	7823399	.	+	.	ID=CBEC_48884;Parent=CBEC_48880
II	QG2082_V1	intron	7823400	7823920	.	+	1	Parent=CBEC_48880;ID=CBEC_48880_intron
II	QG2082_V1	CDS	7823921	7824017	.	+	1	ID=CBEC_48892;Parent=CBEC_48880
II	QG2082_V1	exon	7823921	7824017	.	+	.	ID=CBEC_48885;Parent=CBEC_48880
II	QG2082_V1	intron	7824018	7824184	.	+	0	Parent=CBEC_48880;ID=CBEC_48880_intron
II	QG2082_V1	CDS	7824185	7824319	.	+	0	ID=CBEC_48893;Parent=CBEC_48880
II	QG2082_V1	exon	7824185	7824319	.	+	.	ID=CBEC_48886;Parent=CBEC_48880
II	QG2082_V1	intron	7824320	7824417	.	+	0	Parent=CBEC_48880;ID=CBEC_48880_intron
II	QG2082_V1	CDS	7824418	7824789	.	+	0	ID=CBEC_48894;Parent=CBEC_48880
II	QG2082_V1	exon	7824418	7824907	.	+	.	ID=CBEC_48887;Parent=CBEC_48880
II	QG2082_V1	three_prime_UTR	7824790	7824907	.	+	.	ID=CBEC_48896;Parent=CBEC_48880
II	QG2082_V1	exon	7824907	7825530	.	-	.	ID=CBEC_48909;Parent=CBEC_48908
II	QG2082_V1	gene	7824907	7828608	.	-	.	ID=CBEC_48907;Name=EVM prediction II.1913;celegans_gene_ids=WBGene00011061,WBGene00022877;celegans_gene_names=wago-1,wago-5
II	QG2082_V1	mRNA	7824907	7828608	.	-	.	ID=CBEC_48908;Parent=CBEC_48907;Name=EVM prediction II.1913;InterPro=IPR036397,IPR036085,IPR003165,IPR012337,IPR003100;Gene_Ontology=GO:0003676,GO:0005515,GO:0003723
II	QG2082_V1	three_prime_UTR	7824907	7825221	.	-	.	ID=CBEC_48938;Parent=CBEC_48908
II	QG2082_V1	CDS	7825222	7825530	.	-	0	ID=CBEC_48923;Parent=CBEC_48908
II	QG2082_V1	intron	7825531	7825577	.	-	0	Parent=CBEC_48908;ID=CBEC_48908_intron
II	QG2082_V1	CDS	7825578	7825694	.	-	0	ID=CBEC_48924;Parent=CBEC_48908
II	QG2082_V1	exon	7825578	7825694	.	-	.	ID=CBEC_48910;Parent=CBEC_48908
II	QG2082_V1	intron	7825695	7825737	.	-	0	Parent=CBEC_48908;ID=CBEC_48908_intron
II	QG2082_V1	CDS	7825738	7825977	.	-	0	ID=CBEC_48925;Parent=CBEC_48908
II	QG2082_V1	exon	7825738	7825977	.	-	.	ID=CBEC_48911;Parent=CBEC_48908
II	QG2082_V1	intron	7825978	7826018	.	-	1	Parent=CBEC_48908;ID=CBEC_48908_intron
II	QG2082_V1	CDS	7826019	7826187	.	-	1	ID=CBEC_48926;Parent=CBEC_48908
II	QG2082_V1	exon	7826019	7826187	.	-	.	ID=CBEC_48912;Parent=CBEC_48908
II	QG2082_V1	intron	7826188	7826232	.	-	2	Parent=CBEC_48908;ID=CBEC_48908_intron
II	QG2082_V1	CDS	7826233	7826404	.	-	2	ID=CBEC_48927;Parent=CBEC_48908
II	QG2082_V1	exon	7826233	7826404	.	-	.	ID=CBEC_48913;Parent=CBEC_48908
II	QG2082_V1	intron	7826405	7826449	.	-	1	Parent=CBEC_48908;ID=CBEC_48908_intron
II	QG2082_V1	CDS	7826450	7826625	.	-	1	ID=CBEC_48928;Parent=CBEC_48908
II	QG2082_V1	exon	7826450	7826625	.	-	.	ID=CBEC_48914;Parent=CBEC_48908
II	QG2082_V1	intron	7826626	7826669	.	-	0	Parent=CBEC_48908;ID=CBEC_48908_intron
II	QG2082_V1	CDS	7826670	7826845	.	-	0	ID=CBEC_48929;Parent=CBEC_48908
II	QG2082_V1	exon	7826670	7826845	.	-	.	ID=CBEC_48915;Parent=CBEC_48908
II	QG2082_V1	intron	7826846	7826888	.	-	1	Parent=CBEC_48908;ID=CBEC_48908_intron
II	QG2082_V1	CDS	7826889	7827153	.	-	1	ID=CBEC_48930;Parent=CBEC_48908
II	QG2082_V1	exon	7826889	7827153	.	-	.	ID=CBEC_48916;Parent=CBEC_48908
II	QG2082_V1	intron	7827154	7827197	.	-	2	Parent=CBEC_48908;ID=CBEC_48908_intron
II	QG2082_V1	CDS	7827198	7827477	.	-	2	ID=CBEC_48931;Parent=CBEC_48908
II	QG2082_V1	exon	7827198	7827477	.	-	.	ID=CBEC_48917;Parent=CBEC_48908
II	QG2082_V1	intron	7827478	7827523	.	-	1	Parent=CBEC_48908;ID=CBEC_48908_intron
II	QG2082_V1	CDS	7827524	7827711	.	-	1	ID=CBEC_48932;Parent=CBEC_48908
II	QG2082_V1	exon	7827524	7827711	.	-	.	ID=CBEC_48918;Parent=CBEC_48908
II	QG2082_V1	intron	7827712	7827756	.	-	0	Parent=CBEC_48908;ID=CBEC_48908_intron
II	QG2082_V1	CDS	7827757	7827974	.	-	0	ID=CBEC_48933;Parent=CBEC_48908
II	QG2082_V1	exon	7827757	7827974	.	-	.	ID=CBEC_48919;Parent=CBEC_48908
II	QG2082_V1	intron	7827975	7828018	.	-	1	Parent=CBEC_48908;ID=CBEC_48908_intron
II	QG2082_V1	CDS	7828019	7828190	.	-	1	ID=CBEC_48934;Parent=CBEC_48908
II	QG2082_V1	exon	7828019	7828190	.	-	.	ID=CBEC_48920;Parent=CBEC_48908
II	QG2082_V1	intron	7828191	7828234	.	-	0	Parent=CBEC_48908;ID=CBEC_48908_intron
II	QG2082_V1	CDS	7828235	7828425	.	-	0	ID=CBEC_48935;Parent=CBEC_48908
II	QG2082_V1	exon	7828235	7828425	.	-	.	ID=CBEC_48921;Parent=CBEC_48908
II	QG2082_V1	intron	7828426	7828468	.	-	0	Parent=CBEC_48908;ID=CBEC_48908_intron
II	QG2082_V1	CDS	7828469	7828591	.	-	0	ID=CBEC_48936;Parent=CBEC_48908
II	QG2082_V1	exon	7828469	7828608	.	-	.	ID=CBEC_48922;Parent=CBEC_48908
II	QG2082_V1	five_prime_UTR	7828592	7828608	.	-	.	ID=CBEC_48937;Parent=CBEC_48908
II	QG2082_V1	exon	7829005	7829643	.	-	.	ID=CBEC_48951;Parent=CBEC_48950
II	QG2082_V1	gene	7829005	7830170	.	-	.	ID=CBEC_48949;Name=EVM prediction II.1914;celegans_gene_ids=WBGene00007226;celegans_gene_names=C01G6.4
II	QG2082_V1	mRNA	7829005	7830170	.	-	.	ID=CBEC_48950;Parent=CBEC_48949;Name=EVM prediction II.1914;InterPro=IPR001841,IPR042981,IPR013083
II	QG2082_V1	three_prime_UTR	7829005	7829411	.	-	.	ID=CBEC_48961;Parent=CBEC_48950
II	QG2082_V1	CDS	7829412	7829643	.	-	1	ID=CBEC_48956;Parent=CBEC_48950
II	QG2082_V1	intron	7829644	7829688	.	-	0	Parent=CBEC_48950;ID=CBEC_48950_intron
II	QG2082_V1	CDS	7829689	7829777	.	-	0	ID=CBEC_48957;Parent=CBEC_48950
II	QG2082_V1	exon	7829689	7829777	.	-	.	ID=CBEC_48952;Parent=CBEC_48950
II	QG2082_V1	intron	7829778	7829825	.	-	0	Parent=CBEC_48950;ID=CBEC_48950_intron
II	QG2082_V1	CDS	7829826	7829894	.	-	0	ID=CBEC_48958;Parent=CBEC_48950
II	QG2082_V1	exon	7829826	7829894	.	-	.	ID=CBEC_48953;Parent=CBEC_48950
II	QG2082_V1	intron	7829895	7829988	.	-	1	Parent=CBEC_48950;ID=CBEC_48950_intron
II	QG2082_V1	CDS	7829989	7830049	.	-	1	ID=CBEC_48959;Parent=CBEC_48950
II	QG2082_V1	exon	7829989	7830049	.	-	.	ID=CBEC_48954;Parent=CBEC_48950
II	QG2082_V1	intron	7830050	7830105	.	-	0	Parent=CBEC_48950;ID=CBEC_48950_intron
II	QG2082_V1	CDS	7830106	7830170	.	-	0	ID=CBEC_48960;Parent=CBEC_48950
II	QG2082_V1	exon	7830106	7830170	.	-	.	ID=CBEC_48955;Parent=CBEC_48950
II	QG2082_V1	repeat_region	7830309	7830332	.	.	.	X=Tn_191XXXXSimple_repeat;ID=Tn_191XXXXSimple_repeat;intact=TRUE
II	QG2082_V1	CDS	7832056	7832340	.	-	0	ID=CBEC_48984;Parent=CBEC_48973
II	QG2082_V1	exon	7832056	7832340	.	-	.	ID=CBEC_48974;Parent=CBEC_48973
II	QG2082_V1	gene	7832056	7836015	.	-	.	ID=CBEC_48972;Name=EVM prediction II.1915;celegans_gene_ids=WBGene00007227;celegans_gene_names=C01G6.5
II	QG2082_V1	mRNA	7832056	7836015	.	-	.	ID=CBEC_48973;Parent=CBEC_48972;Name=EVM prediction II.1915;InterPro=IPR008984,IPR000253,IPR013083,IPR042803,IPR011011;Gene_Ontology=GO:0005515,GO:0010468
II	QG2082_V1	repeat_region	7832094	7832136	.	.	.	X=TTCTn_6XXXXSimple_repeat;ID=TTCTn_6XXXXSimple_repeat;intact=TRUE
II	QG2082_V1	intron	7832341	7832383	.	-	0	Parent=CBEC_48973;ID=CBEC_48973_intron
II	QG2082_V1	CDS	7832384	7832554	.	-	0	ID=CBEC_48985;Parent=CBEC_48973
II	QG2082_V1	exon	7832384	7832554	.	-	.	ID=CBEC_48975;Parent=CBEC_48973
II	QG2082_V1	repeat_region	7832486	7832556	.	.	.	X=CTTn_222XXXXSimple_repeat;ID=CTTn_222XXXXSimple_repeat;intact=TRUE
II	QG2082_V1	intron	7832555	7832602	.	-	0	Parent=CBEC_48973;ID=CBEC_48973_intron
II	QG2082_V1	CDS	7832603	7832818	.	-	0	ID=CBEC_48986;Parent=CBEC_48973
II	QG2082_V1	exon	7832603	7832818	.	-	.	ID=CBEC_48976;Parent=CBEC_48973
II	QG2082_V1	repeat_region	7832775	7832806	.	.	.	X=TCTGCCn_1XXXXSimple_repeat;ID=TCTGCCn_1XXXXSimple_repeat;intact=TRUE
II	QG2082_V1	intron	7832819	7832863	.	-	0	Parent=CBEC_48973;ID=CBEC_48973_intron
II	QG2082_V1	CDS	7832864	7833916	.	-	0	ID=CBEC_48987;Parent=CBEC_48973
II	QG2082_V1	exon	7832864	7833916	.	-	.	ID=CBEC_48977;Parent=CBEC_48973
II	QG2082_V1	intron	7833917	7833961	.	-	0	Parent=CBEC_48973;ID=CBEC_48973_intron
II	QG2082_V1	CDS	7833962	7834537	.	-	0	ID=CBEC_48988;Parent=CBEC_48973
II	QG2082_V1	exon	7833962	7834537	.	-	.	ID=CBEC_48978;Parent=CBEC_48973
II	QG2082_V1	intron	7834538	7834581	.	-	2	Parent=CBEC_48973;ID=CBEC_48973_intron
II	QG2082_V1	CDS	7834582	7834658	.	-	2	ID=CBEC_48989;Parent=CBEC_48973
II	QG2082_V1	exon	7834582	7834658	.	-	.	ID=CBEC_48979;Parent=CBEC_48973
II	QG2082_V1	intron	7834659	7834705	.	-	0	Parent=CBEC_48973;ID=CBEC_48973_intron
II	QG2082_V1	CDS	7834706	7834961	.	-	0	ID=CBEC_48990;Parent=CBEC_48973
II	QG2082_V1	exon	7834706	7834961	.	-	.	ID=CBEC_48980;Parent=CBEC_48973
II	QG2082_V1	intron	7834962	7835109	.	-	1	Parent=CBEC_48973;ID=CBEC_48973_intron
II	QG2082_V1	CDS	7835110	7835230	.	-	1	ID=CBEC_48991;Parent=CBEC_48973
II	QG2082_V1	exon	7835110	7835230	.	-	.	ID=CBEC_48981;Parent=CBEC_48973
II	QG2082_V1	intron	7835231	7835804	.	-	1	Parent=CBEC_48973;ID=CBEC_48973_intron
II	QG2082_V1	repeat_region	7835650	7835688	.	.	.	X=TAAn_5XXXXSimple_repeat;ID=TAAn_5XXXXSimple_repeat;intact=TRUE
II	QG2082_V1	CDS	7835805	7835873	.	-	1	ID=CBEC_48992;Parent=CBEC_48973
II	QG2082_V1	exon	7835805	7835873	.	-	.	ID=CBEC_48982;Parent=CBEC_48973
II	QG2082_V1	intron	7835874	7835920	.	-	0	Parent=CBEC_48973;ID=CBEC_48973_intron
II	QG2082_V1	CDS	7835921	7836015	.	-	0	ID=CBEC_48993;Parent=CBEC_48973
II	QG2082_V1	exon	7835921	7836015	.	-	.	ID=CBEC_48983;Parent=CBEC_48973
II	QG2082_V1	repeat_region	7836170	7836232	.	.	.	X=GA-rich_599XXXXGA-rich;ID=GA-rich_599XXXXGA-rich;intact=TRUE
II	QG2082_V1	repeat_region	7837509	7837559	.	.	.	X=GA-rich_600XXXXGA-rich;ID=GA-rich_600XXXXGA-rich;intact=TRUE
II	QG2082_V1	exon	7839623	7839692	.	+	.	ID=CBEC_49006;Parent=CBEC_49005
II	QG2082_V1	five_prime_UTR	7839623	7839692	.	+	.	ID=CBEC_49027;Parent=CBEC_49005
II	QG2082_V1	gene	7839623	7842552	.	+	.	ID=CBEC_49004;Name=EVM prediction II.1916;celegans_gene_ids=WBGene00006510;celegans_gene_names=mtrr-1
II	QG2082_V1	mRNA	7839623	7842552	.	+	.	ID=CBEC_49005;Parent=CBEC_49004;Name=EVM prediction II.1916;InterPro=IPR029039,IPR001094,IPR039261,IPR017927,IPR001433,IPR003097,IPR023173,IPR008254,IPR001709,IPR017938;Gene_Ontology=GO:0010181,GO:0016491
II	QG2082_V1	exon	7839765	7839917	.	+	.	ID=CBEC_49007;Parent=CBEC_49005
II	QG2082_V1	five_prime_UTR	7839765	7839785	.	+	.	ID=CBEC_49028;Parent=CBEC_49005
II	QG2082_V1	CDS	7839786	7839917	.	+	0	ID=CBEC_49017;Parent=CBEC_49005
II	QG2082_V1	intron	7839918	7839961	.	+	0	Parent=CBEC_49005;ID=CBEC_49005_intron
II	QG2082_V1	CDS	7839962	7840112	.	+	0	ID=CBEC_49018;Parent=CBEC_49005
II	QG2082_V1	exon	7839962	7840112	.	+	.	ID=CBEC_49008;Parent=CBEC_49005
II	QG2082_V1	intron	7840113	7840234	.	+	2	Parent=CBEC_49005;ID=CBEC_49005_intron
II	QG2082_V1	exon	7840228	7840347	.	+	.	ID=CBEC_49031;Parent=CBEC_49030
II	QG2082_V1	five_prime_UTR	7840228	7840347	.	+	.	ID=CBEC_49046;Parent=CBEC_49030
II	QG2082_V1	mRNA	7840228	7842550	.	+	.	ID=CBEC_49030;Parent=CBEC_49004;Name=EVM prediction II.1916;InterPro=IPR003097,IPR017938,IPR001433,IPR039261,IPR001709,IPR017927,IPR023173;Gene_Ontology=GO:0016491
II	QG2082_V1	CDS	7840235	7840352	.	+	2	ID=CBEC_49019;Parent=CBEC_49005
II	QG2082_V1	exon	7840235	7840352	.	+	.	ID=CBEC_49009;Parent=CBEC_49005
II	QG2082_V1	intron	7840353	7840399	.	+	1	Parent=CBEC_49005;ID=CBEC_49005_intron
II	QG2082_V1	CDS	7840400	7840653	.	+	1	ID=CBEC_49020;Parent=CBEC_49005
II	QG2082_V1	exon	7840400	7840653	.	+	.	ID=CBEC_49010;Parent=CBEC_49005
II	QG2082_V1	exon	7840400	7840653	.	+	.	ID=CBEC_49032;Parent=CBEC_49030
II	QG2082_V1	five_prime_UTR	7840400	7840478	.	+	.	ID=CBEC_49047;Parent=CBEC_49030
II	QG2082_V1	CDS	7840479	7840653	.	+	0	ID=CBEC_49039;Parent=CBEC_49030
II	QG2082_V1	repeat_region	7840556	7840593	.	.	.	X=GA-rich_601XXXXGA-rich;ID=GA-rich_601XXXXGA-rich;intact=TRUE
II	QG2082_V1	intron	7840654	7840700	.	+	2	Parent=CBEC_49005;ID=CBEC_49005_intron
II	QG2082_V1	intron	7840654	7840700	.	+	2	Parent=CBEC_49030;ID=CBEC_49030_intron
II	QG2082_V1	CDS	7840701	7840943	.	+	2	ID=CBEC_49021;Parent=CBEC_49005
II	QG2082_V1	CDS	7840701	7840943	.	+	2	ID=CBEC_49040;Parent=CBEC_49030
II	QG2082_V1	exon	7840701	7840943	.	+	.	ID=CBEC_49011;Parent=CBEC_49005
II	QG2082_V1	exon	7840701	7840943	.	+	.	ID=CBEC_49033;Parent=CBEC_49030
II	QG2082_V1	intron	7840944	7840986	.	+	2	Parent=CBEC_49005;ID=CBEC_49005_intron
II	QG2082_V1	intron	7840944	7840986	.	+	2	Parent=CBEC_49030;ID=CBEC_49030_intron
II	QG2082_V1	CDS	7840987	7841234	.	+	2	ID=CBEC_49022;Parent=CBEC_49005
II	QG2082_V1	CDS	7840987	7841234	.	+	2	ID=CBEC_49041;Parent=CBEC_49030
II	QG2082_V1	exon	7840987	7841234	.	+	.	ID=CBEC_49012;Parent=CBEC_49005
II	QG2082_V1	exon	7840987	7841234	.	+	.	ID=CBEC_49034;Parent=CBEC_49030
II	QG2082_V1	intron	7841235	7841280	.	+	0	Parent=CBEC_49005;ID=CBEC_49005_intron
II	QG2082_V1	intron	7841235	7841280	.	+	0	Parent=CBEC_49030;ID=CBEC_49030_intron
II	QG2082_V1	CDS	7841281	7841461	.	+	0	ID=CBEC_49023;Parent=CBEC_49005
II	QG2082_V1	CDS	7841281	7841461	.	+	0	ID=CBEC_49042;Parent=CBEC_49030
II	QG2082_V1	exon	7841281	7841461	.	+	.	ID=CBEC_49013;Parent=CBEC_49005
II	QG2082_V1	exon	7841281	7841461	.	+	.	ID=CBEC_49035;Parent=CBEC_49030
II	QG2082_V1	intron	7841462	7841505	.	+	2	Parent=CBEC_49005;ID=CBEC_49005_intron
II	QG2082_V1	intron	7841462	7841505	.	+	2	Parent=CBEC_49030;ID=CBEC_49030_intron
II	QG2082_V1	CDS	7841506	7841815	.	+	2	ID=CBEC_49024;Parent=CBEC_49005
II	QG2082_V1	CDS	7841506	7841815	.	+	2	ID=CBEC_49043;Parent=CBEC_49030
II	QG2082_V1	exon	7841506	7841815	.	+	.	ID=CBEC_49014;Parent=CBEC_49005
II	QG2082_V1	exon	7841506	7841815	.	+	.	ID=CBEC_49036;Parent=CBEC_49030
II	QG2082_V1	repeat_region	7841782	7841812	.	.	.	X=TTTCn_12XXXXSimple_repeat;ID=TTTCn_12XXXXSimple_repeat;intact=TRUE
II	QG2082_V1	intron	7841816	7841861	.	+	1	Parent=CBEC_49005;ID=CBEC_49005_intron
II	QG2082_V1	intron	7841816	7841861	.	+	1	Parent=CBEC_49030;ID=CBEC_49030_intron
II	QG2082_V1	CDS	7841862	7841954	.	+	1	ID=CBEC_49025;Parent=CBEC_49005
II	QG2082_V1	CDS	7841862	7841954	.	+	1	ID=CBEC_49044;Parent=CBEC_49030
II	QG2082_V1	exon	7841862	7841954	.	+	.	ID=CBEC_49015;Parent=CBEC_49005
II	QG2082_V1	exon	7841862	7841954	.	+	.	ID=CBEC_49037;Parent=CBEC_49030
II	QG2082_V1	intron	7841955	7842160	.	+	1	Parent=CBEC_49005;ID=CBEC_49005_intron
II	QG2082_V1	intron	7841955	7842160	.	+	1	Parent=CBEC_49030;ID=CBEC_49030_intron
II	QG2082_V1	CDS	7842161	7842473	.	+	1	ID=CBEC_49026;Parent=CBEC_49005
II	QG2082_V1	CDS	7842161	7842473	.	+	1	ID=CBEC_49045;Parent=CBEC_49030
II	QG2082_V1	exon	7842161	7842550	.	+	.	ID=CBEC_49038;Parent=CBEC_49030
II	QG2082_V1	exon	7842161	7842552	.	+	.	ID=CBEC_49016;Parent=CBEC_49005
II	QG2082_V1	three_prime_UTR	7842474	7842550	.	+	.	ID=CBEC_49048;Parent=CBEC_49030
II	QG2082_V1	three_prime_UTR	7842474	7842552	.	+	.	ID=CBEC_49029;Parent=CBEC_49005
II	QG2082_V1	exon	7842664	7842966	.	+	.	ID=CBEC_49061;Parent=CBEC_49060
II	QG2082_V1	five_prime_UTR	7842664	7842759	.	+	.	ID=CBEC_49071;Parent=CBEC_49060
II	QG2082_V1	gene	7842664	7844896	.	+	.	ID=CBEC_49059;Name=EVM prediction II.1917;celegans_gene_ids=WBGene00007228;celegans_gene_names=acs-7
II	QG2082_V1	mRNA	7842664	7844896	.	+	.	ID=CBEC_49060;Parent=CBEC_49059;Name=EVM prediction II.1917;InterPro=IPR025110,IPR045851,IPR000873,IPR042099,IPR020845
II	QG2082_V1	CDS	7842760	7842966	.	+	0	ID=CBEC_49066;Parent=CBEC_49060
II	QG2082_V1	intron	7842967	7843077	.	+	0	Parent=CBEC_49060;ID=CBEC_49060_intron
II	QG2082_V1	CDS	7843078	7843189	.	+	0	ID=CBEC_49067;Parent=CBEC_49060
II	QG2082_V1	exon	7843078	7843189	.	+	.	ID=CBEC_49062;Parent=CBEC_49060
II	QG2082_V1	intron	7843190	7843231	.	+	2	Parent=CBEC_49060;ID=CBEC_49060_intron
II	QG2082_V1	CDS	7843232	7843547	.	+	2	ID=CBEC_49068;Parent=CBEC_49060
II	QG2082_V1	exon	7843232	7843547	.	+	.	ID=CBEC_49063;Parent=CBEC_49060
II	QG2082_V1	intron	7843548	7843591	.	+	1	Parent=CBEC_49060;ID=CBEC_49060_intron
II	QG2082_V1	CDS	7843592	7844448	.	+	1	ID=CBEC_49069;Parent=CBEC_49060
II	QG2082_V1	exon	7843592	7844448	.	+	.	ID=CBEC_49064;Parent=CBEC_49060
II	QG2082_V1	intron	7844449	7844493	.	+	2	Parent=CBEC_49060;ID=CBEC_49060_intron
II	QG2082_V1	CDS	7844494	7844624	.	+	2	ID=CBEC_49070;Parent=CBEC_49060
II	QG2082_V1	exon	7844494	7844896	.	+	.	ID=CBEC_49065;Parent=CBEC_49060
II	QG2082_V1	exon	7844623	7844804	.	-	.	ID=CBEC_49085;Parent=CBEC_49084
II	QG2082_V1	gene	7844623	7846071	.	-	.	ID=CBEC_49083;Name=EVM prediction II.1918;celegans_gene_ids=WBGene00007229;celegans_gene_names=C01G6.9
II	QG2082_V1	mRNA	7844623	7846071	.	-	.	ID=CBEC_49084;Parent=CBEC_49083;Name=EVM prediction II.1918
II	QG2082_V1	three_prime_UTR	7844623	7844677	.	-	.	ID=CBEC_49100;Parent=CBEC_49084
II	QG2082_V1	three_prime_UTR	7844625	7844896	.	+	.	ID=CBEC_49072;Parent=CBEC_49060
II	QG2082_V1	repeat_region	7844634	7844664	.	.	.	X=TTAn_7XXXXSimple_repeat;ID=TTAn_7XXXXSimple_repeat;intact=TRUE
II	QG2082_V1	CDS	7844678	7844804	.	-	1	ID=CBEC_49092;Parent=CBEC_49084
II	QG2082_V1	intron	7844805	7844847	.	-	0	Parent=CBEC_49084;ID=CBEC_49084_intron
II	QG2082_V1	CDS	7844848	7845149	.	-	0	ID=CBEC_49093;Parent=CBEC_49084
II	QG2082_V1	exon	7844848	7845149	.	-	.	ID=CBEC_49086;Parent=CBEC_49084
II	QG2082_V1	intron	7845150	7845197	.	-	2	Parent=CBEC_49084;ID=CBEC_49084_intron
II	QG2082_V1	CDS	7845198	7845355	.	-	2	ID=CBEC_49094;Parent=CBEC_49084
II	QG2082_V1	exon	7845198	7845355	.	-	.	ID=CBEC_49087;Parent=CBEC_49084
II	QG2082_V1	intron	7845356	7845398	.	-	1	Parent=CBEC_49084;ID=CBEC_49084_intron
II	QG2082_V1	CDS	7845399	7845493	.	-	1	ID=CBEC_49095;Parent=CBEC_49084
II	QG2082_V1	exon	7845399	7845493	.	-	.	ID=CBEC_49088;Parent=CBEC_49084
II	QG2082_V1	intron	7845494	7845537	.	-	0	Parent=CBEC_49084;ID=CBEC_49084_intron
II	QG2082_V1	CDS	7845538	7845659	.	-	0	ID=CBEC_49096;Parent=CBEC_49084
II	QG2082_V1	exon	7845538	7845659	.	-	.	ID=CBEC_49089;Parent=CBEC_49084
II	QG2082_V1	intron	7845660	7845704	.	-	0	Parent=CBEC_49084;ID=CBEC_49084_intron
II	QG2082_V1	CDS	7845705	7845935	.	-	0	ID=CBEC_49097;Parent=CBEC_49084
II	QG2082_V1	exon	7845705	7845935	.	-	.	ID=CBEC_49090;Parent=CBEC_49084
II	QG2082_V1	intron	7845936	7845991	.	-	0	Parent=CBEC_49084;ID=CBEC_49084_intron
II	QG2082_V1	CDS	7845992	7846057	.	-	0	ID=CBEC_49098;Parent=CBEC_49084
II	QG2082_V1	exon	7845992	7846071	.	-	.	ID=CBEC_49091;Parent=CBEC_49084
II	QG2082_V1	five_prime_UTR	7846058	7846071	.	-	.	ID=CBEC_49099;Parent=CBEC_49084
II	QG2082_V1	exon	7846139	7846768	.	-	.	ID=CBEC_49113;Parent=CBEC_49112
II	QG2082_V1	gene	7846139	7855140	.	-	.	ID=CBEC_49111;Name=EVM prediction II.1919;celegans_gene_ids=WBGene00000289;celegans_gene_names=cam-1
II	QG2082_V1	mRNA	7846139	7855140	.	-	.	ID=CBEC_49112;Parent=CBEC_49111;Name=EVM prediction II.1919;InterPro=IPR001245,IPR036179,IPR020635,IPR036790,IPR000001,IPR018056,IPR011009,IPR020067,IPR013783,IPR016247,IPR003598,IPR017441,IPR007110,IPR003599,IPR000719,IPR038178,IPR013098,IPR008266,IPR041775,IPR013806;Gene_Ontology=GO:0004672,GO:0006468,GO:0004713,GO:0005515,GO:0007169,GO:0005524
II	QG2082_V1	three_prime_UTR	7846139	7846628	.	-	.	ID=CBEC_49131;Parent=CBEC_49112
II	QG2082_V1	CDS	7846629	7846768	.	-	2	ID=CBEC_49122;Parent=CBEC_49112
II	QG2082_V1	intron	7846769	7846817	.	-	0	Parent=CBEC_49112;ID=CBEC_49112_intron
II	QG2082_V1	CDS	7846818	7847187	.	-	0	ID=CBEC_49123;Parent=CBEC_49112
II	QG2082_V1	exon	7846818	7847187	.	-	.	ID=CBEC_49114;Parent=CBEC_49112
II	QG2082_V1	intron	7847188	7847233	.	-	0	Parent=CBEC_49112;ID=CBEC_49112_intron
II	QG2082_V1	CDS	7847234	7848511	.	-	0	ID=CBEC_49124;Parent=CBEC_49112
II	QG2082_V1	exon	7847234	7848511	.	-	.	ID=CBEC_49115;Parent=CBEC_49112
II	QG2082_V1	repeat_region	7848067	7848102	.	.	.	X=GA-rich_602XXXXGA-rich;ID=GA-rich_602XXXXGA-rich;intact=TRUE
II	QG2082_V1	intron	7848512	7848558	.	-	0	Parent=CBEC_49112;ID=CBEC_49112_intron
II	QG2082_V1	CDS	7848559	7848699	.	-	0	ID=CBEC_49125;Parent=CBEC_49112
II	QG2082_V1	exon	7848559	7848699	.	-	.	ID=CBEC_49116;Parent=CBEC_49112
II	QG2082_V1	intron	7848700	7848749	.	-	0	Parent=CBEC_49112;ID=CBEC_49112_intron
II	QG2082_V1	CDS	7848750	7849151	.	-	0	ID=CBEC_49126;Parent=CBEC_49112
II	QG2082_V1	exon	7848750	7849151	.	-	.	ID=CBEC_49117;Parent=CBEC_49112
II	QG2082_V1	intron	7849152	7849198	.	-	0	Parent=CBEC_49112;ID=CBEC_49112_intron
II	QG2082_V1	CDS	7849199	7849291	.	-	0	ID=CBEC_49127;Parent=CBEC_49112
II	QG2082_V1	exon	7849199	7849291	.	-	.	ID=CBEC_49118;Parent=CBEC_49112
II	QG2082_V1	intron	7849292	7851870	.	-	1	Parent=CBEC_49112;ID=CBEC_49112_intron
II	QG2082_V1	repeat_region	7849856	7849876	.	.	.	X=GGCTn_1XXXXSimple_repeat;ID=GGCTn_1XXXXSimple_repeat;intact=TRUE
II	QG2082_V1	CDS	7851871	7852039	.	-	1	ID=CBEC_49128;Parent=CBEC_49112
II	QG2082_V1	exon	7851871	7852039	.	-	.	ID=CBEC_49119;Parent=CBEC_49112
II	QG2082_V1	intron	7852040	7852242	.	-	1	Parent=CBEC_49112;ID=CBEC_49112_intron
II	QG2082_V1	CDS	7852243	7852374	.	-	1	ID=CBEC_49129;Parent=CBEC_49112
II	QG2082_V1	exon	7852243	7852374	.	-	.	ID=CBEC_49120;Parent=CBEC_49112
II	QG2082_V1	intron	7852375	7855063	.	-	0	Parent=CBEC_49112;ID=CBEC_49112_intron
II	QG2082_V1	CDS	7855064	7855140	.	-	0	ID=CBEC_49130;Parent=CBEC_49112
II	QG2082_V1	exon	7855064	7855140	.	-	.	ID=CBEC_49121;Parent=CBEC_49112
II	QG2082_V1	exon	7859079	7859248	.	-	.	ID=CBEC_49144;Parent=CBEC_49143
II	QG2082_V1	gene	7859079	7860744	.	-	.	ID=CBEC_49142;Name=EVM prediction II.1920;celegans_gene_ids=WBGene00008403;celegans_gene_names=csa-1
II	QG2082_V1	mRNA	7859079	7860430	.	-	.	ID=CBEC_49143;Parent=CBEC_49142;Name=EVM prediction II.1920;InterPro=IPR036322,IPR015943,IPR042238;Gene_Ontology=GO:0005515,GO:0006283
II	QG2082_V1	three_prime_UTR	7859079	7859173	.	-	.	ID=CBEC_49155;Parent=CBEC_49143
II	QG2082_V1	exon	7859081	7859248	.	-	.	ID=CBEC_49157;Parent=CBEC_49156
II	QG2082_V1	mRNA	7859081	7860744	.	-	.	ID=CBEC_49156;Parent=CBEC_49142;Name=EVM prediction II.1920;InterPro=IPR001680,IPR042238,IPR015943,IPR036322;Gene_Ontology=GO:0005515,GO:0006283
II	QG2082_V1	three_prime_UTR	7859081	7859173	.	-	.	ID=CBEC_49170;Parent=CBEC_49156
II	QG2082_V1	CDS	7859174	7859248	.	-	0	ID=CBEC_49149;Parent=CBEC_49143
II	QG2082_V1	CDS	7859174	7859248	.	-	0	ID=CBEC_49163;Parent=CBEC_49156
II	QG2082_V1	intron	7859249	7859293	.	-	1	Parent=CBEC_49143;ID=CBEC_49143_intron
II	QG2082_V1	intron	7859249	7859293	.	-	1	Parent=CBEC_49156;ID=CBEC_49156_intron
II	QG2082_V1	CDS	7859294	7859786	.	-	1	ID=CBEC_49150;Parent=CBEC_49143
II	QG2082_V1	CDS	7859294	7859786	.	-	1	ID=CBEC_49164;Parent=CBEC_49156
II	QG2082_V1	exon	7859294	7859786	.	-	.	ID=CBEC_49145;Parent=CBEC_49143
II	QG2082_V1	exon	7859294	7859786	.	-	.	ID=CBEC_49158;Parent=CBEC_49156
II	QG2082_V1	intron	7859787	7859830	.	-	1	Parent=CBEC_49143;ID=CBEC_49143_intron
II	QG2082_V1	intron	7859787	7859830	.	-	1	Parent=CBEC_49156;ID=CBEC_49156_intron
II	QG2082_V1	CDS	7859831	7860064	.	-	1	ID=CBEC_49151;Parent=CBEC_49143
II	QG2082_V1	CDS	7859831	7860064	.	-	1	ID=CBEC_49165;Parent=CBEC_49156
II	QG2082_V1	exon	7859831	7860064	.	-	.	ID=CBEC_49146;Parent=CBEC_49143
II	QG2082_V1	exon	7859831	7860064	.	-	.	ID=CBEC_49159;Parent=CBEC_49156
II	QG2082_V1	intron	7860065	7860111	.	-	1	Parent=CBEC_49143;ID=CBEC_49143_intron
II	QG2082_V1	intron	7860065	7860111	.	-	1	Parent=CBEC_49156;ID=CBEC_49156_intron
II	QG2082_V1	CDS	7860112	7860198	.	-	1	ID=CBEC_49152;Parent=CBEC_49143
II	QG2082_V1	CDS	7860112	7860198	.	-	1	ID=CBEC_49166;Parent=CBEC_49156
II	QG2082_V1	exon	7860112	7860198	.	-	.	ID=CBEC_49147;Parent=CBEC_49143
II	QG2082_V1	exon	7860112	7860198	.	-	.	ID=CBEC_49160;Parent=CBEC_49156
II	QG2082_V1	intron	7860199	7860243	.	-	0	Parent=CBEC_49143;ID=CBEC_49143_intron
II	QG2082_V1	intron	7860199	7860243	.	-	1	Parent=CBEC_49156;ID=CBEC_49156_intron
II	QG2082_V1	CDS	7860244	7860317	.	-	0	ID=CBEC_49153;Parent=CBEC_49143
II	QG2082_V1	CDS	7860244	7860399	.	-	1	ID=CBEC_49167;Parent=CBEC_49156
II	QG2082_V1	exon	7860244	7860399	.	-	.	ID=CBEC_49161;Parent=CBEC_49156
II	QG2082_V1	exon	7860244	7860430	.	-	.	ID=CBEC_49148;Parent=CBEC_49143
II	QG2082_V1	five_prime_UTR	7860318	7860430	.	-	.	ID=CBEC_49154;Parent=CBEC_49143
II	QG2082_V1	intron	7860400	7860652	.	-	0	Parent=CBEC_49156;ID=CBEC_49156_intron
II	QG2082_V1	CDS	7860653	7860708	.	-	0	ID=CBEC_49168;Parent=CBEC_49156
II	QG2082_V1	exon	7860653	7860744	.	-	.	ID=CBEC_49162;Parent=CBEC_49156
II	QG2082_V1	five_prime_UTR	7860709	7860744	.	-	.	ID=CBEC_49169;Parent=CBEC_49156
II	QG2082_V1	exon	7860842	7860957	.	+	.	ID=CBEC_49183;Parent=CBEC_49182
II	QG2082_V1	five_prime_UTR	7860842	7860957	.	+	.	ID=CBEC_49196;Parent=CBEC_49182
II	QG2082_V1	gene	7860842	7862789	.	+	.	ID=CBEC_49181;Name=EVM prediction II.1921;celegans_gene_ids=WBGene00008402;celegans_gene_names=wdfy-2
II	QG2082_V1	mRNA	7860842	7862789	.	+	.	ID=CBEC_49182;Parent=CBEC_49181;Name=EVM prediction II.1921;InterPro=IPR015943,IPR019775,IPR036322,IPR001680,IPR013083,IPR000306,IPR011011,IPR017455,IPR042234;Gene_Ontology=GO:0005515,GO:0046872
II	QG2082_V1	exon	7861077	7861153	.	+	.	ID=CBEC_49184;Parent=CBEC_49182
II	QG2082_V1	five_prime_UTR	7861077	7861089	.	+	.	ID=CBEC_49197;Parent=CBEC_49182
II	QG2082_V1	CDS	7861090	7861153	.	+	0	ID=CBEC_49190;Parent=CBEC_49182
II	QG2082_V1	intron	7861154	7861196	.	+	2	Parent=CBEC_49182;ID=CBEC_49182_intron
II	QG2082_V1	CDS	7861197	7861398	.	+	2	ID=CBEC_49191;Parent=CBEC_49182
II	QG2082_V1	exon	7861197	7861398	.	+	.	ID=CBEC_49185;Parent=CBEC_49182
II	QG2082_V1	intron	7861399	7861447	.	+	1	Parent=CBEC_49182;ID=CBEC_49182_intron
II	QG2082_V1	CDS	7861448	7861794	.	+	1	ID=CBEC_49192;Parent=CBEC_49182
II	QG2082_V1	exon	7861448	7861794	.	+	.	ID=CBEC_49186;Parent=CBEC_49182
II	QG2082_V1	intron	7861795	7861836	.	+	2	Parent=CBEC_49182;ID=CBEC_49182_intron
II	QG2082_V1	CDS	7861837	7861954	.	+	2	ID=CBEC_49193;Parent=CBEC_49182
II	QG2082_V1	exon	7861837	7861954	.	+	.	ID=CBEC_49187;Parent=CBEC_49182
II	QG2082_V1	intron	7861955	7861997	.	+	1	Parent=CBEC_49182;ID=CBEC_49182_intron
II	QG2082_V1	CDS	7861998	7862357	.	+	1	ID=CBEC_49194;Parent=CBEC_49182
II	QG2082_V1	exon	7861998	7862357	.	+	.	ID=CBEC_49188;Parent=CBEC_49182
II	QG2082_V1	intron	7862358	7862401	.	+	1	Parent=CBEC_49182;ID=CBEC_49182_intron
II	QG2082_V1	CDS	7862402	7862552	.	+	1	ID=CBEC_49195;Parent=CBEC_49182
II	QG2082_V1	exon	7862402	7862789	.	+	.	ID=CBEC_49189;Parent=CBEC_49182
II	QG2082_V1	three_prime_UTR	7862553	7862789	.	+	.	ID=CBEC_49198;Parent=CBEC_49182
II	QG2082_V1	CDS	7862959	7863102	.	-	0	ID=CBEC_49215;Parent=CBEC_49210
II	QG2082_V1	exon	7862959	7863102	.	-	.	ID=CBEC_49211;Parent=CBEC_49210
II	QG2082_V1	gene	7862959	7863791	.	-	.	ID=CBEC_49209;Name=EVM prediction II.1922;celegans_gene_ids=WBGene00004286;celegans_gene_names=rab-39
II	QG2082_V1	mRNA	7862959	7863791	.	-	.	ID=CBEC_49210;Parent=CBEC_49209;Name=EVM prediction II.1922;InterPro=IPR001806,IPR027417,IPR041818,IPR005225;Gene_Ontology=GO:0003924,GO:0005525,GO:0032482
II	QG2082_V1	intron	7863103	7863151	.	-	0	Parent=CBEC_49210;ID=CBEC_49210_intron
II	QG2082_V1	CDS	7863152	7863265	.	-	0	ID=CBEC_49216;Parent=CBEC_49210
II	QG2082_V1	exon	7863152	7863265	.	-	.	ID=CBEC_49212;Parent=CBEC_49210
II	QG2082_V1	intron	7863266	7863314	.	-	1	Parent=CBEC_49210;ID=CBEC_49210_intron
II	QG2082_V1	CDS	7863315	7863504	.	-	1	ID=CBEC_49217;Parent=CBEC_49210
II	QG2082_V1	exon	7863315	7863504	.	-	.	ID=CBEC_49213;Parent=CBEC_49210
II	QG2082_V1	intron	7863505	7863549	.	-	0	Parent=CBEC_49210;ID=CBEC_49210_intron
II	QG2082_V1	CDS	7863550	7863791	.	-	0	ID=CBEC_49218;Parent=CBEC_49210
II	QG2082_V1	exon	7863550	7863791	.	-	.	ID=CBEC_49214;Parent=CBEC_49210
II	QG2082_V1	CDS	7864308	7865048	.	+	0	ID=CBEC_49232;Parent=CBEC_49230
II	QG2082_V1	exon	7864308	7865048	.	+	.	ID=CBEC_49231;Parent=CBEC_49230
II	QG2082_V1	gene	7864308	7865048	.	+	.	ID=CBEC_49229;Name=EVM prediction II.1923;celegans_gene_ids=WBGene00006520;celegans_gene_names=tag-175
II	QG2082_V1	mRNA	7864308	7865048	.	+	.	ID=CBEC_49230;Parent=CBEC_49229;Name=EVM prediction II.1923;InterPro=IPR045014,IPR032816
II	QG2082_V1	CDS	7865255	7865313	.	+	0	ID=CBEC_49254;Parent=CBEC_49244
II	QG2082_V1	exon	7865255	7865313	.	+	.	ID=CBEC_49245;Parent=CBEC_49244
II	QG2082_V1	gene	7865255	7869044	.	+	.	ID=CBEC_49243;Name=EVM prediction II.1924;celegans_gene_ids=WBGene00001134;celegans_gene_names=eat-3
II	QG2082_V1	mRNA	7865255	7869044	.	+	.	ID=CBEC_49244;Parent=CBEC_49243;Name=EVM prediction II.1924;InterPro=IPR022812,IPR045063,IPR027417,IPR030381,IPR045817,IPR001401;Gene_Ontology=GO:0005525,GO:0003924
II	QG2082_V1	intron	7865314	7865642	.	+	1	Parent=CBEC_49244;ID=CBEC_49244_intron
II	QG2082_V1	CDS	7865643	7865784	.	+	1	ID=CBEC_49255;Parent=CBEC_49244
II	QG2082_V1	exon	7865643	7865784	.	+	.	ID=CBEC_49246;Parent=CBEC_49244
II	QG2082_V1	intron	7865785	7865831	.	+	0	Parent=CBEC_49244;ID=CBEC_49244_intron
II	QG2082_V1	CDS	7865832	7866066	.	+	0	ID=CBEC_49256;Parent=CBEC_49244
II	QG2082_V1	exon	7865832	7866066	.	+	.	ID=CBEC_49247;Parent=CBEC_49244
II	QG2082_V1	intron	7866067	7866110	.	+	2	Parent=CBEC_49244;ID=CBEC_49244_intron
II	QG2082_V1	CDS	7866111	7866343	.	+	2	ID=CBEC_49257;Parent=CBEC_49244
II	QG2082_V1	exon	7866111	7866343	.	+	.	ID=CBEC_49248;Parent=CBEC_49244
II	QG2082_V1	intron	7866344	7866388	.	+	0	Parent=CBEC_49244;ID=CBEC_49244_intron
II	QG2082_V1	CDS	7866389	7866589	.	+	0	ID=CBEC_49258;Parent=CBEC_49244
II	QG2082_V1	exon	7866389	7866589	.	+	.	ID=CBEC_49249;Parent=CBEC_49244
II	QG2082_V1	intron	7866590	7866635	.	+	0	Parent=CBEC_49244;ID=CBEC_49244_intron
II	QG2082_V1	CDS	7866636	7866967	.	+	0	ID=CBEC_49259;Parent=CBEC_49244
II	QG2082_V1	exon	7866636	7866967	.	+	.	ID=CBEC_49250;Parent=CBEC_49244
II	QG2082_V1	intron	7866968	7867016	.	+	1	Parent=CBEC_49244;ID=CBEC_49244_intron
II	QG2082_V1	CDS	7867017	7868262	.	+	1	ID=CBEC_49260;Parent=CBEC_49244
II	QG2082_V1	exon	7867017	7868262	.	+	.	ID=CBEC_49251;Parent=CBEC_49244
II	QG2082_V1	intron	7868263	7868309	.	+	0	Parent=CBEC_49244;ID=CBEC_49244_intron
II	QG2082_V1	CDS	7868310	7868577	.	+	0	ID=CBEC_49261;Parent=CBEC_49244
II	QG2082_V1	exon	7868310	7868577	.	+	.	ID=CBEC_49252;Parent=CBEC_49244
II	QG2082_V1	intron	7868578	7868620	.	+	2	Parent=CBEC_49244;ID=CBEC_49244_intron
II	QG2082_V1	CDS	7868621	7868688	.	+	2	ID=CBEC_49262;Parent=CBEC_49244
II	QG2082_V1	exon	7868621	7869044	.	+	.	ID=CBEC_49253;Parent=CBEC_49244
II	QG2082_V1	three_prime_UTR	7868689	7869044	.	+	.	ID=CBEC_49263;Parent=CBEC_49244
II	QG2082_V1	exon	7869142	7869260	.	+	.	ID=CBEC_49276;Parent=CBEC_49275
II	QG2082_V1	five_prime_UTR	7869142	7869143	.	+	.	ID=CBEC_49282;Parent=CBEC_49275
II	QG2082_V1	gene	7869142	7870126	.	+	.	ID=CBEC_49274;Name=EVM prediction II.1925;celegans_gene_ids=WBGene00008404;celegans_gene_names=wbp-2
II	QG2082_V1	mRNA	7869142	7870126	.	+	.	ID=CBEC_49275;Parent=CBEC_49274;Name=EVM prediction II.1925;InterPro=IPR044852,IPR004182,IPR011993;Gene_Ontology=GO:0003713
II	QG2082_V1	CDS	7869144	7869260	.	+	0	ID=CBEC_49279;Parent=CBEC_49275
II	QG2082_V1	intron	7869261	7869304	.	+	0	Parent=CBEC_49275;ID=CBEC_49275_intron
II	QG2082_V1	CDS	7869305	7869683	.	+	0	ID=CBEC_49280;Parent=CBEC_49275
II	QG2082_V1	exon	7869305	7869683	.	+	.	ID=CBEC_49277;Parent=CBEC_49275
II	QG2082_V1	intron	7869684	7869729	.	+	2	Parent=CBEC_49275;ID=CBEC_49275_intron
II	QG2082_V1	CDS	7869730	7869935	.	+	2	ID=CBEC_49281;Parent=CBEC_49275
II	QG2082_V1	exon	7869730	7870126	.	+	.	ID=CBEC_49278;Parent=CBEC_49275
II	QG2082_V1	three_prime_UTR	7869936	7870126	.	+	.	ID=CBEC_49283;Parent=CBEC_49275
II	QG2082_V1	exon	7870230	7870403	.	+	.	ID=CBEC_49296;Parent=CBEC_49295
II	QG2082_V1	five_prime_UTR	7870230	7870250	.	+	.	ID=CBEC_49304;Parent=CBEC_49295
II	QG2082_V1	gene	7870230	7871645	.	+	.	ID=CBEC_49294;Name=EVM prediction II.1926;celegans_gene_ids=WBGene00001229;celegans_gene_names=eif-3.F
II	QG2082_V1	mRNA	7870230	7871645	.	+	.	ID=CBEC_49295;Parent=CBEC_49294;Name=EVM prediction II.1926;InterPro=IPR000555,IPR024969,IPR037518,IPR027531;Gene_Ontology=GO:0005515,GO:0008233,GO:0008237,GO:0003743,GO:0031369,GO:0006413,GO:0005852
II	QG2082_V1	CDS	7870251	7870403	.	+	0	ID=CBEC_49300;Parent=CBEC_49295
II	QG2082_V1	intron	7870404	7870447	.	+	0	Parent=CBEC_49295;ID=CBEC_49295_intron
II	QG2082_V1	CDS	7870448	7870962	.	+	0	ID=CBEC_49301;Parent=CBEC_49295
II	QG2082_V1	exon	7870448	7870962	.	+	.	ID=CBEC_49297;Parent=CBEC_49295
II	QG2082_V1	intron	7870963	7871007	.	+	1	Parent=CBEC_49295;ID=CBEC_49295_intron
II	QG2082_V1	CDS	7871008	7871146	.	+	1	ID=CBEC_49302;Parent=CBEC_49295
II	QG2082_V1	exon	7871008	7871146	.	+	.	ID=CBEC_49298;Parent=CBEC_49295
II	QG2082_V1	intron	7871147	7871307	.	+	0	Parent=CBEC_49295;ID=CBEC_49295_intron
II	QG2082_V1	CDS	7871308	7871385	.	+	0	ID=CBEC_49303;Parent=CBEC_49295
II	QG2082_V1	exon	7871308	7871645	.	+	.	ID=CBEC_49299;Parent=CBEC_49295
II	QG2082_V1	three_prime_UTR	7871386	7871645	.	+	.	ID=CBEC_49305;Parent=CBEC_49295
II	QG2082_V1	repeat_region	7871409	7871489	.	.	.	X=TCTTTn_6XXXXSimple_repeat;ID=TCTTTn_6XXXXSimple_repeat;intact=TRUE
II	QG2082_V1	exon	7871738	7871833	.	+	.	ID=CBEC_49318;Parent=CBEC_49317
II	QG2082_V1	five_prime_UTR	7871738	7871759	.	+	.	ID=CBEC_49342;Parent=CBEC_49317
II	QG2082_V1	gene	7871738	7875635	.	+	.	ID=CBEC_49316;Name=EVM prediction II.1927;celegans_gene_ids=WBGene00004744;celegans_gene_names=scp-1
II	QG2082_V1	mRNA	7871738	7875635	.	+	.	ID=CBEC_49317;Parent=CBEC_49316;Name=EVM prediction II.1927;InterPro=IPR001680,IPR036322,IPR030225,IPR015943,IPR000731;Gene_Ontology=GO:0005515,GO:0032934,GO:0032933,GO:0000139,GO:0005789
II	QG2082_V1	CDS	7871760	7871833	.	+	0	ID=CBEC_49330;Parent=CBEC_49317
II	QG2082_V1	intron	7871834	7871878	.	+	1	Parent=CBEC_49317;ID=CBEC_49317_intron
II	QG2082_V1	CDS	7871879	7872021	.	+	1	ID=CBEC_49331;Parent=CBEC_49317
II	QG2082_V1	exon	7871879	7872021	.	+	.	ID=CBEC_49319;Parent=CBEC_49317
II	QG2082_V1	intron	7872022	7872068	.	+	2	Parent=CBEC_49317;ID=CBEC_49317_intron
II	QG2082_V1	CDS	7872069	7872595	.	+	2	ID=CBEC_49332;Parent=CBEC_49317
II	QG2082_V1	exon	7872069	7872595	.	+	.	ID=CBEC_49320;Parent=CBEC_49317
II	QG2082_V1	intron	7872596	7872640	.	+	0	Parent=CBEC_49317;ID=CBEC_49317_intron
II	QG2082_V1	CDS	7872641	7872745	.	+	0	ID=CBEC_49333;Parent=CBEC_49317
II	QG2082_V1	exon	7872641	7872745	.	+	.	ID=CBEC_49321;Parent=CBEC_49317
II	QG2082_V1	intron	7872746	7872789	.	+	0	Parent=CBEC_49317;ID=CBEC_49317_intron
II	QG2082_V1	CDS	7872790	7873636	.	+	0	ID=CBEC_49334;Parent=CBEC_49317
II	QG2082_V1	exon	7872790	7873636	.	+	.	ID=CBEC_49322;Parent=CBEC_49317
II	QG2082_V1	intron	7873637	7873686	.	+	2	Parent=CBEC_49317;ID=CBEC_49317_intron
II	QG2082_V1	CDS	7873687	7873777	.	+	2	ID=CBEC_49335;Parent=CBEC_49317
II	QG2082_V1	exon	7873687	7873777	.	+	.	ID=CBEC_49323;Parent=CBEC_49317
II	QG2082_V1	intron	7873778	7873821	.	+	1	Parent=CBEC_49317;ID=CBEC_49317_intron
II	QG2082_V1	CDS	7873822	7874197	.	+	1	ID=CBEC_49336;Parent=CBEC_49317
II	QG2082_V1	exon	7873822	7874197	.	+	.	ID=CBEC_49324;Parent=CBEC_49317
II	QG2082_V1	intron	7874198	7874244	.	+	0	Parent=CBEC_49317;ID=CBEC_49317_intron
II	QG2082_V1	CDS	7874245	7874462	.	+	0	ID=CBEC_49337;Parent=CBEC_49317
II	QG2082_V1	exon	7874245	7874462	.	+	.	ID=CBEC_49325;Parent=CBEC_49317
II	QG2082_V1	intron	7874463	7874503	.	+	1	Parent=CBEC_49317;ID=CBEC_49317_intron
II	QG2082_V1	CDS	7874504	7874702	.	+	1	ID=CBEC_49338;Parent=CBEC_49317
II	QG2082_V1	exon	7874504	7874702	.	+	.	ID=CBEC_49326;Parent=CBEC_49317
II	QG2082_V1	intron	7874703	7874749	.	+	0	Parent=CBEC_49317;ID=CBEC_49317_intron
II	QG2082_V1	CDS	7874750	7875175	.	+	0	ID=CBEC_49339;Parent=CBEC_49317
II	QG2082_V1	exon	7874750	7875175	.	+	.	ID=CBEC_49327;Parent=CBEC_49317
II	QG2082_V1	intron	7875176	7875221	.	+	0	Parent=CBEC_49317;ID=CBEC_49317_intron
II	QG2082_V1	CDS	7875222	7875347	.	+	0	ID=CBEC_49340;Parent=CBEC_49317
II	QG2082_V1	exon	7875222	7875347	.	+	.	ID=CBEC_49328;Parent=CBEC_49317
II	QG2082_V1	intron	7875348	7875394	.	+	0	Parent=CBEC_49317;ID=CBEC_49317_intron
II	QG2082_V1	CDS	7875395	7875508	.	+	0	ID=CBEC_49341;Parent=CBEC_49317
II	QG2082_V1	exon	7875395	7875635	.	+	.	ID=CBEC_49329;Parent=CBEC_49317
II	QG2082_V1	three_prime_UTR	7875509	7875635	.	+	.	ID=CBEC_49343;Parent=CBEC_49317
II	QG2082_V1	exon	7875726	7875960	.	+	.	ID=CBEC_49356;Parent=CBEC_49355
II	QG2082_V1	five_prime_UTR	7875726	7875727	.	+	.	ID=CBEC_49374;Parent=CBEC_49355
II	QG2082_V1	gene	7875726	7878198	.	+	.	ID=CBEC_49354;Name=EVM prediction II.1928;celegans_gene_ids=WBGene00008405;celegans_gene_names=ttll-12
II	QG2082_V1	mRNA	7875726	7878198	.	+	.	ID=CBEC_49355;Parent=CBEC_49354;Name=EVM prediction II.1928;InterPro=IPR004344,IPR027749;Gene_Ontology=GO:0036211
II	QG2082_V1	CDS	7875728	7875960	.	+	0	ID=CBEC_49365;Parent=CBEC_49355
II	QG2082_V1	intron	7875961	7876003	.	+	1	Parent=CBEC_49355;ID=CBEC_49355_intron
II	QG2082_V1	CDS	7876004	7876112	.	+	1	ID=CBEC_49366;Parent=CBEC_49355
II	QG2082_V1	exon	7876004	7876112	.	+	.	ID=CBEC_49357;Parent=CBEC_49355
II	QG2082_V1	intron	7876113	7876154	.	+	0	Parent=CBEC_49355;ID=CBEC_49355_intron
II	QG2082_V1	CDS	7876155	7876388	.	+	0	ID=CBEC_49367;Parent=CBEC_49355
II	QG2082_V1	exon	7876155	7876388	.	+	.	ID=CBEC_49358;Parent=CBEC_49355
II	QG2082_V1	intron	7876389	7876433	.	+	0	Parent=CBEC_49355;ID=CBEC_49355_intron
II	QG2082_V1	CDS	7876434	7876957	.	+	0	ID=CBEC_49368;Parent=CBEC_49355
II	QG2082_V1	exon	7876434	7876957	.	+	.	ID=CBEC_49359;Parent=CBEC_49355
II	QG2082_V1	intron	7876958	7876999	.	+	1	Parent=CBEC_49355;ID=CBEC_49355_intron
II	QG2082_V1	CDS	7877000	7877123	.	+	1	ID=CBEC_49369;Parent=CBEC_49355
II	QG2082_V1	exon	7877000	7877123	.	+	.	ID=CBEC_49360;Parent=CBEC_49355
II	QG2082_V1	intron	7877124	7877168	.	+	0	Parent=CBEC_49355;ID=CBEC_49355_intron
II	QG2082_V1	CDS	7877169	7877345	.	+	0	ID=CBEC_49370;Parent=CBEC_49355
II	QG2082_V1	exon	7877169	7877345	.	+	.	ID=CBEC_49361;Parent=CBEC_49355
II	QG2082_V1	intron	7877346	7877389	.	+	0	Parent=CBEC_49355;ID=CBEC_49355_intron
II	QG2082_V1	CDS	7877390	7877544	.	+	0	ID=CBEC_49371;Parent=CBEC_49355
II	QG2082_V1	exon	7877390	7877544	.	+	.	ID=CBEC_49362;Parent=CBEC_49355
II	QG2082_V1	intron	7877545	7877589	.	+	1	Parent=CBEC_49355;ID=CBEC_49355_intron
II	QG2082_V1	CDS	7877590	7877787	.	+	1	ID=CBEC_49372;Parent=CBEC_49355
II	QG2082_V1	exon	7877590	7877787	.	+	.	ID=CBEC_49363;Parent=CBEC_49355
II	QG2082_V1	intron	7877788	7877830	.	+	1	Parent=CBEC_49355;ID=CBEC_49355_intron
II	QG2082_V1	CDS	7877831	7878059	.	+	1	ID=CBEC_49373;Parent=CBEC_49355
II	QG2082_V1	exon	7877831	7878198	.	+	.	ID=CBEC_49364;Parent=CBEC_49355
II	QG2082_V1	three_prime_UTR	7878060	7878198	.	+	.	ID=CBEC_49375;Parent=CBEC_49355
II	QG2082_V1	CDS	7878309	7878755	.	-	0	ID=CBEC_49390;Parent=CBEC_49387
II	QG2082_V1	exon	7878309	7878755	.	-	.	ID=CBEC_49388;Parent=CBEC_49387
II	QG2082_V1	gene	7878309	7879514	.	-	.	ID=CBEC_49386;Name=EVM prediction II.1929;celegans_gene_ids=WBGene00007225;celegans_gene_names=C01G6.3
II	QG2082_V1	mRNA	7878309	7879514	.	-	.	ID=CBEC_49387;Parent=CBEC_49386;Name=EVM prediction II.1929
II	QG2082_V1	intron	7878756	7878803	.	-	0	Parent=CBEC_49387;ID=CBEC_49387_intron
II	QG2082_V1	CDS	7878804	7879514	.	-	0	ID=CBEC_49391;Parent=CBEC_49387
II	QG2082_V1	exon	7878804	7879514	.	-	.	ID=CBEC_49389;Parent=CBEC_49387
II	QG2082_V1	exon	7880074	7880346	.	-	.	ID=CBEC_49404;Parent=CBEC_49403
II	QG2082_V1	gene	7880074	7882385	.	-	.	ID=CBEC_49402;Name=EVM prediction II.1930;celegans_gene_ids=WBGene00000170;celegans_gene_names=aqp-2
II	QG2082_V1	mRNA	7880074	7882385	.	-	.	ID=CBEC_49403;Parent=CBEC_49402;Name=EVM prediction II.1930;InterPro=IPR000425,IPR023271,IPR022357;Gene_Ontology=GO:0015267,GO:0055085,GO:0016020
II	QG2082_V1	three_prime_UTR	7880074	7880324	.	-	.	ID=CBEC_49415;Parent=CBEC_49403
II	QG2082_V1	CDS	7880325	7880346	.	-	1	ID=CBEC_49409;Parent=CBEC_49403
II	QG2082_V1	intron	7880347	7880520	.	-	1	Parent=CBEC_49403;ID=CBEC_49403_intron
II	QG2082_V1	CDS	7880521	7880679	.	-	1	ID=CBEC_49410;Parent=CBEC_49403
II	QG2082_V1	exon	7880521	7880679	.	-	.	ID=CBEC_49405;Parent=CBEC_49403
II	QG2082_V1	intron	7880680	7881206	.	-	2	Parent=CBEC_49403;ID=CBEC_49403_intron
II	QG2082_V1	CDS	7881207	7881675	.	-	2	ID=CBEC_49411;Parent=CBEC_49403
II	QG2082_V1	exon	7881207	7881675	.	-	.	ID=CBEC_49406;Parent=CBEC_49403
II	QG2082_V1	intron	7881676	7881822	.	-	0	Parent=CBEC_49403;ID=CBEC_49403_intron
II	QG2082_V1	CDS	7881823	7881949	.	-	0	ID=CBEC_49412;Parent=CBEC_49403
II	QG2082_V1	exon	7881823	7881949	.	-	.	ID=CBEC_49407;Parent=CBEC_49403
II	QG2082_V1	intron	7881950	7882280	.	-	0	Parent=CBEC_49403;ID=CBEC_49403_intron
II	QG2082_V1	CDS	7882281	7882373	.	-	0	ID=CBEC_49413;Parent=CBEC_49403
II	QG2082_V1	exon	7882281	7882385	.	-	.	ID=CBEC_49408;Parent=CBEC_49403
II	QG2082_V1	five_prime_UTR	7882374	7882385	.	-	.	ID=CBEC_49414;Parent=CBEC_49403
II	QG2082_V1	repeat_region	7884171	7884196	.	.	.	X=TCTn_172XXXXSimple_repeat;ID=TCTn_172XXXXSimple_repeat;intact=TRUE
II	QG2082_V1	CDS	7887091	7887287	.	+	0	ID=CBEC_49430;Parent=CBEC_49427
II	QG2082_V1	exon	7887091	7887287	.	+	.	ID=CBEC_49428;Parent=CBEC_49427
II	QG2082_V1	gene	7887091	7887568	.	+	.	ID=CBEC_49426;Name=EVM prediction II.1931;celegans_gene_ids=WBGene00044006;celegans_gene_names=nlp-82
II	QG2082_V1	mRNA	7887091	7887568	.	+	.	ID=CBEC_49427;Parent=CBEC_49426;Name=EVM prediction II.1931
II	QG2082_V1	intron	7887288	7887552	.	+	1	Parent=CBEC_49427;ID=CBEC_49427_intron
II	QG2082_V1	CDS	7887553	7887568	.	+	1	ID=CBEC_49431;Parent=CBEC_49427
II	QG2082_V1	exon	7887553	7887568	.	+	.	ID=CBEC_49429;Parent=CBEC_49427
II	QG2082_V1	repeat_region	7888008	7888051	.	.	.	X=GA-rich_603XXXXGA-rich;ID=GA-rich_603XXXXGA-rich;intact=TRUE
II	QG2082_V1	CDS	7888125	7888188	.	+	0	ID=CBEC_49448;Parent=CBEC_49443
II	QG2082_V1	exon	7888125	7888188	.	+	.	ID=CBEC_49444;Parent=CBEC_49443
II	QG2082_V1	gene	7888125	7888661	.	+	.	ID=CBEC_49442;Name=EVM prediction II.1932;celegans_gene_ids=WBGene00012034;celegans_gene_names=T26C5.4
II	QG2082_V1	mRNA	7888125	7888661	.	+	.	ID=CBEC_49443;Parent=CBEC_49442;Name=EVM prediction II.1932
II	QG2082_V1	intron	7888189	7888239	.	+	2	Parent=CBEC_49443;ID=CBEC_49443_intron
II	QG2082_V1	CDS	7888240	7888298	.	+	2	ID=CBEC_49449;Parent=CBEC_49443
II	QG2082_V1	exon	7888240	7888298	.	+	.	ID=CBEC_49445;Parent=CBEC_49443
II	QG2082_V1	intron	7888299	7888338	.	+	0	Parent=CBEC_49443;ID=CBEC_49443_intron
II	QG2082_V1	CDS	7888339	7888449	.	+	0	ID=CBEC_49450;Parent=CBEC_49443
II	QG2082_V1	exon	7888339	7888449	.	+	.	ID=CBEC_49446;Parent=CBEC_49443
II	QG2082_V1	intron	7888450	7888493	.	+	0	Parent=CBEC_49443;ID=CBEC_49443_intron
II	QG2082_V1	CDS	7888494	7888661	.	+	0	ID=CBEC_49451;Parent=CBEC_49443
II	QG2082_V1	exon	7888494	7888661	.	+	.	ID=CBEC_49447;Parent=CBEC_49443
II	QG2082_V1	exon	7888680	7889093	.	-	.	ID=CBEC_49464;Parent=CBEC_49463
II	QG2082_V1	gene	7888680	7896830	.	-	.	ID=CBEC_49462;Name=EVM prediction II.1933;celegans_gene_ids=WBGene00012033;celegans_gene_names=T26C5.3
II	QG2082_V1	mRNA	7888680	7894009	.	-	.	ID=CBEC_49463;Parent=CBEC_49462;Name=EVM prediction II.1933;InterPro=IPR036259,IPR004752,IPR024371;Gene_Ontology=GO:0016020,GO:0008521,GO:0035348
II	QG2082_V1	three_prime_UTR	7888680	7889017	.	-	.	ID=CBEC_49481;Parent=CBEC_49463
II	QG2082_V1	exon	7888687	7889093	.	-	.	ID=CBEC_49483;Parent=CBEC_49482
II	QG2082_V1	exon	7888687	7889093	.	-	.	ID=CBEC_49502;Parent=CBEC_49501
II	QG2082_V1	mRNA	7888687	7895163	.	-	.	ID=CBEC_49482;Parent=CBEC_49462;Name=EVM prediction II.1933;InterPro=IPR004752,IPR036259,IPR024371;Gene_Ontology=GO:0016020,GO:0008521,GO:0035348
II	QG2082_V1	mRNA	7888687	7896830	.	-	.	ID=CBEC_49501;Parent=CBEC_49462;Name=EVM prediction II.1933;InterPro=IPR036259,IPR024371,IPR004752;Gene_Ontology=GO:0008521,GO:0035348,GO:0016020
II	QG2082_V1	three_prime_UTR	7888687	7889017	.	-	.	ID=CBEC_49500;Parent=CBEC_49482
II	QG2082_V1	three_prime_UTR	7888687	7889017	.	-	.	ID=CBEC_49521;Parent=CBEC_49501
II	QG2082_V1	CDS	7889018	7889093	.	-	1	ID=CBEC_49472;Parent=CBEC_49463
II	QG2082_V1	CDS	7889018	7889093	.	-	1	ID=CBEC_49491;Parent=CBEC_49482
II	QG2082_V1	CDS	7889018	7889093	.	-	1	ID=CBEC_49511;Parent=CBEC_49501
II	QG2082_V1	intron	7889094	7889304	.	-	1	Parent=CBEC_49463;ID=CBEC_49463_intron
II	QG2082_V1	intron	7889094	7889304	.	-	1	Parent=CBEC_49482;ID=CBEC_49482_intron
II	QG2082_V1	intron	7889094	7889304	.	-	1	Parent=CBEC_49501;ID=CBEC_49501_intron
II	QG2082_V1	CDS	7889305	7889430	.	-	1	ID=CBEC_49473;Parent=CBEC_49463
II	QG2082_V1	CDS	7889305	7889430	.	-	1	ID=CBEC_49492;Parent=CBEC_49482
II	QG2082_V1	CDS	7889305	7889430	.	-	1	ID=CBEC_49512;Parent=CBEC_49501
II	QG2082_V1	exon	7889305	7889430	.	-	.	ID=CBEC_49465;Parent=CBEC_49463
II	QG2082_V1	exon	7889305	7889430	.	-	.	ID=CBEC_49484;Parent=CBEC_49482
II	QG2082_V1	exon	7889305	7889430	.	-	.	ID=CBEC_49503;Parent=CBEC_49501
II	QG2082_V1	intron	7889431	7889509	.	-	0	Parent=CBEC_49463;ID=CBEC_49463_intron
II	QG2082_V1	intron	7889431	7889509	.	-	0	Parent=CBEC_49482;ID=CBEC_49482_intron
II	QG2082_V1	intron	7889431	7889509	.	-	0	Parent=CBEC_49501;ID=CBEC_49501_intron
II	QG2082_V1	CDS	7889510	7889700	.	-	0	ID=CBEC_49474;Parent=CBEC_49463
II	QG2082_V1	CDS	7889510	7889700	.	-	0	ID=CBEC_49493;Parent=CBEC_49482
II	QG2082_V1	CDS	7889510	7889700	.	-	0	ID=CBEC_49513;Parent=CBEC_49501
II	QG2082_V1	exon	7889510	7889700	.	-	.	ID=CBEC_49466;Parent=CBEC_49463
II	QG2082_V1	exon	7889510	7889700	.	-	.	ID=CBEC_49485;Parent=CBEC_49482
II	QG2082_V1	exon	7889510	7889700	.	-	.	ID=CBEC_49504;Parent=CBEC_49501
II	QG2082_V1	intron	7889701	7889742	.	-	2	Parent=CBEC_49463;ID=CBEC_49463_intron
II	QG2082_V1	intron	7889701	7889742	.	-	2	Parent=CBEC_49482;ID=CBEC_49482_intron
II	QG2082_V1	intron	7889701	7889742	.	-	2	Parent=CBEC_49501;ID=CBEC_49501_intron
II	QG2082_V1	CDS	7889743	7890275	.	-	2	ID=CBEC_49475;Parent=CBEC_49463
II	QG2082_V1	CDS	7889743	7890275	.	-	2	ID=CBEC_49494;Parent=CBEC_49482
II	QG2082_V1	CDS	7889743	7890275	.	-	2	ID=CBEC_49514;Parent=CBEC_49501
II	QG2082_V1	exon	7889743	7890275	.	-	.	ID=CBEC_49467;Parent=CBEC_49463
II	QG2082_V1	exon	7889743	7890275	.	-	.	ID=CBEC_49486;Parent=CBEC_49482
II	QG2082_V1	exon	7889743	7890275	.	-	.	ID=CBEC_49505;Parent=CBEC_49501
II	QG2082_V1	intron	7890276	7891526	.	-	1	Parent=CBEC_49463;ID=CBEC_49463_intron
II	QG2082_V1	intron	7890276	7891526	.	-	1	Parent=CBEC_49482;ID=CBEC_49482_intron
II	QG2082_V1	intron	7890276	7891526	.	-	1	Parent=CBEC_49501;ID=CBEC_49501_intron
II	QG2082_V1	CDS	7891527	7891687	.	-	1	ID=CBEC_49476;Parent=CBEC_49463
II	QG2082_V1	CDS	7891527	7891687	.	-	1	ID=CBEC_49495;Parent=CBEC_49482
II	QG2082_V1	CDS	7891527	7891687	.	-	1	ID=CBEC_49515;Parent=CBEC_49501
II	QG2082_V1	exon	7891527	7891687	.	-	.	ID=CBEC_49468;Parent=CBEC_49463
II	QG2082_V1	exon	7891527	7891687	.	-	.	ID=CBEC_49487;Parent=CBEC_49482
II	QG2082_V1	exon	7891527	7891687	.	-	.	ID=CBEC_49506;Parent=CBEC_49501
II	QG2082_V1	intron	7891688	7891936	.	-	1	Parent=CBEC_49463;ID=CBEC_49463_intron
II	QG2082_V1	intron	7891688	7891936	.	-	1	Parent=CBEC_49482;ID=CBEC_49482_intron
II	QG2082_V1	intron	7891688	7891936	.	-	1	Parent=CBEC_49501;ID=CBEC_49501_intron
II	QG2082_V1	CDS	7891937	7892194	.	-	1	ID=CBEC_49477;Parent=CBEC_49463
II	QG2082_V1	CDS	7891937	7892194	.	-	1	ID=CBEC_49496;Parent=CBEC_49482
II	QG2082_V1	CDS	7891937	7892194	.	-	1	ID=CBEC_49516;Parent=CBEC_49501
II	QG2082_V1	exon	7891937	7892194	.	-	.	ID=CBEC_49469;Parent=CBEC_49463
II	QG2082_V1	exon	7891937	7892194	.	-	.	ID=CBEC_49488;Parent=CBEC_49482
II	QG2082_V1	exon	7891937	7892194	.	-	.	ID=CBEC_49507;Parent=CBEC_49501
II	QG2082_V1	intron	7892195	7892243	.	-	0	Parent=CBEC_49463;ID=CBEC_49463_intron
II	QG2082_V1	intron	7892195	7892243	.	-	0	Parent=CBEC_49482;ID=CBEC_49482_intron
II	QG2082_V1	intron	7892195	7892243	.	-	0	Parent=CBEC_49501;ID=CBEC_49501_intron
II	QG2082_V1	CDS	7892244	7892446	.	-	0	ID=CBEC_49478;Parent=CBEC_49463
II	QG2082_V1	CDS	7892244	7892446	.	-	0	ID=CBEC_49497;Parent=CBEC_49482
II	QG2082_V1	CDS	7892244	7892446	.	-	0	ID=CBEC_49517;Parent=CBEC_49501
II	QG2082_V1	exon	7892244	7892446	.	-	.	ID=CBEC_49470;Parent=CBEC_49463
II	QG2082_V1	exon	7892244	7892446	.	-	.	ID=CBEC_49489;Parent=CBEC_49482
II	QG2082_V1	exon	7892244	7892446	.	-	.	ID=CBEC_49508;Parent=CBEC_49501
II	QG2082_V1	intron	7892447	7893663	.	-	0	Parent=CBEC_49463;ID=CBEC_49463_intron
II	QG2082_V1	intron	7892447	7894952	.	-	0	Parent=CBEC_49482;ID=CBEC_49482_intron
II	QG2082_V1	intron	7892447	7896244	.	-	0	Parent=CBEC_49501;ID=CBEC_49501_intron
II	QG2082_V1	CDS	7893664	7893792	.	-	0	ID=CBEC_49479;Parent=CBEC_49463
II	QG2082_V1	exon	7893664	7894009	.	-	.	ID=CBEC_49471;Parent=CBEC_49463
II	QG2082_V1	repeat_region	7893664	7893693	.	.	.	X=CTTn_223XXXXSimple_repeat;ID=CTTn_223XXXXSimple_repeat;intact=TRUE
II	QG2082_V1	five_prime_UTR	7893793	7894009	.	-	.	ID=CBEC_49480;Parent=CBEC_49463
II	QG2082_V1	CDS	7894953	7895036	.	-	0	ID=CBEC_49498;Parent=CBEC_49482
II	QG2082_V1	exon	7894953	7895163	.	-	.	ID=CBEC_49490;Parent=CBEC_49482
II	QG2082_V1	five_prime_UTR	7895037	7895163	.	-	.	ID=CBEC_49499;Parent=CBEC_49482
II	QG2082_V1	CDS	7896245	7896367	.	-	0	ID=CBEC_49518;Parent=CBEC_49501
II	QG2082_V1	exon	7896245	7896367	.	-	.	ID=CBEC_49509;Parent=CBEC_49501
II	QG2082_V1	intron	7896368	7896751	.	-	0	Parent=CBEC_49501;ID=CBEC_49501_intron
II	QG2082_V1	CDS	7896752	7896784	.	-	0	ID=CBEC_49519;Parent=CBEC_49501
II	QG2082_V1	exon	7896752	7896830	.	-	.	ID=CBEC_49510;Parent=CBEC_49501
II	QG2082_V1	five_prime_UTR	7896785	7896830	.	-	.	ID=CBEC_49520;Parent=CBEC_49501
II	QG2082_V1	CDS	7897153	7897186	.	-	1	ID=CBEC_49542;Parent=CBEC_49533
II	QG2082_V1	exon	7897153	7897186	.	-	.	ID=CBEC_49534;Parent=CBEC_49533
II	QG2082_V1	gene	7897153	7899445	.	-	.	ID=CBEC_49532;Name=EVM prediction II.1934;celegans_gene_ids=WBGene00012032;celegans_gene_names=T26C5.2
II	QG2082_V1	mRNA	7897153	7899445	.	-	.	ID=CBEC_49533;Parent=CBEC_49532;Name=EVM prediction II.1934;InterPro=IPR003609
II	QG2082_V1	intron	7897187	7897231	.	-	2	Parent=CBEC_49533;ID=CBEC_49533_intron
II	QG2082_V1	CDS	7897232	7897289	.	-	2	ID=CBEC_49543;Parent=CBEC_49533
II	QG2082_V1	exon	7897232	7897289	.	-	.	ID=CBEC_49535;Parent=CBEC_49533
II	QG2082_V1	intron	7897290	7897334	.	-	0	Parent=CBEC_49533;ID=CBEC_49533_intron
II	QG2082_V1	CDS	7897335	7897773	.	-	0	ID=CBEC_49544;Parent=CBEC_49533
II	QG2082_V1	exon	7897335	7897773	.	-	.	ID=CBEC_49536;Parent=CBEC_49533
II	QG2082_V1	intron	7897774	7897818	.	-	2	Parent=CBEC_49533;ID=CBEC_49533_intron
II	QG2082_V1	CDS	7897819	7897949	.	-	2	ID=CBEC_49545;Parent=CBEC_49533
II	QG2082_V1	exon	7897819	7897949	.	-	.	ID=CBEC_49537;Parent=CBEC_49533
II	QG2082_V1	intron	7897950	7897993	.	-	2	Parent=CBEC_49533;ID=CBEC_49533_intron
II	QG2082_V1	CDS	7897994	7898797	.	-	2	ID=CBEC_49546;Parent=CBEC_49533
II	QG2082_V1	exon	7897994	7898797	.	-	.	ID=CBEC_49538;Parent=CBEC_49533
II	QG2082_V1	intron	7898798	7899003	.	-	0	Parent=CBEC_49533;ID=CBEC_49533_intron
II	QG2082_V1	CDS	7899004	7899133	.	-	0	ID=CBEC_49547;Parent=CBEC_49533
II	QG2082_V1	exon	7899004	7899133	.	-	.	ID=CBEC_49539;Parent=CBEC_49533
II	QG2082_V1	intron	7899134	7899218	.	-	2	Parent=CBEC_49533;ID=CBEC_49533_intron
II	QG2082_V1	CDS	7899219	7899337	.	-	2	ID=CBEC_49548;Parent=CBEC_49533
II	QG2082_V1	exon	7899219	7899337	.	-	.	ID=CBEC_49540;Parent=CBEC_49533
II	QG2082_V1	intron	7899338	7899381	.	-	0	Parent=CBEC_49533;ID=CBEC_49533_intron
II	QG2082_V1	CDS	7899382	7899445	.	-	0	ID=CBEC_49549;Parent=CBEC_49533
II	QG2082_V1	exon	7899382	7899445	.	-	.	ID=CBEC_49541;Parent=CBEC_49533
II	QG2082_V1	CDS	7899905	7899985	.	-	0	ID=CBEC_49565;Parent=CBEC_49561
II	QG2082_V1	exon	7899905	7899985	.	-	.	ID=CBEC_49562;Parent=CBEC_49561
II	QG2082_V1	gene	7899905	7900617	.	-	.	ID=CBEC_49560;Name=EVM prediction II.1935;celegans_gene_ids=WBGene00001761;celegans_gene_names=gst-13
II	QG2082_V1	mRNA	7899905	7900617	.	-	.	ID=CBEC_49561;Parent=CBEC_49560;Name=EVM prediction II.1935;InterPro=IPR004046,IPR004045,IPR010987,IPR036249,IPR036282
II	QG2082_V1	intron	7899986	7900033	.	-	2	Parent=CBEC_49561;ID=CBEC_49561_intron
II	QG2082_V1	CDS	7900034	7900347	.	-	2	ID=CBEC_49566;Parent=CBEC_49561
II	QG2082_V1	exon	7900034	7900347	.	-	.	ID=CBEC_49563;Parent=CBEC_49561
II	QG2082_V1	intron	7900348	7900391	.	-	0	Parent=CBEC_49561;ID=CBEC_49561_intron
II	QG2082_V1	CDS	7900392	7900617	.	-	0	ID=CBEC_49567;Parent=CBEC_49561
II	QG2082_V1	exon	7900392	7900617	.	-	.	ID=CBEC_49564;Parent=CBEC_49561
II	QG2082_V1	CDS	7901295	7901429	.	+	0	ID=CBEC_49582;Parent=CBEC_49579
II	QG2082_V1	exon	7901295	7901429	.	+	.	ID=CBEC_49580;Parent=CBEC_49579
II	QG2082_V1	gene	7901295	7901540	.	+	.	ID=CBEC_49578;Name=EVM prediction II.1936;celegans_gene_ids=WBGene00195144;celegans_gene_names=C16D2.3
II	QG2082_V1	mRNA	7901295	7901540	.	+	.	ID=CBEC_49579;Parent=CBEC_49578;Name=EVM prediction II.1936
II	QG2082_V1	intron	7901430	7901471	.	+	0	Parent=CBEC_49579;ID=CBEC_49579_intron
II	QG2082_V1	CDS	7901472	7901540	.	+	0	ID=CBEC_49583;Parent=CBEC_49579
II	QG2082_V1	exon	7901472	7901540	.	+	.	ID=CBEC_49581;Parent=CBEC_49579
II	QG2082_V1	CDS	7902368	7902403	.	+	0	ID=CBEC_49598;Parent=CBEC_49595
II	QG2082_V1	exon	7902368	7902403	.	+	.	ID=CBEC_49596;Parent=CBEC_49595
II	QG2082_V1	gene	7902368	7903499	.	+	.	ID=CBEC_49594;Name=EVM prediction II.1937
II	QG2082_V1	mRNA	7902368	7903499	.	+	.	ID=CBEC_49595;Parent=CBEC_49594;Name=EVM prediction II.1937
II	QG2082_V1	intron	7902404	7903262	.	+	0	Parent=CBEC_49595;ID=CBEC_49595_intron
II	QG2082_V1	CDS	7903263	7903499	.	+	0	ID=CBEC_49599;Parent=CBEC_49595
II	QG2082_V1	exon	7903263	7903499	.	+	.	ID=CBEC_49597;Parent=CBEC_49595
II	QG2082_V1	exon	7903665	7903797	.	+	.	ID=CBEC_49612;Parent=CBEC_49611
II	QG2082_V1	five_prime_UTR	7903665	7903797	.	+	.	ID=CBEC_49625;Parent=CBEC_49611
II	QG2082_V1	gene	7903665	7905771	.	+	.	ID=CBEC_49610;Name=EVM prediction II.1938;celegans_gene_ids=WBGene00012421;celegans_gene_names=Y9C2UA.1
II	QG2082_V1	mRNA	7903665	7905771	.	+	.	ID=CBEC_49611;Parent=CBEC_49610;Name=EVM prediction II.1938
II	QG2082_V1	exon	7903812	7904145	.	+	.	ID=CBEC_49629;Parent=CBEC_49628
II	QG2082_V1	five_prime_UTR	7903812	7904051	.	+	.	ID=CBEC_49643;Parent=CBEC_49628
II	QG2082_V1	mRNA	7903812	7905769	.	+	.	ID=CBEC_49628;Parent=CBEC_49610;Name=EVM prediction II.1938
II	QG2082_V1	CDS	7904052	7904145	.	+	0	ID=CBEC_49636;Parent=CBEC_49628
II	QG2082_V1	intron	7904146	7904200	.	+	2	Parent=CBEC_49628;ID=CBEC_49628_intron
II	QG2082_V1	CDS	7904201	7904256	.	+	2	ID=CBEC_49637;Parent=CBEC_49628
II	QG2082_V1	exon	7904201	7904256	.	+	.	ID=CBEC_49613;Parent=CBEC_49611
II	QG2082_V1	exon	7904201	7904256	.	+	.	ID=CBEC_49630;Parent=CBEC_49628
II	QG2082_V1	five_prime_UTR	7904201	7904202	.	+	.	ID=CBEC_49626;Parent=CBEC_49611
II	QG2082_V1	CDS	7904203	7904256	.	+	0	ID=CBEC_49619;Parent=CBEC_49611
II	QG2082_V1	intron	7904257	7904300	.	+	0	Parent=CBEC_49611;ID=CBEC_49611_intron
II	QG2082_V1	intron	7904257	7904300	.	+	0	Parent=CBEC_49628;ID=CBEC_49628_intron
II	QG2082_V1	CDS	7904301	7904426	.	+	0	ID=CBEC_49620;Parent=CBEC_49611
II	QG2082_V1	CDS	7904301	7904426	.	+	0	ID=CBEC_49638;Parent=CBEC_49628
II	QG2082_V1	exon	7904301	7904426	.	+	.	ID=CBEC_49614;Parent=CBEC_49611
II	QG2082_V1	exon	7904301	7904426	.	+	.	ID=CBEC_49631;Parent=CBEC_49628
II	QG2082_V1	intron	7904427	7904469	.	+	0	Parent=CBEC_49611;ID=CBEC_49611_intron
II	QG2082_V1	intron	7904427	7904469	.	+	0	Parent=CBEC_49628;ID=CBEC_49628_intron
II	QG2082_V1	CDS	7904470	7904724	.	+	0	ID=CBEC_49621;Parent=CBEC_49611
II	QG2082_V1	CDS	7904470	7904724	.	+	0	ID=CBEC_49639;Parent=CBEC_49628
II	QG2082_V1	exon	7904470	7904724	.	+	.	ID=CBEC_49615;Parent=CBEC_49611
II	QG2082_V1	exon	7904470	7904724	.	+	.	ID=CBEC_49632;Parent=CBEC_49628
II	QG2082_V1	intron	7904725	7904767	.	+	0	Parent=CBEC_49611;ID=CBEC_49611_intron
II	QG2082_V1	intron	7904725	7904767	.	+	0	Parent=CBEC_49628;ID=CBEC_49628_intron
II	QG2082_V1	CDS	7904768	7904920	.	+	0	ID=CBEC_49622;Parent=CBEC_49611
II	QG2082_V1	CDS	7904768	7904920	.	+	0	ID=CBEC_49640;Parent=CBEC_49628
II	QG2082_V1	exon	7904768	7904920	.	+	.	ID=CBEC_49616;Parent=CBEC_49611
II	QG2082_V1	exon	7904768	7904920	.	+	.	ID=CBEC_49633;Parent=CBEC_49628
II	QG2082_V1	intron	7904921	7904963	.	+	0	Parent=CBEC_49611;ID=CBEC_49611_intron
II	QG2082_V1	intron	7904921	7904963	.	+	0	Parent=CBEC_49628;ID=CBEC_49628_intron
II	QG2082_V1	CDS	7904964	7905302	.	+	0	ID=CBEC_49623;Parent=CBEC_49611
II	QG2082_V1	CDS	7904964	7905302	.	+	0	ID=CBEC_49641;Parent=CBEC_49628
II	QG2082_V1	exon	7904964	7905302	.	+	.	ID=CBEC_49617;Parent=CBEC_49611
II	QG2082_V1	exon	7904964	7905302	.	+	.	ID=CBEC_49634;Parent=CBEC_49628
II	QG2082_V1	intron	7905303	7905518	.	+	0	Parent=CBEC_49611;ID=CBEC_49611_intron
II	QG2082_V1	intron	7905303	7905518	.	+	0	Parent=CBEC_49628;ID=CBEC_49628_intron
II	QG2082_V1	CDS	7905519	7905656	.	+	0	ID=CBEC_49624;Parent=CBEC_49611
II	QG2082_V1	CDS	7905519	7905656	.	+	0	ID=CBEC_49642;Parent=CBEC_49628
II	QG2082_V1	exon	7905519	7905769	.	+	.	ID=CBEC_49635;Parent=CBEC_49628
II	QG2082_V1	exon	7905519	7905771	.	+	.	ID=CBEC_49618;Parent=CBEC_49611
II	QG2082_V1	three_prime_UTR	7905657	7905769	.	+	.	ID=CBEC_49644;Parent=CBEC_49628
II	QG2082_V1	three_prime_UTR	7905657	7905771	.	+	.	ID=CBEC_49627;Parent=CBEC_49611
II	QG2082_V1	exon	7906496	7906571	.	+	.	ID=CBEC_49657;Parent=CBEC_49656
II	QG2082_V1	five_prime_UTR	7906496	7906507	.	+	.	ID=CBEC_49675;Parent=CBEC_49656
II	QG2082_V1	gene	7906496	7909675	.	+	.	ID=CBEC_49655;Name=EVM prediction II.1939;celegans_gene_ids=WBGene00012322;celegans_gene_names=W07A12.4
II	QG2082_V1	mRNA	7906496	7909675	.	+	.	ID=CBEC_49656;Parent=CBEC_49655;Name=EVM prediction II.1939;InterPro=IPR000210,IPR011705,IPR011333;Gene_Ontology=GO:0005515
II	QG2082_V1	CDS	7906508	7906571	.	+	0	ID=CBEC_49666;Parent=CBEC_49656
II	QG2082_V1	intron	7906572	7907949	.	+	2	Parent=CBEC_49656;ID=CBEC_49656_intron
II	QG2082_V1	exon	7907481	7907832	.	+	.	ID=CBEC_49678;Parent=CBEC_49677
II	QG2082_V1	five_prime_UTR	7907481	7907750	.	+	.	ID=CBEC_49696;Parent=CBEC_49677
II	QG2082_V1	mRNA	7907481	7909675	.	+	.	ID=CBEC_49677;Parent=CBEC_49655;Name=EVM prediction II.1939;InterPro=IPR000210,IPR011705,IPR011333;Gene_Ontology=GO:0005515
II	QG2082_V1	repeat_region	7907595	7907629	.	.	.	X=CTTn_224XXXXSimple_repeat;ID=CTTn_224XXXXSimple_repeat;intact=TRUE
II	QG2082_V1	CDS	7907751	7907832	.	+	0	ID=CBEC_49687;Parent=CBEC_49677
II	QG2082_V1	intron	7907833	7907949	.	+	2	Parent=CBEC_49677;ID=CBEC_49677_intron
II	QG2082_V1	CDS	7907950	7908052	.	+	2	ID=CBEC_49667;Parent=CBEC_49656
II	QG2082_V1	CDS	7907950	7908052	.	+	2	ID=CBEC_49688;Parent=CBEC_49677
II	QG2082_V1	exon	7907950	7908052	.	+	.	ID=CBEC_49658;Parent=CBEC_49656
II	QG2082_V1	exon	7907950	7908052	.	+	.	ID=CBEC_49679;Parent=CBEC_49677
II	QG2082_V1	intron	7908053	7908094	.	+	1	Parent=CBEC_49656;ID=CBEC_49656_intron
II	QG2082_V1	intron	7908053	7908094	.	+	1	Parent=CBEC_49677;ID=CBEC_49677_intron
II	QG2082_V1	CDS	7908095	7908329	.	+	1	ID=CBEC_49668;Parent=CBEC_49656
II	QG2082_V1	CDS	7908095	7908329	.	+	1	ID=CBEC_49689;Parent=CBEC_49677
II	QG2082_V1	exon	7908095	7908329	.	+	.	ID=CBEC_49659;Parent=CBEC_49656
II	QG2082_V1	exon	7908095	7908329	.	+	.	ID=CBEC_49680;Parent=CBEC_49677
II	QG2082_V1	intron	7908330	7908370	.	+	0	Parent=CBEC_49656;ID=CBEC_49656_intron
II	QG2082_V1	intron	7908330	7908370	.	+	0	Parent=CBEC_49677;ID=CBEC_49677_intron
II	QG2082_V1	CDS	7908371	7908608	.	+	0	ID=CBEC_49669;Parent=CBEC_49656
II	QG2082_V1	CDS	7908371	7908608	.	+	0	ID=CBEC_49690;Parent=CBEC_49677
II	QG2082_V1	exon	7908371	7908608	.	+	.	ID=CBEC_49660;Parent=CBEC_49656
II	QG2082_V1	exon	7908371	7908608	.	+	.	ID=CBEC_49681;Parent=CBEC_49677
II	QG2082_V1	intron	7908609	7908655	.	+	2	Parent=CBEC_49656;ID=CBEC_49656_intron
II	QG2082_V1	intron	7908609	7908655	.	+	2	Parent=CBEC_49677;ID=CBEC_49677_intron
II	QG2082_V1	CDS	7908656	7908908	.	+	2	ID=CBEC_49670;Parent=CBEC_49656
II	QG2082_V1	CDS	7908656	7908908	.	+	2	ID=CBEC_49691;Parent=CBEC_49677
II	QG2082_V1	exon	7908656	7908908	.	+	.	ID=CBEC_49661;Parent=CBEC_49656
II	QG2082_V1	exon	7908656	7908908	.	+	.	ID=CBEC_49682;Parent=CBEC_49677
II	QG2082_V1	intron	7908909	7908956	.	+	1	Parent=CBEC_49656;ID=CBEC_49656_intron
II	QG2082_V1	intron	7908909	7908956	.	+	1	Parent=CBEC_49677;ID=CBEC_49677_intron
II	QG2082_V1	CDS	7908957	7909071	.	+	1	ID=CBEC_49671;Parent=CBEC_49656
II	QG2082_V1	CDS	7908957	7909071	.	+	1	ID=CBEC_49692;Parent=CBEC_49677
II	QG2082_V1	exon	7908957	7909071	.	+	.	ID=CBEC_49662;Parent=CBEC_49656
II	QG2082_V1	exon	7908957	7909071	.	+	.	ID=CBEC_49683;Parent=CBEC_49677
II	QG2082_V1	intron	7909072	7909112	.	+	0	Parent=CBEC_49656;ID=CBEC_49656_intron
II	QG2082_V1	intron	7909072	7909112	.	+	0	Parent=CBEC_49677;ID=CBEC_49677_intron
II	QG2082_V1	CDS	7909113	7909173	.	+	0	ID=CBEC_49672;Parent=CBEC_49656
II	QG2082_V1	CDS	7909113	7909173	.	+	0	ID=CBEC_49693;Parent=CBEC_49677
II	QG2082_V1	exon	7909113	7909173	.	+	.	ID=CBEC_49663;Parent=CBEC_49656
II	QG2082_V1	exon	7909113	7909173	.	+	.	ID=CBEC_49684;Parent=CBEC_49677
II	QG2082_V1	intron	7909174	7909218	.	+	2	Parent=CBEC_49656;ID=CBEC_49656_intron
II	QG2082_V1	intron	7909174	7909218	.	+	2	Parent=CBEC_49677;ID=CBEC_49677_intron
II	QG2082_V1	CDS	7909219	7909294	.	+	2	ID=CBEC_49673;Parent=CBEC_49656
II	QG2082_V1	CDS	7909219	7909294	.	+	2	ID=CBEC_49694;Parent=CBEC_49677
II	QG2082_V1	exon	7909219	7909294	.	+	.	ID=CBEC_49664;Parent=CBEC_49656
II	QG2082_V1	exon	7909219	7909294	.	+	.	ID=CBEC_49685;Parent=CBEC_49677
II	QG2082_V1	intron	7909295	7909337	.	+	1	Parent=CBEC_49656;ID=CBEC_49656_intron
II	QG2082_V1	intron	7909295	7909337	.	+	1	Parent=CBEC_49677;ID=CBEC_49677_intron
II	QG2082_V1	CDS	7909338	7909542	.	+	1	ID=CBEC_49674;Parent=CBEC_49656
II	QG2082_V1	CDS	7909338	7909542	.	+	1	ID=CBEC_49695;Parent=CBEC_49677
II	QG2082_V1	exon	7909338	7909675	.	+	.	ID=CBEC_49665;Parent=CBEC_49656
II	QG2082_V1	exon	7909338	7909675	.	+	.	ID=CBEC_49686;Parent=CBEC_49677
II	QG2082_V1	three_prime_UTR	7909543	7909675	.	+	.	ID=CBEC_49676;Parent=CBEC_49656
II	QG2082_V1	three_prime_UTR	7909543	7909675	.	+	.	ID=CBEC_49697;Parent=CBEC_49677
II	QG2082_V1	CDS	7909783	7909805	.	+	0	ID=CBEC_49719;Parent=CBEC_49709
II	QG2082_V1	exon	7909783	7909805	.	+	.	ID=CBEC_49710;Parent=CBEC_49709
II	QG2082_V1	gene	7909783	7915005	.	+	.	ID=CBEC_49708;Name=EVM prediction II.1940;celegans_gene_ids=WBGene00012323,WBGene00012324;celegans_gene_names=oac-54,rhy-1
II	QG2082_V1	mRNA	7909783	7915005	.	+	.	ID=CBEC_49709;Parent=CBEC_49708;Name=EVM prediction II.1940;InterPro=IPR008160,IPR002656;Gene_Ontology=GO:0016747
II	QG2082_V1	intron	7909806	7909846	.	+	1	Parent=CBEC_49709;ID=CBEC_49709_intron
II	QG2082_V1	CDS	7909847	7909967	.	+	1	ID=CBEC_49720;Parent=CBEC_49709
II	QG2082_V1	exon	7909847	7909967	.	+	.	ID=CBEC_49711;Parent=CBEC_49709
II	QG2082_V1	intron	7909968	7910019	.	+	0	Parent=CBEC_49709;ID=CBEC_49709_intron
II	QG2082_V1	CDS	7910020	7910173	.	+	0	ID=CBEC_49721;Parent=CBEC_49709
II	QG2082_V1	exon	7910020	7910173	.	+	.	ID=CBEC_49712;Parent=CBEC_49709
II	QG2082_V1	intron	7910174	7910382	.	+	2	Parent=CBEC_49709;ID=CBEC_49709_intron
II	QG2082_V1	CDS	7910383	7910586	.	+	2	ID=CBEC_49722;Parent=CBEC_49709
II	QG2082_V1	exon	7910383	7910586	.	+	.	ID=CBEC_49713;Parent=CBEC_49709
II	QG2082_V1	intron	7910587	7910632	.	+	2	Parent=CBEC_49709;ID=CBEC_49709_intron
II	QG2082_V1	CDS	7910633	7910908	.	+	2	ID=CBEC_49723;Parent=CBEC_49709
II	QG2082_V1	exon	7910633	7910908	.	+	.	ID=CBEC_49714;Parent=CBEC_49709
II	QG2082_V1	intron	7910909	7913301	.	+	2	Parent=CBEC_49709;ID=CBEC_49709_intron
II	QG2082_V1	CDS	7913302	7913468	.	+	2	ID=CBEC_49724;Parent=CBEC_49709
II	QG2082_V1	exon	7913302	7913468	.	+	.	ID=CBEC_49715;Parent=CBEC_49709
II	QG2082_V1	intron	7913469	7913584	.	+	0	Parent=CBEC_49709;ID=CBEC_49709_intron
II	QG2082_V1	CDS	7913585	7914457	.	+	0	ID=CBEC_49725;Parent=CBEC_49709
II	QG2082_V1	exon	7913585	7914457	.	+	.	ID=CBEC_49716;Parent=CBEC_49709
II	QG2082_V1	intron	7914458	7914502	.	+	0	Parent=CBEC_49709;ID=CBEC_49709_intron
II	QG2082_V1	CDS	7914503	7914708	.	+	0	ID=CBEC_49726;Parent=CBEC_49709
II	QG2082_V1	exon	7914503	7914708	.	+	.	ID=CBEC_49717;Parent=CBEC_49709
II	QG2082_V1	intron	7914709	7914755	.	+	1	Parent=CBEC_49709;ID=CBEC_49709_intron
II	QG2082_V1	CDS	7914756	7915005	.	+	1	ID=CBEC_49727;Parent=CBEC_49709
II	QG2082_V1	exon	7914756	7915005	.	+	.	ID=CBEC_49718;Parent=CBEC_49709
II	QG2082_V1	CDS	7915268	7915422	.	-	2	ID=CBEC_49744;Parent=CBEC_49739
II	QG2082_V1	exon	7915268	7915422	.	-	.	ID=CBEC_49740;Parent=CBEC_49739
II	QG2082_V1	gene	7915268	7915966	.	-	.	ID=CBEC_49738;Name=EVM prediction II.1941;celegans_gene_ids=WBGene00012325;celegans_gene_names=W07A12.8
II	QG2082_V1	mRNA	7915268	7915966	.	-	.	ID=CBEC_49739;Parent=CBEC_49738;Name=EVM prediction II.1941;InterPro=IPR023606
II	QG2082_V1	intron	7915423	7915470	.	-	0	Parent=CBEC_49739;ID=CBEC_49739_intron
II	QG2082_V1	CDS	7915471	7915534	.	-	0	ID=CBEC_49745;Parent=CBEC_49739
II	QG2082_V1	exon	7915471	7915534	.	-	.	ID=CBEC_49741;Parent=CBEC_49739
II	QG2082_V1	intron	7915535	7915609	.	-	0	Parent=CBEC_49739;ID=CBEC_49739_intron
II	QG2082_V1	CDS	7915610	7915807	.	-	0	ID=CBEC_49746;Parent=CBEC_49739
II	QG2082_V1	exon	7915610	7915807	.	-	.	ID=CBEC_49742;Parent=CBEC_49739
II	QG2082_V1	intron	7915808	7915930	.	-	0	Parent=CBEC_49739;ID=CBEC_49739_intron
II	QG2082_V1	CDS	7915931	7915966	.	-	0	ID=CBEC_49747;Parent=CBEC_49739
II	QG2082_V1	exon	7915931	7915966	.	-	.	ID=CBEC_49743;Parent=CBEC_49739
II	QG2082_V1	exon	7916166	7916435	.	-	.	ID=CBEC_49760;Parent=CBEC_49759
II	QG2082_V1	gene	7916166	7917670	.	-	.	ID=CBEC_49758;Name=EVM prediction II.1942;celegans_gene_ids=WBGene00011966;celegans_gene_names=T23G7.3
II	QG2082_V1	mRNA	7916166	7917670	.	-	.	ID=CBEC_49759;Parent=CBEC_49758;Name=EVM prediction II.1942;InterPro=IPR000467;Gene_Ontology=GO:0003676
II	QG2082_V1	three_prime_UTR	7916166	7916330	.	-	.	ID=CBEC_49771;Parent=CBEC_49759
II	QG2082_V1	repeat_region	7916296	7916324	.	.	.	X=A-rich_743XXXXA-rich;ID=A-rich_743XXXXA-rich;intact=TRUE
II	QG2082_V1	CDS	7916331	7916435	.	-	0	ID=CBEC_49765;Parent=CBEC_49759
II	QG2082_V1	intron	7916436	7916609	.	-	2	Parent=CBEC_49759;ID=CBEC_49759_intron
II	QG2082_V1	CDS	7916610	7916845	.	-	2	ID=CBEC_49766;Parent=CBEC_49759
II	QG2082_V1	exon	7916610	7916845	.	-	.	ID=CBEC_49761;Parent=CBEC_49759
II	QG2082_V1	intron	7916846	7916893	.	-	1	Parent=CBEC_49759;ID=CBEC_49759_intron
II	QG2082_V1	CDS	7916894	7917153	.	-	1	ID=CBEC_49767;Parent=CBEC_49759
II	QG2082_V1	exon	7916894	7917153	.	-	.	ID=CBEC_49762;Parent=CBEC_49759
II	QG2082_V1	repeat_region	7917013	7917079	.	.	.	X=TCTn_173XXXXSimple_repeat;ID=TCTn_173XXXXSimple_repeat;intact=TRUE
II	QG2082_V1	intron	7917154	7917200	.	-	1	Parent=CBEC_49759;ID=CBEC_49759_intron
II	QG2082_V1	CDS	7917201	7917503	.	-	1	ID=CBEC_49768;Parent=CBEC_49759
II	QG2082_V1	exon	7917201	7917503	.	-	.	ID=CBEC_49763;Parent=CBEC_49759
II	QG2082_V1	intron	7917504	7917547	.	-	0	Parent=CBEC_49759;ID=CBEC_49759_intron
II	QG2082_V1	CDS	7917548	7917630	.	-	0	ID=CBEC_49769;Parent=CBEC_49759
II	QG2082_V1	exon	7917548	7917670	.	-	.	ID=CBEC_49764;Parent=CBEC_49759
II	QG2082_V1	five_prime_UTR	7917631	7917670	.	-	.	ID=CBEC_49770;Parent=CBEC_49759
II	QG2082_V1	exon	7917766	7918309	.	-	.	ID=CBEC_49784;Parent=CBEC_49783
II	QG2082_V1	gene	7917766	7922783	.	-	.	ID=CBEC_49782;Name=MERGED: EVM prediction II.1943;celegans_gene_ids=WBGene00011965;celegans_gene_names=T23G7.2
II	QG2082_V1	mRNA	7917766	7922783	.	-	.	ID=CBEC_49783;Parent=CBEC_49782;Name=MERGED: EVM prediction II.1943;InterPro=IPR029052,IPR004843;Gene_Ontology=GO:0016787
II	QG2082_V1	three_prime_UTR	7917766	7917903	.	-	.	ID=CBEC_49803;Parent=CBEC_49783
II	QG2082_V1	CDS	7917904	7918309	.	-	1	ID=CBEC_49793;Parent=CBEC_49783
II	QG2082_V1	intron	7918310	7918353	.	-	1	Parent=CBEC_49783;ID=CBEC_49783_intron
II	QG2082_V1	CDS	7918354	7918473	.	-	1	ID=CBEC_49794;Parent=CBEC_49783
II	QG2082_V1	exon	7918354	7918473	.	-	.	ID=CBEC_49785;Parent=CBEC_49783
II	QG2082_V1	intron	7918474	7918515	.	-	1	Parent=CBEC_49783;ID=CBEC_49783_intron
II	QG2082_V1	CDS	7918516	7918800	.	-	1	ID=CBEC_49795;Parent=CBEC_49783
II	QG2082_V1	exon	7918516	7918800	.	-	.	ID=CBEC_49786;Parent=CBEC_49783
II	QG2082_V1	intron	7918801	7918842	.	-	0	Parent=CBEC_49783;ID=CBEC_49783_intron
II	QG2082_V1	CDS	7918843	7918931	.	-	0	ID=CBEC_49796;Parent=CBEC_49783
II	QG2082_V1	exon	7918843	7918931	.	-	.	ID=CBEC_49787;Parent=CBEC_49783
II	QG2082_V1	intron	7918932	7918977	.	-	0	Parent=CBEC_49783;ID=CBEC_49783_intron
II	QG2082_V1	CDS	7918978	7919082	.	-	0	ID=CBEC_49797;Parent=CBEC_49783
II	QG2082_V1	exon	7918978	7919082	.	-	.	ID=CBEC_49788;Parent=CBEC_49783
II	QG2082_V1	intron	7919083	7919131	.	-	0	Parent=CBEC_49783;ID=CBEC_49783_intron
II	QG2082_V1	CDS	7919132	7919224	.	-	0	ID=CBEC_49798;Parent=CBEC_49783
II	QG2082_V1	exon	7919132	7919224	.	-	.	ID=CBEC_49789;Parent=CBEC_49783
II	QG2082_V1	intron	7919225	7922298	.	-	0	Parent=CBEC_49783;ID=CBEC_49783_intron
II	QG2082_V1	exon	7919537	7919751	.	+	.	ID=CBEC_49816;Parent=CBEC_49815
II	QG2082_V1	five_prime_UTR	7919537	7919742	.	+	.	ID=CBEC_49840;Parent=CBEC_49815
II	QG2082_V1	gene	7919537	7922289	.	+	.	ID=CBEC_49814;Name=EVM prediction II.1944;celegans_gene_ids=WBGene00001061;celegans_gene_names=dpl-1
II	QG2082_V1	mRNA	7919537	7922289	.	+	.	ID=CBEC_49815;Parent=CBEC_49814;Name=EVM prediction II.1944;InterPro=IPR003316,IPR036390,IPR014889,IPR037241,IPR038168,IPR036388,IPR015648;Gene_Ontology=GO:0006355,GO:0005667,GO:0051726
II	QG2082_V1	CDS	7919743	7919751	.	+	0	ID=CBEC_49828;Parent=CBEC_49815
II	QG2082_V1	intron	7919752	7919799	.	+	0	Parent=CBEC_49815;ID=CBEC_49815_intron
II	QG2082_V1	CDS	7919800	7920144	.	+	0	ID=CBEC_49829;Parent=CBEC_49815
II	QG2082_V1	exon	7919800	7920144	.	+	.	ID=CBEC_49817;Parent=CBEC_49815
II	QG2082_V1	intron	7920145	7920189	.	+	0	Parent=CBEC_49815;ID=CBEC_49815_intron
II	QG2082_V1	CDS	7920190	7920455	.	+	0	ID=CBEC_49830;Parent=CBEC_49815
II	QG2082_V1	exon	7920190	7920455	.	+	.	ID=CBEC_49818;Parent=CBEC_49815
II	QG2082_V1	intron	7920456	7920498	.	+	1	Parent=CBEC_49815;ID=CBEC_49815_intron
II	QG2082_V1	CDS	7920499	7920567	.	+	1	ID=CBEC_49831;Parent=CBEC_49815
II	QG2082_V1	exon	7920499	7920567	.	+	.	ID=CBEC_49819;Parent=CBEC_49815
II	QG2082_V1	intron	7920568	7920611	.	+	1	Parent=CBEC_49815;ID=CBEC_49815_intron
II	QG2082_V1	CDS	7920612	7920709	.	+	1	ID=CBEC_49832;Parent=CBEC_49815
II	QG2082_V1	exon	7920612	7920709	.	+	.	ID=CBEC_49820;Parent=CBEC_49815
II	QG2082_V1	intron	7920710	7920755	.	+	2	Parent=CBEC_49815;ID=CBEC_49815_intron
II	QG2082_V1	CDS	7920756	7920869	.	+	2	ID=CBEC_49833;Parent=CBEC_49815
II	QG2082_V1	exon	7920756	7920869	.	+	.	ID=CBEC_49821;Parent=CBEC_49815
II	QG2082_V1	intron	7920870	7920914	.	+	2	Parent=CBEC_49815;ID=CBEC_49815_intron
II	QG2082_V1	CDS	7920915	7921100	.	+	2	ID=CBEC_49834;Parent=CBEC_49815
II	QG2082_V1	exon	7920915	7921100	.	+	.	ID=CBEC_49822;Parent=CBEC_49815
II	QG2082_V1	intron	7921101	7921142	.	+	2	Parent=CBEC_49815;ID=CBEC_49815_intron
II	QG2082_V1	CDS	7921143	7921206	.	+	2	ID=CBEC_49835;Parent=CBEC_49815
II	QG2082_V1	exon	7921143	7921206	.	+	.	ID=CBEC_49823;Parent=CBEC_49815
II	QG2082_V1	intron	7921207	7921253	.	+	1	Parent=CBEC_49815;ID=CBEC_49815_intron
II	QG2082_V1	CDS	7921254	7921389	.	+	1	ID=CBEC_49836;Parent=CBEC_49815
II	QG2082_V1	exon	7921254	7921389	.	+	.	ID=CBEC_49824;Parent=CBEC_49815
II	QG2082_V1	intron	7921390	7921435	.	+	0	Parent=CBEC_49815;ID=CBEC_49815_intron
II	QG2082_V1	CDS	7921436	7921603	.	+	0	ID=CBEC_49837;Parent=CBEC_49815
II	QG2082_V1	exon	7921436	7921603	.	+	.	ID=CBEC_49825;Parent=CBEC_49815
II	QG2082_V1	intron	7921604	7921648	.	+	0	Parent=CBEC_49815;ID=CBEC_49815_intron
II	QG2082_V1	CDS	7921649	7921901	.	+	0	ID=CBEC_49838;Parent=CBEC_49815
II	QG2082_V1	exon	7921649	7921901	.	+	.	ID=CBEC_49826;Parent=CBEC_49815
II	QG2082_V1	intron	7921902	7921946	.	+	2	Parent=CBEC_49815;ID=CBEC_49815_intron
II	QG2082_V1	CDS	7921947	7922047	.	+	2	ID=CBEC_49839;Parent=CBEC_49815
II	QG2082_V1	exon	7921947	7922289	.	+	.	ID=CBEC_49827;Parent=CBEC_49815
II	QG2082_V1	three_prime_UTR	7922048	7922289	.	+	.	ID=CBEC_49841;Parent=CBEC_49815
II	QG2082_V1	repeat_region	7922187	7922237	.	.	.	X=TATTTTGn_1XXXXSimple_repeat;ID=TATTTTGn_1XXXXSimple_repeat;intact=TRUE
II	QG2082_V1	CDS	7922299	7922400	.	-	0	ID=CBEC_49799;Parent=CBEC_49783
II	QG2082_V1	exon	7922299	7922400	.	-	.	ID=CBEC_49790;Parent=CBEC_49783
II	QG2082_V1	intron	7922401	7922444	.	-	0	Parent=CBEC_49783;ID=CBEC_49783_intron
II	QG2082_V1	CDS	7922445	7922510	.	-	0	ID=CBEC_49800;Parent=CBEC_49783
II	QG2082_V1	exon	7922445	7922510	.	-	.	ID=CBEC_49791;Parent=CBEC_49783
II	QG2082_V1	intron	7922511	7922697	.	-	0	Parent=CBEC_49783;ID=CBEC_49783_intron
II	QG2082_V1	CDS	7922698	7922772	.	-	0	ID=CBEC_49801;Parent=CBEC_49783
II	QG2082_V1	exon	7922698	7922783	.	-	.	ID=CBEC_49792;Parent=CBEC_49783
II	QG2082_V1	five_prime_UTR	7922773	7922783	.	-	.	ID=CBEC_49802;Parent=CBEC_49783
II	QG2082_V1	exon	7922911	7923160	.	-	.	ID=CBEC_49854;Parent=CBEC_49853
II	QG2082_V1	gene	7922911	7926308	.	-	.	ID=CBEC_49852;Name=EVM prediction II.1946;celegans_gene_ids=WBGene00004752;celegans_gene_names=sec-5
II	QG2082_V1	mRNA	7922911	7926308	.	-	.	ID=CBEC_49853;Parent=CBEC_49852;Name=EVM prediction II.1946;InterPro=IPR014756,IPR029175,IPR013783,IPR039481,IPR002909;Gene_Ontology=GO:0006893,GO:0000145
II	QG2082_V1	three_prime_UTR	7922911	7923045	.	-	.	ID=CBEC_49881;Parent=CBEC_49853
II	QG2082_V1	CDS	7923046	7923160	.	-	1	ID=CBEC_49867;Parent=CBEC_49853
II	QG2082_V1	intron	7923161	7923261	.	-	2	Parent=CBEC_49853;ID=CBEC_49853_intron
II	QG2082_V1	CDS	7923262	7923556	.	-	2	ID=CBEC_49868;Parent=CBEC_49853
II	QG2082_V1	exon	7923262	7923556	.	-	.	ID=CBEC_49855;Parent=CBEC_49853
II	QG2082_V1	intron	7923557	7923600	.	-	0	Parent=CBEC_49853;ID=CBEC_49853_intron
II	QG2082_V1	CDS	7923601	7923724	.	-	0	ID=CBEC_49869;Parent=CBEC_49853
II	QG2082_V1	exon	7923601	7923724	.	-	.	ID=CBEC_49856;Parent=CBEC_49853
II	QG2082_V1	intron	7923725	7923767	.	-	0	Parent=CBEC_49853;ID=CBEC_49853_intron
II	QG2082_V1	CDS	7923768	7924100	.	-	0	ID=CBEC_49870;Parent=CBEC_49853
II	QG2082_V1	exon	7923768	7924100	.	-	.	ID=CBEC_49857;Parent=CBEC_49853
II	QG2082_V1	intron	7924101	7924145	.	-	2	Parent=CBEC_49853;ID=CBEC_49853_intron
II	QG2082_V1	CDS	7924146	7924243	.	-	2	ID=CBEC_49871;Parent=CBEC_49853
II	QG2082_V1	exon	7924146	7924243	.	-	.	ID=CBEC_49858;Parent=CBEC_49853
II	QG2082_V1	intron	7924244	7924289	.	-	0	Parent=CBEC_49853;ID=CBEC_49853_intron
II	QG2082_V1	CDS	7924290	7924584	.	-	0	ID=CBEC_49872;Parent=CBEC_49853
II	QG2082_V1	exon	7924290	7924584	.	-	.	ID=CBEC_49859;Parent=CBEC_49853
II	QG2082_V1	intron	7924585	7924632	.	-	2	Parent=CBEC_49853;ID=CBEC_49853_intron
II	QG2082_V1	CDS	7924633	7924823	.	-	2	ID=CBEC_49873;Parent=CBEC_49853
II	QG2082_V1	exon	7924633	7924823	.	-	.	ID=CBEC_49860;Parent=CBEC_49853
II	QG2082_V1	intron	7924824	7924870	.	-	2	Parent=CBEC_49853;ID=CBEC_49853_intron
II	QG2082_V1	CDS	7924871	7925092	.	-	2	ID=CBEC_49874;Parent=CBEC_49853
II	QG2082_V1	exon	7924871	7925092	.	-	.	ID=CBEC_49861;Parent=CBEC_49853
II	QG2082_V1	intron	7925093	7925137	.	-	0	Parent=CBEC_49853;ID=CBEC_49853_intron
II	QG2082_V1	CDS	7925138	7925372	.	-	0	ID=CBEC_49875;Parent=CBEC_49853
II	QG2082_V1	exon	7925138	7925372	.	-	.	ID=CBEC_49862;Parent=CBEC_49853
II	QG2082_V1	intron	7925373	7925416	.	-	1	Parent=CBEC_49853;ID=CBEC_49853_intron
II	QG2082_V1	CDS	7925417	7925612	.	-	1	ID=CBEC_49876;Parent=CBEC_49853
II	QG2082_V1	exon	7925417	7925612	.	-	.	ID=CBEC_49863;Parent=CBEC_49853
II	QG2082_V1	repeat_region	7925536	7925572	.	.	.	X=GCTTCn_1XXXXSimple_repeat;ID=GCTTCn_1XXXXSimple_repeat;intact=TRUE
II	QG2082_V1	intron	7925613	7925660	.	-	1	Parent=CBEC_49853;ID=CBEC_49853_intron
II	QG2082_V1	CDS	7925661	7926029	.	-	1	ID=CBEC_49877;Parent=CBEC_49853
II	QG2082_V1	exon	7925661	7926029	.	-	.	ID=CBEC_49864;Parent=CBEC_49853
II	QG2082_V1	intron	7926030	7926072	.	-	2	Parent=CBEC_49853;ID=CBEC_49853_intron
II	QG2082_V1	CDS	7926073	7926178	.	-	2	ID=CBEC_49878;Parent=CBEC_49853
II	QG2082_V1	exon	7926073	7926178	.	-	.	ID=CBEC_49865;Parent=CBEC_49853
II	QG2082_V1	intron	7926179	7926218	.	-	0	Parent=CBEC_49853;ID=CBEC_49853_intron
II	QG2082_V1	CDS	7926219	7926285	.	-	0	ID=CBEC_49879;Parent=CBEC_49853
II	QG2082_V1	exon	7926219	7926308	.	-	.	ID=CBEC_49866;Parent=CBEC_49853
II	QG2082_V1	five_prime_UTR	7926286	7926308	.	-	.	ID=CBEC_49880;Parent=CBEC_49853
II	QG2082_V1	CDS	7926570	7926634	.	+	0	ID=CBEC_49899;Parent=CBEC_49893
II	QG2082_V1	exon	7926570	7926634	.	+	.	ID=CBEC_49894;Parent=CBEC_49893
II	QG2082_V1	gene	7926570	7927487	.	+	.	ID=CBEC_49892;Name=EVM prediction II.1947;celegans_gene_ids=WBGene00011967;celegans_gene_names=pir-1
II	QG2082_V1	mRNA	7926570	7927487	.	+	.	ID=CBEC_49893;Parent=CBEC_49892;Name=EVM prediction II.1947;InterPro=IPR029021,IPR000340,IPR016130,IPR020422,IPR003595,IPR000387;Gene_Ontology=GO:0016311,GO:0006470
II	QG2082_V1	intron	7926635	7926683	.	+	1	Parent=CBEC_49893;ID=CBEC_49893_intron
II	QG2082_V1	CDS	7926684	7926926	.	+	1	ID=CBEC_49900;Parent=CBEC_49893
II	QG2082_V1	exon	7926684	7926926	.	+	.	ID=CBEC_49895;Parent=CBEC_49893
II	QG2082_V1	intron	7926927	7926974	.	+	1	Parent=CBEC_49893;ID=CBEC_49893_intron
II	QG2082_V1	CDS	7926975	7927072	.	+	1	ID=CBEC_49901;Parent=CBEC_49893
II	QG2082_V1	exon	7926975	7927072	.	+	.	ID=CBEC_49896;Parent=CBEC_49893
II	QG2082_V1	intron	7927073	7927117	.	+	2	Parent=CBEC_49893;ID=CBEC_49893_intron
II	QG2082_V1	CDS	7927118	7927228	.	+	2	ID=CBEC_49902;Parent=CBEC_49893
II	QG2082_V1	exon	7927118	7927228	.	+	.	ID=CBEC_49897;Parent=CBEC_49893
II	QG2082_V1	intron	7927229	7927272	.	+	2	Parent=CBEC_49893;ID=CBEC_49893_intron
II	QG2082_V1	CDS	7927273	7927487	.	+	2	ID=CBEC_49903;Parent=CBEC_49893
II	QG2082_V1	exon	7927273	7927487	.	+	.	ID=CBEC_49898;Parent=CBEC_49893
II	QG2082_V1	exon	7927571	7928159	.	-	.	ID=CBEC_49916;Parent=CBEC_49915
II	QG2082_V1	gene	7927571	7933025	.	-	.	ID=CBEC_49914;Name=EVM prediction II.1948;celegans_gene_ids=WBGene00006367;celegans_gene_names=sym-2
II	QG2082_V1	mRNA	7927571	7929482	.	-	.	ID=CBEC_49915;Parent=CBEC_49914;Name=EVM prediction II.1948;InterPro=IPR000504,IPR035979,IPR012677;Gene_Ontology=GO:0003723,GO:0003676
II	QG2082_V1	three_prime_UTR	7927571	7927988	.	-	.	ID=CBEC_49925;Parent=CBEC_49915
II	QG2082_V1	exon	7927572	7928159	.	-	.	ID=CBEC_49927;Parent=CBEC_49926
II	QG2082_V1	mRNA	7927572	7933025	.	-	.	ID=CBEC_49926;Parent=CBEC_49914;Name=EVM prediction II.1948;InterPro=IPR012677,IPR035979,IPR000504;Gene_Ontology=GO:0003676,GO:0003723
II	QG2082_V1	three_prime_UTR	7927572	7927988	.	-	.	ID=CBEC_49942;Parent=CBEC_49926
II	QG2082_V1	exon	7927573	7928159	.	-	.	ID=CBEC_49944;Parent=CBEC_49943
II	QG2082_V1	mRNA	7927573	7933025	.	-	.	ID=CBEC_49943;Parent=CBEC_49914;Name=EVM prediction II.1948;InterPro=IPR000504,IPR012677,IPR035979;Gene_Ontology=GO:0003723,GO:0003676
II	QG2082_V1	three_prime_UTR	7927573	7927988	.	-	.	ID=CBEC_49961;Parent=CBEC_49943
II	QG2082_V1	CDS	7927989	7928159	.	-	0	ID=CBEC_49920;Parent=CBEC_49915
II	QG2082_V1	CDS	7927989	7928159	.	-	0	ID=CBEC_49934;Parent=CBEC_49926
II	QG2082_V1	CDS	7927989	7928159	.	-	0	ID=CBEC_49952;Parent=CBEC_49943
II	QG2082_V1	intron	7928160	7928204	.	-	0	Parent=CBEC_49915;ID=CBEC_49915_intron
II	QG2082_V1	intron	7928160	7928204	.	-	0	Parent=CBEC_49926;ID=CBEC_49926_intron
II	QG2082_V1	intron	7928160	7928204	.	-	0	Parent=CBEC_49943;ID=CBEC_49943_intron
II	QG2082_V1	CDS	7928205	7928678	.	-	0	ID=CBEC_49921;Parent=CBEC_49915
II	QG2082_V1	CDS	7928205	7928678	.	-	0	ID=CBEC_49935;Parent=CBEC_49926
II	QG2082_V1	CDS	7928205	7928678	.	-	0	ID=CBEC_49953;Parent=CBEC_49943
II	QG2082_V1	exon	7928205	7928678	.	-	.	ID=CBEC_49917;Parent=CBEC_49915
II	QG2082_V1	exon	7928205	7928678	.	-	.	ID=CBEC_49928;Parent=CBEC_49926
II	QG2082_V1	exon	7928205	7928678	.	-	.	ID=CBEC_49945;Parent=CBEC_49943
II	QG2082_V1	intron	7928679	7928932	.	-	0	Parent=CBEC_49915;ID=CBEC_49915_intron
II	QG2082_V1	intron	7928679	7928932	.	-	0	Parent=CBEC_49926;ID=CBEC_49926_intron
II	QG2082_V1	intron	7928679	7928932	.	-	0	Parent=CBEC_49943;ID=CBEC_49943_intron
II	QG2082_V1	CDS	7928933	7929244	.	-	0	ID=CBEC_49922;Parent=CBEC_49915
II	QG2082_V1	CDS	7928933	7929244	.	-	0	ID=CBEC_49936;Parent=CBEC_49926
II	QG2082_V1	CDS	7928933	7929244	.	-	0	ID=CBEC_49954;Parent=CBEC_49943
II	QG2082_V1	exon	7928933	7929244	.	-	.	ID=CBEC_49918;Parent=CBEC_49915
II	QG2082_V1	exon	7928933	7929244	.	-	.	ID=CBEC_49929;Parent=CBEC_49926
II	QG2082_V1	exon	7928933	7929244	.	-	.	ID=CBEC_49946;Parent=CBEC_49943
II	QG2082_V1	intron	7929245	7929292	.	-	0	Parent=CBEC_49915;ID=CBEC_49915_intron
II	QG2082_V1	intron	7929245	7929292	.	-	2	Parent=CBEC_49926;ID=CBEC_49926_intron
II	QG2082_V1	intron	7929245	7929292	.	-	2	Parent=CBEC_49943;ID=CBEC_49943_intron
II	QG2082_V1	CDS	7929293	7929367	.	-	0	ID=CBEC_49923;Parent=CBEC_49915
II	QG2082_V1	CDS	7929293	7929384	.	-	2	ID=CBEC_49937;Parent=CBEC_49926
II	QG2082_V1	CDS	7929293	7929384	.	-	2	ID=CBEC_49955;Parent=CBEC_49943
II	QG2082_V1	exon	7929293	7929384	.	-	.	ID=CBEC_49930;Parent=CBEC_49926
II	QG2082_V1	exon	7929293	7929384	.	-	.	ID=CBEC_49947;Parent=CBEC_49943
II	QG2082_V1	exon	7929293	7929482	.	-	.	ID=CBEC_49919;Parent=CBEC_49915
II	QG2082_V1	five_prime_UTR	7929368	7929482	.	-	.	ID=CBEC_49924;Parent=CBEC_49915
II	QG2082_V1	intron	7929385	7931101	.	-	1	Parent=CBEC_49926;ID=CBEC_49926_intron
II	QG2082_V1	intron	7929385	7931101	.	-	1	Parent=CBEC_49943;ID=CBEC_49943_intron
II	QG2082_V1	CDS	7931102	7931277	.	-	1	ID=CBEC_49938;Parent=CBEC_49926
II	QG2082_V1	CDS	7931102	7931277	.	-	1	ID=CBEC_49956;Parent=CBEC_49943
II	QG2082_V1	exon	7931102	7931277	.	-	.	ID=CBEC_49931;Parent=CBEC_49926
II	QG2082_V1	exon	7931102	7931277	.	-	.	ID=CBEC_49948;Parent=CBEC_49943
II	QG2082_V1	intron	7931278	7931606	.	-	2	Parent=CBEC_49926;ID=CBEC_49926_intron
II	QG2082_V1	intron	7931278	7931606	.	-	2	Parent=CBEC_49943;ID=CBEC_49943_intron
II	QG2082_V1	CDS	7931607	7931781	.	-	2	ID=CBEC_49939;Parent=CBEC_49926
II	QG2082_V1	CDS	7931607	7931781	.	-	2	ID=CBEC_49957;Parent=CBEC_49943
II	QG2082_V1	exon	7931607	7931781	.	-	.	ID=CBEC_49932;Parent=CBEC_49926
II	QG2082_V1	exon	7931607	7931781	.	-	.	ID=CBEC_49949;Parent=CBEC_49943
II	QG2082_V1	intron	7931782	7932202	.	-	2	Parent=CBEC_49943;ID=CBEC_49943_intron
II	QG2082_V1	intron	7931782	7932972	.	-	0	Parent=CBEC_49926;ID=CBEC_49926_intron
II	QG2082_V1	CDS	7932203	7932601	.	-	2	ID=CBEC_49958;Parent=CBEC_49943
II	QG2082_V1	exon	7932203	7932601	.	-	.	ID=CBEC_49950;Parent=CBEC_49943
II	QG2082_V1	intron	7932602	7932972	.	-	0	Parent=CBEC_49943;ID=CBEC_49943_intron
II	QG2082_V1	CDS	7932973	7932997	.	-	0	ID=CBEC_49940;Parent=CBEC_49926
II	QG2082_V1	CDS	7932973	7932997	.	-	0	ID=CBEC_49959;Parent=CBEC_49943
II	QG2082_V1	exon	7932973	7933025	.	-	.	ID=CBEC_49933;Parent=CBEC_49926
II	QG2082_V1	exon	7932973	7933025	.	-	.	ID=CBEC_49951;Parent=CBEC_49943
II	QG2082_V1	five_prime_UTR	7932998	7933025	.	-	.	ID=CBEC_49941;Parent=CBEC_49926
II	QG2082_V1	five_prime_UTR	7932998	7933025	.	-	.	ID=CBEC_49960;Parent=CBEC_49943
II	QG2082_V1	repeat_region	7933276	7933307	.	.	.	X=GAAACn_1XXXXSimple_repeat;ID=GAAACn_1XXXXSimple_repeat;intact=TRUE
II	QG2082_V1	CDS	7933925	7934030	.	-	1	ID=CBEC_49981;Parent=CBEC_49973
II	QG2082_V1	exon	7933925	7934030	.	-	.	ID=CBEC_49974;Parent=CBEC_49973
II	QG2082_V1	gene	7933925	7936194	.	-	.	ID=CBEC_49972;Name=EVM prediction II.1949;celegans_gene_ids=WBGene00006659;celegans_gene_names=twk-4
II	QG2082_V1	mRNA	7933925	7936194	.	-	.	ID=CBEC_49973;Parent=CBEC_49972;Name=EVM prediction II.1949;InterPro=IPR013099,IPR003280;Gene_Ontology=GO:0005267,GO:0071805,GO:0016020
II	QG2082_V1	intron	7934031	7934144	.	-	2	Parent=CBEC_49973;ID=CBEC_49973_intron
II	QG2082_V1	CDS	7934145	7934232	.	-	2	ID=CBEC_49982;Parent=CBEC_49973
II	QG2082_V1	exon	7934145	7934232	.	-	.	ID=CBEC_49975;Parent=CBEC_49973
II	QG2082_V1	intron	7934233	7934314	.	-	0	Parent=CBEC_49973;ID=CBEC_49973_intron
II	QG2082_V1	CDS	7934315	7934414	.	-	0	ID=CBEC_49983;Parent=CBEC_49973
II	QG2082_V1	exon	7934315	7934414	.	-	.	ID=CBEC_49976;Parent=CBEC_49973
II	QG2082_V1	intron	7934415	7934462	.	-	2	Parent=CBEC_49973;ID=CBEC_49973_intron
II	QG2082_V1	CDS	7934463	7934638	.	-	2	ID=CBEC_49984;Parent=CBEC_49973
II	QG2082_V1	exon	7934463	7934638	.	-	.	ID=CBEC_49977;Parent=CBEC_49973
II	QG2082_V1	intron	7934639	7934908	.	-	2	Parent=CBEC_49973;ID=CBEC_49973_intron
II	QG2082_V1	CDS	7934909	7935175	.	-	2	ID=CBEC_49985;Parent=CBEC_49973
II	QG2082_V1	exon	7934909	7935175	.	-	.	ID=CBEC_49978;Parent=CBEC_49973
II	QG2082_V1	intron	7935176	7935478	.	-	0	Parent=CBEC_49973;ID=CBEC_49973_intron
II	QG2082_V1	CDS	7935479	7935572	.	-	0	ID=CBEC_49986;Parent=CBEC_49973
II	QG2082_V1	exon	7935479	7935572	.	-	.	ID=CBEC_49979;Parent=CBEC_49973
II	QG2082_V1	intron	7935573	7936050	.	-	0	Parent=CBEC_49973;ID=CBEC_49973_intron
II	QG2082_V1	CDS	7936051	7936194	.	-	0	ID=CBEC_49987;Parent=CBEC_49973
II	QG2082_V1	exon	7936051	7936194	.	-	.	ID=CBEC_49980;Parent=CBEC_49973
II	QG2082_V1	exon	7938811	7938875	.	+	.	ID=CBEC_50000;Parent=CBEC_49999
II	QG2082_V1	five_prime_UTR	7938811	7938875	.	+	.	ID=CBEC_50036;Parent=CBEC_49999
II	QG2082_V1	gene	7938811	7944329	.	+	.	ID=CBEC_49998;Name=EVM prediction II.1950;celegans_gene_ids=WBGene00002299;celegans_gene_names=let-23
II	QG2082_V1	mRNA	7938811	7944329	.	+	.	ID=CBEC_49999;Parent=CBEC_49998;Name=EVM prediction II.1950;InterPro=IPR017441,IPR006212,IPR009030,IPR036941,IPR001245,IPR006211,IPR032778,IPR011009,IPR020635,IPR008266,IPR000719,IPR000494;Gene_Ontology=GO:0005524,GO:0004672,GO:0006468,GO:0004713
II	QG2082_V1	exon	7939269	7939336	.	+	.	ID=CBEC_50001;Parent=CBEC_49999
II	QG2082_V1	five_prime_UTR	7939269	7939336	.	+	.	ID=CBEC_50037;Parent=CBEC_49999
II	QG2082_V1	CDS	7939388	7939543	.	+	0	ID=CBEC_50019;Parent=CBEC_49999
II	QG2082_V1	exon	7939388	7939543	.	+	.	ID=CBEC_50002;Parent=CBEC_49999
II	QG2082_V1	intron	7939544	7939590	.	+	0	Parent=CBEC_49999;ID=CBEC_49999_intron
II	QG2082_V1	CDS	7939591	7939744	.	+	0	ID=CBEC_50020;Parent=CBEC_49999
II	QG2082_V1	exon	7939591	7939744	.	+	.	ID=CBEC_50003;Parent=CBEC_49999
II	QG2082_V1	intron	7939745	7939786	.	+	2	Parent=CBEC_49999;ID=CBEC_49999_intron
II	QG2082_V1	CDS	7939787	7939993	.	+	2	ID=CBEC_50021;Parent=CBEC_49999
II	QG2082_V1	exon	7939787	7939993	.	+	.	ID=CBEC_50004;Parent=CBEC_49999
II	QG2082_V1	intron	7939994	7940035	.	+	2	Parent=CBEC_49999;ID=CBEC_49999_intron
II	QG2082_V1	CDS	7940036	7940302	.	+	2	ID=CBEC_50022;Parent=CBEC_49999
II	QG2082_V1	exon	7940036	7940302	.	+	.	ID=CBEC_50005;Parent=CBEC_49999
II	QG2082_V1	intron	7940303	7940346	.	+	2	Parent=CBEC_49999;ID=CBEC_49999_intron
II	QG2082_V1	CDS	7940347	7940463	.	+	2	ID=CBEC_50023;Parent=CBEC_49999
II	QG2082_V1	exon	7940347	7940463	.	+	.	ID=CBEC_50006;Parent=CBEC_49999
II	QG2082_V1	intron	7940464	7940509	.	+	2	Parent=CBEC_49999;ID=CBEC_49999_intron
II	QG2082_V1	CDS	7940510	7940600	.	+	2	ID=CBEC_50024;Parent=CBEC_49999
II	QG2082_V1	exon	7940510	7940600	.	+	.	ID=CBEC_50007;Parent=CBEC_49999
II	QG2082_V1	intron	7940601	7940848	.	+	1	Parent=CBEC_49999;ID=CBEC_49999_intron
II	QG2082_V1	CDS	7940849	7940983	.	+	1	ID=CBEC_50025;Parent=CBEC_49999
II	QG2082_V1	exon	7940849	7940983	.	+	.	ID=CBEC_50008;Parent=CBEC_49999
II	QG2082_V1	intron	7940984	7941029	.	+	1	Parent=CBEC_49999;ID=CBEC_49999_intron
II	QG2082_V1	CDS	7941030	7941244	.	+	1	ID=CBEC_50026;Parent=CBEC_49999
II	QG2082_V1	exon	7941030	7941244	.	+	.	ID=CBEC_50009;Parent=CBEC_49999
II	QG2082_V1	intron	7941245	7941291	.	+	2	Parent=CBEC_49999;ID=CBEC_49999_intron
II	QG2082_V1	CDS	7941292	7941421	.	+	2	ID=CBEC_50027;Parent=CBEC_49999
II	QG2082_V1	exon	7941292	7941421	.	+	.	ID=CBEC_50010;Parent=CBEC_49999
II	QG2082_V1	intron	7941422	7941466	.	+	1	Parent=CBEC_49999;ID=CBEC_49999_intron
II	QG2082_V1	CDS	7941467	7941691	.	+	1	ID=CBEC_50028;Parent=CBEC_49999
II	QG2082_V1	exon	7941467	7941691	.	+	.	ID=CBEC_50011;Parent=CBEC_49999
II	QG2082_V1	intron	7941692	7941733	.	+	1	Parent=CBEC_49999;ID=CBEC_49999_intron
II	QG2082_V1	CDS	7941734	7941914	.	+	1	ID=CBEC_50029;Parent=CBEC_49999
II	QG2082_V1	exon	7941734	7941914	.	+	.	ID=CBEC_50012;Parent=CBEC_49999
II	QG2082_V1	intron	7941915	7941956	.	+	0	Parent=CBEC_49999;ID=CBEC_49999_intron
II	QG2082_V1	CDS	7941957	7942250	.	+	0	ID=CBEC_50030;Parent=CBEC_49999
II	QG2082_V1	exon	7941957	7942250	.	+	.	ID=CBEC_50013;Parent=CBEC_49999
II	QG2082_V1	intron	7942251	7942294	.	+	0	Parent=CBEC_49999;ID=CBEC_49999_intron
II	QG2082_V1	CDS	7942295	7942450	.	+	0	ID=CBEC_50031;Parent=CBEC_49999
II	QG2082_V1	exon	7942295	7942450	.	+	.	ID=CBEC_50014;Parent=CBEC_49999
II	QG2082_V1	intron	7942451	7942495	.	+	0	Parent=CBEC_49999;ID=CBEC_49999_intron
II	QG2082_V1	CDS	7942496	7943593	.	+	0	ID=CBEC_50032;Parent=CBEC_49999
II	QG2082_V1	exon	7942496	7943593	.	+	.	ID=CBEC_50015;Parent=CBEC_49999
II	QG2082_V1	intron	7943594	7943640	.	+	0	Parent=CBEC_49999;ID=CBEC_49999_intron
II	QG2082_V1	CDS	7943641	7943719	.	+	0	ID=CBEC_50033;Parent=CBEC_49999
II	QG2082_V1	exon	7943641	7943719	.	+	.	ID=CBEC_50016;Parent=CBEC_49999
II	QG2082_V1	intron	7943720	7943762	.	+	2	Parent=CBEC_49999;ID=CBEC_49999_intron
II	QG2082_V1	CDS	7943763	7943867	.	+	2	ID=CBEC_50034;Parent=CBEC_49999
II	QG2082_V1	exon	7943763	7943867	.	+	.	ID=CBEC_50017;Parent=CBEC_49999
II	QG2082_V1	intron	7943868	7943910	.	+	2	Parent=CBEC_49999;ID=CBEC_49999_intron
II	QG2082_V1	CDS	7943911	7944056	.	+	2	ID=CBEC_50035;Parent=CBEC_49999
II	QG2082_V1	exon	7943911	7944329	.	+	.	ID=CBEC_50018;Parent=CBEC_49999
II	QG2082_V1	three_prime_UTR	7944057	7944329	.	+	.	ID=CBEC_50038;Parent=CBEC_49999
II	QG2082_V1	repeat_region	7944278	7944316	.	.	.	X=A-rich_744XXXXA-rich;ID=A-rich_744XXXXA-rich;intact=TRUE
II	QG2082_V1	repeat_region	7945363	7945391	.	.	.	X=TGCTGn_1XXXXSimple_repeat;ID=TGCTGn_1XXXXSimple_repeat;intact=TRUE
II	QG2082_V1	CDS	7946393	7946580	.	+	0	ID=CBEC_50057;Parent=CBEC_50050
II	QG2082_V1	exon	7946393	7946580	.	+	.	ID=CBEC_50051;Parent=CBEC_50050
II	QG2082_V1	gene	7946393	7948282	.	+	.	ID=CBEC_50049;Name=EVM prediction II.1951;celegans_gene_ids=WBGene00014210;celegans_gene_names=ZK1067.4
II	QG2082_V1	mRNA	7946393	7948282	.	+	.	ID=CBEC_50050;Parent=CBEC_50049;Name=EVM prediction II.1951;InterPro=IPR026767
II	QG2082_V1	intron	7946581	7946626	.	+	1	Parent=CBEC_50050;ID=CBEC_50050_intron
II	QG2082_V1	CDS	7946627	7946966	.	+	1	ID=CBEC_50058;Parent=CBEC_50050
II	QG2082_V1	exon	7946627	7946966	.	+	.	ID=CBEC_50052;Parent=CBEC_50050
II	QG2082_V1	intron	7946967	7947017	.	+	0	Parent=CBEC_50050;ID=CBEC_50050_intron
II	QG2082_V1	CDS	7947018	7947385	.	+	0	ID=CBEC_50059;Parent=CBEC_50050
II	QG2082_V1	exon	7947018	7947385	.	+	.	ID=CBEC_50053;Parent=CBEC_50050
II	QG2082_V1	intron	7947386	7947497	.	+	1	Parent=CBEC_50050;ID=CBEC_50050_intron
II	QG2082_V1	CDS	7947498	7947648	.	+	1	ID=CBEC_50060;Parent=CBEC_50050
II	QG2082_V1	exon	7947498	7947648	.	+	.	ID=CBEC_50054;Parent=CBEC_50050
II	QG2082_V1	intron	7947649	7947693	.	+	0	Parent=CBEC_50050;ID=CBEC_50050_intron
II	QG2082_V1	CDS	7947694	7948077	.	+	0	ID=CBEC_50061;Parent=CBEC_50050
II	QG2082_V1	exon	7947694	7948077	.	+	.	ID=CBEC_50055;Parent=CBEC_50050
II	QG2082_V1	intron	7948078	7948123	.	+	0	Parent=CBEC_50050;ID=CBEC_50050_intron
II	QG2082_V1	CDS	7948124	7948282	.	+	0	ID=CBEC_50062;Parent=CBEC_50050
II	QG2082_V1	exon	7948124	7948282	.	+	.	ID=CBEC_50056;Parent=CBEC_50050
II	QG2082_V1	CDS	7948677	7948822	.	+	0	ID=CBEC_50103;Parent=CBEC_50074
II	QG2082_V1	exon	7948677	7948822	.	+	.	ID=CBEC_50075;Parent=CBEC_50074
II	QG2082_V1	gene	7948677	7957853	.	+	.	ID=CBEC_50073;Name=EVM prediction II.1952;celegans_gene_ids=WBGene00014208;celegans_gene_names=znfx-1
II	QG2082_V1	mRNA	7948677	7957853	.	+	.	ID=CBEC_50074;Parent=CBEC_50073;Name=EVM prediction II.1952;InterPro=IPR027417,IPR041679,IPR047187,IPR041677,IPR045055;Gene_Ontology=GO:0004386
II	QG2082_V1	intron	7948823	7948863	.	+	1	Parent=CBEC_50074;ID=CBEC_50074_intron
II	QG2082_V1	CDS	7948864	7948969	.	+	1	ID=CBEC_50104;Parent=CBEC_50074
II	QG2082_V1	exon	7948864	7948969	.	+	.	ID=CBEC_50076;Parent=CBEC_50074
II	QG2082_V1	intron	7948970	7949018	.	+	0	Parent=CBEC_50074;ID=CBEC_50074_intron
II	QG2082_V1	repeat_region	7948980	7949012	.	.	.	X=A-rich_745XXXXA-rich;ID=A-rich_745XXXXA-rich;intact=TRUE
II	QG2082_V1	CDS	7949019	7949118	.	+	0	ID=CBEC_50105;Parent=CBEC_50074
II	QG2082_V1	exon	7949019	7949118	.	+	.	ID=CBEC_50077;Parent=CBEC_50074
II	QG2082_V1	intron	7949119	7949162	.	+	2	Parent=CBEC_50074;ID=CBEC_50074_intron
II	QG2082_V1	CDS	7949163	7949221	.	+	2	ID=CBEC_50106;Parent=CBEC_50074
II	QG2082_V1	exon	7949163	7949221	.	+	.	ID=CBEC_50078;Parent=CBEC_50074
II	QG2082_V1	intron	7949222	7949262	.	+	0	Parent=CBEC_50074;ID=CBEC_50074_intron
II	QG2082_V1	CDS	7949263	7949318	.	+	0	ID=CBEC_50107;Parent=CBEC_50074
II	QG2082_V1	exon	7949263	7949318	.	+	.	ID=CBEC_50079;Parent=CBEC_50074
II	QG2082_V1	intron	7949319	7949359	.	+	1	Parent=CBEC_50074;ID=CBEC_50074_intron
II	QG2082_V1	CDS	7949360	7949446	.	+	1	ID=CBEC_50108;Parent=CBEC_50074
II	QG2082_V1	exon	7949360	7949446	.	+	.	ID=CBEC_50080;Parent=CBEC_50074
II	QG2082_V1	intron	7949447	7949487	.	+	1	Parent=CBEC_50074;ID=CBEC_50074_intron
II	QG2082_V1	CDS	7949488	7949565	.	+	1	ID=CBEC_50109;Parent=CBEC_50074
II	QG2082_V1	exon	7949488	7949565	.	+	.	ID=CBEC_50081;Parent=CBEC_50074
II	QG2082_V1	intron	7949566	7950106	.	+	1	Parent=CBEC_50074;ID=CBEC_50074_intron
II	QG2082_V1	CDS	7950107	7950144	.	+	1	ID=CBEC_50110;Parent=CBEC_50074
II	QG2082_V1	exon	7950107	7950144	.	+	.	ID=CBEC_50082;Parent=CBEC_50074
II	QG2082_V1	intron	7950145	7950192	.	+	2	Parent=CBEC_50074;ID=CBEC_50074_intron
II	QG2082_V1	CDS	7950193	7950270	.	+	2	ID=CBEC_50111;Parent=CBEC_50074
II	QG2082_V1	exon	7950193	7950270	.	+	.	ID=CBEC_50083;Parent=CBEC_50074
II	QG2082_V1	intron	7950271	7950311	.	+	2	Parent=CBEC_50074;ID=CBEC_50074_intron
II	QG2082_V1	CDS	7950312	7950422	.	+	2	ID=CBEC_50112;Parent=CBEC_50074
II	QG2082_V1	exon	7950312	7950422	.	+	.	ID=CBEC_50084;Parent=CBEC_50074
II	QG2082_V1	intron	7950423	7950464	.	+	2	Parent=CBEC_50074;ID=CBEC_50074_intron
II	QG2082_V1	CDS	7950465	7950751	.	+	2	ID=CBEC_50113;Parent=CBEC_50074
II	QG2082_V1	exon	7950465	7950751	.	+	.	ID=CBEC_50085;Parent=CBEC_50074
II	QG2082_V1	intron	7950752	7950793	.	+	0	Parent=CBEC_50074;ID=CBEC_50074_intron
II	QG2082_V1	CDS	7950794	7950960	.	+	0	ID=CBEC_50114;Parent=CBEC_50074
II	QG2082_V1	exon	7950794	7950960	.	+	.	ID=CBEC_50086;Parent=CBEC_50074
II	QG2082_V1	intron	7950961	7951002	.	+	1	Parent=CBEC_50074;ID=CBEC_50074_intron
II	QG2082_V1	CDS	7951003	7951153	.	+	1	ID=CBEC_50115;Parent=CBEC_50074
II	QG2082_V1	exon	7951003	7951153	.	+	.	ID=CBEC_50087;Parent=CBEC_50074
II	QG2082_V1	intron	7951154	7951196	.	+	0	Parent=CBEC_50074;ID=CBEC_50074_intron
II	QG2082_V1	CDS	7951197	7952744	.	+	0	ID=CBEC_50116;Parent=CBEC_50074
II	QG2082_V1	exon	7951197	7952744	.	+	.	ID=CBEC_50088;Parent=CBEC_50074
II	QG2082_V1	intron	7952745	7952788	.	+	0	Parent=CBEC_50074;ID=CBEC_50074_intron
II	QG2082_V1	CDS	7952789	7952987	.	+	0	ID=CBEC_50117;Parent=CBEC_50074
II	QG2082_V1	exon	7952789	7952987	.	+	.	ID=CBEC_50089;Parent=CBEC_50074
II	QG2082_V1	intron	7952988	7953040	.	+	2	Parent=CBEC_50074;ID=CBEC_50074_intron
II	QG2082_V1	CDS	7953041	7953569	.	+	2	ID=CBEC_50118;Parent=CBEC_50074
II	QG2082_V1	exon	7953041	7953569	.	+	.	ID=CBEC_50090;Parent=CBEC_50074
II	QG2082_V1	intron	7953570	7953610	.	+	1	Parent=CBEC_50074;ID=CBEC_50074_intron
II	QG2082_V1	CDS	7953611	7953938	.	+	1	ID=CBEC_50119;Parent=CBEC_50074
II	QG2082_V1	exon	7953611	7953938	.	+	.	ID=CBEC_50091;Parent=CBEC_50074
II	QG2082_V1	intron	7953939	7953985	.	+	0	Parent=CBEC_50074;ID=CBEC_50074_intron
II	QG2082_V1	CDS	7953986	7954117	.	+	0	ID=CBEC_50120;Parent=CBEC_50074
II	QG2082_V1	exon	7953986	7954117	.	+	.	ID=CBEC_50092;Parent=CBEC_50074
II	QG2082_V1	intron	7954118	7954164	.	+	0	Parent=CBEC_50074;ID=CBEC_50074_intron
II	QG2082_V1	CDS	7954165	7954778	.	+	0	ID=CBEC_50121;Parent=CBEC_50074
II	QG2082_V1	exon	7954165	7954778	.	+	.	ID=CBEC_50093;Parent=CBEC_50074
II	QG2082_V1	intron	7954779	7954822	.	+	1	Parent=CBEC_50074;ID=CBEC_50074_intron
II	QG2082_V1	CDS	7954823	7955009	.	+	1	ID=CBEC_50122;Parent=CBEC_50074
II	QG2082_V1	exon	7954823	7955009	.	+	.	ID=CBEC_50094;Parent=CBEC_50074
II	QG2082_V1	intron	7955010	7955056	.	+	0	Parent=CBEC_50074;ID=CBEC_50074_intron
II	QG2082_V1	CDS	7955057	7955179	.	+	0	ID=CBEC_50123;Parent=CBEC_50074
II	QG2082_V1	exon	7955057	7955179	.	+	.	ID=CBEC_50095;Parent=CBEC_50074
II	QG2082_V1	intron	7955180	7955222	.	+	0	Parent=CBEC_50074;ID=CBEC_50074_intron
II	QG2082_V1	CDS	7955223	7956131	.	+	0	ID=CBEC_50124;Parent=CBEC_50074
II	QG2082_V1	exon	7955223	7956131	.	+	.	ID=CBEC_50096;Parent=CBEC_50074
II	QG2082_V1	intron	7956132	7956177	.	+	0	Parent=CBEC_50074;ID=CBEC_50074_intron
II	QG2082_V1	CDS	7956178	7956331	.	+	0	ID=CBEC_50125;Parent=CBEC_50074
II	QG2082_V1	exon	7956178	7956331	.	+	.	ID=CBEC_50097;Parent=CBEC_50074
II	QG2082_V1	intron	7956332	7956377	.	+	2	Parent=CBEC_50074;ID=CBEC_50074_intron
II	QG2082_V1	CDS	7956378	7956710	.	+	2	ID=CBEC_50126;Parent=CBEC_50074
II	QG2082_V1	exon	7956378	7956710	.	+	.	ID=CBEC_50098;Parent=CBEC_50074
II	QG2082_V1	intron	7956711	7956755	.	+	2	Parent=CBEC_50074;ID=CBEC_50074_intron
II	QG2082_V1	CDS	7956756	7957009	.	+	2	ID=CBEC_50127;Parent=CBEC_50074
II	QG2082_V1	exon	7956756	7957009	.	+	.	ID=CBEC_50099;Parent=CBEC_50074
II	QG2082_V1	intron	7957010	7957054	.	+	0	Parent=CBEC_50074;ID=CBEC_50074_intron
II	QG2082_V1	CDS	7957055	7957540	.	+	0	ID=CBEC_50128;Parent=CBEC_50074
II	QG2082_V1	exon	7957055	7957540	.	+	.	ID=CBEC_50100;Parent=CBEC_50074
II	QG2082_V1	intron	7957541	7957581	.	+	0	Parent=CBEC_50074;ID=CBEC_50074_intron
II	QG2082_V1	CDS	7957582	7957711	.	+	0	ID=CBEC_50129;Parent=CBEC_50074
II	QG2082_V1	exon	7957582	7957711	.	+	.	ID=CBEC_50101;Parent=CBEC_50074
II	QG2082_V1	intron	7957712	7957758	.	+	2	Parent=CBEC_50074;ID=CBEC_50074_intron
II	QG2082_V1	CDS	7957759	7957853	.	+	2	ID=CBEC_50130;Parent=CBEC_50074
II	QG2082_V1	exon	7957759	7957853	.	+	.	ID=CBEC_50102;Parent=CBEC_50074
II	QG2082_V1	repeat_region	7957871	7957920	.	.	.	X=AATTTTTn_17XXXXSimple_repeat;ID=AATTTTTn_17XXXXSimple_repeat;intact=TRUE
II	QG2082_V1	exon	7958284	7958713	.	+	.	ID=CBEC_50143;Parent=CBEC_50142
II	QG2082_V1	five_prime_UTR	7958284	7958302	.	+	.	ID=CBEC_50155;Parent=CBEC_50142
II	QG2082_V1	gene	7958284	7959907	.	+	.	ID=CBEC_50141;Name=EVM prediction II.1953;celegans_gene_ids=WBGene00014209;celegans_gene_names=ZK1067.3
II	QG2082_V1	mRNA	7958284	7959907	.	+	.	ID=CBEC_50142;Parent=CBEC_50141;Name=EVM prediction II.1953
II	QG2082_V1	CDS	7958303	7958713	.	+	0	ID=CBEC_50149;Parent=CBEC_50142
II	QG2082_V1	repeat_region	7958337	7958377	.	.	.	X=GA-rich_604XXXXGA-rich;ID=GA-rich_604XXXXGA-rich;intact=TRUE
II	QG2082_V1	intron	7958714	7958763	.	+	0	Parent=CBEC_50142;ID=CBEC_50142_intron
II	QG2082_V1	CDS	7958764	7958850	.	+	0	ID=CBEC_50150;Parent=CBEC_50142
II	QG2082_V1	exon	7958764	7958850	.	+	.	ID=CBEC_50144;Parent=CBEC_50142
II	QG2082_V1	intron	7958851	7958893	.	+	0	Parent=CBEC_50142;ID=CBEC_50142_intron
II	QG2082_V1	CDS	7958894	7959166	.	+	0	ID=CBEC_50151;Parent=CBEC_50142
II	QG2082_V1	exon	7958894	7959166	.	+	.	ID=CBEC_50145;Parent=CBEC_50142
II	QG2082_V1	intron	7959167	7959217	.	+	0	Parent=CBEC_50142;ID=CBEC_50142_intron
II	QG2082_V1	CDS	7959218	7959339	.	+	0	ID=CBEC_50152;Parent=CBEC_50142
II	QG2082_V1	exon	7959218	7959339	.	+	.	ID=CBEC_50146;Parent=CBEC_50142
II	QG2082_V1	intron	7959340	7959383	.	+	1	Parent=CBEC_50142;ID=CBEC_50142_intron
II	QG2082_V1	CDS	7959384	7959708	.	+	1	ID=CBEC_50153;Parent=CBEC_50142
II	QG2082_V1	exon	7959384	7959708	.	+	.	ID=CBEC_50147;Parent=CBEC_50142
II	QG2082_V1	intron	7959709	7959756	.	+	0	Parent=CBEC_50142;ID=CBEC_50142_intron
II	QG2082_V1	CDS	7959757	7959816	.	+	0	ID=CBEC_50154;Parent=CBEC_50142
II	QG2082_V1	exon	7959757	7959907	.	+	.	ID=CBEC_50148;Parent=CBEC_50142
II	QG2082_V1	three_prime_UTR	7959817	7959907	.	+	.	ID=CBEC_50156;Parent=CBEC_50142
II	QG2082_V1	exon	7960244	7960739	.	-	.	ID=CBEC_50169;Parent=CBEC_50168
II	QG2082_V1	gene	7960244	7962357	.	-	.	ID=CBEC_50167;Name=EVM prediction II.1954;celegans_gene_ids=WBGene00004174;celegans_gene_names=abu-14
II	QG2082_V1	mRNA	7960244	7962357	.	-	.	ID=CBEC_50168;Parent=CBEC_50167;Name=EVM prediction II.1954
II	QG2082_V1	three_prime_UTR	7960244	7960505	.	-	.	ID=CBEC_50176;Parent=CBEC_50168
II	QG2082_V1	CDS	7960506	7960739	.	-	0	ID=CBEC_50172;Parent=CBEC_50168
II	QG2082_V1	intron	7960740	7960783	.	-	0	Parent=CBEC_50168;ID=CBEC_50168_intron
II	QG2082_V1	CDS	7960784	7961569	.	-	0	ID=CBEC_50173;Parent=CBEC_50168
II	QG2082_V1	exon	7960784	7961569	.	-	.	ID=CBEC_50170;Parent=CBEC_50168
II	QG2082_V1	intron	7961570	7962205	.	-	0	Parent=CBEC_50168;ID=CBEC_50168_intron
II	QG2082_V1	CDS	7962206	7962295	.	-	0	ID=CBEC_50174;Parent=CBEC_50168
II	QG2082_V1	exon	7962206	7962357	.	-	.	ID=CBEC_50171;Parent=CBEC_50168
II	QG2082_V1	five_prime_UTR	7962296	7962357	.	-	.	ID=CBEC_50175;Parent=CBEC_50168
II	QG2082_V1	exon	7964510	7964862	.	-	.	ID=CBEC_50189;Parent=CBEC_50188
II	QG2082_V1	gene	7964510	7974075	.	-	.	ID=CBEC_50187;Name=EVM prediction II.1955;celegans_gene_ids=WBGene00007340,WBGene00014666;celegans_gene_names=C05D12.2,C05D12.3
II	QG2082_V1	mRNA	7964510	7974075	.	-	.	ID=CBEC_50188;Parent=CBEC_50187;Name=EVM prediction II.1955;InterPro=IPR000742,IPR009030
II	QG2082_V1	three_prime_UTR	7964510	7964548	.	-	.	ID=CBEC_50261;Parent=CBEC_50188
II	QG2082_V1	CDS	7964549	7964862	.	-	2	ID=CBEC_50225;Parent=CBEC_50188
II	QG2082_V1	intron	7964863	7964908	.	-	2	Parent=CBEC_50188;ID=CBEC_50188_intron
II	QG2082_V1	CDS	7964909	7965121	.	-	2	ID=CBEC_50226;Parent=CBEC_50188
II	QG2082_V1	exon	7964909	7965121	.	-	.	ID=CBEC_50190;Parent=CBEC_50188
II	QG2082_V1	intron	7965122	7965165	.	-	2	Parent=CBEC_50188;ID=CBEC_50188_intron
II	QG2082_V1	CDS	7965166	7965258	.	-	2	ID=CBEC_50227;Parent=CBEC_50188
II	QG2082_V1	exon	7965166	7965258	.	-	.	ID=CBEC_50191;Parent=CBEC_50188
II	QG2082_V1	intron	7965259	7965302	.	-	2	Parent=CBEC_50188;ID=CBEC_50188_intron
II	QG2082_V1	CDS	7965303	7965467	.	-	2	ID=CBEC_50228;Parent=CBEC_50188
II	QG2082_V1	exon	7965303	7965467	.	-	.	ID=CBEC_50192;Parent=CBEC_50188
II	QG2082_V1	intron	7965468	7965511	.	-	0	Parent=CBEC_50188;ID=CBEC_50188_intron
II	QG2082_V1	CDS	7965512	7965692	.	-	0	ID=CBEC_50229;Parent=CBEC_50188
II	QG2082_V1	exon	7965512	7965692	.	-	.	ID=CBEC_50193;Parent=CBEC_50188
II	QG2082_V1	intron	7965693	7965736	.	-	0	Parent=CBEC_50188;ID=CBEC_50188_intron
II	QG2082_V1	CDS	7965737	7965799	.	-	0	ID=CBEC_50230;Parent=CBEC_50188
II	QG2082_V1	exon	7965737	7965799	.	-	.	ID=CBEC_50194;Parent=CBEC_50188
II	QG2082_V1	intron	7965800	7965842	.	-	0	Parent=CBEC_50188;ID=CBEC_50188_intron
II	QG2082_V1	CDS	7965843	7965965	.	-	0	ID=CBEC_50231;Parent=CBEC_50188
II	QG2082_V1	exon	7965843	7965965	.	-	.	ID=CBEC_50195;Parent=CBEC_50188
II	QG2082_V1	intron	7965966	7966009	.	-	2	Parent=CBEC_50188;ID=CBEC_50188_intron
II	QG2082_V1	CDS	7966010	7966551	.	-	2	ID=CBEC_50232;Parent=CBEC_50188
II	QG2082_V1	exon	7966010	7966551	.	-	.	ID=CBEC_50196;Parent=CBEC_50188
II	QG2082_V1	intron	7966552	7966594	.	-	1	Parent=CBEC_50188;ID=CBEC_50188_intron
II	QG2082_V1	CDS	7966595	7966662	.	-	1	ID=CBEC_50233;Parent=CBEC_50188
II	QG2082_V1	exon	7966595	7966662	.	-	.	ID=CBEC_50197;Parent=CBEC_50188
II	QG2082_V1	intron	7966663	7966706	.	-	2	Parent=CBEC_50188;ID=CBEC_50188_intron
II	QG2082_V1	CDS	7966707	7967109	.	-	2	ID=CBEC_50234;Parent=CBEC_50188
II	QG2082_V1	exon	7966707	7967109	.	-	.	ID=CBEC_50198;Parent=CBEC_50188
II	QG2082_V1	intron	7967110	7967154	.	-	0	Parent=CBEC_50188;ID=CBEC_50188_intron
II	QG2082_V1	CDS	7967155	7967296	.	-	0	ID=CBEC_50235;Parent=CBEC_50188
II	QG2082_V1	exon	7967155	7967296	.	-	.	ID=CBEC_50199;Parent=CBEC_50188
II	QG2082_V1	intron	7967297	7967342	.	-	1	Parent=CBEC_50188;ID=CBEC_50188_intron
II	QG2082_V1	CDS	7967343	7967682	.	-	1	ID=CBEC_50236;Parent=CBEC_50188
II	QG2082_V1	exon	7967343	7967682	.	-	.	ID=CBEC_50200;Parent=CBEC_50188
II	QG2082_V1	intron	7967683	7967728	.	-	1	Parent=CBEC_50188;ID=CBEC_50188_intron
II	QG2082_V1	CDS	7967729	7968091	.	-	1	ID=CBEC_50237;Parent=CBEC_50188
II	QG2082_V1	exon	7967729	7968091	.	-	.	ID=CBEC_50201;Parent=CBEC_50188
II	QG2082_V1	intron	7968092	7968709	.	-	2	Parent=CBEC_50188;ID=CBEC_50188_intron
II	QG2082_V1	CDS	7968710	7968800	.	-	2	ID=CBEC_50238;Parent=CBEC_50188
II	QG2082_V1	exon	7968710	7968800	.	-	.	ID=CBEC_50202;Parent=CBEC_50188
II	QG2082_V1	intron	7968801	7968844	.	-	0	Parent=CBEC_50188;ID=CBEC_50188_intron
II	QG2082_V1	CDS	7968845	7968944	.	-	0	ID=CBEC_50239;Parent=CBEC_50188
II	QG2082_V1	exon	7968845	7968944	.	-	.	ID=CBEC_50203;Parent=CBEC_50188
II	QG2082_V1	intron	7968945	7970036	.	-	2	Parent=CBEC_50188;ID=CBEC_50188_intron
II	QG2082_V1	CDS	7970037	7970089	.	-	2	ID=CBEC_50240;Parent=CBEC_50188
II	QG2082_V1	exon	7970037	7970089	.	-	.	ID=CBEC_50204;Parent=CBEC_50188
II	QG2082_V1	intron	7970090	7970134	.	-	2	Parent=CBEC_50188;ID=CBEC_50188_intron
II	QG2082_V1	CDS	7970135	7970302	.	-	2	ID=CBEC_50241;Parent=CBEC_50188
II	QG2082_V1	exon	7970135	7970302	.	-	.	ID=CBEC_50205;Parent=CBEC_50188
II	QG2082_V1	intron	7970303	7970347	.	-	2	Parent=CBEC_50188;ID=CBEC_50188_intron
II	QG2082_V1	CDS	7970348	7970560	.	-	2	ID=CBEC_50242;Parent=CBEC_50188
II	QG2082_V1	exon	7970348	7970560	.	-	.	ID=CBEC_50206;Parent=CBEC_50188
II	QG2082_V1	intron	7970561	7970604	.	-	2	Parent=CBEC_50188;ID=CBEC_50188_intron
II	QG2082_V1	CDS	7970605	7970679	.	-	2	ID=CBEC_50243;Parent=CBEC_50188
II	QG2082_V1	exon	7970605	7970679	.	-	.	ID=CBEC_50207;Parent=CBEC_50188
II	QG2082_V1	intron	7970680	7970725	.	-	2	Parent=CBEC_50188;ID=CBEC_50188_intron
II	QG2082_V1	CDS	7970726	7970887	.	-	2	ID=CBEC_50244;Parent=CBEC_50188
II	QG2082_V1	exon	7970726	7970887	.	-	.	ID=CBEC_50208;Parent=CBEC_50188
II	QG2082_V1	intron	7970888	7970933	.	-	2	Parent=CBEC_50188;ID=CBEC_50188_intron
II	QG2082_V1	CDS	7970934	7970999	.	-	2	ID=CBEC_50245;Parent=CBEC_50188
II	QG2082_V1	exon	7970934	7970999	.	-	.	ID=CBEC_50209;Parent=CBEC_50188
II	QG2082_V1	intron	7971000	7971041	.	-	0	Parent=CBEC_50188;ID=CBEC_50188_intron
II	QG2082_V1	CDS	7971042	7971156	.	-	0	ID=CBEC_50246;Parent=CBEC_50188
II	QG2082_V1	exon	7971042	7971156	.	-	.	ID=CBEC_50210;Parent=CBEC_50188
II	QG2082_V1	intron	7971157	7971198	.	-	0	Parent=CBEC_50188;ID=CBEC_50188_intron
II	QG2082_V1	CDS	7971199	7971261	.	-	0	ID=CBEC_50247;Parent=CBEC_50188
II	QG2082_V1	exon	7971199	7971261	.	-	.	ID=CBEC_50211;Parent=CBEC_50188
II	QG2082_V1	intron	7971262	7971306	.	-	0	Parent=CBEC_50188;ID=CBEC_50188_intron
II	QG2082_V1	CDS	7971307	7971429	.	-	0	ID=CBEC_50248;Parent=CBEC_50188
II	QG2082_V1	exon	7971307	7971429	.	-	.	ID=CBEC_50212;Parent=CBEC_50188
II	QG2082_V1	intron	7971430	7971469	.	-	0	Parent=CBEC_50188;ID=CBEC_50188_intron
II	QG2082_V1	CDS	7971470	7971583	.	-	0	ID=CBEC_50249;Parent=CBEC_50188
II	QG2082_V1	exon	7971470	7971583	.	-	.	ID=CBEC_50213;Parent=CBEC_50188
II	QG2082_V1	intron	7971584	7971624	.	-	2	Parent=CBEC_50188;ID=CBEC_50188_intron
II	QG2082_V1	CDS	7971625	7971749	.	-	2	ID=CBEC_50250;Parent=CBEC_50188
II	QG2082_V1	exon	7971625	7971749	.	-	.	ID=CBEC_50214;Parent=CBEC_50188
II	QG2082_V1	intron	7971750	7971792	.	-	0	Parent=CBEC_50188;ID=CBEC_50188_intron
II	QG2082_V1	CDS	7971793	7971940	.	-	0	ID=CBEC_50251;Parent=CBEC_50188
II	QG2082_V1	exon	7971793	7971940	.	-	.	ID=CBEC_50215;Parent=CBEC_50188
II	QG2082_V1	intron	7971941	7971984	.	-	1	Parent=CBEC_50188;ID=CBEC_50188_intron
II	QG2082_V1	CDS	7971985	7972192	.	-	1	ID=CBEC_50252;Parent=CBEC_50188
II	QG2082_V1	exon	7971985	7972192	.	-	.	ID=CBEC_50216;Parent=CBEC_50188
II	QG2082_V1	intron	7972193	7972235	.	-	2	Parent=CBEC_50188;ID=CBEC_50188_intron
II	QG2082_V1	CDS	7972236	7972428	.	-	2	ID=CBEC_50253;Parent=CBEC_50188
II	QG2082_V1	exon	7972236	7972428	.	-	.	ID=CBEC_50217;Parent=CBEC_50188
II	QG2082_V1	intron	7972429	7972471	.	-	0	Parent=CBEC_50188;ID=CBEC_50188_intron
II	QG2082_V1	CDS	7972472	7972631	.	-	0	ID=CBEC_50254;Parent=CBEC_50188
II	QG2082_V1	exon	7972472	7972631	.	-	.	ID=CBEC_50218;Parent=CBEC_50188
II	QG2082_V1	intron	7972632	7972673	.	-	2	Parent=CBEC_50188;ID=CBEC_50188_intron
II	QG2082_V1	CDS	7972674	7972732	.	-	2	ID=CBEC_50255;Parent=CBEC_50188
II	QG2082_V1	exon	7972674	7972732	.	-	.	ID=CBEC_50219;Parent=CBEC_50188
II	QG2082_V1	intron	7972733	7972773	.	-	0	Parent=CBEC_50188;ID=CBEC_50188_intron
II	QG2082_V1	CDS	7972774	7973047	.	-	0	ID=CBEC_50256;Parent=CBEC_50188
II	QG2082_V1	exon	7972774	7973047	.	-	.	ID=CBEC_50220;Parent=CBEC_50188
II	QG2082_V1	intron	7973048	7973091	.	-	0	Parent=CBEC_50188;ID=CBEC_50188_intron
II	QG2082_V1	CDS	7973092	7973436	.	-	0	ID=CBEC_50257;Parent=CBEC_50188
II	QG2082_V1	exon	7973092	7973436	.	-	.	ID=CBEC_50221;Parent=CBEC_50188
II	QG2082_V1	intron	7973437	7973482	.	-	1	Parent=CBEC_50188;ID=CBEC_50188_intron
II	QG2082_V1	CDS	7973483	7973702	.	-	1	ID=CBEC_50258;Parent=CBEC_50188
II	QG2082_V1	exon	7973483	7973702	.	-	.	ID=CBEC_50222;Parent=CBEC_50188
II	QG2082_V1	intron	7973703	7973862	.	-	2	Parent=CBEC_50188;ID=CBEC_50188_intron
II	QG2082_V1	CDS	7973863	7973968	.	-	2	ID=CBEC_50259;Parent=CBEC_50188
II	QG2082_V1	exon	7973863	7973968	.	-	.	ID=CBEC_50223;Parent=CBEC_50188
II	QG2082_V1	intron	7973969	7974011	.	-	0	Parent=CBEC_50188;ID=CBEC_50188_intron
II	QG2082_V1	CDS	7974012	7974075	.	-	0	ID=CBEC_50260;Parent=CBEC_50188
II	QG2082_V1	exon	7974012	7974075	.	-	.	ID=CBEC_50224;Parent=CBEC_50188
II	QG2082_V1	CDS	7974223	7974231	.	+	0	ID=CBEC_50287;Parent=CBEC_50273
II	QG2082_V1	exon	7974223	7974231	.	+	.	ID=CBEC_50274;Parent=CBEC_50273
II	QG2082_V1	gene	7974223	7977490	.	+	.	ID=CBEC_50272;Name=EVM prediction II.1956;celegans_gene_ids=WBGene00007339;celegans_gene_names=C05D12.1
II	QG2082_V1	mRNA	7974223	7977490	.	+	.	ID=CBEC_50273;Parent=CBEC_50272;Name=EVM prediction II.1956;InterPro=IPR006593,IPR005018
II	QG2082_V1	intron	7974232	7975225	.	+	0	Parent=CBEC_50273;ID=CBEC_50273_intron
II	QG2082_V1	CDS	7975226	7975381	.	+	0	ID=CBEC_50288;Parent=CBEC_50273
II	QG2082_V1	exon	7975226	7975381	.	+	.	ID=CBEC_50275;Parent=CBEC_50273
II	QG2082_V1	intron	7975382	7975424	.	+	0	Parent=CBEC_50273;ID=CBEC_50273_intron
II	QG2082_V1	CDS	7975425	7975565	.	+	0	ID=CBEC_50289;Parent=CBEC_50273
II	QG2082_V1	exon	7975425	7975565	.	+	.	ID=CBEC_50276;Parent=CBEC_50273
II	QG2082_V1	intron	7975566	7975606	.	+	0	Parent=CBEC_50273;ID=CBEC_50273_intron
II	QG2082_V1	CDS	7975607	7975684	.	+	0	ID=CBEC_50290;Parent=CBEC_50273
II	QG2082_V1	exon	7975607	7975684	.	+	.	ID=CBEC_50277;Parent=CBEC_50273
II	QG2082_V1	intron	7975685	7975731	.	+	0	Parent=CBEC_50273;ID=CBEC_50273_intron
II	QG2082_V1	CDS	7975732	7975830	.	+	0	ID=CBEC_50291;Parent=CBEC_50273
II	QG2082_V1	exon	7975732	7975830	.	+	.	ID=CBEC_50278;Parent=CBEC_50273
II	QG2082_V1	intron	7975831	7975875	.	+	0	Parent=CBEC_50273;ID=CBEC_50273_intron
II	QG2082_V1	CDS	7975876	7976056	.	+	0	ID=CBEC_50292;Parent=CBEC_50273
II	QG2082_V1	exon	7975876	7976056	.	+	.	ID=CBEC_50279;Parent=CBEC_50273
II	QG2082_V1	intron	7976057	7976104	.	+	2	Parent=CBEC_50273;ID=CBEC_50273_intron
II	QG2082_V1	CDS	7976105	7976281	.	+	2	ID=CBEC_50293;Parent=CBEC_50273
II	QG2082_V1	exon	7976105	7976281	.	+	.	ID=CBEC_50280;Parent=CBEC_50273
II	QG2082_V1	intron	7976282	7976322	.	+	2	Parent=CBEC_50273;ID=CBEC_50273_intron
II	QG2082_V1	CDS	7976323	7976438	.	+	2	ID=CBEC_50294;Parent=CBEC_50273
II	QG2082_V1	exon	7976323	7976438	.	+	.	ID=CBEC_50281;Parent=CBEC_50273
II	QG2082_V1	intron	7976439	7976486	.	+	0	Parent=CBEC_50273;ID=CBEC_50273_intron
II	QG2082_V1	CDS	7976487	7976600	.	+	0	ID=CBEC_50295;Parent=CBEC_50273
II	QG2082_V1	exon	7976487	7976600	.	+	.	ID=CBEC_50282;Parent=CBEC_50273
II	QG2082_V1	intron	7976601	7976647	.	+	0	Parent=CBEC_50273;ID=CBEC_50273_intron
II	QG2082_V1	CDS	7976648	7976810	.	+	0	ID=CBEC_50296;Parent=CBEC_50273
II	QG2082_V1	exon	7976648	7976810	.	+	.	ID=CBEC_50283;Parent=CBEC_50273
II	QG2082_V1	intron	7976811	7976853	.	+	2	Parent=CBEC_50273;ID=CBEC_50273_intron
II	QG2082_V1	CDS	7976854	7977012	.	+	2	ID=CBEC_50297;Parent=CBEC_50273
II	QG2082_V1	exon	7976854	7977012	.	+	.	ID=CBEC_50284;Parent=CBEC_50273
II	QG2082_V1	intron	7977013	7977055	.	+	2	Parent=CBEC_50273;ID=CBEC_50273_intron
II	QG2082_V1	CDS	7977056	7977153	.	+	2	ID=CBEC_50298;Parent=CBEC_50273
II	QG2082_V1	exon	7977056	7977153	.	+	.	ID=CBEC_50285;Parent=CBEC_50273
II	QG2082_V1	intron	7977154	7977194	.	+	0	Parent=CBEC_50273;ID=CBEC_50273_intron
II	QG2082_V1	CDS	7977195	7977305	.	+	0	ID=CBEC_50299;Parent=CBEC_50273
II	QG2082_V1	exon	7977195	7977490	.	+	.	ID=CBEC_50286;Parent=CBEC_50273
II	QG2082_V1	three_prime_UTR	7977306	7977490	.	+	.	ID=CBEC_50300;Parent=CBEC_50273
II	QG2082_V1	CDS	7977628	7977677	.	-	2	ID=CBEC_50317;Parent=CBEC_50312
II	QG2082_V1	exon	7977628	7977677	.	-	.	ID=CBEC_50313;Parent=CBEC_50312
II	QG2082_V1	gene	7977628	7978469	.	-	.	ID=CBEC_50311;Name=EVM prediction II.1957;celegans_gene_ids=WBGene00044029;celegans_gene_names=C05D12.7
II	QG2082_V1	mRNA	7977628	7978469	.	-	.	ID=CBEC_50312;Parent=CBEC_50311;Name=EVM prediction II.1957
II	QG2082_V1	intron	7977678	7977723	.	-	2	Parent=CBEC_50312;ID=CBEC_50312_intron
II	QG2082_V1	CDS	7977724	7977777	.	-	2	ID=CBEC_50318;Parent=CBEC_50312
II	QG2082_V1	exon	7977724	7977777	.	-	.	ID=CBEC_50314;Parent=CBEC_50312
II	QG2082_V1	intron	7977778	7977969	.	-	0	Parent=CBEC_50312;ID=CBEC_50312_intron
II	QG2082_V1	CDS	7977970	7978051	.	-	0	ID=CBEC_50319;Parent=CBEC_50312
II	QG2082_V1	exon	7977970	7978051	.	-	.	ID=CBEC_50315;Parent=CBEC_50312
II	QG2082_V1	intron	7978052	7978442	.	-	0	Parent=CBEC_50312;ID=CBEC_50312_intron
II	QG2082_V1	repeat_region	7978222	7978252	.	.	.	X=TTTTTCn_3XXXXSimple_repeat;ID=TTTTTCn_3XXXXSimple_repeat;intact=TRUE
II	QG2082_V1	CDS	7978443	7978469	.	-	0	ID=CBEC_50320;Parent=CBEC_50312
II	QG2082_V1	exon	7978443	7978469	.	-	.	ID=CBEC_50316;Parent=CBEC_50312
II	QG2082_V1	repeat_region	7983828	7983865	.	.	.	X=CGTTTTTn_1XXXXSimple_repeat;ID=CGTTTTTn_1XXXXSimple_repeat;intact=TRUE
II	QG2082_V1	repeat_region	7987559	7987583	.	.	.	X=TAAAn_4XXXXSimple_repeat;ID=TAAAn_4XXXXSimple_repeat;intact=TRUE
II	QG2082_V1	CDS	7987712	7987771	.	+	0	ID=CBEC_50345;Parent=CBEC_50332
II	QG2082_V1	exon	7987712	7987771	.	+	.	ID=CBEC_50333;Parent=CBEC_50332
II	QG2082_V1	gene	7987712	7992607	.	+	.	ID=CBEC_50331;Name=EVM prediction II.1958;celegans_gene_ids=WBGene00006444;celegans_gene_names=shn-1
II	QG2082_V1	mRNA	7987712	7992607	.	+	.	ID=CBEC_50332;Parent=CBEC_50331;Name=EVM prediction II.1958;InterPro=IPR002110,IPR001660,IPR041489,IPR013761,IPR001478,IPR036034,IPR036770;Gene_Ontology=GO:0005515
II	QG2082_V1	intron	7987772	7987821	.	+	0	Parent=CBEC_50332;ID=CBEC_50332_intron
II	QG2082_V1	CDS	7987822	7988091	.	+	0	ID=CBEC_50346;Parent=CBEC_50332
II	QG2082_V1	exon	7987822	7988091	.	+	.	ID=CBEC_50334;Parent=CBEC_50332
II	QG2082_V1	intron	7988092	7988297	.	+	0	Parent=CBEC_50332;ID=CBEC_50332_intron
II	QG2082_V1	CDS	7988298	7988399	.	+	0	ID=CBEC_50347;Parent=CBEC_50332
II	QG2082_V1	exon	7988298	7988399	.	+	.	ID=CBEC_50335;Parent=CBEC_50332
II	QG2082_V1	intron	7988400	7988442	.	+	0	Parent=CBEC_50332;ID=CBEC_50332_intron
II	QG2082_V1	CDS	7988443	7988550	.	+	0	ID=CBEC_50348;Parent=CBEC_50332
II	QG2082_V1	exon	7988443	7988550	.	+	.	ID=CBEC_50336;Parent=CBEC_50332
II	QG2082_V1	intron	7988551	7988594	.	+	0	Parent=CBEC_50332;ID=CBEC_50332_intron
II	QG2082_V1	CDS	7988595	7989411	.	+	0	ID=CBEC_50349;Parent=CBEC_50332
II	QG2082_V1	exon	7988595	7989411	.	+	.	ID=CBEC_50337;Parent=CBEC_50332
II	QG2082_V1	intron	7989412	7989457	.	+	2	Parent=CBEC_50332;ID=CBEC_50332_intron
II	QG2082_V1	CDS	7989458	7989730	.	+	2	ID=CBEC_50350;Parent=CBEC_50332
II	QG2082_V1	exon	7989458	7989730	.	+	.	ID=CBEC_50338;Parent=CBEC_50332
II	QG2082_V1	intron	7989731	7989820	.	+	2	Parent=CBEC_50332;ID=CBEC_50332_intron
II	QG2082_V1	CDS	7989821	7989913	.	+	2	ID=CBEC_50351;Parent=CBEC_50332
II	QG2082_V1	exon	7989821	7989913	.	+	.	ID=CBEC_50339;Parent=CBEC_50332
II	QG2082_V1	intron	7989914	7990026	.	+	2	Parent=CBEC_50332;ID=CBEC_50332_intron
II	QG2082_V1	CDS	7990027	7990349	.	+	2	ID=CBEC_50352;Parent=CBEC_50332
II	QG2082_V1	exon	7990027	7990349	.	+	.	ID=CBEC_50340;Parent=CBEC_50332
II	QG2082_V1	intron	7990350	7990397	.	+	0	Parent=CBEC_50332;ID=CBEC_50332_intron
II	QG2082_V1	CDS	7990398	7991209	.	+	0	ID=CBEC_50353;Parent=CBEC_50332
II	QG2082_V1	exon	7990398	7991209	.	+	.	ID=CBEC_50341;Parent=CBEC_50332
II	QG2082_V1	repeat_region	7990695	7990727	.	.	.	X=CCAn_17XXXXSimple_repeat;ID=CCAn_17XXXXSimple_repeat;intact=TRUE
II	QG2082_V1	repeat_region	7990784	7990858	.	.	.	X=TCCn_28XXXXSimple_repeat;ID=TCCn_28XXXXSimple_repeat;intact=TRUE
II	QG2082_V1	repeat_region	7990991	7991020	.	.	.	X=CAAn_14XXXXSimple_repeat;ID=CAAn_14XXXXSimple_repeat;intact=TRUE
II	QG2082_V1	intron	7991210	7991257	.	+	1	Parent=CBEC_50332;ID=CBEC_50332_intron
II	QG2082_V1	CDS	7991258	7991405	.	+	1	ID=CBEC_50354;Parent=CBEC_50332
II	QG2082_V1	exon	7991258	7991405	.	+	.	ID=CBEC_50342;Parent=CBEC_50332
II	QG2082_V1	intron	7991406	7991511	.	+	0	Parent=CBEC_50332;ID=CBEC_50332_intron
II	QG2082_V1	CDS	7991512	7991665	.	+	0	ID=CBEC_50355;Parent=CBEC_50332
II	QG2082_V1	exon	7991512	7991665	.	+	.	ID=CBEC_50343;Parent=CBEC_50332
II	QG2082_V1	intron	7991666	7992030	.	+	2	Parent=CBEC_50332;ID=CBEC_50332_intron
II	QG2082_V1	CDS	7992031	7992260	.	+	2	ID=CBEC_50356;Parent=CBEC_50332
II	QG2082_V1	exon	7992031	7992607	.	+	.	ID=CBEC_50344;Parent=CBEC_50332
II	QG2082_V1	three_prime_UTR	7992261	7992607	.	+	.	ID=CBEC_50357;Parent=CBEC_50332
II	QG2082_V1	repeat_region	7992341	7992371	.	.	.	X=TCAn_18XXXXSimple_repeat;ID=TCAn_18XXXXSimple_repeat;intact=TRUE
II	QG2082_V1	repeat_region	7992378	7992418	.	.	.	X=CCTTTTn_1XXXXSimple_repeat;ID=CCTTTTn_1XXXXSimple_repeat;intact=TRUE
II	QG2082_V1	CDS	7992733	7993002	.	-	0	ID=CBEC_50373;Parent=CBEC_50369
II	QG2082_V1	exon	7992733	7993002	.	-	.	ID=CBEC_50370;Parent=CBEC_50369
II	QG2082_V1	gene	7992733	7993491	.	-	.	ID=CBEC_50368;Name=EVM prediction II.1959;celegans_gene_ids=WBGene00007893;celegans_gene_names=C33B4.5
II	QG2082_V1	mRNA	7992733	7993491	.	-	.	ID=CBEC_50369;Parent=CBEC_50368;Name=EVM prediction II.1959
II	QG2082_V1	intron	7993003	7993133	.	-	1	Parent=CBEC_50369;ID=CBEC_50369_intron
II	QG2082_V1	CDS	7993134	7993239	.	-	1	ID=CBEC_50374;Parent=CBEC_50369
II	QG2082_V1	exon	7993134	7993239	.	-	.	ID=CBEC_50371;Parent=CBEC_50369
II	QG2082_V1	intron	7993240	7993285	.	-	0	Parent=CBEC_50369;ID=CBEC_50369_intron
II	QG2082_V1	CDS	7993286	7993491	.	-	0	ID=CBEC_50375;Parent=CBEC_50369
II	QG2082_V1	exon	7993286	7993491	.	-	.	ID=CBEC_50372;Parent=CBEC_50369
II	QG2082_V1	repeat_region	7995756	7995797	.	.	.	X=Cluster921_14XXXXUnknown;ID=Cluster921_14XXXXUnknown;intact=TRUE
II	QG2082_V1	CDS	7996837	7996909	.	+	0	ID=CBEC_50390;Parent=CBEC_50387
II	QG2082_V1	exon	7996837	7996909	.	+	.	ID=CBEC_50388;Parent=CBEC_50387
II	QG2082_V1	gene	7996837	7997094	.	+	.	ID=CBEC_50386;Name=EVM prediction II.1960;celegans_gene_ids=WBGene00007892;celegans_gene_names=C33B4.4
II	QG2082_V1	mRNA	7996837	7997094	.	+	.	ID=CBEC_50387;Parent=CBEC_50386;Name=EVM prediction II.1960
II	QG2082_V1	intron	7996910	7996963	.	+	2	Parent=CBEC_50387;ID=CBEC_50387_intron
II	QG2082_V1	CDS	7996964	7997094	.	+	2	ID=CBEC_50391;Parent=CBEC_50387
II	QG2082_V1	exon	7996964	7997094	.	+	.	ID=CBEC_50389;Parent=CBEC_50387
II	QG2082_V1	CDS	7999265	7999334	.	+	0	ID=CBEC_50409;Parent=CBEC_50403
II	QG2082_V1	exon	7999265	7999334	.	+	.	ID=CBEC_50404;Parent=CBEC_50403
II	QG2082_V1	gene	7999265	8000228	.	+	.	ID=CBEC_50402;Name=EVM prediction II.1961;celegans_gene_ids=WBGene00007891;celegans_gene_names=C33B4.2
II	QG2082_V1	mRNA	7999265	8000228	.	+	.	ID=CBEC_50403;Parent=CBEC_50402;Name=EVM prediction II.1961
II	QG2082_V1	intron	7999335	7999378	.	+	2	Parent=CBEC_50403;ID=CBEC_50403_intron
II	QG2082_V1	CDS	7999379	7999559	.	+	2	ID=CBEC_50410;Parent=CBEC_50403
II	QG2082_V1	exon	7999379	7999559	.	+	.	ID=CBEC_50405;Parent=CBEC_50403
II	QG2082_V1	intron	7999560	7999606	.	+	1	Parent=CBEC_50403;ID=CBEC_50403_intron
II	QG2082_V1	CDS	7999607	7999694	.	+	1	ID=CBEC_50411;Parent=CBEC_50403
II	QG2082_V1	exon	7999607	7999694	.	+	.	ID=CBEC_50406;Parent=CBEC_50403
II	QG2082_V1	intron	7999695	7999743	.	+	0	Parent=CBEC_50403;ID=CBEC_50403_intron
II	QG2082_V1	CDS	7999744	7999963	.	+	0	ID=CBEC_50412;Parent=CBEC_50403
II	QG2082_V1	exon	7999744	7999963	.	+	.	ID=CBEC_50407;Parent=CBEC_50403
II	QG2082_V1	intron	7999964	8000007	.	+	2	Parent=CBEC_50403;ID=CBEC_50403_intron
II	QG2082_V1	CDS	8000008	8000228	.	+	2	ID=CBEC_50413;Parent=CBEC_50403
II	QG2082_V1	exon	8000008	8000228	.	+	.	ID=CBEC_50408;Parent=CBEC_50403
II	QG2082_V1	CDS	8000530	8000646	.	-	0	ID=CBEC_50443;Parent=CBEC_50425
II	QG2082_V1	exon	8000530	8000646	.	-	.	ID=CBEC_50426;Parent=CBEC_50425
II	QG2082_V1	gene	8000530	8011398	.	-	.	ID=CBEC_50424;Name=EVM prediction II.1962;celegans_gene_ids=WBGene00000529;celegans_gene_names=clh-2
II	QG2082_V1	mRNA	8000530	8011398	.	-	.	ID=CBEC_50425;Parent=CBEC_50424;Name=EVM prediction II.1962;InterPro=IPR000644,IPR001807,IPR046342,IPR014743;Gene_Ontology=GO:0005247,GO:0006821,GO:0055085,GO:0016020
II	QG2082_V1	intron	8000647	8000688	.	-	0	Parent=CBEC_50425;ID=CBEC_50425_intron
II	QG2082_V1	CDS	8000689	8000787	.	-	0	ID=CBEC_50444;Parent=CBEC_50425
II	QG2082_V1	exon	8000689	8000787	.	-	.	ID=CBEC_50427;Parent=CBEC_50425
II	QG2082_V1	intron	8000788	8000833	.	-	0	Parent=CBEC_50425;ID=CBEC_50425_intron
II	QG2082_V1	CDS	8000834	8001022	.	-	0	ID=CBEC_50445;Parent=CBEC_50425
II	QG2082_V1	exon	8000834	8001022	.	-	.	ID=CBEC_50428;Parent=CBEC_50425
II	QG2082_V1	intron	8001023	8001067	.	-	1	Parent=CBEC_50425;ID=CBEC_50425_intron
II	QG2082_V1	CDS	8001068	8001293	.	-	1	ID=CBEC_50446;Parent=CBEC_50425
II	QG2082_V1	exon	8001068	8001293	.	-	.	ID=CBEC_50429;Parent=CBEC_50425
II	QG2082_V1	intron	8001294	8001338	.	-	2	Parent=CBEC_50425;ID=CBEC_50425_intron
II	QG2082_V1	CDS	8001339	8001486	.	-	2	ID=CBEC_50447;Parent=CBEC_50425
II	QG2082_V1	exon	8001339	8001486	.	-	.	ID=CBEC_50430;Parent=CBEC_50425
II	QG2082_V1	intron	8001487	8001529	.	-	0	Parent=CBEC_50425;ID=CBEC_50425_intron
II	QG2082_V1	CDS	8001530	8001782	.	-	0	ID=CBEC_50448;Parent=CBEC_50425
II	QG2082_V1	exon	8001530	8001782	.	-	.	ID=CBEC_50431;Parent=CBEC_50425
II	QG2082_V1	intron	8001783	8001827	.	-	2	Parent=CBEC_50425;ID=CBEC_50425_intron
II	QG2082_V1	CDS	8001828	8002012	.	-	2	ID=CBEC_50449;Parent=CBEC_50425
II	QG2082_V1	exon	8001828	8002012	.	-	.	ID=CBEC_50432;Parent=CBEC_50425
II	QG2082_V1	intron	8002013	8002055	.	-	0	Parent=CBEC_50425;ID=CBEC_50425_intron
II	QG2082_V1	CDS	8002056	8002146	.	-	0	ID=CBEC_50450;Parent=CBEC_50425
II	QG2082_V1	exon	8002056	8002146	.	-	.	ID=CBEC_50433;Parent=CBEC_50425
II	QG2082_V1	intron	8002147	8002190	.	-	1	Parent=CBEC_50425;ID=CBEC_50425_intron
II	QG2082_V1	CDS	8002191	8002434	.	-	1	ID=CBEC_50451;Parent=CBEC_50425
II	QG2082_V1	exon	8002191	8002434	.	-	.	ID=CBEC_50434;Parent=CBEC_50425
II	QG2082_V1	intron	8002435	8002477	.	-	2	Parent=CBEC_50425;ID=CBEC_50425_intron
II	QG2082_V1	CDS	8002478	8002793	.	-	2	ID=CBEC_50452;Parent=CBEC_50425
II	QG2082_V1	exon	8002478	8002793	.	-	.	ID=CBEC_50435;Parent=CBEC_50425
II	QG2082_V1	intron	8002794	8002856	.	-	2	Parent=CBEC_50425;ID=CBEC_50425_intron
II	QG2082_V1	CDS	8002857	8002928	.	-	2	ID=CBEC_50453;Parent=CBEC_50425
II	QG2082_V1	exon	8002857	8002928	.	-	.	ID=CBEC_50436;Parent=CBEC_50425
II	QG2082_V1	intron	8002929	8002975	.	-	0	Parent=CBEC_50425;ID=CBEC_50425_intron
II	QG2082_V1	CDS	8002976	8003066	.	-	0	ID=CBEC_50454;Parent=CBEC_50425
II	QG2082_V1	exon	8002976	8003066	.	-	.	ID=CBEC_50437;Parent=CBEC_50425
II	QG2082_V1	intron	8003067	8003318	.	-	2	Parent=CBEC_50425;ID=CBEC_50425_intron
II	QG2082_V1	CDS	8003319	8003452	.	-	2	ID=CBEC_50455;Parent=CBEC_50425
II	QG2082_V1	exon	8003319	8003452	.	-	.	ID=CBEC_50438;Parent=CBEC_50425
II	QG2082_V1	intron	8003453	8003504	.	-	2	Parent=CBEC_50425;ID=CBEC_50425_intron
II	QG2082_V1	CDS	8003505	8003636	.	-	2	ID=CBEC_50456;Parent=CBEC_50425
II	QG2082_V1	exon	8003505	8003636	.	-	.	ID=CBEC_50439;Parent=CBEC_50425
II	QG2082_V1	intron	8003637	8003681	.	-	2	Parent=CBEC_50425;ID=CBEC_50425_intron
II	QG2082_V1	CDS	8003682	8003801	.	-	2	ID=CBEC_50457;Parent=CBEC_50425
II	QG2082_V1	exon	8003682	8003801	.	-	.	ID=CBEC_50440;Parent=CBEC_50425
II	QG2082_V1	intron	8003802	8003867	.	-	1	Parent=CBEC_50425;ID=CBEC_50425_intron
II	QG2082_V1	CDS	8003868	8003989	.	-	1	ID=CBEC_50458;Parent=CBEC_50425
II	QG2082_V1	exon	8003868	8003989	.	-	.	ID=CBEC_50441;Parent=CBEC_50425
II	QG2082_V1	intron	8003990	8011297	.	-	0	Parent=CBEC_50425;ID=CBEC_50425_intron
II	QG2082_V1	repeat_region	8007175	8007191	.	.	.	X=GAAn_71XXXXSimple_repeat;ID=GAAn_71XXXXSimple_repeat;intact=TRUE
II	QG2082_V1	repeat_region	8010844	8010869	.	.	.	X=GGAn_8XXXXSimple_repeat;ID=GGAn_8XXXXSimple_repeat;intact=TRUE
II	QG2082_V1	CDS	8011298	8011398	.	-	0	ID=CBEC_50459;Parent=CBEC_50425
II	QG2082_V1	exon	8011298	8011398	.	-	.	ID=CBEC_50442;Parent=CBEC_50425
II	QG2082_V1	exon	8012012	8012615	.	-	.	ID=CBEC_50472;Parent=CBEC_50471
II	QG2082_V1	gene	8012012	8014807	.	-	.	ID=CBEC_50470;Name=EVM prediction II.1963;celegans_gene_ids=WBGene00007194;celegans_gene_names=B0491.7
II	QG2082_V1	mRNA	8012012	8014807	.	-	.	ID=CBEC_50471;Parent=CBEC_50470;Name=EVM prediction II.1963;InterPro=IPR004551,IPR014777,IPR000878,IPR014776,IPR007704,IPR035996;Gene_Ontology=GO:0004164,GO:0017183,GO:0008168,GO:0004376,GO:0051751,GO:0006506,GO:0016020
II	QG2082_V1	three_prime_UTR	8012012	8012111	.	-	.	ID=CBEC_50494;Parent=CBEC_50471
II	QG2082_V1	CDS	8012112	8012615	.	-	0	ID=CBEC_50483;Parent=CBEC_50471
II	QG2082_V1	intron	8012616	8012657	.	-	1	Parent=CBEC_50471;ID=CBEC_50471_intron
II	QG2082_V1	CDS	8012658	8012904	.	-	1	ID=CBEC_50484;Parent=CBEC_50471
II	QG2082_V1	exon	8012658	8012904	.	-	.	ID=CBEC_50473;Parent=CBEC_50471
II	QG2082_V1	intron	8012905	8012946	.	-	1	Parent=CBEC_50471;ID=CBEC_50471_intron
II	QG2082_V1	CDS	8012947	8013060	.	-	1	ID=CBEC_50485;Parent=CBEC_50471
II	QG2082_V1	exon	8012947	8013060	.	-	.	ID=CBEC_50474;Parent=CBEC_50471
II	QG2082_V1	intron	8013061	8013241	.	-	0	Parent=CBEC_50471;ID=CBEC_50471_intron
II	QG2082_V1	CDS	8013242	8013441	.	-	0	ID=CBEC_50486;Parent=CBEC_50471
II	QG2082_V1	exon	8013242	8013441	.	-	.	ID=CBEC_50475;Parent=CBEC_50471
II	QG2082_V1	intron	8013442	8013484	.	-	0	Parent=CBEC_50471;ID=CBEC_50471_intron
II	QG2082_V1	CDS	8013485	8013844	.	-	0	ID=CBEC_50487;Parent=CBEC_50471
II	QG2082_V1	exon	8013485	8013844	.	-	.	ID=CBEC_50476;Parent=CBEC_50471
II	QG2082_V1	intron	8013845	8013892	.	-	1	Parent=CBEC_50471;ID=CBEC_50471_intron
II	QG2082_V1	CDS	8013893	8014130	.	-	1	ID=CBEC_50488;Parent=CBEC_50471
II	QG2082_V1	exon	8013893	8014130	.	-	.	ID=CBEC_50477;Parent=CBEC_50471
II	QG2082_V1	intron	8014131	8014174	.	-	0	Parent=CBEC_50471;ID=CBEC_50471_intron
II	QG2082_V1	CDS	8014175	8014257	.	-	0	ID=CBEC_50489;Parent=CBEC_50471
II	QG2082_V1	exon	8014175	8014257	.	-	.	ID=CBEC_50478;Parent=CBEC_50471
II	QG2082_V1	intron	8014258	8014301	.	-	1	Parent=CBEC_50471;ID=CBEC_50471_intron
II	QG2082_V1	CDS	8014302	8014449	.	-	1	ID=CBEC_50490;Parent=CBEC_50471
II	QG2082_V1	exon	8014302	8014449	.	-	.	ID=CBEC_50479;Parent=CBEC_50471
II	QG2082_V1	intron	8014450	8014500	.	-	0	Parent=CBEC_50471;ID=CBEC_50471_intron
II	QG2082_V1	CDS	8014501	8014592	.	-	0	ID=CBEC_50491;Parent=CBEC_50471
II	QG2082_V1	exon	8014501	8014592	.	-	.	ID=CBEC_50480;Parent=CBEC_50471
II	QG2082_V1	intron	8014593	8014667	.	-	0	Parent=CBEC_50471;ID=CBEC_50471_intron
II	QG2082_V1	CDS	8014668	8014703	.	-	0	ID=CBEC_50492;Parent=CBEC_50471
II	QG2082_V1	exon	8014668	8014703	.	-	.	ID=CBEC_50481;Parent=CBEC_50471
II	QG2082_V1	intron	8014704	8014756	.	-	0	Parent=CBEC_50471;ID=CBEC_50471_intron
II	QG2082_V1	CDS	8014757	8014807	.	-	0	ID=CBEC_50493;Parent=CBEC_50471
II	QG2082_V1	exon	8014757	8014807	.	-	.	ID=CBEC_50482;Parent=CBEC_50471
II	QG2082_V1	repeat_region	8014930	8014980	.	.	.	X=Cluster1472_2XXXXDNA;ID=Cluster1472_2XXXXDNA;intact=TRUE
II	QG2082_V1	CDS	8015852	8015936	.	+	0	ID=CBEC_50516;Parent=CBEC_50506
II	QG2082_V1	exon	8015852	8015936	.	+	.	ID=CBEC_50507;Parent=CBEC_50506
II	QG2082_V1	gene	8015852	8017988	.	+	.	ID=CBEC_50505;Name=EVM prediction II.1964;celegans_gene_ids=WBGene00007193;celegans_gene_names=B0491.6
II	QG2082_V1	mRNA	8015852	8017988	.	+	.	ID=CBEC_50506;Parent=CBEC_50505;Name=EVM prediction II.1964
II	QG2082_V1	intron	8015937	8015981	.	+	2	Parent=CBEC_50506;ID=CBEC_50506_intron
II	QG2082_V1	CDS	8015982	8016260	.	+	2	ID=CBEC_50517;Parent=CBEC_50506
II	QG2082_V1	exon	8015982	8016260	.	+	.	ID=CBEC_50508;Parent=CBEC_50506
II	QG2082_V1	intron	8016261	8016305	.	+	2	Parent=CBEC_50506;ID=CBEC_50506_intron
II	QG2082_V1	CDS	8016306	8016473	.	+	2	ID=CBEC_50518;Parent=CBEC_50506
II	QG2082_V1	exon	8016306	8016473	.	+	.	ID=CBEC_50509;Parent=CBEC_50506
II	QG2082_V1	intron	8016474	8016520	.	+	2	Parent=CBEC_50506;ID=CBEC_50506_intron
II	QG2082_V1	CDS	8016521	8016865	.	+	2	ID=CBEC_50519;Parent=CBEC_50506
II	QG2082_V1	exon	8016521	8016865	.	+	.	ID=CBEC_50510;Parent=CBEC_50506
II	QG2082_V1	intron	8016866	8016907	.	+	2	Parent=CBEC_50506;ID=CBEC_50506_intron
II	QG2082_V1	CDS	8016908	8017192	.	+	2	ID=CBEC_50520;Parent=CBEC_50506
II	QG2082_V1	exon	8016908	8017192	.	+	.	ID=CBEC_50511;Parent=CBEC_50506
II	QG2082_V1	repeat_region	8017009	8017041	.	.	.	X=GA-rich_605XXXXGA-rich;ID=GA-rich_605XXXXGA-rich;intact=TRUE
II	QG2082_V1	intron	8017193	8017244	.	+	2	Parent=CBEC_50506;ID=CBEC_50506_intron
II	QG2082_V1	CDS	8017245	8017547	.	+	2	ID=CBEC_50521;Parent=CBEC_50506
II	QG2082_V1	exon	8017245	8017547	.	+	.	ID=CBEC_50512;Parent=CBEC_50506
II	QG2082_V1	intron	8017548	8017592	.	+	2	Parent=CBEC_50506;ID=CBEC_50506_intron
II	QG2082_V1	CDS	8017593	8017667	.	+	2	ID=CBEC_50522;Parent=CBEC_50506
II	QG2082_V1	exon	8017593	8017667	.	+	.	ID=CBEC_50513;Parent=CBEC_50506
II	QG2082_V1	intron	8017668	8017713	.	+	2	Parent=CBEC_50506;ID=CBEC_50506_intron
II	QG2082_V1	CDS	8017714	8017854	.	+	2	ID=CBEC_50523;Parent=CBEC_50506
II	QG2082_V1	exon	8017714	8017854	.	+	.	ID=CBEC_50514;Parent=CBEC_50506
II	QG2082_V1	intron	8017855	8017908	.	+	2	Parent=CBEC_50506;ID=CBEC_50506_intron
II	QG2082_V1	CDS	8017909	8017988	.	+	2	ID=CBEC_50524;Parent=CBEC_50506
II	QG2082_V1	exon	8017909	8017988	.	+	.	ID=CBEC_50515;Parent=CBEC_50506
II	QG2082_V1	CDS	8018787	8018869	.	+	0	ID=CBEC_50544;Parent=CBEC_50536
II	QG2082_V1	exon	8018787	8018869	.	+	.	ID=CBEC_50537;Parent=CBEC_50536
II	QG2082_V1	gene	8018787	8020066	.	+	.	ID=CBEC_50535;Name=EVM prediction II.1965;celegans_gene_ids=WBGene00007192;celegans_gene_names=B0491.5
II	QG2082_V1	mRNA	8018787	8020066	.	+	.	ID=CBEC_50536;Parent=CBEC_50535;Name=EVM prediction II.1965
II	QG2082_V1	intron	8018870	8018930	.	+	1	Parent=CBEC_50536;ID=CBEC_50536_intron
II	QG2082_V1	CDS	8018931	8019051	.	+	1	ID=CBEC_50545;Parent=CBEC_50536
II	QG2082_V1	exon	8018931	8019051	.	+	.	ID=CBEC_50538;Parent=CBEC_50536
II	QG2082_V1	intron	8019052	8019101	.	+	0	Parent=CBEC_50536;ID=CBEC_50536_intron
II	QG2082_V1	CDS	8019102	8019318	.	+	0	ID=CBEC_50546;Parent=CBEC_50536
II	QG2082_V1	exon	8019102	8019318	.	+	.	ID=CBEC_50539;Parent=CBEC_50536
II	QG2082_V1	intron	8019319	8019366	.	+	2	Parent=CBEC_50536;ID=CBEC_50536_intron
II	QG2082_V1	CDS	8019367	8019504	.	+	2	ID=CBEC_50547;Parent=CBEC_50536
II	QG2082_V1	exon	8019367	8019504	.	+	.	ID=CBEC_50540;Parent=CBEC_50536
II	QG2082_V1	intron	8019505	8019552	.	+	2	Parent=CBEC_50536;ID=CBEC_50536_intron
II	QG2082_V1	CDS	8019553	8019632	.	+	2	ID=CBEC_50548;Parent=CBEC_50536
II	QG2082_V1	exon	8019553	8019632	.	+	.	ID=CBEC_50541;Parent=CBEC_50536
II	QG2082_V1	intron	8019633	8019675	.	+	0	Parent=CBEC_50536;ID=CBEC_50536_intron
II	QG2082_V1	CDS	8019676	8019823	.	+	0	ID=CBEC_50549;Parent=CBEC_50536
II	QG2082_V1	exon	8019676	8019823	.	+	.	ID=CBEC_50542;Parent=CBEC_50536
II	QG2082_V1	intron	8019824	8019869	.	+	2	Parent=CBEC_50536;ID=CBEC_50536_intron
II	QG2082_V1	CDS	8019870	8020066	.	+	2	ID=CBEC_50550;Parent=CBEC_50536
II	QG2082_V1	exon	8019870	8020066	.	+	.	ID=CBEC_50543;Parent=CBEC_50536
II	QG2082_V1	CDS	8020364	8020472	.	+	0	ID=CBEC_50573;Parent=CBEC_50562
II	QG2082_V1	exon	8020364	8020472	.	+	.	ID=CBEC_50563;Parent=CBEC_50562
II	QG2082_V1	gene	8020364	8022245	.	+	.	ID=CBEC_50561;Name=EVM prediction II.1966;celegans_gene_ids=WBGene00007191;celegans_gene_names=lgc-20
II	QG2082_V1	mRNA	8020364	8022245	.	+	.	ID=CBEC_50562;Parent=CBEC_50561;Name=EVM prediction II.1966;InterPro=IPR036734,IPR006201,IPR006202;Gene_Ontology=GO:0005230,GO:0006811,GO:0016020,GO:0004888,GO:0005216,GO:0034220
II	QG2082_V1	intron	8020473	8020633	.	+	2	Parent=CBEC_50562;ID=CBEC_50562_intron
II	QG2082_V1	CDS	8020634	8020746	.	+	2	ID=CBEC_50574;Parent=CBEC_50562
II	QG2082_V1	exon	8020634	8020746	.	+	.	ID=CBEC_50564;Parent=CBEC_50562
II	QG2082_V1	intron	8020747	8020793	.	+	0	Parent=CBEC_50562;ID=CBEC_50562_intron
II	QG2082_V1	CDS	8020794	8020874	.	+	0	ID=CBEC_50575;Parent=CBEC_50562
II	QG2082_V1	exon	8020794	8020874	.	+	.	ID=CBEC_50565;Parent=CBEC_50562
II	QG2082_V1	intron	8020875	8020923	.	+	0	Parent=CBEC_50562;ID=CBEC_50562_intron
II	QG2082_V1	CDS	8020924	8021036	.	+	0	ID=CBEC_50576;Parent=CBEC_50562
II	QG2082_V1	exon	8020924	8021036	.	+	.	ID=CBEC_50566;Parent=CBEC_50562
II	QG2082_V1	intron	8021037	8021077	.	+	1	Parent=CBEC_50562;ID=CBEC_50562_intron
II	QG2082_V1	CDS	8021078	8021197	.	+	1	ID=CBEC_50577;Parent=CBEC_50562
II	QG2082_V1	exon	8021078	8021197	.	+	.	ID=CBEC_50567;Parent=CBEC_50562
II	QG2082_V1	intron	8021198	8021242	.	+	1	Parent=CBEC_50562;ID=CBEC_50562_intron
II	QG2082_V1	CDS	8021243	8021573	.	+	1	ID=CBEC_50578;Parent=CBEC_50562
II	QG2082_V1	exon	8021243	8021573	.	+	.	ID=CBEC_50568;Parent=CBEC_50562
II	QG2082_V1	intron	8021574	8021616	.	+	0	Parent=CBEC_50562;ID=CBEC_50562_intron
II	QG2082_V1	CDS	8021617	8021752	.	+	0	ID=CBEC_50579;Parent=CBEC_50562
II	QG2082_V1	exon	8021617	8021752	.	+	.	ID=CBEC_50569;Parent=CBEC_50562
II	QG2082_V1	intron	8021753	8021795	.	+	2	Parent=CBEC_50562;ID=CBEC_50562_intron
II	QG2082_V1	CDS	8021796	8021923	.	+	2	ID=CBEC_50580;Parent=CBEC_50562
II	QG2082_V1	exon	8021796	8021923	.	+	.	ID=CBEC_50570;Parent=CBEC_50562
II	QG2082_V1	intron	8021924	8021966	.	+	0	Parent=CBEC_50562;ID=CBEC_50562_intron
II	QG2082_V1	CDS	8021967	8022062	.	+	0	ID=CBEC_50581;Parent=CBEC_50562
II	QG2082_V1	exon	8021967	8022062	.	+	.	ID=CBEC_50571;Parent=CBEC_50562
II	QG2082_V1	intron	8022063	8022137	.	+	0	Parent=CBEC_50562;ID=CBEC_50562_intron
II	QG2082_V1	CDS	8022138	8022245	.	+	0	ID=CBEC_50582;Parent=CBEC_50562
II	QG2082_V1	exon	8022138	8022245	.	+	.	ID=CBEC_50572;Parent=CBEC_50562
II	QG2082_V1	exon	8022497	8022523	.	+	.	ID=CBEC_50595;Parent=CBEC_50594
II	QG2082_V1	five_prime_UTR	8022497	8022523	.	+	.	ID=CBEC_50600;Parent=CBEC_50594
II	QG2082_V1	gene	8022497	8023638	.	+	.	ID=CBEC_50593;Name=EVM prediction II.1967;celegans_gene_ids=WBGene00005016;celegans_gene_names=sqt-1
II	QG2082_V1	mRNA	8022497	8023638	.	+	.	ID=CBEC_50594;Parent=CBEC_50593;Name=EVM prediction II.1967;InterPro=IPR002486;Gene_Ontology=GO:0042302
II	QG2082_V1	exon	8022571	8022713	.	+	.	ID=CBEC_50596;Parent=CBEC_50594
II	QG2082_V1	five_prime_UTR	8022571	8022572	.	+	.	ID=CBEC_50601;Parent=CBEC_50594
II	QG2082_V1	CDS	8022573	8022713	.	+	0	ID=CBEC_50598;Parent=CBEC_50594
II	QG2082_V1	intron	8022714	8022761	.	+	0	Parent=CBEC_50594;ID=CBEC_50594_intron
II	QG2082_V1	CDS	8022762	8023592	.	+	0	ID=CBEC_50599;Parent=CBEC_50594
II	QG2082_V1	exon	8022762	8023638	.	+	.	ID=CBEC_50597;Parent=CBEC_50594
II	QG2082_V1	repeat_region	8022993	8023497	.	.	.	X=Cluster1483_20XXXXUnknown;ID=Cluster1483_20XXXXUnknown;intact=TRUE
II	QG2082_V1	three_prime_UTR	8023593	8023638	.	+	.	ID=CBEC_50602;Parent=CBEC_50594
II	QG2082_V1	repeat_region	8025072	8025113	.	.	.	X=TCTn_174XXXXSimple_repeat;ID=TCTn_174XXXXSimple_repeat;intact=TRUE
II	QG2082_V1	repeat_region	8025274	8025338	.	.	.	X=CTTn_225XXXXSimple_repeat;ID=CTTn_225XXXXSimple_repeat;intact=TRUE
II	QG2082_V1	repeat_region	8026374	8026399	.	.	.	X=TCTn_175XXXXSimple_repeat;ID=TCTn_175XXXXSimple_repeat;intact=TRUE
II	QG2082_V1	exon	8027332	8027612	.	+	.	ID=CBEC_50615;Parent=CBEC_50614
II	QG2082_V1	five_prime_UTR	8027332	8027462	.	+	.	ID=CBEC_50651;Parent=CBEC_50614
II	QG2082_V1	gene	8027332	8031993	.	+	.	ID=CBEC_50613;Name=EVM prediction II.1968;celegans_gene_ids=WBGene00007041;celegans_gene_names=tag-180
II	QG2082_V1	mRNA	8027332	8031993	.	+	.	ID=CBEC_50614;Parent=CBEC_50613;Name=EVM prediction II.1968;InterPro=IPR036465,IPR013608,IPR002035
II	QG2082_V1	repeat_region	8027344	8027375	.	.	.	X=CGAn_21XXXXSimple_repeat;ID=CGAn_21XXXXSimple_repeat;intact=TRUE
II	QG2082_V1	CDS	8027463	8027612	.	+	0	ID=CBEC_50633;Parent=CBEC_50614
II	QG2082_V1	intron	8027613	8027736	.	+	0	Parent=CBEC_50614;ID=CBEC_50614_intron
II	QG2082_V1	CDS	8027737	8027853	.	+	0	ID=CBEC_50634;Parent=CBEC_50614
II	QG2082_V1	exon	8027737	8027853	.	+	.	ID=CBEC_50616;Parent=CBEC_50614
II	QG2082_V1	intron	8027854	8028159	.	+	0	Parent=CBEC_50614;ID=CBEC_50614_intron
II	QG2082_V1	CDS	8028160	8028358	.	+	0	ID=CBEC_50635;Parent=CBEC_50614
II	QG2082_V1	exon	8028160	8028358	.	+	.	ID=CBEC_50617;Parent=CBEC_50614
II	QG2082_V1	intron	8028359	8028406	.	+	2	Parent=CBEC_50614;ID=CBEC_50614_intron
II	QG2082_V1	CDS	8028407	8028662	.	+	2	ID=CBEC_50636;Parent=CBEC_50614
II	QG2082_V1	exon	8028407	8028662	.	+	.	ID=CBEC_50618;Parent=CBEC_50614
II	QG2082_V1	intron	8028663	8028707	.	+	1	Parent=CBEC_50614;ID=CBEC_50614_intron
II	QG2082_V1	CDS	8028708	8028972	.	+	1	ID=CBEC_50637;Parent=CBEC_50614
II	QG2082_V1	exon	8028708	8028972	.	+	.	ID=CBEC_50619;Parent=CBEC_50614
II	QG2082_V1	intron	8028973	8029016	.	+	0	Parent=CBEC_50614;ID=CBEC_50614_intron
II	QG2082_V1	CDS	8029017	8029154	.	+	0	ID=CBEC_50638;Parent=CBEC_50614
II	QG2082_V1	exon	8029017	8029154	.	+	.	ID=CBEC_50620;Parent=CBEC_50614
II	QG2082_V1	intron	8029155	8029202	.	+	0	Parent=CBEC_50614;ID=CBEC_50614_intron
II	QG2082_V1	CDS	8029203	8029521	.	+	0	ID=CBEC_50639;Parent=CBEC_50614
II	QG2082_V1	exon	8029203	8029521	.	+	.	ID=CBEC_50621;Parent=CBEC_50614
II	QG2082_V1	intron	8029522	8029565	.	+	2	Parent=CBEC_50614;ID=CBEC_50614_intron
II	QG2082_V1	CDS	8029566	8029684	.	+	2	ID=CBEC_50640;Parent=CBEC_50614
II	QG2082_V1	exon	8029566	8029684	.	+	.	ID=CBEC_50622;Parent=CBEC_50614
II	QG2082_V1	intron	8029685	8029729	.	+	0	Parent=CBEC_50614;ID=CBEC_50614_intron
II	QG2082_V1	CDS	8029730	8029810	.	+	0	ID=CBEC_50641;Parent=CBEC_50614
II	QG2082_V1	exon	8029730	8029810	.	+	.	ID=CBEC_50623;Parent=CBEC_50614
II	QG2082_V1	intron	8029811	8029856	.	+	0	Parent=CBEC_50614;ID=CBEC_50614_intron
II	QG2082_V1	CDS	8029857	8029931	.	+	0	ID=CBEC_50642;Parent=CBEC_50614
II	QG2082_V1	exon	8029857	8029931	.	+	.	ID=CBEC_50624;Parent=CBEC_50614
II	QG2082_V1	intron	8029932	8029977	.	+	0	Parent=CBEC_50614;ID=CBEC_50614_intron
II	QG2082_V1	CDS	8029978	8030064	.	+	0	ID=CBEC_50643;Parent=CBEC_50614
II	QG2082_V1	exon	8029978	8030064	.	+	.	ID=CBEC_50625;Parent=CBEC_50614
II	QG2082_V1	intron	8030065	8030109	.	+	0	Parent=CBEC_50614;ID=CBEC_50614_intron
II	QG2082_V1	CDS	8030110	8030428	.	+	0	ID=CBEC_50644;Parent=CBEC_50614
II	QG2082_V1	exon	8030110	8030428	.	+	.	ID=CBEC_50626;Parent=CBEC_50614
II	QG2082_V1	intron	8030429	8030470	.	+	2	Parent=CBEC_50614;ID=CBEC_50614_intron
II	QG2082_V1	CDS	8030471	8030820	.	+	2	ID=CBEC_50645;Parent=CBEC_50614
II	QG2082_V1	exon	8030471	8030820	.	+	.	ID=CBEC_50627;Parent=CBEC_50614
II	QG2082_V1	intron	8030821	8030867	.	+	0	Parent=CBEC_50614;ID=CBEC_50614_intron
II	QG2082_V1	CDS	8030868	8030995	.	+	0	ID=CBEC_50646;Parent=CBEC_50614
II	QG2082_V1	exon	8030868	8030995	.	+	.	ID=CBEC_50628;Parent=CBEC_50614
II	QG2082_V1	intron	8030996	8031043	.	+	1	Parent=CBEC_50614;ID=CBEC_50614_intron
II	QG2082_V1	CDS	8031044	8031358	.	+	1	ID=CBEC_50647;Parent=CBEC_50614
II	QG2082_V1	exon	8031044	8031358	.	+	.	ID=CBEC_50629;Parent=CBEC_50614
II	QG2082_V1	intron	8031359	8031404	.	+	1	Parent=CBEC_50614;ID=CBEC_50614_intron
II	QG2082_V1	CDS	8031405	8031514	.	+	1	ID=CBEC_50648;Parent=CBEC_50614
II	QG2082_V1	exon	8031405	8031514	.	+	.	ID=CBEC_50630;Parent=CBEC_50614
II	QG2082_V1	intron	8031515	8031560	.	+	2	Parent=CBEC_50614;ID=CBEC_50614_intron
II	QG2082_V1	CDS	8031561	8031637	.	+	2	ID=CBEC_50649;Parent=CBEC_50614
II	QG2082_V1	exon	8031561	8031637	.	+	.	ID=CBEC_50631;Parent=CBEC_50614
II	QG2082_V1	intron	8031638	8031753	.	+	0	Parent=CBEC_50614;ID=CBEC_50614_intron
II	QG2082_V1	CDS	8031754	8031843	.	+	0	ID=CBEC_50650;Parent=CBEC_50614
II	QG2082_V1	exon	8031754	8031993	.	+	.	ID=CBEC_50632;Parent=CBEC_50614
II	QG2082_V1	three_prime_UTR	8031844	8031993	.	+	.	ID=CBEC_50652;Parent=CBEC_50614
II	QG2082_V1	repeat_region	8032535	8032557	.	.	.	X=CTTn_226XXXXSimple_repeat;ID=CTTn_226XXXXSimple_repeat;intact=TRUE
II	QG2082_V1	repeat_region	8032982	8033017	.	.	.	X=ATTCn_2XXXXSimple_repeat;ID=ATTCn_2XXXXSimple_repeat;intact=TRUE
II	QG2082_V1	CDS	8036142	8036148	.	+	0	ID=CBEC_50669;Parent=CBEC_50664
II	QG2082_V1	exon	8036142	8036148	.	+	.	ID=CBEC_50665;Parent=CBEC_50664
II	QG2082_V1	gene	8036142	8036911	.	+	.	ID=CBEC_50663;Name=EVM prediction II.1969;celegans_gene_ids=WBGene00011996;celegans_gene_names=T24F1.4
II	QG2082_V1	mRNA	8036142	8036911	.	+	.	ID=CBEC_50664;Parent=CBEC_50663;Name=EVM prediction II.1969
II	QG2082_V1	intron	8036149	8036456	.	+	2	Parent=CBEC_50664;ID=CBEC_50664_intron
II	QG2082_V1	CDS	8036457	8036588	.	+	2	ID=CBEC_50670;Parent=CBEC_50664
II	QG2082_V1	exon	8036457	8036588	.	+	.	ID=CBEC_50666;Parent=CBEC_50664
II	QG2082_V1	intron	8036589	8036632	.	+	2	Parent=CBEC_50664;ID=CBEC_50664_intron
II	QG2082_V1	CDS	8036633	8036783	.	+	2	ID=CBEC_50671;Parent=CBEC_50664
II	QG2082_V1	exon	8036633	8036783	.	+	.	ID=CBEC_50667;Parent=CBEC_50664
II	QG2082_V1	intron	8036784	8036829	.	+	1	Parent=CBEC_50664;ID=CBEC_50664_intron
II	QG2082_V1	CDS	8036830	8036911	.	+	1	ID=CBEC_50672;Parent=CBEC_50664
II	QG2082_V1	exon	8036830	8036911	.	+	.	ID=CBEC_50668;Parent=CBEC_50664
II	QG2082_V1	repeat_region	8037075	8037138	.	.	.	X=A-rich_746XXXXA-rich;ID=A-rich_746XXXXA-rich;intact=TRUE
II	QG2082_V1	CDS	8037189	8037284	.	-	0	ID=CBEC_50687;Parent=CBEC_50684
II	QG2082_V1	exon	8037189	8037284	.	-	.	ID=CBEC_50685;Parent=CBEC_50684
II	QG2082_V1	gene	8037189	8037876	.	-	.	ID=CBEC_50683;Name=EVM prediction II.1970;celegans_gene_ids=WBGene00011999;celegans_gene_names=T24F1.7
II	QG2082_V1	mRNA	8037189	8037876	.	-	.	ID=CBEC_50684;Parent=CBEC_50683;Name=EVM prediction II.1970
II	QG2082_V1	intron	8037285	8037732	.	-	0	Parent=CBEC_50684;ID=CBEC_50684_intron
II	QG2082_V1	CDS	8037733	8037876	.	-	0	ID=CBEC_50688;Parent=CBEC_50684
II	QG2082_V1	exon	8037733	8037876	.	-	.	ID=CBEC_50686;Parent=CBEC_50684
II	QG2082_V1	exon	8038072	8038370	.	-	.	ID=CBEC_50701;Parent=CBEC_50700
II	QG2082_V1	gene	8038072	8041700	.	-	.	ID=CBEC_50699;Name=EVM prediction II.1971;celegans_gene_ids=WBGene00011995;celegans_gene_names=rsf-1
II	QG2082_V1	mRNA	8038072	8041700	.	-	.	ID=CBEC_50700;Parent=CBEC_50699;Name=EVM prediction II.1971;InterPro=IPR020454,IPR000159,IPR002219,IPR011524,IPR029071,IPR033614,IPR046349;Gene_Ontology=GO:0007165
II	QG2082_V1	three_prime_UTR	8038072	8038226	.	-	.	ID=CBEC_50721;Parent=CBEC_50700
II	QG2082_V1	CDS	8038227	8038370	.	-	0	ID=CBEC_50711;Parent=CBEC_50700
II	QG2082_V1	intron	8038371	8038418	.	-	1	Parent=CBEC_50700;ID=CBEC_50700_intron
II	QG2082_V1	CDS	8038419	8038512	.	-	1	ID=CBEC_50712;Parent=CBEC_50700
II	QG2082_V1	exon	8038419	8038512	.	-	.	ID=CBEC_50702;Parent=CBEC_50700
II	QG2082_V1	intron	8038513	8038723	.	-	0	Parent=CBEC_50700;ID=CBEC_50700_intron
II	QG2082_V1	CDS	8038724	8038827	.	-	0	ID=CBEC_50713;Parent=CBEC_50700
II	QG2082_V1	exon	8038724	8038827	.	-	.	ID=CBEC_50703;Parent=CBEC_50700
II	QG2082_V1	intron	8038828	8038936	.	-	2	Parent=CBEC_50700;ID=CBEC_50700_intron
II	QG2082_V1	CDS	8038937	8039052	.	-	2	ID=CBEC_50714;Parent=CBEC_50700
II	QG2082_V1	exon	8038937	8039052	.	-	.	ID=CBEC_50704;Parent=CBEC_50700
II	QG2082_V1	intron	8039053	8039099	.	-	2	Parent=CBEC_50700;ID=CBEC_50700_intron
II	QG2082_V1	CDS	8039100	8039885	.	-	2	ID=CBEC_50715;Parent=CBEC_50700
II	QG2082_V1	exon	8039100	8039885	.	-	.	ID=CBEC_50705;Parent=CBEC_50700
II	QG2082_V1	intron	8039886	8039932	.	-	0	Parent=CBEC_50700;ID=CBEC_50700_intron
II	QG2082_V1	CDS	8039933	8040164	.	-	0	ID=CBEC_50716;Parent=CBEC_50700
II	QG2082_V1	exon	8039933	8040164	.	-	.	ID=CBEC_50706;Parent=CBEC_50700
II	QG2082_V1	intron	8040165	8040210	.	-	0	Parent=CBEC_50700;ID=CBEC_50700_intron
II	QG2082_V1	CDS	8040211	8040333	.	-	0	ID=CBEC_50717;Parent=CBEC_50700
II	QG2082_V1	exon	8040211	8040333	.	-	.	ID=CBEC_50707;Parent=CBEC_50700
II	QG2082_V1	intron	8040334	8040399	.	-	1	Parent=CBEC_50700;ID=CBEC_50700_intron
II	QG2082_V1	CDS	8040400	8040493	.	-	1	ID=CBEC_50718;Parent=CBEC_50700
II	QG2082_V1	exon	8040400	8040493	.	-	.	ID=CBEC_50708;Parent=CBEC_50700
II	QG2082_V1	intron	8040494	8041084	.	-	2	Parent=CBEC_50700;ID=CBEC_50700_intron
II	QG2082_V1	CDS	8041085	8041172	.	-	2	ID=CBEC_50719;Parent=CBEC_50700
II	QG2082_V1	exon	8041085	8041172	.	-	.	ID=CBEC_50709;Parent=CBEC_50700
II	QG2082_V1	intron	8041173	8041660	.	-	0	Parent=CBEC_50700;ID=CBEC_50700_intron
II	QG2082_V1	CDS	8041661	8041700	.	-	0	ID=CBEC_50720;Parent=CBEC_50700
II	QG2082_V1	exon	8041661	8041700	.	-	.	ID=CBEC_50710;Parent=CBEC_50700
II	QG2082_V1	exon	8042174	8042641	.	-	.	ID=CBEC_50734;Parent=CBEC_50733
II	QG2082_V1	gene	8042174	8044503	.	-	.	ID=CBEC_50732;Name=EVM prediction II.1972;celegans_gene_ids=WBGene00011994;celegans_gene_names=samp-1
II	QG2082_V1	mRNA	8042174	8044503	.	-	.	ID=CBEC_50733;Parent=CBEC_50732;Name=EVM prediction II.1972;InterPro=IPR018617,IPR040041
II	QG2082_V1	three_prime_UTR	8042174	8042478	.	-	.	ID=CBEC_50749;Parent=CBEC_50733
II	QG2082_V1	CDS	8042479	8042641	.	-	1	ID=CBEC_50741;Parent=CBEC_50733
II	QG2082_V1	intron	8042642	8042689	.	-	1	Parent=CBEC_50733;ID=CBEC_50733_intron
II	QG2082_V1	CDS	8042690	8043229	.	-	1	ID=CBEC_50742;Parent=CBEC_50733
II	QG2082_V1	exon	8042690	8043229	.	-	.	ID=CBEC_50735;Parent=CBEC_50733
II	QG2082_V1	intron	8043230	8043277	.	-	0	Parent=CBEC_50733;ID=CBEC_50733_intron
II	QG2082_V1	CDS	8043278	8043405	.	-	0	ID=CBEC_50743;Parent=CBEC_50733
II	QG2082_V1	exon	8043278	8043405	.	-	.	ID=CBEC_50736;Parent=CBEC_50733
II	QG2082_V1	intron	8043406	8043448	.	-	1	Parent=CBEC_50733;ID=CBEC_50733_intron
II	QG2082_V1	CDS	8043449	8043527	.	-	1	ID=CBEC_50744;Parent=CBEC_50733
II	QG2082_V1	exon	8043449	8043527	.	-	.	ID=CBEC_50737;Parent=CBEC_50733
II	QG2082_V1	intron	8043528	8043572	.	-	2	Parent=CBEC_50733;ID=CBEC_50733_intron
II	QG2082_V1	CDS	8043573	8044095	.	-	2	ID=CBEC_50745;Parent=CBEC_50733
II	QG2082_V1	exon	8043573	8044095	.	-	.	ID=CBEC_50738;Parent=CBEC_50733
II	QG2082_V1	intron	8044096	8044144	.	-	1	Parent=CBEC_50733;ID=CBEC_50733_intron
II	QG2082_V1	CDS	8044145	8044392	.	-	1	ID=CBEC_50746;Parent=CBEC_50733
II	QG2082_V1	exon	8044145	8044392	.	-	.	ID=CBEC_50739;Parent=CBEC_50733
II	QG2082_V1	repeat_region	8044197	8044234	.	.	.	X=CGGCTCn_1XXXXSimple_repeat;ID=CGGCTCn_1XXXXSimple_repeat;intact=TRUE
II	QG2082_V1	intron	8044393	8044439	.	-	0	Parent=CBEC_50733;ID=CBEC_50733_intron
II	QG2082_V1	CDS	8044440	8044501	.	-	0	ID=CBEC_50747;Parent=CBEC_50733
II	QG2082_V1	exon	8044440	8044503	.	-	.	ID=CBEC_50740;Parent=CBEC_50733
II	QG2082_V1	five_prime_UTR	8044502	8044503	.	-	.	ID=CBEC_50748;Parent=CBEC_50733
II	QG2082_V1	exon	8044596	8045135	.	-	.	ID=CBEC_50762;Parent=CBEC_50761
II	QG2082_V1	gene	8044596	8046211	.	-	.	ID=CBEC_50760;Name=EVM prediction II.1973;celegans_gene_ids=WBGene00006414;celegans_gene_names=raga-1
II	QG2082_V1	mRNA	8044596	8046211	.	-	.	ID=CBEC_50761;Parent=CBEC_50760;Name=EVM prediction II.1973;InterPro=IPR039397,IPR027417,IPR006762;Gene_Ontology=GO:0005525
II	QG2082_V1	three_prime_UTR	8044596	8045039	.	-	.	ID=CBEC_50775;Parent=CBEC_50761
II	QG2082_V1	repeat_region	8044626	8044664	.	.	.	X=ACACATn_1XXXXSimple_repeat;ID=ACACATn_1XXXXSimple_repeat;intact=TRUE
II	QG2082_V1	CDS	8045040	8045135	.	-	0	ID=CBEC_50768;Parent=CBEC_50761
II	QG2082_V1	intron	8045136	8045180	.	-	1	Parent=CBEC_50761;ID=CBEC_50761_intron
II	QG2082_V1	CDS	8045181	8045271	.	-	1	ID=CBEC_50769;Parent=CBEC_50761
II	QG2082_V1	exon	8045181	8045271	.	-	.	ID=CBEC_50763;Parent=CBEC_50761
II	QG2082_V1	intron	8045272	8045317	.	-	0	Parent=CBEC_50761;ID=CBEC_50761_intron
II	QG2082_V1	CDS	8045318	8045661	.	-	0	ID=CBEC_50770;Parent=CBEC_50761
II	QG2082_V1	exon	8045318	8045661	.	-	.	ID=CBEC_50764;Parent=CBEC_50761
II	QG2082_V1	intron	8045662	8045706	.	-	0	Parent=CBEC_50761;ID=CBEC_50761_intron
II	QG2082_V1	CDS	8045707	8045760	.	-	0	ID=CBEC_50771;Parent=CBEC_50761
II	QG2082_V1	exon	8045707	8045760	.	-	.	ID=CBEC_50765;Parent=CBEC_50761
II	QG2082_V1	intron	8045761	8045808	.	-	1	Parent=CBEC_50761;ID=CBEC_50761_intron
II	QG2082_V1	CDS	8045809	8046019	.	-	1	ID=CBEC_50772;Parent=CBEC_50761
II	QG2082_V1	exon	8045809	8046019	.	-	.	ID=CBEC_50766;Parent=CBEC_50761
II	QG2082_V1	intron	8046020	8046063	.	-	0	Parent=CBEC_50761;ID=CBEC_50761_intron
II	QG2082_V1	CDS	8046064	8046206	.	-	0	ID=CBEC_50773;Parent=CBEC_50761
II	QG2082_V1	exon	8046064	8046211	.	-	.	ID=CBEC_50767;Parent=CBEC_50761
II	QG2082_V1	five_prime_UTR	8046207	8046211	.	-	.	ID=CBEC_50774;Parent=CBEC_50761
II	QG2082_V1	CDS	8047028	8047272	.	-	2	ID=CBEC_50799;Parent=CBEC_50787
II	QG2082_V1	exon	8047028	8047272	.	-	.	ID=CBEC_50788;Parent=CBEC_50787
II	QG2082_V1	gene	8047028	8049627	.	-	.	ID=CBEC_50786;Name=EVM prediction II.1974;celegans_gene_ids=WBGene00008166;celegans_gene_names=saps-1
II	QG2082_V1	mRNA	8047028	8049627	.	-	.	ID=CBEC_50787;Parent=CBEC_50786;Name=EVM prediction II.1974;InterPro=IPR007587;Gene_Ontology=GO:0019903
II	QG2082_V1	intron	8047273	8047320	.	-	1	Parent=CBEC_50787;ID=CBEC_50787_intron
II	QG2082_V1	CDS	8047321	8047505	.	-	1	ID=CBEC_50800;Parent=CBEC_50787
II	QG2082_V1	exon	8047321	8047505	.	-	.	ID=CBEC_50789;Parent=CBEC_50787
II	QG2082_V1	intron	8047506	8047545	.	-	0	Parent=CBEC_50787;ID=CBEC_50787_intron
II	QG2082_V1	CDS	8047546	8047766	.	-	0	ID=CBEC_50801;Parent=CBEC_50787
II	QG2082_V1	exon	8047546	8047766	.	-	.	ID=CBEC_50790;Parent=CBEC_50787
II	QG2082_V1	intron	8047767	8047810	.	-	0	Parent=CBEC_50787;ID=CBEC_50787_intron
II	QG2082_V1	CDS	8047811	8048116	.	-	0	ID=CBEC_50802;Parent=CBEC_50787
II	QG2082_V1	exon	8047811	8048116	.	-	.	ID=CBEC_50791;Parent=CBEC_50787
II	QG2082_V1	intron	8048117	8048159	.	-	0	Parent=CBEC_50787;ID=CBEC_50787_intron
II	QG2082_V1	CDS	8048160	8048276	.	-	0	ID=CBEC_50803;Parent=CBEC_50787
II	QG2082_V1	exon	8048160	8048276	.	-	.	ID=CBEC_50792;Parent=CBEC_50787
II	QG2082_V1	intron	8048277	8048318	.	-	0	Parent=CBEC_50787;ID=CBEC_50787_intron
II	QG2082_V1	CDS	8048319	8048828	.	-	0	ID=CBEC_50804;Parent=CBEC_50787
II	QG2082_V1	exon	8048319	8048828	.	-	.	ID=CBEC_50793;Parent=CBEC_50787
II	QG2082_V1	intron	8048829	8048871	.	-	0	Parent=CBEC_50787;ID=CBEC_50787_intron
II	QG2082_V1	CDS	8048872	8049012	.	-	0	ID=CBEC_50805;Parent=CBEC_50787
II	QG2082_V1	exon	8048872	8049012	.	-	.	ID=CBEC_50794;Parent=CBEC_50787
II	QG2082_V1	intron	8049013	8049054	.	-	0	Parent=CBEC_50787;ID=CBEC_50787_intron
II	QG2082_V1	CDS	8049055	8049174	.	-	0	ID=CBEC_50806;Parent=CBEC_50787
II	QG2082_V1	exon	8049055	8049174	.	-	.	ID=CBEC_50795;Parent=CBEC_50787
II	QG2082_V1	intron	8049175	8049218	.	-	1	Parent=CBEC_50787;ID=CBEC_50787_intron
II	QG2082_V1	CDS	8049219	8049288	.	-	1	ID=CBEC_50807;Parent=CBEC_50787
II	QG2082_V1	exon	8049219	8049288	.	-	.	ID=CBEC_50796;Parent=CBEC_50787
II	QG2082_V1	intron	8049289	8049336	.	-	1	Parent=CBEC_50787;ID=CBEC_50787_intron
II	QG2082_V1	CDS	8049337	8049426	.	-	1	ID=CBEC_50808;Parent=CBEC_50787
II	QG2082_V1	exon	8049337	8049426	.	-	.	ID=CBEC_50797;Parent=CBEC_50787
II	QG2082_V1	intron	8049427	8049469	.	-	0	Parent=CBEC_50787;ID=CBEC_50787_intron
II	QG2082_V1	CDS	8049470	8049627	.	-	0	ID=CBEC_50809;Parent=CBEC_50787
II	QG2082_V1	exon	8049470	8049627	.	-	.	ID=CBEC_50798;Parent=CBEC_50787
II	QG2082_V1	exon	8049885	8050057	.	+	.	ID=CBEC_50822;Parent=CBEC_50821
II	QG2082_V1	five_prime_UTR	8049885	8049988	.	+	.	ID=CBEC_50840;Parent=CBEC_50821
II	QG2082_V1	gene	8049885	8052420	.	+	.	ID=CBEC_50820;Name=EVM prediction II.1975;celegans_gene_ids=WBGene00008165;celegans_gene_names=C47G2.4
II	QG2082_V1	mRNA	8049885	8052420	.	+	.	ID=CBEC_50821;Parent=CBEC_50820;Name=EVM prediction II.1975;InterPro=IPR006876
II	QG2082_V1	CDS	8049989	8050057	.	+	0	ID=CBEC_50831;Parent=CBEC_50821
II	QG2082_V1	intron	8050058	8050106	.	+	0	Parent=CBEC_50821;ID=CBEC_50821_intron
II	QG2082_V1	CDS	8050107	8050211	.	+	0	ID=CBEC_50832;Parent=CBEC_50821
II	QG2082_V1	exon	8050107	8050211	.	+	.	ID=CBEC_50823;Parent=CBEC_50821
II	QG2082_V1	intron	8050212	8050255	.	+	0	Parent=CBEC_50821;ID=CBEC_50821_intron
II	QG2082_V1	CDS	8050256	8050584	.	+	0	ID=CBEC_50833;Parent=CBEC_50821
II	QG2082_V1	exon	8050256	8050584	.	+	.	ID=CBEC_50824;Parent=CBEC_50821
II	QG2082_V1	intron	8050585	8050628	.	+	1	Parent=CBEC_50821;ID=CBEC_50821_intron
II	QG2082_V1	CDS	8050629	8050750	.	+	1	ID=CBEC_50834;Parent=CBEC_50821
II	QG2082_V1	exon	8050629	8050750	.	+	.	ID=CBEC_50825;Parent=CBEC_50821
II	QG2082_V1	intron	8050751	8050797	.	+	2	Parent=CBEC_50821;ID=CBEC_50821_intron
II	QG2082_V1	CDS	8050798	8050885	.	+	2	ID=CBEC_50835;Parent=CBEC_50821
II	QG2082_V1	exon	8050798	8050885	.	+	.	ID=CBEC_50826;Parent=CBEC_50821
II	QG2082_V1	intron	8050886	8050931	.	+	1	Parent=CBEC_50821;ID=CBEC_50821_intron
II	QG2082_V1	CDS	8050932	8051171	.	+	1	ID=CBEC_50836;Parent=CBEC_50821
II	QG2082_V1	exon	8050932	8051171	.	+	.	ID=CBEC_50827;Parent=CBEC_50821
II	QG2082_V1	intron	8051172	8051218	.	+	1	Parent=CBEC_50821;ID=CBEC_50821_intron
II	QG2082_V1	CDS	8051219	8051504	.	+	1	ID=CBEC_50837;Parent=CBEC_50821
II	QG2082_V1	exon	8051219	8051504	.	+	.	ID=CBEC_50828;Parent=CBEC_50821
II	QG2082_V1	intron	8051505	8051555	.	+	0	Parent=CBEC_50821;ID=CBEC_50821_intron
II	QG2082_V1	CDS	8051556	8051689	.	+	0	ID=CBEC_50838;Parent=CBEC_50821
II	QG2082_V1	exon	8051556	8051689	.	+	.	ID=CBEC_50829;Parent=CBEC_50821
II	QG2082_V1	intron	8051690	8051738	.	+	1	Parent=CBEC_50821;ID=CBEC_50821_intron
II	QG2082_V1	CDS	8051739	8052306	.	+	1	ID=CBEC_50839;Parent=CBEC_50821
II	QG2082_V1	exon	8051739	8052420	.	+	.	ID=CBEC_50830;Parent=CBEC_50821
II	QG2082_V1	three_prime_UTR	8052307	8052420	.	+	.	ID=CBEC_50841;Parent=CBEC_50821
II	QG2082_V1	repeat_region	8052347	8052376	.	.	.	X=TATTn_15XXXXSimple_repeat;ID=TATTn_15XXXXSimple_repeat;intact=TRUE
II	QG2082_V1	CDS	8052515	8052895	.	+	0	ID=CBEC_50856;Parent=CBEC_50853
II	QG2082_V1	exon	8052515	8052895	.	+	.	ID=CBEC_50854;Parent=CBEC_50853
II	QG2082_V1	gene	8052515	8053204	.	+	.	ID=CBEC_50852;Name=EVM prediction II.1976;celegans_gene_ids=WBGene00008164;celegans_gene_names=C47G2.3
II	QG2082_V1	mRNA	8052515	8053204	.	+	.	ID=CBEC_50853;Parent=CBEC_50852;Name=EVM prediction II.1976;InterPro=IPR039175;Gene_Ontology=GO:0045039,GO:0042721
II	QG2082_V1	intron	8052896	8052940	.	+	0	Parent=CBEC_50853;ID=CBEC_50853_intron
II	QG2082_V1	CDS	8052941	8053204	.	+	0	ID=CBEC_50857;Parent=CBEC_50853
II	QG2082_V1	exon	8052941	8053204	.	+	.	ID=CBEC_50855;Parent=CBEC_50853
II	QG2082_V1	repeat_region	8054549	8054573	.	.	.	X=CAGn_9XXXXSimple_repeat;ID=CAGn_9XXXXSimple_repeat;intact=TRUE
II	QG2082_V1	CDS	8055874	8056210	.	-	1	ID=CBEC_50873;Parent=CBEC_50869
II	QG2082_V1	exon	8055874	8056210	.	-	.	ID=CBEC_50870;Parent=CBEC_50869
II	QG2082_V1	gene	8055874	8057125	.	-	.	ID=CBEC_50868;Name=EVM prediction II.1977;celegans_gene_ids=WBGene00006853;celegans_gene_names=unc-130
II	QG2082_V1	mRNA	8055874	8057125	.	-	.	ID=CBEC_50869;Parent=CBEC_50868;Name=EVM prediction II.1977;InterPro=IPR001766,IPR030456,IPR036390,IPR036388;Gene_Ontology=GO:0003700,GO:0043565,GO:0006355
II	QG2082_V1	intron	8056211	8056408	.	-	1	Parent=CBEC_50869;ID=CBEC_50869_intron
II	QG2082_V1	CDS	8056409	8056735	.	-	1	ID=CBEC_50874;Parent=CBEC_50869
II	QG2082_V1	exon	8056409	8056735	.	-	.	ID=CBEC_50871;Parent=CBEC_50869
II	QG2082_V1	intron	8056736	8056784	.	-	0	Parent=CBEC_50869;ID=CBEC_50869_intron
II	QG2082_V1	CDS	8056785	8057125	.	-	0	ID=CBEC_50875;Parent=CBEC_50869
II	QG2082_V1	exon	8056785	8057125	.	-	.	ID=CBEC_50872;Parent=CBEC_50869
II	QG2082_V1	repeat_region	8056794	8056834	.	.	.	X=TCTTCCn_9XXXXSimple_repeat;ID=TCTTCCn_9XXXXSimple_repeat;intact=TRUE
II	QG2082_V1	exon	8061994	8062314	.	-	.	ID=CBEC_50888;Parent=CBEC_50887
II	QG2082_V1	gene	8061994	8063780	.	-	.	ID=CBEC_50886;Name=EVM prediction II.1978;celegans_gene_ids=WBGene00000851;celegans_gene_names=cut-1
II	QG2082_V1	mRNA	8061994	8063780	.	-	.	ID=CBEC_50887;Parent=CBEC_50886;Name=EVM prediction II.1978;InterPro=IPR001507
II	QG2082_V1	three_prime_UTR	8061994	8062122	.	-	.	ID=CBEC_50896;Parent=CBEC_50887
II	QG2082_V1	CDS	8062123	8062314	.	-	0	ID=CBEC_50892;Parent=CBEC_50887
II	QG2082_V1	intron	8062315	8062363	.	-	1	Parent=CBEC_50887;ID=CBEC_50887_intron
II	QG2082_V1	CDS	8062364	8063105	.	-	1	ID=CBEC_50893;Parent=CBEC_50887
II	QG2082_V1	exon	8062364	8063105	.	-	.	ID=CBEC_50889;Parent=CBEC_50887
II	QG2082_V1	repeat_region	8062471	8062504	.	.	.	X=GAGCTGn_1XXXXSimple_repeat;ID=GAGCTGn_1XXXXSimple_repeat;intact=TRUE
II	QG2082_V1	intron	8063106	8063392	.	-	2	Parent=CBEC_50887;ID=CBEC_50887_intron
II	QG2082_V1	CDS	8063393	8063618	.	-	2	ID=CBEC_50894;Parent=CBEC_50887
II	QG2082_V1	exon	8063393	8063618	.	-	.	ID=CBEC_50890;Parent=CBEC_50887
II	QG2082_V1	intron	8063619	8063662	.	-	0	Parent=CBEC_50887;ID=CBEC_50887_intron
II	QG2082_V1	CDS	8063663	8063780	.	-	0	ID=CBEC_50895;Parent=CBEC_50887
II	QG2082_V1	exon	8063663	8063780	.	-	.	ID=CBEC_50891;Parent=CBEC_50887
II	QG2082_V1	repeat_region	8069079	8069107	.	.	.	X=TGn_13XXXXSimple_repeat;ID=TGn_13XXXXSimple_repeat;intact=TRUE
II	QG2082_V1	CDS	8069250	8069421	.	+	0	ID=CBEC_50914;Parent=CBEC_50908
II	QG2082_V1	exon	8069250	8069421	.	+	.	ID=CBEC_50909;Parent=CBEC_50908
II	QG2082_V1	gene	8069250	8071384	.	+	.	ID=CBEC_50907;Name=EVM prediction II.1979;celegans_gene_ids=WBGene00011465;celegans_gene_names=T05B9.2
II	QG2082_V1	mRNA	8069250	8071384	.	+	.	ID=CBEC_50908;Parent=CBEC_50907;Name=EVM prediction II.1979;InterPro=IPR003609
II	QG2082_V1	intron	8069422	8070599	.	+	2	Parent=CBEC_50908;ID=CBEC_50908_intron
II	QG2082_V1	repeat_region	8070457	8070478	.	.	.	X=CGCn_2XXXXSimple_repeat;ID=CGCn_2XXXXSimple_repeat;intact=TRUE
II	QG2082_V1	CDS	8070600	8070684	.	+	2	ID=CBEC_50915;Parent=CBEC_50908
II	QG2082_V1	exon	8070600	8070684	.	+	.	ID=CBEC_50910;Parent=CBEC_50908
II	QG2082_V1	intron	8070685	8070821	.	+	1	Parent=CBEC_50908;ID=CBEC_50908_intron
II	QG2082_V1	CDS	8070822	8070967	.	+	1	ID=CBEC_50916;Parent=CBEC_50908
II	QG2082_V1	exon	8070822	8070967	.	+	.	ID=CBEC_50911;Parent=CBEC_50908
II	QG2082_V1	intron	8070968	8071015	.	+	2	Parent=CBEC_50908;ID=CBEC_50908_intron
II	QG2082_V1	CDS	8071016	8071213	.	+	2	ID=CBEC_50917;Parent=CBEC_50908
II	QG2082_V1	exon	8071016	8071213	.	+	.	ID=CBEC_50912;Parent=CBEC_50908
II	QG2082_V1	repeat_region	8071181	8071199	.	.	.	X=AAGn_47XXXXSimple_repeat;ID=AAGn_47XXXXSimple_repeat;intact=TRUE
II	QG2082_V1	intron	8071214	8071259	.	+	2	Parent=CBEC_50908;ID=CBEC_50908_intron
II	QG2082_V1	CDS	8071260	8071384	.	+	2	ID=CBEC_50918;Parent=CBEC_50908
II	QG2082_V1	exon	8071260	8071384	.	+	.	ID=CBEC_50913;Parent=CBEC_50908
II	QG2082_V1	CDS	8072657	8072789	.	+	0	ID=CBEC_50943;Parent=CBEC_50930
II	QG2082_V1	exon	8072657	8072789	.	+	.	ID=CBEC_50931;Parent=CBEC_50930
II	QG2082_V1	gene	8072657	8078511	.	+	.	ID=CBEC_50929;Name=EVM prediction II.1980;celegans_gene_ids=WBGene00011530;celegans_gene_names=T06D8.10
II	QG2082_V1	mRNA	8072657	8078511	.	+	.	ID=CBEC_50930;Parent=CBEC_50929;Name=EVM prediction II.1980;InterPro=IPR019791,IPR037120,IPR010255;Gene_Ontology=GO:0004601,GO:0020037,GO:0006979
II	QG2082_V1	intron	8072790	8073352	.	+	2	Parent=CBEC_50930;ID=CBEC_50930_intron
II	QG2082_V1	CDS	8073353	8073584	.	+	2	ID=CBEC_50944;Parent=CBEC_50930
II	QG2082_V1	exon	8073353	8073584	.	+	.	ID=CBEC_50932;Parent=CBEC_50930
II	QG2082_V1	intron	8073585	8073628	.	+	1	Parent=CBEC_50930;ID=CBEC_50930_intron
II	QG2082_V1	CDS	8073629	8073742	.	+	1	ID=CBEC_50945;Parent=CBEC_50930
II	QG2082_V1	exon	8073629	8073742	.	+	.	ID=CBEC_50933;Parent=CBEC_50930
II	QG2082_V1	intron	8073743	8073896	.	+	1	Parent=CBEC_50930;ID=CBEC_50930_intron
II	QG2082_V1	CDS	8073897	8074083	.	+	1	ID=CBEC_50946;Parent=CBEC_50930
II	QG2082_V1	exon	8073897	8074083	.	+	.	ID=CBEC_50934;Parent=CBEC_50930
II	QG2082_V1	intron	8074084	8074383	.	+	0	Parent=CBEC_50930;ID=CBEC_50930_intron
II	QG2082_V1	CDS	8074384	8074568	.	+	0	ID=CBEC_50947;Parent=CBEC_50930
II	QG2082_V1	exon	8074384	8074568	.	+	.	ID=CBEC_50935;Parent=CBEC_50930
II	QG2082_V1	intron	8074569	8074620	.	+	1	Parent=CBEC_50930;ID=CBEC_50930_intron
II	QG2082_V1	CDS	8074621	8074787	.	+	1	ID=CBEC_50948;Parent=CBEC_50930
II	QG2082_V1	exon	8074621	8074787	.	+	.	ID=CBEC_50936;Parent=CBEC_50930
II	QG2082_V1	intron	8074788	8074832	.	+	2	Parent=CBEC_50930;ID=CBEC_50930_intron
II	QG2082_V1	CDS	8074833	8075512	.	+	2	ID=CBEC_50949;Parent=CBEC_50930
II	QG2082_V1	exon	8074833	8075512	.	+	.	ID=CBEC_50937;Parent=CBEC_50930
II	QG2082_V1	intron	8075513	8075556	.	+	0	Parent=CBEC_50930;ID=CBEC_50930_intron
II	QG2082_V1	CDS	8075557	8075739	.	+	0	ID=CBEC_50950;Parent=CBEC_50930
II	QG2082_V1	exon	8075557	8075739	.	+	.	ID=CBEC_50938;Parent=CBEC_50930
II	QG2082_V1	intron	8075740	8075782	.	+	0	Parent=CBEC_50930;ID=CBEC_50930_intron
II	QG2082_V1	CDS	8075783	8075949	.	+	0	ID=CBEC_50951;Parent=CBEC_50930
II	QG2082_V1	exon	8075783	8075949	.	+	.	ID=CBEC_50939;Parent=CBEC_50930
II	QG2082_V1	intron	8075950	8075998	.	+	1	Parent=CBEC_50930;ID=CBEC_50930_intron
II	QG2082_V1	CDS	8075999	8078149	.	+	1	ID=CBEC_50952;Parent=CBEC_50930
II	QG2082_V1	exon	8075999	8078149	.	+	.	ID=CBEC_50940;Parent=CBEC_50930
II	QG2082_V1	intron	8078150	8078192	.	+	1	Parent=CBEC_50930;ID=CBEC_50930_intron
II	QG2082_V1	CDS	8078193	8078254	.	+	1	ID=CBEC_50953;Parent=CBEC_50930
II	QG2082_V1	exon	8078193	8078254	.	+	.	ID=CBEC_50941;Parent=CBEC_50930
II	QG2082_V1	intron	8078255	8078299	.	+	2	Parent=CBEC_50930;ID=CBEC_50930_intron
II	QG2082_V1	CDS	8078300	8078511	.	+	2	ID=CBEC_50954;Parent=CBEC_50930
II	QG2082_V1	exon	8078300	8078511	.	+	.	ID=CBEC_50942;Parent=CBEC_50930
II	QG2082_V1	exon	8078600	8079002	.	-	.	ID=CBEC_50967;Parent=CBEC_50966
II	QG2082_V1	gene	8078600	8079899	.	-	.	ID=CBEC_50965;Name=EVM prediction II.1981;celegans_gene_ids=WBGene00011529;celegans_gene_names=T06D8.9
II	QG2082_V1	mRNA	8078600	8079899	.	-	.	ID=CBEC_50966;Parent=CBEC_50965;Name=EVM prediction II.1981;InterPro=IPR009567;Gene_Ontology=GO:2001256,GO:0005789
II	QG2082_V1	three_prime_UTR	8078600	8078746	.	-	.	ID=CBEC_50978;Parent=CBEC_50966
II	QG2082_V1	CDS	8078747	8079002	.	-	1	ID=CBEC_50972;Parent=CBEC_50966
II	QG2082_V1	repeat_region	8078955	8079001	.	.	.	X=CCACTGn_1XXXXSimple_repeat;ID=CCACTGn_1XXXXSimple_repeat;intact=TRUE
II	QG2082_V1	intron	8079003	8079050	.	-	0	Parent=CBEC_50966;ID=CBEC_50966_intron
II	QG2082_V1	CDS	8079051	8079439	.	-	0	ID=CBEC_50973;Parent=CBEC_50966
II	QG2082_V1	exon	8079051	8079439	.	-	.	ID=CBEC_50968;Parent=CBEC_50966
II	QG2082_V1	intron	8079440	8079482	.	-	0	Parent=CBEC_50966;ID=CBEC_50966_intron
II	QG2082_V1	CDS	8079483	8079572	.	-	0	ID=CBEC_50974;Parent=CBEC_50966
II	QG2082_V1	exon	8079483	8079572	.	-	.	ID=CBEC_50969;Parent=CBEC_50966
II	QG2082_V1	intron	8079573	8079620	.	-	2	Parent=CBEC_50966;ID=CBEC_50966_intron
II	QG2082_V1	CDS	8079621	8079763	.	-	2	ID=CBEC_50975;Parent=CBEC_50966
II	QG2082_V1	exon	8079621	8079763	.	-	.	ID=CBEC_50970;Parent=CBEC_50966
II	QG2082_V1	intron	8079764	8079816	.	-	0	Parent=CBEC_50966;ID=CBEC_50966_intron
II	QG2082_V1	CDS	8079817	8079892	.	-	0	ID=CBEC_50976;Parent=CBEC_50966
II	QG2082_V1	exon	8079817	8079899	.	-	.	ID=CBEC_50971;Parent=CBEC_50966
II	QG2082_V1	five_prime_UTR	8079893	8079899	.	-	.	ID=CBEC_50977;Parent=CBEC_50966
II	QG2082_V1	exon	8080597	8080719	.	+	.	ID=CBEC_50991;Parent=CBEC_50990
II	QG2082_V1	five_prime_UTR	8080597	8080615	.	+	.	ID=CBEC_51005;Parent=CBEC_50990
II	QG2082_V1	gene	8080597	8082277	.	+	.	ID=CBEC_50989;Name=EVM prediction II.1982;celegans_gene_ids=WBGene00004465;celegans_gene_names=rpn-9
II	QG2082_V1	mRNA	8080597	8082277	.	+	.	ID=CBEC_50990;Parent=CBEC_50989;Name=EVM prediction II.1982;InterPro=IPR035298,IPR036390,IPR000717
II	QG2082_V1	CDS	8080616	8080719	.	+	0	ID=CBEC_50998;Parent=CBEC_50990
II	QG2082_V1	intron	8080720	8080767	.	+	1	Parent=CBEC_50990;ID=CBEC_50990_intron
II	QG2082_V1	CDS	8080768	8080857	.	+	1	ID=CBEC_50999;Parent=CBEC_50990
II	QG2082_V1	exon	8080768	8080857	.	+	.	ID=CBEC_50992;Parent=CBEC_50990
II	QG2082_V1	intron	8080858	8080936	.	+	1	Parent=CBEC_50990;ID=CBEC_50990_intron
II	QG2082_V1	CDS	8080937	8081249	.	+	1	ID=CBEC_51000;Parent=CBEC_50990
II	QG2082_V1	exon	8080937	8081249	.	+	.	ID=CBEC_50993;Parent=CBEC_50990
II	QG2082_V1	intron	8081250	8081293	.	+	0	Parent=CBEC_50990;ID=CBEC_50990_intron
II	QG2082_V1	CDS	8081294	8081470	.	+	0	ID=CBEC_51001;Parent=CBEC_50990
II	QG2082_V1	exon	8081294	8081470	.	+	.	ID=CBEC_50994;Parent=CBEC_50990
II	QG2082_V1	intron	8081471	8081515	.	+	0	Parent=CBEC_50990;ID=CBEC_50990_intron
II	QG2082_V1	CDS	8081516	8081572	.	+	0	ID=CBEC_51002;Parent=CBEC_50990
II	QG2082_V1	exon	8081516	8081572	.	+	.	ID=CBEC_50995;Parent=CBEC_50990
II	QG2082_V1	intron	8081573	8081619	.	+	0	Parent=CBEC_50990;ID=CBEC_50990_intron
II	QG2082_V1	CDS	8081620	8081949	.	+	0	ID=CBEC_51003;Parent=CBEC_50990
II	QG2082_V1	exon	8081620	8081949	.	+	.	ID=CBEC_50996;Parent=CBEC_50990
II	QG2082_V1	intron	8081950	8081998	.	+	0	Parent=CBEC_50990;ID=CBEC_50990_intron
II	QG2082_V1	CDS	8081999	8082100	.	+	0	ID=CBEC_51004;Parent=CBEC_50990
II	QG2082_V1	exon	8081999	8082277	.	+	.	ID=CBEC_50997;Parent=CBEC_50990
II	QG2082_V1	three_prime_UTR	8082101	8082277	.	+	.	ID=CBEC_51006;Parent=CBEC_50990
II	QG2082_V1	CDS	8082369	8082530	.	+	0	ID=CBEC_51022;Parent=CBEC_51018
II	QG2082_V1	exon	8082369	8082530	.	+	.	ID=CBEC_51019;Parent=CBEC_51018
II	QG2082_V1	gene	8082369	8082864	.	+	.	ID=CBEC_51017;Name=EVM prediction II.1983;celegans_gene_ids=WBGene00011528;celegans_gene_names=fndc-1
II	QG2082_V1	mRNA	8082369	8082864	.	+	.	ID=CBEC_51018;Parent=CBEC_51017;Name=EVM prediction II.1983;InterPro=IPR007014
II	QG2082_V1	intron	8082531	8082570	.	+	0	Parent=CBEC_51018;ID=CBEC_51018_intron
II	QG2082_V1	CDS	8082571	8082707	.	+	0	ID=CBEC_51023;Parent=CBEC_51018
II	QG2082_V1	exon	8082571	8082707	.	+	.	ID=CBEC_51020;Parent=CBEC_51018
II	QG2082_V1	intron	8082708	8082752	.	+	1	Parent=CBEC_51018;ID=CBEC_51018_intron
II	QG2082_V1	CDS	8082753	8082864	.	+	1	ID=CBEC_51024;Parent=CBEC_51018
II	QG2082_V1	exon	8082753	8082864	.	+	.	ID=CBEC_51021;Parent=CBEC_51018
II	QG2082_V1	exon	8083247	8083310	.	+	.	ID=CBEC_51037;Parent=CBEC_51036
II	QG2082_V1	five_prime_UTR	8083247	8083283	.	+	.	ID=CBEC_51049;Parent=CBEC_51036
II	QG2082_V1	gene	8083247	8084584	.	+	.	ID=CBEC_51035;Name=EVM prediction II.1984;celegans_gene_ids=WBGene00011527;celegans_gene_names=cchl-1
II	QG2082_V1	mRNA	8083247	8084584	.	+	.	ID=CBEC_51036;Parent=CBEC_51035;Name=EVM prediction II.1984;InterPro=IPR000511;Gene_Ontology=GO:0004408,GO:0005739
II	QG2082_V1	CDS	8083284	8083310	.	+	0	ID=CBEC_51043;Parent=CBEC_51036
II	QG2082_V1	intron	8083311	8083360	.	+	0	Parent=CBEC_51036;ID=CBEC_51036_intron
II	QG2082_V1	CDS	8083361	8083540	.	+	0	ID=CBEC_51044;Parent=CBEC_51036
II	QG2082_V1	exon	8083361	8083540	.	+	.	ID=CBEC_51038;Parent=CBEC_51036
II	QG2082_V1	intron	8083541	8083585	.	+	0	Parent=CBEC_51036;ID=CBEC_51036_intron
II	QG2082_V1	CDS	8083586	8083734	.	+	0	ID=CBEC_51045;Parent=CBEC_51036
II	QG2082_V1	exon	8083586	8083734	.	+	.	ID=CBEC_51039;Parent=CBEC_51036
II	QG2082_V1	intron	8083735	8083778	.	+	1	Parent=CBEC_51036;ID=CBEC_51036_intron
II	QG2082_V1	CDS	8083779	8083904	.	+	1	ID=CBEC_51046;Parent=CBEC_51036
II	QG2082_V1	exon	8083779	8083904	.	+	.	ID=CBEC_51040;Parent=CBEC_51036
II	QG2082_V1	intron	8083905	8083949	.	+	1	Parent=CBEC_51036;ID=CBEC_51036_intron
II	QG2082_V1	CDS	8083950	8084211	.	+	1	ID=CBEC_51047;Parent=CBEC_51036
II	QG2082_V1	exon	8083950	8084211	.	+	.	ID=CBEC_51041;Parent=CBEC_51036
II	QG2082_V1	intron	8084212	8084257	.	+	0	Parent=CBEC_51036;ID=CBEC_51036_intron
II	QG2082_V1	CDS	8084258	8084350	.	+	0	ID=CBEC_51048;Parent=CBEC_51036
II	QG2082_V1	exon	8084258	8084584	.	+	.	ID=CBEC_51042;Parent=CBEC_51036
II	QG2082_V1	three_prime_UTR	8084351	8084584	.	+	.	ID=CBEC_51050;Parent=CBEC_51036
II	QG2082_V1	exon	8084679	8084764	.	+	.	ID=CBEC_51063;Parent=CBEC_51062
II	QG2082_V1	five_prime_UTR	8084679	8084681	.	+	.	ID=CBEC_51073;Parent=CBEC_51062
II	QG2082_V1	gene	8084679	8086239	.	+	.	ID=CBEC_51061;Name=EVM prediction II.1985;celegans_gene_ids=WBGene00011526;celegans_gene_names=cox-15
II	QG2082_V1	mRNA	8084679	8086239	.	+	.	ID=CBEC_51062;Parent=CBEC_51061;Name=EVM prediction II.1985;InterPro=IPR023754,IPR003780;Gene_Ontology=GO:0016653,GO:0006784,GO:0016020
II	QG2082_V1	CDS	8084682	8084764	.	+	0	ID=CBEC_51068;Parent=CBEC_51062
II	QG2082_V1	intron	8084765	8084811	.	+	1	Parent=CBEC_51062;ID=CBEC_51062_intron
II	QG2082_V1	CDS	8084812	8084946	.	+	1	ID=CBEC_51069;Parent=CBEC_51062
II	QG2082_V1	exon	8084812	8084946	.	+	.	ID=CBEC_51064;Parent=CBEC_51062
II	QG2082_V1	intron	8084947	8084987	.	+	1	Parent=CBEC_51062;ID=CBEC_51062_intron
II	QG2082_V1	CDS	8084988	8085110	.	+	1	ID=CBEC_51070;Parent=CBEC_51062
II	QG2082_V1	exon	8084988	8085110	.	+	.	ID=CBEC_51065;Parent=CBEC_51062
II	QG2082_V1	intron	8085111	8085154	.	+	1	Parent=CBEC_51062;ID=CBEC_51062_intron
II	QG2082_V1	CDS	8085155	8085515	.	+	1	ID=CBEC_51071;Parent=CBEC_51062
II	QG2082_V1	exon	8085155	8085515	.	+	.	ID=CBEC_51066;Parent=CBEC_51062
II	QG2082_V1	intron	8085516	8085560	.	+	0	Parent=CBEC_51062;ID=CBEC_51062_intron
II	QG2082_V1	CDS	8085561	8086046	.	+	0	ID=CBEC_51072;Parent=CBEC_51062
II	QG2082_V1	exon	8085561	8086239	.	+	.	ID=CBEC_51067;Parent=CBEC_51062
II	QG2082_V1	three_prime_UTR	8086047	8086239	.	+	.	ID=CBEC_51074;Parent=CBEC_51062
II	QG2082_V1	repeat_region	8086093	8086113	.	.	.	X=ATCAn_16XXXXSimple_repeat;ID=ATCAn_16XXXXSimple_repeat;intact=TRUE
II	QG2082_V1	CDS	8086215	8086355	.	-	0	ID=CBEC_51095;Parent=CBEC_51086
II	QG2082_V1	exon	8086215	8086355	.	-	.	ID=CBEC_51087;Parent=CBEC_51086
II	QG2082_V1	gene	8086215	8087815	.	-	.	ID=CBEC_51085;Name=EVM prediction II.1986;celegans_gene_ids=WBGene00011523;celegans_gene_names=T06D8.2
II	QG2082_V1	mRNA	8086215	8087815	.	-	.	ID=CBEC_51086;Parent=CBEC_51085;Name=EVM prediction II.1986;InterPro=IPR011989;Gene_Ontology=GO:0005515
II	QG2082_V1	intron	8086356	8086396	.	-	1	Parent=CBEC_51086;ID=CBEC_51086_intron
II	QG2082_V1	CDS	8086397	8086517	.	-	1	ID=CBEC_51096;Parent=CBEC_51086
II	QG2082_V1	exon	8086397	8086517	.	-	.	ID=CBEC_51088;Parent=CBEC_51086
II	QG2082_V1	intron	8086518	8086561	.	-	0	Parent=CBEC_51086;ID=CBEC_51086_intron
II	QG2082_V1	CDS	8086562	8086734	.	-	0	ID=CBEC_51097;Parent=CBEC_51086
II	QG2082_V1	exon	8086562	8086734	.	-	.	ID=CBEC_51089;Parent=CBEC_51086
II	QG2082_V1	intron	8086735	8086777	.	-	0	Parent=CBEC_51086;ID=CBEC_51086_intron
II	QG2082_V1	CDS	8086778	8087065	.	-	0	ID=CBEC_51098;Parent=CBEC_51086
II	QG2082_V1	exon	8086778	8087065	.	-	.	ID=CBEC_51090;Parent=CBEC_51086
II	QG2082_V1	intron	8087066	8087109	.	-	2	Parent=CBEC_51086;ID=CBEC_51086_intron
II	QG2082_V1	CDS	8087110	8087342	.	-	2	ID=CBEC_51099;Parent=CBEC_51086
II	QG2082_V1	exon	8087110	8087342	.	-	.	ID=CBEC_51091;Parent=CBEC_51086
II	QG2082_V1	intron	8087343	8087385	.	-	2	Parent=CBEC_51086;ID=CBEC_51086_intron
II	QG2082_V1	CDS	8087386	8087634	.	-	2	ID=CBEC_51100;Parent=CBEC_51086
II	QG2082_V1	exon	8087386	8087634	.	-	.	ID=CBEC_51092;Parent=CBEC_51086
II	QG2082_V1	intron	8087635	8087680	.	-	0	Parent=CBEC_51086;ID=CBEC_51086_intron
II	QG2082_V1	CDS	8087681	8087768	.	-	0	ID=CBEC_51101;Parent=CBEC_51086
II	QG2082_V1	exon	8087681	8087768	.	-	.	ID=CBEC_51093;Parent=CBEC_51086
II	QG2082_V1	intron	8087769	8087812	.	-	0	Parent=CBEC_51086;ID=CBEC_51086_intron
II	QG2082_V1	CDS	8087813	8087815	.	-	0	ID=CBEC_51102;Parent=CBEC_51086
II	QG2082_V1	exon	8087813	8087815	.	-	.	ID=CBEC_51094;Parent=CBEC_51086
II	QG2082_V1	repeat_region	8088398	8088435	.	.	.	X=TTCGATTn_2XXXXSimple_repeat;ID=TTCGATTn_2XXXXSimple_repeat;intact=TRUE
II	QG2082_V1	repeat_region	8088981	8089048	.	.	.	X=AAGAGATn_1XXXXSimple_repeat;ID=AAGAGATn_1XXXXSimple_repeat;intact=TRUE
II	QG2082_V1	CDS	8089102	8089258	.	-	1	ID=CBEC_51138;Parent=CBEC_51114
II	QG2082_V1	exon	8089102	8089258	.	-	.	ID=CBEC_51115;Parent=CBEC_51114
II	QG2082_V1	gene	8089102	8109868	.	-	.	ID=CBEC_51113;Name=EVM prediction II.1987;celegans_gene_ids=WBGene00011524;celegans_gene_names=plpr-1
II	QG2082_V1	mRNA	8089102	8109868	.	-	.	ID=CBEC_51114;Parent=CBEC_51113;Name=EVM prediction II.1987;InterPro=IPR003609,IPR009557,IPR000326,IPR036938;Gene_Ontology=GO:0006644
II	QG2082_V1	intron	8089259	8089304	.	-	0	Parent=CBEC_51114;ID=CBEC_51114_intron
II	QG2082_V1	CDS	8089305	8089447	.	-	0	ID=CBEC_51139;Parent=CBEC_51114
II	QG2082_V1	exon	8089305	8089447	.	-	.	ID=CBEC_51116;Parent=CBEC_51114
II	QG2082_V1	intron	8089448	8089493	.	-	0	Parent=CBEC_51114;ID=CBEC_51114_intron
II	QG2082_V1	CDS	8089494	8089670	.	-	0	ID=CBEC_51140;Parent=CBEC_51114
II	QG2082_V1	exon	8089494	8089670	.	-	.	ID=CBEC_51117;Parent=CBEC_51114
II	QG2082_V1	intron	8089671	8089712	.	-	1	Parent=CBEC_51114;ID=CBEC_51114_intron
II	QG2082_V1	CDS	8089713	8089860	.	-	1	ID=CBEC_51141;Parent=CBEC_51114
II	QG2082_V1	exon	8089713	8089860	.	-	.	ID=CBEC_51118;Parent=CBEC_51114
II	QG2082_V1	intron	8089861	8089904	.	-	1	Parent=CBEC_51114;ID=CBEC_51114_intron
II	QG2082_V1	CDS	8089905	8090279	.	-	1	ID=CBEC_51142;Parent=CBEC_51114
II	QG2082_V1	exon	8089905	8090279	.	-	.	ID=CBEC_51119;Parent=CBEC_51114
II	QG2082_V1	intron	8090280	8091153	.	-	0	Parent=CBEC_51114;ID=CBEC_51114_intron
II	QG2082_V1	CDS	8091154	8091296	.	-	0	ID=CBEC_51143;Parent=CBEC_51114
II	QG2082_V1	exon	8091154	8091296	.	-	.	ID=CBEC_51120;Parent=CBEC_51114
II	QG2082_V1	intron	8091297	8091527	.	-	0	Parent=CBEC_51114;ID=CBEC_51114_intron
II	QG2082_V1	CDS	8091528	8091605	.	-	0	ID=CBEC_51144;Parent=CBEC_51114
II	QG2082_V1	exon	8091528	8091605	.	-	.	ID=CBEC_51121;Parent=CBEC_51114
II	QG2082_V1	intron	8091606	8093233	.	-	0	Parent=CBEC_51114;ID=CBEC_51114_intron
II	QG2082_V1	CDS	8093234	8093314	.	-	0	ID=CBEC_51145;Parent=CBEC_51114
II	QG2082_V1	exon	8093234	8093314	.	-	.	ID=CBEC_51122;Parent=CBEC_51114
II	QG2082_V1	intron	8093315	8093359	.	-	2	Parent=CBEC_51114;ID=CBEC_51114_intron
II	QG2082_V1	CDS	8093360	8093508	.	-	2	ID=CBEC_51146;Parent=CBEC_51114
II	QG2082_V1	exon	8093360	8093508	.	-	.	ID=CBEC_51123;Parent=CBEC_51114
II	QG2082_V1	intron	8093509	8093555	.	-	2	Parent=CBEC_51114;ID=CBEC_51114_intron
II	QG2082_V1	CDS	8093556	8093849	.	-	2	ID=CBEC_51147;Parent=CBEC_51114
II	QG2082_V1	exon	8093556	8093849	.	-	.	ID=CBEC_51124;Parent=CBEC_51114
II	QG2082_V1	intron	8093850	8093894	.	-	2	Parent=CBEC_51114;ID=CBEC_51114_intron
II	QG2082_V1	CDS	8093895	8093978	.	-	2	ID=CBEC_51148;Parent=CBEC_51114
II	QG2082_V1	exon	8093895	8093978	.	-	.	ID=CBEC_51125;Parent=CBEC_51114
II	QG2082_V1	intron	8093979	8094288	.	-	2	Parent=CBEC_51114;ID=CBEC_51114_intron
II	QG2082_V1	CDS	8094289	8094576	.	-	2	ID=CBEC_51149;Parent=CBEC_51114
II	QG2082_V1	exon	8094289	8094576	.	-	.	ID=CBEC_51126;Parent=CBEC_51114
II	QG2082_V1	intron	8094577	8094667	.	-	2	Parent=CBEC_51114;ID=CBEC_51114_intron
II	QG2082_V1	CDS	8094668	8094712	.	-	2	ID=CBEC_51150;Parent=CBEC_51114
II	QG2082_V1	exon	8094668	8094712	.	-	.	ID=CBEC_51127;Parent=CBEC_51114
II	QG2082_V1	intron	8094713	8094765	.	-	0	Parent=CBEC_51114;ID=CBEC_51114_intron
II	QG2082_V1	CDS	8094766	8094868	.	-	0	ID=CBEC_51151;Parent=CBEC_51114
II	QG2082_V1	exon	8094766	8094868	.	-	.	ID=CBEC_51128;Parent=CBEC_51114
II	QG2082_V1	intron	8094869	8094912	.	-	0	Parent=CBEC_51114;ID=CBEC_51114_intron
II	QG2082_V1	CDS	8094913	8095161	.	-	0	ID=CBEC_51152;Parent=CBEC_51114
II	QG2082_V1	exon	8094913	8095161	.	-	.	ID=CBEC_51129;Parent=CBEC_51114
II	QG2082_V1	repeat_region	8095022	8095080	.	.	.	X=TCTn_176XXXXSimple_repeat;ID=TCTn_176XXXXSimple_repeat;intact=TRUE
II	QG2082_V1	intron	8095162	8095204	.	-	2	Parent=CBEC_51114;ID=CBEC_51114_intron
II	QG2082_V1	CDS	8095205	8107716	.	-	2	ID=CBEC_51153;Parent=CBEC_51114
II	QG2082_V1	exon	8095205	8107716	.	-	.	ID=CBEC_51130;Parent=CBEC_51114
II	QG2082_V1	intron	8107717	8107765	.	-	0	Parent=CBEC_51114;ID=CBEC_51114_intron
II	QG2082_V1	CDS	8107766	8107907	.	-	0	ID=CBEC_51154;Parent=CBEC_51114
II	QG2082_V1	exon	8107766	8107907	.	-	.	ID=CBEC_51131;Parent=CBEC_51114
II	QG2082_V1	intron	8107908	8107948	.	-	2	Parent=CBEC_51114;ID=CBEC_51114_intron
II	QG2082_V1	CDS	8107949	8108292	.	-	2	ID=CBEC_51155;Parent=CBEC_51114
II	QG2082_V1	exon	8107949	8108292	.	-	.	ID=CBEC_51132;Parent=CBEC_51114
II	QG2082_V1	intron	8108293	8108338	.	-	2	Parent=CBEC_51114;ID=CBEC_51114_intron
II	QG2082_V1	CDS	8108339	8108866	.	-	2	ID=CBEC_51156;Parent=CBEC_51114
II	QG2082_V1	exon	8108339	8108866	.	-	.	ID=CBEC_51133;Parent=CBEC_51114
II	QG2082_V1	intron	8108867	8108909	.	-	0	Parent=CBEC_51114;ID=CBEC_51114_intron
II	QG2082_V1	CDS	8108910	8109051	.	-	0	ID=CBEC_51157;Parent=CBEC_51114
II	QG2082_V1	exon	8108910	8109051	.	-	.	ID=CBEC_51134;Parent=CBEC_51114
II	QG2082_V1	intron	8109052	8109093	.	-	2	Parent=CBEC_51114;ID=CBEC_51114_intron
II	QG2082_V1	CDS	8109094	8109212	.	-	2	ID=CBEC_51158;Parent=CBEC_51114
II	QG2082_V1	exon	8109094	8109212	.	-	.	ID=CBEC_51135;Parent=CBEC_51114
II	QG2082_V1	intron	8109213	8109298	.	-	2	Parent=CBEC_51114;ID=CBEC_51114_intron
II	QG2082_V1	CDS	8109299	8109604	.	-	2	ID=CBEC_51159;Parent=CBEC_51114
II	QG2082_V1	exon	8109299	8109604	.	-	.	ID=CBEC_51136;Parent=CBEC_51114
II	QG2082_V1	intron	8109605	8109695	.	-	1	Parent=CBEC_51114;ID=CBEC_51114_intron
II	QG2082_V1	CDS	8109696	8109868	.	-	1	ID=CBEC_51160;Parent=CBEC_51114
II	QG2082_V1	exon	8109696	8109868	.	-	.	ID=CBEC_51137;Parent=CBEC_51114
II	QG2082_V1	repeat_region	8114331	8114370	.	.	.	X=GA-rich_606XXXXGA-rich;ID=GA-rich_606XXXXGA-rich;intact=TRUE
II	QG2082_V1	exon	8118165	8118381	.	-	.	ID=CBEC_51173;Parent=CBEC_51172
II	QG2082_V1	gene	8118165	8119120	.	-	.	ID=CBEC_51171;Name=EVM prediction II.1988;celegans_gene_ids=WBGene00009514;celegans_gene_names=F37H8.5
II	QG2082_V1	mRNA	8118165	8119120	.	-	.	ID=CBEC_51172;Parent=CBEC_51171;Name=EVM prediction II.1988;InterPro=IPR004911;Gene_Ontology=GO:0016671
II	QG2082_V1	three_prime_UTR	8118165	8118204	.	-	.	ID=CBEC_51182;Parent=CBEC_51172
II	QG2082_V1	CDS	8118205	8118381	.	-	0	ID=CBEC_51177;Parent=CBEC_51172
II	QG2082_V1	intron	8118382	8118422	.	-	1	Parent=CBEC_51172;ID=CBEC_51172_intron
II	QG2082_V1	CDS	8118423	8118501	.	-	1	ID=CBEC_51178;Parent=CBEC_51172
II	QG2082_V1	exon	8118423	8118501	.	-	.	ID=CBEC_51174;Parent=CBEC_51172
II	QG2082_V1	intron	8118502	8118544	.	-	1	Parent=CBEC_51172;ID=CBEC_51172_intron
II	QG2082_V1	CDS	8118545	8118925	.	-	1	ID=CBEC_51179;Parent=CBEC_51172
II	QG2082_V1	exon	8118545	8118925	.	-	.	ID=CBEC_51175;Parent=CBEC_51172
II	QG2082_V1	intron	8118926	8118967	.	-	0	Parent=CBEC_51172;ID=CBEC_51172_intron
II	QG2082_V1	CDS	8118968	8119107	.	-	0	ID=CBEC_51180;Parent=CBEC_51172
II	QG2082_V1	exon	8118968	8119120	.	-	.	ID=CBEC_51176;Parent=CBEC_51172
II	QG2082_V1	five_prime_UTR	8119108	8119120	.	-	.	ID=CBEC_51181;Parent=CBEC_51172
II	QG2082_V1	exon	8119329	8119664	.	-	.	ID=CBEC_51195;Parent=CBEC_51194
II	QG2082_V1	gene	8119329	8121615	.	-	.	ID=CBEC_51193;Name=EVM prediction II.1989;celegans_gene_ids=WBGene00019429;celegans_gene_names=K06A5.1
II	QG2082_V1	mRNA	8119329	8121615	.	-	.	ID=CBEC_51194;Parent=CBEC_51193;Name=EVM prediction II.1989;InterPro=IPR017956;Gene_Ontology=GO:0003677
II	QG2082_V1	three_prime_UTR	8119329	8119547	.	-	.	ID=CBEC_51205;Parent=CBEC_51194
II	QG2082_V1	CDS	8119548	8119664	.	-	0	ID=CBEC_51200;Parent=CBEC_51194
II	QG2082_V1	intron	8119665	8119708	.	-	0	Parent=CBEC_51194;ID=CBEC_51194_intron
II	QG2082_V1	CDS	8119709	8119876	.	-	0	ID=CBEC_51201;Parent=CBEC_51194
II	QG2082_V1	exon	8119709	8119876	.	-	.	ID=CBEC_51196;Parent=CBEC_51194
II	QG2082_V1	intron	8119877	8119919	.	-	0	Parent=CBEC_51194;ID=CBEC_51194_intron
II	QG2082_V1	CDS	8119920	8120156	.	-	0	ID=CBEC_51202;Parent=CBEC_51194
II	QG2082_V1	exon	8119920	8120156	.	-	.	ID=CBEC_51197;Parent=CBEC_51194
II	QG2082_V1	intron	8120157	8120199	.	-	0	Parent=CBEC_51194;ID=CBEC_51194_intron
II	QG2082_V1	CDS	8120200	8121483	.	-	0	ID=CBEC_51203;Parent=CBEC_51194
II	QG2082_V1	exon	8120200	8121483	.	-	.	ID=CBEC_51198;Parent=CBEC_51194
II	QG2082_V1	repeat_region	8120410	8120475	.	.	.	X=TTCCTCn_3XXXXSimple_repeat;ID=TTCCTCn_3XXXXSimple_repeat;intact=TRUE
II	QG2082_V1	exon	8121530	8121615	.	-	.	ID=CBEC_51199;Parent=CBEC_51194
II	QG2082_V1	five_prime_UTR	8121530	8121615	.	-	.	ID=CBEC_51204;Parent=CBEC_51194
II	QG2082_V1	CDS	8122697	8122765	.	+	0	ID=CBEC_51224;Parent=CBEC_51217
II	QG2082_V1	exon	8122697	8122765	.	+	.	ID=CBEC_51218;Parent=CBEC_51217
II	QG2082_V1	gene	8122697	8123804	.	+	.	ID=CBEC_51216;Name=EVM prediction II.1990;celegans_gene_ids=WBGene00003046;celegans_gene_names=lir-3
II	QG2082_V1	mRNA	8122697	8123804	.	+	.	ID=CBEC_51217;Parent=CBEC_51216;Name=EVM prediction II.1990;InterPro=IPR013087
II	QG2082_V1	intron	8122766	8122809	.	+	0	Parent=CBEC_51217;ID=CBEC_51217_intron
II	QG2082_V1	CDS	8122810	8122970	.	+	0	ID=CBEC_51225;Parent=CBEC_51217
II	QG2082_V1	exon	8122810	8122970	.	+	.	ID=CBEC_51219;Parent=CBEC_51217
II	QG2082_V1	intron	8122971	8123017	.	+	1	Parent=CBEC_51217;ID=CBEC_51217_intron
II	QG2082_V1	CDS	8123018	8123158	.	+	1	ID=CBEC_51226;Parent=CBEC_51217
II	QG2082_V1	exon	8123018	8123158	.	+	.	ID=CBEC_51220;Parent=CBEC_51217
II	QG2082_V1	intron	8123159	8123199	.	+	1	Parent=CBEC_51217;ID=CBEC_51217_intron
II	QG2082_V1	CDS	8123200	8123311	.	+	1	ID=CBEC_51227;Parent=CBEC_51217
II	QG2082_V1	exon	8123200	8123311	.	+	.	ID=CBEC_51221;Parent=CBEC_51217
II	QG2082_V1	intron	8123312	8123356	.	+	0	Parent=CBEC_51217;ID=CBEC_51217_intron
II	QG2082_V1	CDS	8123357	8123616	.	+	0	ID=CBEC_51228;Parent=CBEC_51217
II	QG2082_V1	exon	8123357	8123616	.	+	.	ID=CBEC_51222;Parent=CBEC_51217
II	QG2082_V1	intron	8123617	8123716	.	+	1	Parent=CBEC_51217;ID=CBEC_51217_intron
II	QG2082_V1	CDS	8123717	8123804	.	+	1	ID=CBEC_51229;Parent=CBEC_51217
II	QG2082_V1	exon	8123717	8123804	.	+	.	ID=CBEC_51223;Parent=CBEC_51217
II	QG2082_V1	CDS	8123874	8124140	.	-	0	ID=CBEC_51246;Parent=CBEC_51241
II	QG2082_V1	exon	8123874	8124140	.	-	.	ID=CBEC_51242;Parent=CBEC_51241
II	QG2082_V1	gene	8123874	8124671	.	-	.	ID=CBEC_51240;Name=EVM prediction II.1991;celegans_gene_ids=WBGene00009512;celegans_gene_names=bigr-1
II	QG2082_V1	mRNA	8123874	8124671	.	-	.	ID=CBEC_51241;Parent=CBEC_51240;Name=EVM prediction II.1991;InterPro=IPR023198,IPR006439,IPR023214,IPR011945,IPR036412
II	QG2082_V1	intron	8124141	8124181	.	-	0	Parent=CBEC_51241;ID=CBEC_51241_intron
II	QG2082_V1	CDS	8124182	8124268	.	-	0	ID=CBEC_51247;Parent=CBEC_51241
II	QG2082_V1	exon	8124182	8124268	.	-	.	ID=CBEC_51243;Parent=CBEC_51241
II	QG2082_V1	intron	8124269	8124313	.	-	0	Parent=CBEC_51241;ID=CBEC_51241_intron
II	QG2082_V1	CDS	8124314	8124388	.	-	0	ID=CBEC_51248;Parent=CBEC_51241
II	QG2082_V1	exon	8124314	8124388	.	-	.	ID=CBEC_51244;Parent=CBEC_51241
II	QG2082_V1	intron	8124389	8124431	.	-	0	Parent=CBEC_51241;ID=CBEC_51241_intron
II	QG2082_V1	CDS	8124432	8124671	.	-	0	ID=CBEC_51249;Parent=CBEC_51241
II	QG2082_V1	exon	8124432	8124671	.	-	.	ID=CBEC_51245;Parent=CBEC_51241
II	QG2082_V1	exon	8129432	8129645	.	+	.	ID=CBEC_51262;Parent=CBEC_51261
II	QG2082_V1	five_prime_UTR	8129432	8129490	.	+	.	ID=CBEC_51282;Parent=CBEC_51261
II	QG2082_V1	gene	8129432	8133014	.	+	.	ID=CBEC_51260;Name=EVM prediction II.1992;celegans_gene_ids=WBGene00004227;celegans_gene_names=ptr-13
II	QG2082_V1	mRNA	8129432	8133014	.	+	.	ID=CBEC_51261;Parent=CBEC_51260;Name=EVM prediction II.1992;InterPro=IPR000731,IPR003392;Gene_Ontology=GO:0016020
II	QG2082_V1	CDS	8129491	8129645	.	+	0	ID=CBEC_51272;Parent=CBEC_51261
II	QG2082_V1	intron	8129646	8129726	.	+	1	Parent=CBEC_51261;ID=CBEC_51261_intron
II	QG2082_V1	CDS	8129727	8129814	.	+	1	ID=CBEC_51273;Parent=CBEC_51261
II	QG2082_V1	exon	8129727	8129814	.	+	.	ID=CBEC_51263;Parent=CBEC_51261
II	QG2082_V1	intron	8129815	8129918	.	+	0	Parent=CBEC_51261;ID=CBEC_51261_intron
II	QG2082_V1	CDS	8129919	8130146	.	+	0	ID=CBEC_51274;Parent=CBEC_51261
II	QG2082_V1	exon	8129919	8130146	.	+	.	ID=CBEC_51264;Parent=CBEC_51261
II	QG2082_V1	intron	8130147	8130192	.	+	0	Parent=CBEC_51261;ID=CBEC_51261_intron
II	QG2082_V1	CDS	8130193	8130315	.	+	0	ID=CBEC_51275;Parent=CBEC_51261
II	QG2082_V1	exon	8130193	8130315	.	+	.	ID=CBEC_51265;Parent=CBEC_51261
II	QG2082_V1	intron	8130316	8130358	.	+	0	Parent=CBEC_51261;ID=CBEC_51261_intron
II	QG2082_V1	CDS	8130359	8131477	.	+	0	ID=CBEC_51276;Parent=CBEC_51261
II	QG2082_V1	exon	8130359	8131477	.	+	.	ID=CBEC_51266;Parent=CBEC_51261
II	QG2082_V1	intron	8131478	8131523	.	+	0	Parent=CBEC_51261;ID=CBEC_51261_intron
II	QG2082_V1	CDS	8131524	8131630	.	+	0	ID=CBEC_51277;Parent=CBEC_51261
II	QG2082_V1	exon	8131524	8131630	.	+	.	ID=CBEC_51267;Parent=CBEC_51261
II	QG2082_V1	intron	8131631	8131674	.	+	1	Parent=CBEC_51261;ID=CBEC_51261_intron
II	QG2082_V1	CDS	8131675	8131852	.	+	1	ID=CBEC_51278;Parent=CBEC_51261
II	QG2082_V1	exon	8131675	8131852	.	+	.	ID=CBEC_51268;Parent=CBEC_51261
II	QG2082_V1	intron	8131853	8131907	.	+	0	Parent=CBEC_51261;ID=CBEC_51261_intron
II	QG2082_V1	CDS	8131908	8132028	.	+	0	ID=CBEC_51279;Parent=CBEC_51261
II	QG2082_V1	exon	8131908	8132028	.	+	.	ID=CBEC_51269;Parent=CBEC_51261
II	QG2082_V1	intron	8132029	8132358	.	+	2	Parent=CBEC_51261;ID=CBEC_51261_intron
II	QG2082_V1	CDS	8132359	8132558	.	+	2	ID=CBEC_51280;Parent=CBEC_51261
II	QG2082_V1	exon	8132359	8132558	.	+	.	ID=CBEC_51270;Parent=CBEC_51261
II	QG2082_V1	intron	8132559	8132601	.	+	0	Parent=CBEC_51261;ID=CBEC_51261_intron
II	QG2082_V1	CDS	8132602	8132832	.	+	0	ID=CBEC_51281;Parent=CBEC_51261
II	QG2082_V1	exon	8132602	8133014	.	+	.	ID=CBEC_51271;Parent=CBEC_51261
II	QG2082_V1	three_prime_UTR	8132833	8133014	.	+	.	ID=CBEC_51283;Parent=CBEC_51261
II	QG2082_V1	exon	8135508	8135697	.	+	.	ID=CBEC_51296;Parent=CBEC_51295
II	QG2082_V1	five_prime_UTR	8135508	8135549	.	+	.	ID=CBEC_51308;Parent=CBEC_51295
II	QG2082_V1	gene	8135508	8137139	.	+	.	ID=CBEC_51294;Name=EVM prediction II.1993;celegans_gene_ids=WBGene00004096;celegans_gene_names=pqm-1
II	QG2082_V1	mRNA	8135508	8137139	.	+	.	ID=CBEC_51295;Parent=CBEC_51294;Name=EVM prediction II.1993;InterPro=IPR036236,IPR013087
II	QG2082_V1	CDS	8135550	8135697	.	+	0	ID=CBEC_51302;Parent=CBEC_51295
II	QG2082_V1	intron	8135698	8135741	.	+	2	Parent=CBEC_51295;ID=CBEC_51295_intron
II	QG2082_V1	CDS	8135742	8136056	.	+	2	ID=CBEC_51303;Parent=CBEC_51295
II	QG2082_V1	exon	8135742	8136056	.	+	.	ID=CBEC_51297;Parent=CBEC_51295
II	QG2082_V1	intron	8136057	8136104	.	+	2	Parent=CBEC_51295;ID=CBEC_51295_intron
II	QG2082_V1	CDS	8136105	8136237	.	+	2	ID=CBEC_51304;Parent=CBEC_51295
II	QG2082_V1	exon	8136105	8136237	.	+	.	ID=CBEC_51298;Parent=CBEC_51295
II	QG2082_V1	intron	8136238	8136282	.	+	1	Parent=CBEC_51295;ID=CBEC_51295_intron
II	QG2082_V1	CDS	8136283	8136386	.	+	1	ID=CBEC_51305;Parent=CBEC_51295
II	QG2082_V1	exon	8136283	8136386	.	+	.	ID=CBEC_51299;Parent=CBEC_51295
II	QG2082_V1	intron	8136387	8136639	.	+	2	Parent=CBEC_51295;ID=CBEC_51295_intron
II	QG2082_V1	CDS	8136640	8136721	.	+	2	ID=CBEC_51306;Parent=CBEC_51295
II	QG2082_V1	exon	8136640	8136721	.	+	.	ID=CBEC_51300;Parent=CBEC_51295
II	QG2082_V1	intron	8136722	8136798	.	+	1	Parent=CBEC_51295;ID=CBEC_51295_intron
II	QG2082_V1	CDS	8136799	8136940	.	+	1	ID=CBEC_51307;Parent=CBEC_51295
II	QG2082_V1	exon	8136799	8137139	.	+	.	ID=CBEC_51301;Parent=CBEC_51295
II	QG2082_V1	three_prime_UTR	8136941	8137139	.	+	.	ID=CBEC_51309;Parent=CBEC_51295
II	QG2082_V1	exon	8137068	8137401	.	-	.	ID=CBEC_51322;Parent=CBEC_51321
II	QG2082_V1	gene	8137068	8141315	.	-	.	ID=CBEC_51320;Name=EVM prediction II.1994;celegans_gene_ids=WBGene00009579;celegans_gene_names=arrd-6
II	QG2082_V1	mRNA	8137068	8141315	.	-	.	ID=CBEC_51321;Parent=CBEC_51320;Name=EVM prediction II.1994;InterPro=IPR011022,IPR014756,IPR014752,IPR011021
II	QG2082_V1	three_prime_UTR	8137068	8137221	.	-	.	ID=CBEC_51341;Parent=CBEC_51321
II	QG2082_V1	CDS	8137222	8137401	.	-	0	ID=CBEC_51331;Parent=CBEC_51321
II	QG2082_V1	intron	8137402	8137602	.	-	0	Parent=CBEC_51321;ID=CBEC_51321_intron
II	QG2082_V1	CDS	8137603	8137689	.	-	0	ID=CBEC_51332;Parent=CBEC_51321
II	QG2082_V1	exon	8137603	8137689	.	-	.	ID=CBEC_51323;Parent=CBEC_51321
II	QG2082_V1	intron	8137690	8137737	.	-	2	Parent=CBEC_51321;ID=CBEC_51321_intron
II	QG2082_V1	CDS	8137738	8137841	.	-	2	ID=CBEC_51333;Parent=CBEC_51321
II	QG2082_V1	exon	8137738	8137841	.	-	.	ID=CBEC_51324;Parent=CBEC_51321
II	QG2082_V1	intron	8137842	8137887	.	-	1	Parent=CBEC_51321;ID=CBEC_51321_intron
II	QG2082_V1	CDS	8137888	8138129	.	-	1	ID=CBEC_51334;Parent=CBEC_51321
II	QG2082_V1	exon	8137888	8138129	.	-	.	ID=CBEC_51325;Parent=CBEC_51321
II	QG2082_V1	intron	8138130	8138175	.	-	0	Parent=CBEC_51321;ID=CBEC_51321_intron
II	QG2082_V1	CDS	8138176	8138525	.	-	0	ID=CBEC_51335;Parent=CBEC_51321
II	QG2082_V1	exon	8138176	8138525	.	-	.	ID=CBEC_51326;Parent=CBEC_51321
II	QG2082_V1	intron	8138526	8138608	.	-	2	Parent=CBEC_51321;ID=CBEC_51321_intron
II	QG2082_V1	CDS	8138609	8138745	.	-	2	ID=CBEC_51336;Parent=CBEC_51321
II	QG2082_V1	exon	8138609	8138745	.	-	.	ID=CBEC_51327;Parent=CBEC_51321
II	QG2082_V1	intron	8138746	8138791	.	-	0	Parent=CBEC_51321;ID=CBEC_51321_intron
II	QG2082_V1	CDS	8138792	8138987	.	-	0	ID=CBEC_51337;Parent=CBEC_51321
II	QG2082_V1	exon	8138792	8138987	.	-	.	ID=CBEC_51328;Parent=CBEC_51321
II	QG2082_V1	intron	8138988	8139042	.	-	0	Parent=CBEC_51321;ID=CBEC_51321_intron
II	QG2082_V1	CDS	8139043	8139102	.	-	0	ID=CBEC_51338;Parent=CBEC_51321
II	QG2082_V1	exon	8139043	8139102	.	-	.	ID=CBEC_51329;Parent=CBEC_51321
II	QG2082_V1	intron	8139103	8141077	.	-	0	Parent=CBEC_51321;ID=CBEC_51321_intron
II	QG2082_V1	repeat_region	8140100	8140155	.	.	.	X=GA-rich_607XXXXGA-rich;ID=GA-rich_607XXXXGA-rich;intact=TRUE
II	QG2082_V1	CDS	8141078	8141113	.	-	0	ID=CBEC_51339;Parent=CBEC_51321
II	QG2082_V1	exon	8141078	8141315	.	-	.	ID=CBEC_51330;Parent=CBEC_51321
II	QG2082_V1	five_prime_UTR	8141114	8141315	.	-	.	ID=CBEC_51340;Parent=CBEC_51321
II	QG2082_V1	repeat_region	8142114	8142188	.	.	.	X=GA-rich_608XXXXGA-rich;ID=GA-rich_608XXXXGA-rich;intact=TRUE
II	QG2082_V1	CDS	8143257	8143400	.	+	0	ID=CBEC_51358;Parent=CBEC_51353
II	QG2082_V1	exon	8143257	8143400	.	+	.	ID=CBEC_51354;Parent=CBEC_51353
II	QG2082_V1	gene	8143257	8144264	.	+	.	ID=CBEC_51352;Name=EVM prediction II.1995;celegans_gene_ids=WBGene00009577;celegans_gene_names=F40F8.4
II	QG2082_V1	mRNA	8143257	8144264	.	+	.	ID=CBEC_51353;Parent=CBEC_51352;Name=EVM prediction II.1995
II	QG2082_V1	intron	8143401	8143448	.	+	0	Parent=CBEC_51353;ID=CBEC_51353_intron
II	QG2082_V1	CDS	8143449	8143509	.	+	0	ID=CBEC_51359;Parent=CBEC_51353
II	QG2082_V1	exon	8143449	8143509	.	+	.	ID=CBEC_51355;Parent=CBEC_51353
II	QG2082_V1	intron	8143510	8143741	.	+	2	Parent=CBEC_51353;ID=CBEC_51353_intron
II	QG2082_V1	CDS	8143742	8144016	.	+	2	ID=CBEC_51360;Parent=CBEC_51353
II	QG2082_V1	exon	8143742	8144016	.	+	.	ID=CBEC_51356;Parent=CBEC_51353
II	QG2082_V1	intron	8144017	8144159	.	+	0	Parent=CBEC_51353;ID=CBEC_51353_intron
II	QG2082_V1	CDS	8144160	8144264	.	+	0	ID=CBEC_51361;Parent=CBEC_51353
II	QG2082_V1	exon	8144160	8144264	.	+	.	ID=CBEC_51357;Parent=CBEC_51353
II	QG2082_V1	repeat_region	8145441	8145470	.	.	.	X=GA-rich_609XXXXGA-rich;ID=GA-rich_609XXXXGA-rich;intact=TRUE
II	QG2082_V1	exon	8145886	8146159	.	+	.	ID=CBEC_51374;Parent=CBEC_51373
II	QG2082_V1	five_prime_UTR	8145886	8145888	.	+	.	ID=CBEC_51384;Parent=CBEC_51373
II	QG2082_V1	gene	8145886	8147455	.	+	.	ID=CBEC_51372;Name=EVM prediction II.1996;celegans_gene_ids=WBGene00009578;celegans_gene_names=F40F8.5
II	QG2082_V1	mRNA	8145886	8147455	.	+	.	ID=CBEC_51373;Parent=CBEC_51372;Name=EVM prediction II.1996
II	QG2082_V1	CDS	8145889	8146159	.	+	0	ID=CBEC_51379;Parent=CBEC_51373
II	QG2082_V1	intron	8146160	8146206	.	+	2	Parent=CBEC_51373;ID=CBEC_51373_intron
II	QG2082_V1	CDS	8146207	8146446	.	+	2	ID=CBEC_51380;Parent=CBEC_51373
II	QG2082_V1	exon	8146207	8146446	.	+	.	ID=CBEC_51375;Parent=CBEC_51373
II	QG2082_V1	intron	8146447	8146490	.	+	2	Parent=CBEC_51373;ID=CBEC_51373_intron
II	QG2082_V1	CDS	8146491	8147006	.	+	2	ID=CBEC_51381;Parent=CBEC_51373
II	QG2082_V1	exon	8146491	8147006	.	+	.	ID=CBEC_51376;Parent=CBEC_51373
II	QG2082_V1	intron	8147007	8147052	.	+	2	Parent=CBEC_51373;ID=CBEC_51373_intron
II	QG2082_V1	CDS	8147053	8147155	.	+	2	ID=CBEC_51382;Parent=CBEC_51373
II	QG2082_V1	exon	8147053	8147155	.	+	.	ID=CBEC_51377;Parent=CBEC_51373
II	QG2082_V1	intron	8147156	8147200	.	+	1	Parent=CBEC_51373;ID=CBEC_51373_intron
II	QG2082_V1	CDS	8147201	8147330	.	+	1	ID=CBEC_51383;Parent=CBEC_51373
II	QG2082_V1	exon	8147201	8147455	.	+	.	ID=CBEC_51378;Parent=CBEC_51373
II	QG2082_V1	three_prime_UTR	8147331	8147455	.	+	.	ID=CBEC_51385;Parent=CBEC_51373
II	QG2082_V1	CDS	8147866	8147927	.	+	0	ID=CBEC_51406;Parent=CBEC_51397
II	QG2082_V1	exon	8147866	8147927	.	+	.	ID=CBEC_51398;Parent=CBEC_51397
II	QG2082_V1	gene	8147866	8149688	.	+	.	ID=CBEC_51396;Name=EVM prediction II.1997;celegans_gene_ids=WBGene00044916;celegans_gene_names=F40F8.11
II	QG2082_V1	mRNA	8147866	8149688	.	+	.	ID=CBEC_51397;Parent=CBEC_51396;Name=EVM prediction II.1997;InterPro=IPR037238,IPR012816;Gene_Ontology=GO:0006396
II	QG2082_V1	intron	8147928	8147971	.	+	1	Parent=CBEC_51397;ID=CBEC_51397_intron
II	QG2082_V1	CDS	8147972	8148023	.	+	1	ID=CBEC_51407;Parent=CBEC_51397
II	QG2082_V1	exon	8147972	8148023	.	+	.	ID=CBEC_51399;Parent=CBEC_51397
II	QG2082_V1	intron	8148024	8148067	.	+	0	Parent=CBEC_51397;ID=CBEC_51397_intron
II	QG2082_V1	CDS	8148068	8148133	.	+	0	ID=CBEC_51408;Parent=CBEC_51397
II	QG2082_V1	exon	8148068	8148133	.	+	.	ID=CBEC_51400;Parent=CBEC_51397
II	QG2082_V1	intron	8148134	8148274	.	+	0	Parent=CBEC_51397;ID=CBEC_51397_intron
II	QG2082_V1	CDS	8148275	8148524	.	+	0	ID=CBEC_51409;Parent=CBEC_51397
II	QG2082_V1	exon	8148275	8148524	.	+	.	ID=CBEC_51401;Parent=CBEC_51397
II	QG2082_V1	intron	8148525	8148570	.	+	2	Parent=CBEC_51397;ID=CBEC_51397_intron
II	QG2082_V1	CDS	8148571	8148854	.	+	2	ID=CBEC_51410;Parent=CBEC_51397
II	QG2082_V1	exon	8148571	8148854	.	+	.	ID=CBEC_51402;Parent=CBEC_51397
II	QG2082_V1	intron	8148855	8148901	.	+	0	Parent=CBEC_51397;ID=CBEC_51397_intron
II	QG2082_V1	CDS	8148902	8149111	.	+	0	ID=CBEC_51411;Parent=CBEC_51397
II	QG2082_V1	exon	8148902	8149111	.	+	.	ID=CBEC_51403;Parent=CBEC_51397
II	QG2082_V1	intron	8149112	8149157	.	+	0	Parent=CBEC_51397;ID=CBEC_51397_intron
II	QG2082_V1	CDS	8149158	8149595	.	+	0	ID=CBEC_51412;Parent=CBEC_51397
II	QG2082_V1	exon	8149158	8149595	.	+	.	ID=CBEC_51404;Parent=CBEC_51397
II	QG2082_V1	intron	8149596	8149643	.	+	0	Parent=CBEC_51397;ID=CBEC_51397_intron
II	QG2082_V1	CDS	8149644	8149688	.	+	0	ID=CBEC_51413;Parent=CBEC_51397
II	QG2082_V1	exon	8149644	8149688	.	+	.	ID=CBEC_51405;Parent=CBEC_51397
II	QG2082_V1	CDS	8149847	8149944	.	-	2	ID=CBEC_51429;Parent=CBEC_51425
II	QG2082_V1	exon	8149847	8149944	.	-	.	ID=CBEC_51426;Parent=CBEC_51425
II	QG2082_V1	gene	8149847	8150353	.	-	.	ID=CBEC_51424;Name=EVM prediction II.1998;celegans_gene_ids=WBGene00044917;celegans_gene_names=F40F8.12
II	QG2082_V1	mRNA	8149847	8150353	.	-	.	ID=CBEC_51425;Parent=CBEC_51424;Name=EVM prediction II.1998
II	QG2082_V1	intron	8149945	8149990	.	-	2	Parent=CBEC_51425;ID=CBEC_51425_intron
II	QG2082_V1	CDS	8149991	8150275	.	-	2	ID=CBEC_51430;Parent=CBEC_51425
II	QG2082_V1	exon	8149991	8150275	.	-	.	ID=CBEC_51427;Parent=CBEC_51425
II	QG2082_V1	repeat_region	8150104	8150153	.	.	.	X=GA-rich_610XXXXGA-rich;ID=GA-rich_610XXXXGA-rich;intact=TRUE
II	QG2082_V1	repeat_region	8150182	8150225	.	.	.	X=GA-rich_611XXXXGA-rich;ID=GA-rich_611XXXXGA-rich;intact=TRUE
II	QG2082_V1	intron	8150276	8150319	.	-	0	Parent=CBEC_51425;ID=CBEC_51425_intron
II	QG2082_V1	CDS	8150320	8150353	.	-	0	ID=CBEC_51431;Parent=CBEC_51425
II	QG2082_V1	exon	8150320	8150353	.	-	.	ID=CBEC_51428;Parent=CBEC_51425
II	QG2082_V1	CDS	8150497	8150622	.	-	0	ID=CBEC_51447;Parent=CBEC_51443
II	QG2082_V1	exon	8150497	8150622	.	-	.	ID=CBEC_51444;Parent=CBEC_51443
II	QG2082_V1	gene	8150497	8153117	.	-	.	ID=CBEC_51442;Name=EVM prediction II.1999;celegans_gene_ids=WBGene00009576;celegans_gene_names=F40F8.3
II	QG2082_V1	mRNA	8150497	8153117	.	-	.	ID=CBEC_51443;Parent=CBEC_51442;Name=EVM prediction II.1999;InterPro=IPR039632
II	QG2082_V1	intron	8150623	8152822	.	-	0	Parent=CBEC_51443;ID=CBEC_51443_intron
II	QG2082_V1	repeat_region	8150649	8150683	.	.	.	X=Cluster1368_15XXXXDNA-TcMar-Tc1;ID=Cluster1368_15XXXXDNA-TcMar-Tc1;intact=TRUE
II	QG2082_V1	repeat_region	8150691	8150837	.	.	.	X=Cluster473_8XXXXUnknown;ID=Cluster473_8XXXXUnknown;intact=TRUE
II	QG2082_V1	repeat_region	8150838	8150883	.	.	.	X=Cluster619_16XXXXUnknown;ID=Cluster619_16XXXXUnknown;intact=TRUE
II	QG2082_V1	repeat_region	8150884	8151111	.	.	.	X=Cluster619_16XXXXUnknown;ID=Cluster619_16XXXXUnknown;intact=TRUE
II	QG2082_V1	repeat_region	8151261	8151589	.	.	.	X=Cluster619_17XXXXUnknown;ID=Cluster619_17XXXXUnknown;intact=TRUE
II	QG2082_V1	repeat_region	8151685	8151731	.	.	.	X=Cluster619_18XXXXUnknown;ID=Cluster619_18XXXXUnknown;intact=TRUE
II	QG2082_V1	repeat_region	8151732	8151973	.	.	.	X=Cluster122_5XXXXUnknown;ID=Cluster122_5XXXXUnknown;intact=TRUE
II	QG2082_V1	repeat_region	8152095	8152132	.	.	.	X=Cluster473_9XXXXUnknown;ID=Cluster473_9XXXXUnknown;intact=TRUE
II	QG2082_V1	repeat_region	8152177	8152402	.	.	.	X=Cluster1368_16XXXXDNA-TcMar-Tc1;ID=Cluster1368_16XXXXDNA-TcMar-Tc1;intact=TRUE
II	QG2082_V1	repeat_region	8152403	8152405	.	.	.	X=Cluster1064_42XXXXUnknown;ID=Cluster1064_42XXXXUnknown;intact=TRUE
II	QG2082_V1	repeat_region	8152406	8152776	.	.	.	X=Cluster1064_42XXXXUnknown;ID=Cluster1064_42XXXXUnknown;intact=TRUE
II	QG2082_V1	repeat_region	8152777	8152777	.	.	.	X=Cluster1368_17XXXXDNA-TcMar-Tc1;ID=Cluster1368_17XXXXDNA-TcMar-Tc1;intact=TRUE
II	QG2082_V1	repeat_region	8152778	8152804	.	.	.	X=Cluster1368_17XXXXDNA-TcMar-Tc1;ID=Cluster1368_17XXXXDNA-TcMar-Tc1;intact=TRUE
II	QG2082_V1	CDS	8152823	8152954	.	-	0	ID=CBEC_51448;Parent=CBEC_51443
II	QG2082_V1	exon	8152823	8152954	.	-	.	ID=CBEC_51445;Parent=CBEC_51443
II	QG2082_V1	intron	8152955	8153015	.	-	0	Parent=CBEC_51443;ID=CBEC_51443_intron
II	QG2082_V1	CDS	8153016	8153117	.	-	0	ID=CBEC_51449;Parent=CBEC_51443
II	QG2082_V1	exon	8153016	8153117	.	-	.	ID=CBEC_51446;Parent=CBEC_51443
II	QG2082_V1	CDS	8153357	8153857	.	-	0	ID=CBEC_51465;Parent=CBEC_51461
II	QG2082_V1	exon	8153357	8153857	.	-	.	ID=CBEC_51462;Parent=CBEC_51461
II	QG2082_V1	gene	8153357	8154320	.	-	.	ID=CBEC_51460;Name=EVM prediction II.2000;celegans_gene_ids=WBGene00007812,WBGene00009575;celegans_gene_names=C29F7.3,F40F8.1
II	QG2082_V1	mRNA	8153357	8154320	.	-	.	ID=CBEC_51461;Parent=CBEC_51460;Name=EVM prediction II.2000;InterPro=IPR000850,IPR027417,IPR033690,IPR006266;Gene_Ontology=GO:0005524,GO:0019205,GO:0006139,GO:0004127,GO:0009041,GO:0006207,GO:0006221
II	QG2082_V1	intron	8153858	8153902	.	-	2	Parent=CBEC_51461;ID=CBEC_51461_intron
II	QG2082_V1	CDS	8153903	8154078	.	-	2	ID=CBEC_51466;Parent=CBEC_51461
II	QG2082_V1	exon	8153903	8154078	.	-	.	ID=CBEC_51463;Parent=CBEC_51461
II	QG2082_V1	intron	8154079	8154316	.	-	0	Parent=CBEC_51461;ID=CBEC_51461_intron
II	QG2082_V1	CDS	8154317	8154320	.	-	0	ID=CBEC_51467;Parent=CBEC_51461
II	QG2082_V1	exon	8154317	8154320	.	-	.	ID=CBEC_51464;Parent=CBEC_51461
II	QG2082_V1	CDS	8154656	8154760	.	-	0	ID=CBEC_51482;Parent=CBEC_51479
II	QG2082_V1	exon	8154656	8154760	.	-	.	ID=CBEC_51480;Parent=CBEC_51479
II	QG2082_V1	gene	8154656	8155080	.	-	.	ID=CBEC_51478;Name=EVM prediction II.2001;celegans_gene_ids=WBGene00003076;celegans_gene_names=lsm-1
II	QG2082_V1	mRNA	8154656	8155080	.	-	.	ID=CBEC_51479;Parent=CBEC_51478;Name=EVM prediction II.2001;InterPro=IPR010920,IPR034104,IPR047575,IPR044642,IPR001163;Gene_Ontology=GO:0000956,GO:0003723
II	QG2082_V1	intron	8154761	8154807	.	-	0	Parent=CBEC_51479;ID=CBEC_51479_intron
II	QG2082_V1	CDS	8154808	8155080	.	-	0	ID=CBEC_51483;Parent=CBEC_51479
II	QG2082_V1	exon	8154808	8155080	.	-	.	ID=CBEC_51481;Parent=CBEC_51479
II	QG2082_V1	CDS	8155585	8155662	.	+	0	ID=CBEC_51499;Parent=CBEC_51495
II	QG2082_V1	exon	8155585	8155662	.	+	.	ID=CBEC_51496;Parent=CBEC_51495
II	QG2082_V1	gene	8155585	8156279	.	+	.	ID=CBEC_51494;Name=EVM prediction II.2002;celegans_gene_ids=WBGene00004478;celegans_gene_names=rps-9
II	QG2082_V1	mRNA	8155585	8156279	.	+	.	ID=CBEC_51495;Parent=CBEC_51494;Name=EVM prediction II.2002;InterPro=IPR001912,IPR018079,IPR002942,IPR005710,IPR036986,IPR022801;Gene_Ontology=GO:0019843,GO:0003723,GO:0003735,GO:0006412,GO:0015935
II	QG2082_V1	intron	8155663	8155709	.	+	0	Parent=CBEC_51495;ID=CBEC_51495_intron
II	QG2082_V1	CDS	8155710	8156035	.	+	0	ID=CBEC_51500;Parent=CBEC_51495
II	QG2082_V1	exon	8155710	8156035	.	+	.	ID=CBEC_51497;Parent=CBEC_51495
II	QG2082_V1	intron	8156036	8156116	.	+	1	Parent=CBEC_51495;ID=CBEC_51495_intron
II	QG2082_V1	CDS	8156117	8156279	.	+	1	ID=CBEC_51501;Parent=CBEC_51495
II	QG2082_V1	exon	8156117	8156279	.	+	.	ID=CBEC_51498;Parent=CBEC_51495
II	QG2082_V1	exon	8156452	8156600	.	-	.	ID=CBEC_51514;Parent=CBEC_51513
II	QG2082_V1	gene	8156452	8162295	.	-	.	ID=CBEC_51512;Name=EVM prediction II.2003;celegans_gene_ids=WBGene00003133;celegans_gene_names=mat-2
II	QG2082_V1	mRNA	8156452	8162295	.	-	.	ID=CBEC_51513;Parent=CBEC_51512;Name=EVM prediction II.2003;InterPro=IPR024990,IPR011989;Gene_Ontology=GO:0005680
II	QG2082_V1	three_prime_UTR	8156452	8156527	.	-	.	ID=CBEC_51538;Parent=CBEC_51513
II	QG2082_V1	CDS	8156528	8156600	.	-	1	ID=CBEC_51526;Parent=CBEC_51513
II	QG2082_V1	intron	8156601	8156643	.	-	1	Parent=CBEC_51513;ID=CBEC_51513_intron
II	QG2082_V1	CDS	8156644	8156922	.	-	1	ID=CBEC_51527;Parent=CBEC_51513
II	QG2082_V1	exon	8156644	8156922	.	-	.	ID=CBEC_51515;Parent=CBEC_51513
II	QG2082_V1	intron	8156923	8156964	.	-	1	Parent=CBEC_51513;ID=CBEC_51513_intron
II	QG2082_V1	CDS	8156965	8157294	.	-	1	ID=CBEC_51528;Parent=CBEC_51513
II	QG2082_V1	exon	8156965	8157294	.	-	.	ID=CBEC_51516;Parent=CBEC_51513
II	QG2082_V1	intron	8157295	8157339	.	-	0	Parent=CBEC_51513;ID=CBEC_51513_intron
II	QG2082_V1	CDS	8157340	8157584	.	-	0	ID=CBEC_51529;Parent=CBEC_51513
II	QG2082_V1	exon	8157340	8157584	.	-	.	ID=CBEC_51517;Parent=CBEC_51513
II	QG2082_V1	intron	8157585	8157630	.	-	0	Parent=CBEC_51513;ID=CBEC_51513_intron
II	QG2082_V1	CDS	8157631	8157762	.	-	0	ID=CBEC_51530;Parent=CBEC_51513
II	QG2082_V1	exon	8157631	8157762	.	-	.	ID=CBEC_51518;Parent=CBEC_51513
II	QG2082_V1	intron	8157763	8157808	.	-	0	Parent=CBEC_51513;ID=CBEC_51513_intron
II	QG2082_V1	CDS	8157809	8158411	.	-	0	ID=CBEC_51531;Parent=CBEC_51513
II	QG2082_V1	exon	8157809	8158411	.	-	.	ID=CBEC_51519;Parent=CBEC_51513
II	QG2082_V1	intron	8158412	8158459	.	-	1	Parent=CBEC_51513;ID=CBEC_51513_intron
II	QG2082_V1	CDS	8158460	8159315	.	-	1	ID=CBEC_51532;Parent=CBEC_51513
II	QG2082_V1	exon	8158460	8159315	.	-	.	ID=CBEC_51520;Parent=CBEC_51513
II	QG2082_V1	intron	8159316	8159361	.	-	0	Parent=CBEC_51513;ID=CBEC_51513_intron
II	QG2082_V1	CDS	8159362	8160647	.	-	0	ID=CBEC_51533;Parent=CBEC_51513
II	QG2082_V1	exon	8159362	8160647	.	-	.	ID=CBEC_51521;Parent=CBEC_51513
II	QG2082_V1	intron	8160648	8160693	.	-	0	Parent=CBEC_51513;ID=CBEC_51513_intron
II	QG2082_V1	CDS	8160694	8160957	.	-	0	ID=CBEC_51534;Parent=CBEC_51513
II	QG2082_V1	exon	8160694	8160957	.	-	.	ID=CBEC_51522;Parent=CBEC_51513
II	QG2082_V1	intron	8160958	8160998	.	-	1	Parent=CBEC_51513;ID=CBEC_51513_intron
II	QG2082_V1	CDS	8160999	8161323	.	-	1	ID=CBEC_51535;Parent=CBEC_51513
II	QG2082_V1	exon	8160999	8161323	.	-	.	ID=CBEC_51523;Parent=CBEC_51513
II	QG2082_V1	intron	8161324	8161367	.	-	2	Parent=CBEC_51513;ID=CBEC_51513_intron
II	QG2082_V1	CDS	8161368	8161455	.	-	2	ID=CBEC_51536;Parent=CBEC_51513
II	QG2082_V1	exon	8161368	8161455	.	-	.	ID=CBEC_51524;Parent=CBEC_51513
II	QG2082_V1	intron	8161456	8162228	.	-	0	Parent=CBEC_51513;ID=CBEC_51513_intron
II	QG2082_V1	CDS	8162229	8162295	.	-	0	ID=CBEC_51537;Parent=CBEC_51513
II	QG2082_V1	exon	8162229	8162295	.	-	.	ID=CBEC_51525;Parent=CBEC_51513
II	QG2082_V1	CDS	8163015	8163121	.	+	0	ID=CBEC_51555;Parent=CBEC_51550
II	QG2082_V1	exon	8163015	8163121	.	+	.	ID=CBEC_51551;Parent=CBEC_51550
II	QG2082_V1	gene	8163015	8163988	.	+	.	ID=CBEC_51549;Name=EVM prediction II.2004;celegans_gene_ids=WBGene00007502;celegans_gene_names=glb-4
II	QG2082_V1	mRNA	8163015	8163988	.	+	.	ID=CBEC_51550;Parent=CBEC_51549;Name=EVM prediction II.2004;InterPro=IPR012292;Gene_Ontology=GO:0019825,GO:0020037
II	QG2082_V1	intron	8163122	8163164	.	+	1	Parent=CBEC_51550;ID=CBEC_51550_intron
II	QG2082_V1	CDS	8163165	8163377	.	+	1	ID=CBEC_51556;Parent=CBEC_51550
II	QG2082_V1	exon	8163165	8163377	.	+	.	ID=CBEC_51552;Parent=CBEC_51550
II	QG2082_V1	intron	8163378	8163421	.	+	1	Parent=CBEC_51550;ID=CBEC_51550_intron
II	QG2082_V1	CDS	8163422	8163529	.	+	1	ID=CBEC_51557;Parent=CBEC_51550
II	QG2082_V1	exon	8163422	8163529	.	+	.	ID=CBEC_51553;Parent=CBEC_51550
II	QG2082_V1	intron	8163530	8163573	.	+	1	Parent=CBEC_51550;ID=CBEC_51550_intron
II	QG2082_V1	CDS	8163574	8163988	.	+	1	ID=CBEC_51558;Parent=CBEC_51550
II	QG2082_V1	exon	8163574	8163988	.	+	.	ID=CBEC_51554;Parent=CBEC_51550
II	QG2082_V1	CDS	8164097	8164425	.	-	2	ID=CBEC_51576;Parent=CBEC_51570
II	QG2082_V1	exon	8164097	8164425	.	-	.	ID=CBEC_51571;Parent=CBEC_51570
II	QG2082_V1	gene	8164097	8165672	.	-	.	ID=CBEC_51569;Name=EVM prediction II.2005;celegans_gene_ids=WBGene00007501;celegans_gene_names=apc-17
II	QG2082_V1	mRNA	8164097	8165672	.	-	.	ID=CBEC_51570;Parent=CBEC_51569;Name=EVM prediction II.2005
II	QG2082_V1	intron	8164426	8164560	.	-	2	Parent=CBEC_51570;ID=CBEC_51570_intron
II	QG2082_V1	CDS	8164561	8164707	.	-	2	ID=CBEC_51577;Parent=CBEC_51570
II	QG2082_V1	exon	8164561	8164707	.	-	.	ID=CBEC_51572;Parent=CBEC_51570
II	QG2082_V1	intron	8164708	8164752	.	-	0	Parent=CBEC_51570;ID=CBEC_51570_intron
II	QG2082_V1	CDS	8164753	8165179	.	-	0	ID=CBEC_51578;Parent=CBEC_51570
II	QG2082_V1	exon	8164753	8165179	.	-	.	ID=CBEC_51573;Parent=CBEC_51570
II	QG2082_V1	intron	8165180	8165225	.	-	0	Parent=CBEC_51570;ID=CBEC_51570_intron
II	QG2082_V1	CDS	8165226	8165573	.	-	0	ID=CBEC_51579;Parent=CBEC_51570
II	QG2082_V1	exon	8165226	8165573	.	-	.	ID=CBEC_51574;Parent=CBEC_51570
II	QG2082_V1	intron	8165574	8165618	.	-	0	Parent=CBEC_51570;ID=CBEC_51570_intron
II	QG2082_V1	CDS	8165619	8165672	.	-	0	ID=CBEC_51580;Parent=CBEC_51570
II	QG2082_V1	exon	8165619	8165672	.	-	.	ID=CBEC_51575;Parent=CBEC_51570
II	QG2082_V1	CDS	8165947	8166597	.	-	0	ID=CBEC_51596;Parent=CBEC_51592
II	QG2082_V1	exon	8165947	8166597	.	-	.	ID=CBEC_51593;Parent=CBEC_51592
II	QG2082_V1	gene	8165947	8167131	.	-	.	ID=CBEC_51591;Name=EVM prediction II.2006;celegans_gene_ids=WBGene00007500;celegans_gene_names=nasp-1
II	QG2082_V1	mRNA	8165947	8167131	.	-	.	ID=CBEC_51592;Parent=CBEC_51591;Name=EVM prediction II.2006;InterPro=IPR011990,IPR019544;Gene_Ontology=GO:0005515
II	QG2082_V1	intron	8166598	8166638	.	-	1	Parent=CBEC_51592;ID=CBEC_51592_intron
II	QG2082_V1	CDS	8166639	8167014	.	-	1	ID=CBEC_51597;Parent=CBEC_51592
II	QG2082_V1	exon	8166639	8167014	.	-	.	ID=CBEC_51594;Parent=CBEC_51592
II	QG2082_V1	intron	8167015	8167063	.	-	0	Parent=CBEC_51592;ID=CBEC_51592_intron
II	QG2082_V1	CDS	8167064	8167131	.	-	0	ID=CBEC_51598;Parent=CBEC_51592
II	QG2082_V1	exon	8167064	8167131	.	-	.	ID=CBEC_51595;Parent=CBEC_51592
II	QG2082_V1	repeat_region	8167687	8167902	.	.	.	X=Cluster1055_16XXXXDNA-TcMar-Tc1;ID=Cluster1055_16XXXXDNA-TcMar-Tc1;intact=TRUE
II	QG2082_V1	CDS	8168046	8168056	.	+	0	ID=CBEC_51618;Parent=CBEC_51610
II	QG2082_V1	exon	8168046	8168056	.	+	.	ID=CBEC_51611;Parent=CBEC_51610
II	QG2082_V1	gene	8168046	8172265	.	+	.	ID=CBEC_51609;Name=EVM prediction II.2007
II	QG2082_V1	mRNA	8168046	8172265	.	+	.	ID=CBEC_51610;Parent=CBEC_51609;Name=EVM prediction II.2007;InterPro=IPR038718,IPR001650,IPR000330,IPR014001,IPR027417;Gene_Ontology=GO:0005524
II	QG2082_V1	intron	8168057	8169803	.	+	1	Parent=CBEC_51610;ID=CBEC_51610_intron
II	QG2082_V1	exon	8168098	8168354	.	-	.	ID=CBEC_51637;Parent=CBEC_51636
II	QG2082_V1	gene	8168098	8169715	.	-	.	ID=CBEC_51635;Name=** NO NAME ASSIGNED **;celegans_gene_ids=WBGene00007503;celegans_gene_names=C09H10.9
II	QG2082_V1	mRNA	8168098	8169715	.	-	.	ID=CBEC_51636;Parent=CBEC_51635;Name=** NO NAME ASSIGNED **
II	QG2082_V1	three_prime_UTR	8168098	8168193	.	-	.	ID=CBEC_51654;Parent=CBEC_51636
II	QG2082_V1	CDS	8168194	8168354	.	-	2	ID=CBEC_51645;Parent=CBEC_51636
II	QG2082_V1	intron	8168355	8168414	.	-	0	Parent=CBEC_51636;ID=CBEC_51636_intron
II	QG2082_V1	CDS	8168415	8168553	.	-	0	ID=CBEC_51646;Parent=CBEC_51636
II	QG2082_V1	exon	8168415	8168553	.	-	.	ID=CBEC_51638;Parent=CBEC_51636
II	QG2082_V1	intron	8168554	8168596	.	-	1	Parent=CBEC_51636;ID=CBEC_51636_intron
II	QG2082_V1	CDS	8168597	8168831	.	-	1	ID=CBEC_51647;Parent=CBEC_51636
II	QG2082_V1	exon	8168597	8168831	.	-	.	ID=CBEC_51639;Parent=CBEC_51636
II	QG2082_V1	intron	8168832	8168874	.	-	0	Parent=CBEC_51636;ID=CBEC_51636_intron
II	QG2082_V1	CDS	8168875	8168948	.	-	0	ID=CBEC_51648;Parent=CBEC_51636
II	QG2082_V1	exon	8168875	8168948	.	-	.	ID=CBEC_51640;Parent=CBEC_51636
II	QG2082_V1	intron	8168949	8168989	.	-	0	Parent=CBEC_51636;ID=CBEC_51636_intron
II	QG2082_V1	CDS	8168990	8169130	.	-	0	ID=CBEC_51649;Parent=CBEC_51636
II	QG2082_V1	exon	8168990	8169130	.	-	.	ID=CBEC_51641;Parent=CBEC_51636
II	QG2082_V1	intron	8169131	8169171	.	-	2	Parent=CBEC_51636;ID=CBEC_51636_intron
II	QG2082_V1	CDS	8169172	8169248	.	-	2	ID=CBEC_51650;Parent=CBEC_51636
II	QG2082_V1	exon	8169172	8169248	.	-	.	ID=CBEC_51642;Parent=CBEC_51636
II	QG2082_V1	intron	8169249	8169289	.	-	0	Parent=CBEC_51636;ID=CBEC_51636_intron
II	QG2082_V1	CDS	8169290	8169506	.	-	0	ID=CBEC_51651;Parent=CBEC_51636
II	QG2082_V1	exon	8169290	8169506	.	-	.	ID=CBEC_51643;Parent=CBEC_51636
II	QG2082_V1	intron	8169507	8169551	.	-	0	Parent=CBEC_51636;ID=CBEC_51636_intron
II	QG2082_V1	CDS	8169552	8169641	.	-	0	ID=CBEC_51652;Parent=CBEC_51636
II	QG2082_V1	exon	8169552	8169715	.	-	.	ID=CBEC_51644;Parent=CBEC_51636
II	QG2082_V1	five_prime_UTR	8169642	8169715	.	-	.	ID=CBEC_51653;Parent=CBEC_51636
II	QG2082_V1	CDS	8169804	8170018	.	+	1	ID=CBEC_51619;Parent=CBEC_51610
II	QG2082_V1	exon	8169804	8170018	.	+	.	ID=CBEC_51612;Parent=CBEC_51610
II	QG2082_V1	intron	8170019	8170063	.	+	2	Parent=CBEC_51610;ID=CBEC_51610_intron
II	QG2082_V1	CDS	8170064	8170449	.	+	2	ID=CBEC_51620;Parent=CBEC_51610
II	QG2082_V1	exon	8170064	8170449	.	+	.	ID=CBEC_51613;Parent=CBEC_51610
II	QG2082_V1	intron	8170450	8170496	.	+	0	Parent=CBEC_51610;ID=CBEC_51610_intron
II	QG2082_V1	CDS	8170497	8171029	.	+	0	ID=CBEC_51621;Parent=CBEC_51610
II	QG2082_V1	exon	8170497	8171029	.	+	.	ID=CBEC_51614;Parent=CBEC_51610
II	QG2082_V1	intron	8171030	8171076	.	+	1	Parent=CBEC_51610;ID=CBEC_51610_intron
II	QG2082_V1	CDS	8171077	8171313	.	+	1	ID=CBEC_51622;Parent=CBEC_51610
II	QG2082_V1	exon	8171077	8171313	.	+	.	ID=CBEC_51615;Parent=CBEC_51610
II	QG2082_V1	intron	8171314	8171357	.	+	1	Parent=CBEC_51610;ID=CBEC_51610_intron
II	QG2082_V1	CDS	8171358	8171916	.	+	1	ID=CBEC_51623;Parent=CBEC_51610
II	QG2082_V1	exon	8171358	8171916	.	+	.	ID=CBEC_51616;Parent=CBEC_51610
II	QG2082_V1	intron	8171917	8171959	.	+	0	Parent=CBEC_51610;ID=CBEC_51610_intron
II	QG2082_V1	CDS	8171960	8172265	.	+	0	ID=CBEC_51624;Parent=CBEC_51610
II	QG2082_V1	exon	8171960	8172265	.	+	.	ID=CBEC_51617;Parent=CBEC_51610
II	QG2082_V1	CDS	8172310	8172501	.	+	0	ID=CBEC_51670;Parent=CBEC_51666
II	QG2082_V1	exon	8172310	8172501	.	+	.	ID=CBEC_51667;Parent=CBEC_51666
II	QG2082_V1	gene	8172310	8173102	.	+	.	ID=CBEC_51665;Name=EVM prediction II.2008
II	QG2082_V1	mRNA	8172310	8173102	.	+	.	ID=CBEC_51666;Parent=CBEC_51665;Name=EVM prediction II.2008;InterPro=IPR015195,IPR009057;Gene_Ontology=GO:0003677,GO:0006338,GO:0005634
II	QG2082_V1	intron	8172502	8172545	.	+	0	Parent=CBEC_51666;ID=CBEC_51666_intron
II	QG2082_V1	CDS	8172546	8172815	.	+	0	ID=CBEC_51671;Parent=CBEC_51666
II	QG2082_V1	exon	8172546	8172815	.	+	.	ID=CBEC_51668;Parent=CBEC_51666
II	QG2082_V1	intron	8172816	8172859	.	+	0	Parent=CBEC_51666;ID=CBEC_51666_intron
II	QG2082_V1	CDS	8172860	8173102	.	+	0	ID=CBEC_51672;Parent=CBEC_51666
II	QG2082_V1	exon	8172860	8173102	.	+	.	ID=CBEC_51669;Parent=CBEC_51666
II	QG2082_V1	repeat_region	8173500	8173524	.	.	.	X=TTCTn_7XXXXSimple_repeat;ID=TTCTn_7XXXXSimple_repeat;intact=TRUE
II	QG2082_V1	repeat_region	8174228	8174252	.	.	.	X=CTn_80XXXXSimple_repeat;ID=CTn_80XXXXSimple_repeat;intact=TRUE
II	QG2082_V1	repeat_region	8174614	8174931	.	.	.	X=Cluster95_137XXXXUnknown;ID=Cluster95_137XXXXUnknown;intact=TRUE
II	QG2082_V1	repeat_region	8175254	8175571	.	.	.	X=Cluster95_138XXXXUnknown;ID=Cluster95_138XXXXUnknown;intact=TRUE
II	QG2082_V1	repeat_region	8175862	8175887	.	.	.	X=TCn_94XXXXSimple_repeat;ID=TCn_94XXXXSimple_repeat;intact=TRUE
II	QG2082_V1	CDS	8176259	8176262	.	+	0	ID=CBEC_51689;Parent=CBEC_51684
II	QG2082_V1	exon	8176259	8176262	.	+	.	ID=CBEC_51685;Parent=CBEC_51684
II	QG2082_V1	gene	8176259	8178102	.	+	.	ID=CBEC_51683;Name=EVM prediction II.2009;celegans_gene_ids=WBGene00007499,WBGene00015621,WBGene00020789;celegans_gene_names=C09B7.2,C09H10.5,T25B6.3
II	QG2082_V1	mRNA	8176259	8178102	.	+	.	ID=CBEC_51684;Parent=CBEC_51683;Name=EVM prediction II.2009
II	QG2082_V1	intron	8176263	8176821	.	+	2	Parent=CBEC_51684;ID=CBEC_51684_intron
II	QG2082_V1	CDS	8176822	8176907	.	+	2	ID=CBEC_51690;Parent=CBEC_51684
II	QG2082_V1	exon	8176822	8176907	.	+	.	ID=CBEC_51686;Parent=CBEC_51684
II	QG2082_V1	intron	8176908	8177681	.	+	0	Parent=CBEC_51684;ID=CBEC_51684_intron
II	QG2082_V1	repeat_region	8177380	8177423	.	.	.	X=GTCn_6XXXXSimple_repeat;ID=GTCn_6XXXXSimple_repeat;intact=TRUE
II	QG2082_V1	CDS	8177682	8177857	.	+	0	ID=CBEC_51691;Parent=CBEC_51684
II	QG2082_V1	exon	8177682	8177857	.	+	.	ID=CBEC_51687;Parent=CBEC_51684
II	QG2082_V1	intron	8177858	8177903	.	+	1	Parent=CBEC_51684;ID=CBEC_51684_intron
II	QG2082_V1	CDS	8177904	8178102	.	+	1	ID=CBEC_51692;Parent=CBEC_51684
II	QG2082_V1	exon	8177904	8178102	.	+	.	ID=CBEC_51688;Parent=CBEC_51684
II	QG2082_V1	exon	8178743	8179001	.	-	.	ID=CBEC_51705;Parent=CBEC_51704
II	QG2082_V1	gene	8178743	8181149	.	-	.	ID=CBEC_51703;Name=EVM prediction II.2010;celegans_gene_ids=WBGene00003831;celegans_gene_names=nuo-1
II	QG2082_V1	mRNA	8178743	8181149	.	-	.	ID=CBEC_51704;Parent=CBEC_51703;Name=EVM prediction II.2010;InterPro=IPR037207,IPR011538,IPR019575,IPR011537,IPR001949,IPR037225;Gene_Ontology=GO:0051539,GO:0010181,GO:0051287,GO:0008137
II	QG2082_V1	three_prime_UTR	8178743	8178902	.	-	.	ID=CBEC_51720;Parent=CBEC_51704
II	QG2082_V1	CDS	8178903	8179001	.	-	0	ID=CBEC_51712;Parent=CBEC_51704
II	QG2082_V1	intron	8179002	8179190	.	-	1	Parent=CBEC_51704;ID=CBEC_51704_intron
II	QG2082_V1	CDS	8179191	8179512	.	-	1	ID=CBEC_51713;Parent=CBEC_51704
II	QG2082_V1	exon	8179191	8179512	.	-	.	ID=CBEC_51706;Parent=CBEC_51704
II	QG2082_V1	intron	8179513	8179561	.	-	0	Parent=CBEC_51704;ID=CBEC_51704_intron
II	QG2082_V1	CDS	8179562	8179725	.	-	0	ID=CBEC_51714;Parent=CBEC_51704
II	QG2082_V1	exon	8179562	8179725	.	-	.	ID=CBEC_51707;Parent=CBEC_51704
II	QG2082_V1	intron	8179726	8179975	.	-	0	Parent=CBEC_51704;ID=CBEC_51704_intron
II	QG2082_V1	CDS	8179976	8180386	.	-	0	ID=CBEC_51715;Parent=CBEC_51704
II	QG2082_V1	exon	8179976	8180386	.	-	.	ID=CBEC_51708;Parent=CBEC_51704
II	QG2082_V1	intron	8180387	8180431	.	-	0	Parent=CBEC_51704;ID=CBEC_51704_intron
II	QG2082_V1	CDS	8180432	8180665	.	-	0	ID=CBEC_51716;Parent=CBEC_51704
II	QG2082_V1	exon	8180432	8180665	.	-	.	ID=CBEC_51709;Parent=CBEC_51704
II	QG2082_V1	intron	8180666	8180711	.	-	2	Parent=CBEC_51704;ID=CBEC_51704_intron
II	QG2082_V1	CDS	8180712	8180872	.	-	2	ID=CBEC_51717;Parent=CBEC_51704
II	QG2082_V1	exon	8180712	8180872	.	-	.	ID=CBEC_51710;Parent=CBEC_51704
II	QG2082_V1	intron	8180873	8180921	.	-	0	Parent=CBEC_51704;ID=CBEC_51704_intron
II	QG2082_V1	CDS	8180922	8180970	.	-	0	ID=CBEC_51718;Parent=CBEC_51704
II	QG2082_V1	exon	8180922	8181149	.	-	.	ID=CBEC_51711;Parent=CBEC_51704
II	QG2082_V1	five_prime_UTR	8180971	8181149	.	-	.	ID=CBEC_51719;Parent=CBEC_51704
II	QG2082_V1	CDS	8181533	8181644	.	+	0	ID=CBEC_51736;Parent=CBEC_51732
II	QG2082_V1	exon	8181533	8181644	.	+	.	ID=CBEC_51733;Parent=CBEC_51732
II	QG2082_V1	gene	8181533	8181991	.	+	.	ID=CBEC_51731;Name=EVM prediction II.2011;celegans_gene_ids=WBGene00004454;celegans_gene_names=rpl-36.A
II	QG2082_V1	mRNA	8181533	8181991	.	+	.	ID=CBEC_51732;Parent=CBEC_51731;Name=EVM prediction II.2011;InterPro=IPR000552,IPR011332;Gene_Ontology=GO:0003735,GO:0006412,GO:0005840
II	QG2082_V1	intron	8181645	8181708	.	+	2	Parent=CBEC_51732;ID=CBEC_51732_intron
II	QG2082_V1	CDS	8181709	8181853	.	+	2	ID=CBEC_51737;Parent=CBEC_51732
II	QG2082_V1	exon	8181709	8181853	.	+	.	ID=CBEC_51734;Parent=CBEC_51732
II	QG2082_V1	intron	8181854	8181930	.	+	1	Parent=CBEC_51732;ID=CBEC_51732_intron
II	QG2082_V1	CDS	8181931	8181991	.	+	1	ID=CBEC_51738;Parent=CBEC_51732
II	QG2082_V1	exon	8181931	8181991	.	+	.	ID=CBEC_51735;Parent=CBEC_51732
II	QG2082_V1	CDS	8182130	8182172	.	+	0	ID=CBEC_51757;Parent=CBEC_51750
II	QG2082_V1	exon	8182130	8182172	.	+	.	ID=CBEC_51751;Parent=CBEC_51750
II	QG2082_V1	gene	8182130	8183417	.	+	.	ID=CBEC_51749;Name=EVM prediction II.2012;celegans_gene_ids=WBGene00007504;celegans_gene_names=nbs-1
II	QG2082_V1	mRNA	8182130	8183417	.	+	.	ID=CBEC_51750;Parent=CBEC_51749;Name=EVM prediction II.2012;InterPro=IPR000253,IPR008984;Gene_Ontology=GO:0005515
II	QG2082_V1	intron	8182173	8182214	.	+	2	Parent=CBEC_51750;ID=CBEC_51750_intron
II	QG2082_V1	CDS	8182215	8182345	.	+	2	ID=CBEC_51758;Parent=CBEC_51750
II	QG2082_V1	exon	8182215	8182345	.	+	.	ID=CBEC_51752;Parent=CBEC_51750
II	QG2082_V1	intron	8182346	8182388	.	+	0	Parent=CBEC_51750;ID=CBEC_51750_intron
II	QG2082_V1	CDS	8182389	8182633	.	+	0	ID=CBEC_51759;Parent=CBEC_51750
II	QG2082_V1	exon	8182389	8182633	.	+	.	ID=CBEC_51753;Parent=CBEC_51750
II	QG2082_V1	intron	8182634	8182677	.	+	1	Parent=CBEC_51750;ID=CBEC_51750_intron
II	QG2082_V1	CDS	8182678	8182733	.	+	1	ID=CBEC_51760;Parent=CBEC_51750
II	QG2082_V1	exon	8182678	8182733	.	+	.	ID=CBEC_51754;Parent=CBEC_51750
II	QG2082_V1	intron	8182734	8182779	.	+	2	Parent=CBEC_51750;ID=CBEC_51750_intron
II	QG2082_V1	CDS	8182780	8183014	.	+	2	ID=CBEC_51761;Parent=CBEC_51750
II	QG2082_V1	exon	8182780	8183014	.	+	.	ID=CBEC_51755;Parent=CBEC_51750
II	QG2082_V1	intron	8183015	8183065	.	+	1	Parent=CBEC_51750;ID=CBEC_51750_intron
II	QG2082_V1	CDS	8183066	8183417	.	+	1	ID=CBEC_51762;Parent=CBEC_51750
II	QG2082_V1	exon	8183066	8183417	.	+	.	ID=CBEC_51756;Parent=CBEC_51750
II	QG2082_V1	repeat_region	8183491	8183512	.	.	.	X=TTCAn_2XXXXSimple_repeat;ID=TTCAn_2XXXXSimple_repeat;intact=TRUE
II	QG2082_V1	repeat_region	8184485	8184538	.	.	.	X=CTTn_227XXXXSimple_repeat;ID=CTTn_227XXXXSimple_repeat;intact=TRUE
II	QG2082_V1	repeat_region	8186773	8186807	.	.	.	X=GA-rich_612XXXXGA-rich;ID=GA-rich_612XXXXGA-rich;intact=TRUE
II	QG2082_V1	repeat_region	8187592	8187627	.	.	.	X=TTCn_80XXXXSimple_repeat;ID=TTCn_80XXXXSimple_repeat;intact=TRUE
II	QG2082_V1	exon	8190463	8190521	.	+	.	ID=CBEC_51775;Parent=CBEC_51774
II	QG2082_V1	five_prime_UTR	8190463	8190464	.	+	.	ID=CBEC_51817;Parent=CBEC_51774
II	QG2082_V1	gene	8190463	8203768	.	+	.	ID=CBEC_51773;Name=EVM prediction II.2013;celegans_gene_ids=WBGene00006788;celegans_gene_names=unc-53
II	QG2082_V1	mRNA	8190463	8203768	.	+	.	ID=CBEC_51774;Parent=CBEC_51773;Name=EVM prediction II.2013;InterPro=IPR036872,IPR027417,IPR039041;Gene_Ontology=GO:0022008
II	QG2082_V1	CDS	8190465	8190521	.	+	0	ID=CBEC_51796;Parent=CBEC_51774;5_prime_partial=true
II	QG2082_V1	intron	8190522	8191258	.	+	0	Parent=CBEC_51774;ID=CBEC_51774_intron
II	QG2082_V1	CDS	8191259	8191331	.	+	0	ID=CBEC_51797;Parent=CBEC_51774
II	QG2082_V1	exon	8191259	8191331	.	+	.	ID=CBEC_51776;Parent=CBEC_51774
II	QG2082_V1	intron	8191332	8193857	.	+	2	Parent=CBEC_51774;ID=CBEC_51774_intron
II	QG2082_V1	repeat_region	8192456	8192486	.	.	.	X=CTTn_228XXXXSimple_repeat;ID=CTTn_228XXXXSimple_repeat;intact=TRUE
II	QG2082_V1	repeat_region	8193340	8193360	.	.	.	X=TTCn_81XXXXSimple_repeat;ID=TTCn_81XXXXSimple_repeat;intact=TRUE
II	QG2082_V1	CDS	8193858	8194005	.	+	2	ID=CBEC_51798;Parent=CBEC_51774
II	QG2082_V1	exon	8193858	8194005	.	+	.	ID=CBEC_51777;Parent=CBEC_51774
II	QG2082_V1	intron	8194006	8194258	.	+	1	Parent=CBEC_51774;ID=CBEC_51774_intron
II	QG2082_V1	CDS	8194259	8194380	.	+	1	ID=CBEC_51799;Parent=CBEC_51774
II	QG2082_V1	exon	8194259	8194380	.	+	.	ID=CBEC_51778;Parent=CBEC_51774
II	QG2082_V1	intron	8194381	8195183	.	+	2	Parent=CBEC_51774;ID=CBEC_51774_intron
II	QG2082_V1	CDS	8195184	8195327	.	+	2	ID=CBEC_51800;Parent=CBEC_51774
II	QG2082_V1	exon	8195184	8195327	.	+	.	ID=CBEC_51779;Parent=CBEC_51774
II	QG2082_V1	intron	8195328	8195373	.	+	2	Parent=CBEC_51774;ID=CBEC_51774_intron
II	QG2082_V1	CDS	8195374	8195798	.	+	2	ID=CBEC_51801;Parent=CBEC_51774
II	QG2082_V1	exon	8195374	8195798	.	+	.	ID=CBEC_51780;Parent=CBEC_51774
II	QG2082_V1	intron	8195799	8196149	.	+	0	Parent=CBEC_51774;ID=CBEC_51774_intron
II	QG2082_V1	CDS	8196150	8196317	.	+	0	ID=CBEC_51802;Parent=CBEC_51774
II	QG2082_V1	exon	8196150	8196317	.	+	.	ID=CBEC_51781;Parent=CBEC_51774
II	QG2082_V1	intron	8196318	8196425	.	+	0	Parent=CBEC_51774;ID=CBEC_51774_intron
II	QG2082_V1	CDS	8196426	8196548	.	+	0	ID=CBEC_51803;Parent=CBEC_51774
II	QG2082_V1	exon	8196426	8196548	.	+	.	ID=CBEC_51782;Parent=CBEC_51774
II	QG2082_V1	intron	8196549	8196769	.	+	0	Parent=CBEC_51774;ID=CBEC_51774_intron
II	QG2082_V1	CDS	8196770	8196914	.	+	0	ID=CBEC_51804;Parent=CBEC_51774
II	QG2082_V1	exon	8196770	8196914	.	+	.	ID=CBEC_51783;Parent=CBEC_51774
II	QG2082_V1	intron	8196915	8197106	.	+	2	Parent=CBEC_51774;ID=CBEC_51774_intron
II	QG2082_V1	CDS	8197107	8197298	.	+	2	ID=CBEC_51805;Parent=CBEC_51774
II	QG2082_V1	exon	8197107	8197298	.	+	.	ID=CBEC_51784;Parent=CBEC_51774
II	QG2082_V1	intron	8197299	8197369	.	+	2	Parent=CBEC_51774;ID=CBEC_51774_intron
II	QG2082_V1	CDS	8197370	8197516	.	+	2	ID=CBEC_51806;Parent=CBEC_51774
II	QG2082_V1	exon	8197370	8197516	.	+	.	ID=CBEC_51785;Parent=CBEC_51774
II	QG2082_V1	intron	8197517	8197645	.	+	2	Parent=CBEC_51774;ID=CBEC_51774_intron
II	QG2082_V1	CDS	8197646	8197757	.	+	2	ID=CBEC_51807;Parent=CBEC_51774
II	QG2082_V1	exon	8197646	8197757	.	+	.	ID=CBEC_51786;Parent=CBEC_51774
II	QG2082_V1	intron	8197758	8199526	.	+	1	Parent=CBEC_51774;ID=CBEC_51774_intron
II	QG2082_V1	CDS	8199527	8199610	.	+	1	ID=CBEC_51808;Parent=CBEC_51774
II	QG2082_V1	exon	8199527	8199610	.	+	.	ID=CBEC_51787;Parent=CBEC_51774
II	QG2082_V1	intron	8199611	8200050	.	+	1	Parent=CBEC_51774;ID=CBEC_51774_intron
II	QG2082_V1	CDS	8200051	8200376	.	+	1	ID=CBEC_51809;Parent=CBEC_51774
II	QG2082_V1	exon	8200051	8200376	.	+	.	ID=CBEC_51788;Parent=CBEC_51774
II	QG2082_V1	intron	8200377	8200457	.	+	2	Parent=CBEC_51774;ID=CBEC_51774_intron
II	QG2082_V1	CDS	8200458	8200577	.	+	2	ID=CBEC_51810;Parent=CBEC_51774
II	QG2082_V1	exon	8200458	8200577	.	+	.	ID=CBEC_51789;Parent=CBEC_51774
II	QG2082_V1	intron	8200578	8201017	.	+	2	Parent=CBEC_51774;ID=CBEC_51774_intron
II	QG2082_V1	CDS	8201018	8201100	.	+	2	ID=CBEC_51811;Parent=CBEC_51774
II	QG2082_V1	exon	8201018	8201100	.	+	.	ID=CBEC_51790;Parent=CBEC_51774
II	QG2082_V1	intron	8201101	8201143	.	+	0	Parent=CBEC_51774;ID=CBEC_51774_intron
II	QG2082_V1	CDS	8201144	8201476	.	+	0	ID=CBEC_51812;Parent=CBEC_51774
II	QG2082_V1	exon	8201144	8201476	.	+	.	ID=CBEC_51791;Parent=CBEC_51774
II	QG2082_V1	intron	8201477	8201521	.	+	0	Parent=CBEC_51774;ID=CBEC_51774_intron
II	QG2082_V1	CDS	8201522	8201659	.	+	0	ID=CBEC_51813;Parent=CBEC_51774
II	QG2082_V1	exon	8201522	8201659	.	+	.	ID=CBEC_51792;Parent=CBEC_51774
II	QG2082_V1	intron	8201660	8201707	.	+	0	Parent=CBEC_51774;ID=CBEC_51774_intron
II	QG2082_V1	CDS	8201708	8201728	.	+	0	ID=CBEC_51814;Parent=CBEC_51774
II	QG2082_V1	exon	8201708	8201728	.	+	.	ID=CBEC_51793;Parent=CBEC_51774
II	QG2082_V1	intron	8201729	8201850	.	+	0	Parent=CBEC_51774;ID=CBEC_51774_intron
II	QG2082_V1	CDS	8201851	8203315	.	+	0	ID=CBEC_51815;Parent=CBEC_51774
II	QG2082_V1	exon	8201851	8203315	.	+	.	ID=CBEC_51794;Parent=CBEC_51774
II	QG2082_V1	intron	8203316	8203360	.	+	2	Parent=CBEC_51774;ID=CBEC_51774_intron
II	QG2082_V1	CDS	8203361	8203581	.	+	2	ID=CBEC_51816;Parent=CBEC_51774
II	QG2082_V1	exon	8203361	8203768	.	+	.	ID=CBEC_51795;Parent=CBEC_51774
II	QG2082_V1	three_prime_UTR	8203582	8203768	.	+	.	ID=CBEC_51818;Parent=CBEC_51774
II	QG2082_V1	exon	8203747	8203952	.	-	.	ID=CBEC_51831;Parent=CBEC_51830
II	QG2082_V1	gene	8203747	8208714	.	-	.	ID=CBEC_51829;Name=EVM prediction II.2015;celegans_gene_ids=WBGene00009354;celegans_gene_names=ilkp-1
II	QG2082_V1	mRNA	8203747	8208714	.	-	.	ID=CBEC_51830;Parent=CBEC_51829;Name=EVM prediction II.2015;InterPro=IPR036457,IPR015655,IPR001932,IPR000222;Gene_Ontology=GO:0004722,GO:0006470,GO:0043169
II	QG2082_V1	three_prime_UTR	8203747	8203802	.	-	.	ID=CBEC_51848;Parent=CBEC_51830
II	QG2082_V1	CDS	8203803	8203952	.	-	0	ID=CBEC_51839;Parent=CBEC_51830
II	QG2082_V1	intron	8203953	8204610	.	-	1	Parent=CBEC_51830;ID=CBEC_51830_intron
II	QG2082_V1	CDS	8204611	8204704	.	-	1	ID=CBEC_51840;Parent=CBEC_51830
II	QG2082_V1	exon	8204611	8204704	.	-	.	ID=CBEC_51832;Parent=CBEC_51830
II	QG2082_V1	intron	8204705	8207692	.	-	1	Parent=CBEC_51830;ID=CBEC_51830_intron
II	QG2082_V1	CDS	8205013	8205141	.	+	0	ID=CBEC_51871;Parent=CBEC_51860
II	QG2082_V1	exon	8205013	8205141	.	+	.	ID=CBEC_51861;Parent=CBEC_51860
II	QG2082_V1	gene	8205013	8207675	.	+	.	ID=CBEC_51859;Name=EVM prediction II.2014;celegans_gene_ids=WBGene00009729;celegans_gene_names=F45E10.2
II	QG2082_V1	mRNA	8205013	8207675	.	+	.	ID=CBEC_51860;Parent=CBEC_51859;Name=EVM prediction II.2014;InterPro=IPR020846,IPR036259,IPR005829,IPR005828;Gene_Ontology=GO:0022857,GO:0055085,GO:0016020
II	QG2082_V1	intron	8205142	8205431	.	+	0	Parent=CBEC_51860;ID=CBEC_51860_intron
II	QG2082_V1	CDS	8205432	8205595	.	+	0	ID=CBEC_51872;Parent=CBEC_51860
II	QG2082_V1	exon	8205432	8205595	.	+	.	ID=CBEC_51862;Parent=CBEC_51860
II	QG2082_V1	intron	8205596	8205827	.	+	1	Parent=CBEC_51860;ID=CBEC_51860_intron
II	QG2082_V1	CDS	8205828	8205926	.	+	1	ID=CBEC_51873;Parent=CBEC_51860
II	QG2082_V1	exon	8205828	8205926	.	+	.	ID=CBEC_51863;Parent=CBEC_51860
II	QG2082_V1	intron	8205927	8206049	.	+	1	Parent=CBEC_51860;ID=CBEC_51860_intron
II	QG2082_V1	CDS	8206050	8206113	.	+	1	ID=CBEC_51874;Parent=CBEC_51860
II	QG2082_V1	exon	8206050	8206113	.	+	.	ID=CBEC_51864;Parent=CBEC_51860
II	QG2082_V1	intron	8206114	8206156	.	+	0	Parent=CBEC_51860;ID=CBEC_51860_intron
II	QG2082_V1	CDS	8206157	8206362	.	+	0	ID=CBEC_51875;Parent=CBEC_51860
II	QG2082_V1	exon	8206157	8206362	.	+	.	ID=CBEC_51865;Parent=CBEC_51860
II	QG2082_V1	intron	8206363	8206407	.	+	1	Parent=CBEC_51860;ID=CBEC_51860_intron
II	QG2082_V1	CDS	8206408	8206534	.	+	1	ID=CBEC_51876;Parent=CBEC_51860
II	QG2082_V1	exon	8206408	8206534	.	+	.	ID=CBEC_51866;Parent=CBEC_51860
II	QG2082_V1	intron	8206535	8206578	.	+	0	Parent=CBEC_51860;ID=CBEC_51860_intron
II	QG2082_V1	CDS	8206579	8206673	.	+	0	ID=CBEC_51877;Parent=CBEC_51860
II	QG2082_V1	exon	8206579	8206673	.	+	.	ID=CBEC_51867;Parent=CBEC_51860
II	QG2082_V1	intron	8206674	8206717	.	+	1	Parent=CBEC_51860;ID=CBEC_51860_intron
II	QG2082_V1	CDS	8206718	8206951	.	+	1	ID=CBEC_51878;Parent=CBEC_51860
II	QG2082_V1	exon	8206718	8206951	.	+	.	ID=CBEC_51868;Parent=CBEC_51860
II	QG2082_V1	intron	8206952	8206995	.	+	1	Parent=CBEC_51860;ID=CBEC_51860_intron
II	QG2082_V1	CDS	8206996	8207398	.	+	1	ID=CBEC_51879;Parent=CBEC_51860
II	QG2082_V1	exon	8206996	8207398	.	+	.	ID=CBEC_51869;Parent=CBEC_51860
II	QG2082_V1	intron	8207399	8207442	.	+	0	Parent=CBEC_51860;ID=CBEC_51860_intron
II	QG2082_V1	CDS	8207443	8207589	.	+	0	ID=CBEC_51880;Parent=CBEC_51860
II	QG2082_V1	exon	8207443	8207675	.	+	.	ID=CBEC_51870;Parent=CBEC_51860
II	QG2082_V1	three_prime_UTR	8207590	8207675	.	+	.	ID=CBEC_51881;Parent=CBEC_51860
II	QG2082_V1	CDS	8207693	8207812	.	-	1	ID=CBEC_51841;Parent=CBEC_51830
II	QG2082_V1	exon	8207693	8207812	.	-	.	ID=CBEC_51833;Parent=CBEC_51830
II	QG2082_V1	intron	8207813	8207858	.	-	1	Parent=CBEC_51830;ID=CBEC_51830_intron
II	QG2082_V1	CDS	8207859	8208065	.	-	1	ID=CBEC_51842;Parent=CBEC_51830
II	QG2082_V1	exon	8207859	8208065	.	-	.	ID=CBEC_51834;Parent=CBEC_51830
II	QG2082_V1	intron	8208066	8208107	.	-	2	Parent=CBEC_51830;ID=CBEC_51830_intron
II	QG2082_V1	CDS	8208108	8208207	.	-	2	ID=CBEC_51843;Parent=CBEC_51830
II	QG2082_V1	exon	8208108	8208207	.	-	.	ID=CBEC_51835;Parent=CBEC_51830
II	QG2082_V1	intron	8208208	8208257	.	-	1	Parent=CBEC_51830;ID=CBEC_51830_intron
II	QG2082_V1	CDS	8208258	8208364	.	-	1	ID=CBEC_51844;Parent=CBEC_51830
II	QG2082_V1	exon	8208258	8208364	.	-	.	ID=CBEC_51836;Parent=CBEC_51830
II	QG2082_V1	intron	8208365	8208403	.	-	2	Parent=CBEC_51830;ID=CBEC_51830_intron
II	QG2082_V1	CDS	8208404	8208515	.	-	2	ID=CBEC_51845;Parent=CBEC_51830
II	QG2082_V1	exon	8208404	8208515	.	-	.	ID=CBEC_51837;Parent=CBEC_51830
II	QG2082_V1	intron	8208516	8208593	.	-	0	Parent=CBEC_51830;ID=CBEC_51830_intron
II	QG2082_V1	CDS	8208594	8208669	.	-	0	ID=CBEC_51846;Parent=CBEC_51830
II	QG2082_V1	exon	8208594	8208714	.	-	.	ID=CBEC_51838;Parent=CBEC_51830
II	QG2082_V1	five_prime_UTR	8208670	8208714	.	-	.	ID=CBEC_51847;Parent=CBEC_51830
II	QG2082_V1	CDS	8208948	8209094	.	+	0	ID=CBEC_51897;Parent=CBEC_51893
II	QG2082_V1	exon	8208948	8209094	.	+	.	ID=CBEC_51894;Parent=CBEC_51893
II	QG2082_V1	gene	8208948	8209479	.	+	.	ID=CBEC_51892;Name=EVM prediction II.2016;celegans_gene_ids=WBGene00009353;celegans_gene_names=sdhd-1
II	QG2082_V1	mRNA	8208948	8209479	.	+	.	ID=CBEC_51893;Parent=CBEC_51892;Name=EVM prediction II.2016;InterPro=IPR007992,IPR034804;Gene_Ontology=GO:0005740,GO:0016020
II	QG2082_V1	intron	8209095	8209141	.	+	0	Parent=CBEC_51893;ID=CBEC_51893_intron
II	QG2082_V1	CDS	8209142	8209254	.	+	0	ID=CBEC_51898;Parent=CBEC_51893
II	QG2082_V1	exon	8209142	8209254	.	+	.	ID=CBEC_51895;Parent=CBEC_51893
II	QG2082_V1	intron	8209255	8209301	.	+	1	Parent=CBEC_51893;ID=CBEC_51893_intron
II	QG2082_V1	CDS	8209302	8209479	.	+	1	ID=CBEC_51899;Parent=CBEC_51893
II	QG2082_V1	exon	8209302	8209479	.	+	.	ID=CBEC_51896;Parent=CBEC_51893
II	QG2082_V1	repeat_region	8209514	8209543	.	.	.	X=CGTTTn_2XXXXSimple_repeat;ID=CGTTTn_2XXXXSimple_repeat;intact=TRUE
II	QG2082_V1	exon	8209734	8209823	.	+	.	ID=CBEC_51912;Parent=CBEC_51911
II	QG2082_V1	five_prime_UTR	8209734	8209736	.	+	.	ID=CBEC_51926;Parent=CBEC_51911
II	QG2082_V1	gene	8209734	8211529	.	+	.	ID=CBEC_51910;Name=EVM prediction II.2017;celegans_gene_ids=WBGene00009352;celegans_gene_names=F33A8.4
II	QG2082_V1	mRNA	8209734	8211529	.	+	.	ID=CBEC_51911;Parent=CBEC_51910;Name=EVM prediction II.2017;InterPro=IPR041370,IPR037275,IPR039846;Gene_Ontology=GO:0008168,GO:0008988,GO:0031167
II	QG2082_V1	CDS	8209737	8209823	.	+	0	ID=CBEC_51919;Parent=CBEC_51911
II	QG2082_V1	intron	8209824	8209867	.	+	0	Parent=CBEC_51911;ID=CBEC_51911_intron
II	QG2082_V1	CDS	8209868	8210244	.	+	0	ID=CBEC_51920;Parent=CBEC_51911
II	QG2082_V1	exon	8209868	8210244	.	+	.	ID=CBEC_51913;Parent=CBEC_51911
II	QG2082_V1	repeat_region	8210178	8210216	.	.	.	X=GA-rich_613XXXXGA-rich;ID=GA-rich_613XXXXGA-rich;intact=TRUE
II	QG2082_V1	intron	8210245	8210288	.	+	1	Parent=CBEC_51911;ID=CBEC_51911_intron
II	QG2082_V1	CDS	8210289	8210448	.	+	1	ID=CBEC_51921;Parent=CBEC_51911
II	QG2082_V1	exon	8210289	8210448	.	+	.	ID=CBEC_51914;Parent=CBEC_51911
II	QG2082_V1	intron	8210449	8210492	.	+	0	Parent=CBEC_51911;ID=CBEC_51911_intron
II	QG2082_V1	CDS	8210493	8210585	.	+	0	ID=CBEC_51922;Parent=CBEC_51911
II	QG2082_V1	exon	8210493	8210585	.	+	.	ID=CBEC_51915;Parent=CBEC_51911
II	QG2082_V1	intron	8210586	8210631	.	+	0	Parent=CBEC_51911;ID=CBEC_51911_intron
II	QG2082_V1	CDS	8210632	8210700	.	+	0	ID=CBEC_51923;Parent=CBEC_51911
II	QG2082_V1	exon	8210632	8210700	.	+	.	ID=CBEC_51916;Parent=CBEC_51911
II	QG2082_V1	intron	8210701	8210744	.	+	0	Parent=CBEC_51911;ID=CBEC_51911_intron
II	QG2082_V1	CDS	8210745	8211041	.	+	0	ID=CBEC_51924;Parent=CBEC_51911
II	QG2082_V1	exon	8210745	8211041	.	+	.	ID=CBEC_51917;Parent=CBEC_51911
II	QG2082_V1	intron	8211042	8211086	.	+	0	Parent=CBEC_51911;ID=CBEC_51911_intron
II	QG2082_V1	CDS	8211087	8211416	.	+	0	ID=CBEC_51925;Parent=CBEC_51911
II	QG2082_V1	exon	8211087	8211529	.	+	.	ID=CBEC_51918;Parent=CBEC_51911
II	QG2082_V1	three_prime_UTR	8211417	8211529	.	+	.	ID=CBEC_51927;Parent=CBEC_51911
II	QG2082_V1	repeat_region	8211419	8211472	.	.	.	X=ATTGTTn_1XXXXSimple_repeat;ID=ATTGTTn_1XXXXSimple_repeat;intact=TRUE
II	QG2082_V1	CDS	8211551	8211775	.	+	0	ID=CBEC_51945;Parent=CBEC_51939
II	QG2082_V1	exon	8211551	8211775	.	+	.	ID=CBEC_51940;Parent=CBEC_51939
II	QG2082_V1	gene	8211551	8212829	.	+	.	ID=CBEC_51938;Name=EVM prediction II.2018;celegans_gene_ids=WBGene00000658;celegans_gene_names=col-83
II	QG2082_V1	mRNA	8211551	8212829	.	+	.	ID=CBEC_51939;Parent=CBEC_51938;Name=EVM prediction II.2018;InterPro=IPR008160,IPR002486;Gene_Ontology=GO:0042302
II	QG2082_V1	intron	8211776	8211821	.	+	0	Parent=CBEC_51939;ID=CBEC_51939_intron
II	QG2082_V1	CDS	8211822	8211890	.	+	0	ID=CBEC_51946;Parent=CBEC_51939
II	QG2082_V1	exon	8211822	8211890	.	+	.	ID=CBEC_51941;Parent=CBEC_51939
II	QG2082_V1	intron	8211891	8211936	.	+	0	Parent=CBEC_51939;ID=CBEC_51939_intron
II	QG2082_V1	CDS	8211937	8212149	.	+	0	ID=CBEC_51947;Parent=CBEC_51939
II	QG2082_V1	exon	8211937	8212149	.	+	.	ID=CBEC_51942;Parent=CBEC_51939
II	QG2082_V1	intron	8212150	8212193	.	+	0	Parent=CBEC_51939;ID=CBEC_51939_intron
II	QG2082_V1	CDS	8212194	8212388	.	+	0	ID=CBEC_51948;Parent=CBEC_51939
II	QG2082_V1	exon	8212194	8212388	.	+	.	ID=CBEC_51943;Parent=CBEC_51939
II	QG2082_V1	intron	8212389	8212436	.	+	0	Parent=CBEC_51939;ID=CBEC_51939_intron
II	QG2082_V1	CDS	8212437	8212829	.	+	0	ID=CBEC_51949;Parent=CBEC_51939
II	QG2082_V1	exon	8212437	8212829	.	+	.	ID=CBEC_51944;Parent=CBEC_51939
II	QG2082_V1	repeat_region	8213319	8213374	.	.	.	X=GTn_18XXXXSimple_repeat;ID=GTn_18XXXXSimple_repeat;intact=TRUE
II	QG2082_V1	exon	8214571	8214668	.	+	.	ID=CBEC_51962;Parent=CBEC_51961
II	QG2082_V1	five_prime_UTR	8214571	8214653	.	+	.	ID=CBEC_51968;Parent=CBEC_51961
II	QG2082_V1	gene	8214571	8216269	.	+	.	ID=CBEC_51960;Name=EVM prediction II.2019;celegans_gene_ids=WBGene00000472;celegans_gene_names=cey-1
II	QG2082_V1	mRNA	8214571	8216269	.	+	.	ID=CBEC_51961;Parent=CBEC_51960;Name=EVM prediction II.2019;InterPro=IPR019844,IPR002059,IPR012340,IPR011129;Gene_Ontology=GO:0003676
II	QG2082_V1	CDS	8214654	8214668	.	+	0	ID=CBEC_51965;Parent=CBEC_51961
II	QG2082_V1	intron	8214669	8215099	.	+	0	Parent=CBEC_51961;ID=CBEC_51961_intron
II	QG2082_V1	exon	8214789	8214862	.	+	.	ID=CBEC_51971;Parent=CBEC_51970
II	QG2082_V1	five_prime_UTR	8214789	8214859	.	+	.	ID=CBEC_51977;Parent=CBEC_51970
II	QG2082_V1	mRNA	8214789	8216269	.	+	.	ID=CBEC_51970;Parent=CBEC_51960;Name=EVM prediction II.2019;InterPro=IPR002059,IPR011129,IPR012340,IPR019844;Gene_Ontology=GO:0003676
II	QG2082_V1	CDS	8214860	8214862	.	+	0	ID=CBEC_51974;Parent=CBEC_51970
II	QG2082_V1	intron	8214863	8215099	.	+	0	Parent=CBEC_51970;ID=CBEC_51970_intron
II	QG2082_V1	CDS	8215100	8215600	.	+	0	ID=CBEC_51966;Parent=CBEC_51961
II	QG2082_V1	CDS	8215100	8215600	.	+	0	ID=CBEC_51975;Parent=CBEC_51970
II	QG2082_V1	exon	8215100	8215600	.	+	.	ID=CBEC_51963;Parent=CBEC_51961
II	QG2082_V1	exon	8215100	8215600	.	+	.	ID=CBEC_51972;Parent=CBEC_51970
II	QG2082_V1	repeat_region	8215431	8215464	.	.	.	X=GTGGCGn_1XXXXSimple_repeat;ID=GTGGCGn_1XXXXSimple_repeat;intact=TRUE
II	QG2082_V1	intron	8215601	8215648	.	+	0	Parent=CBEC_51961;ID=CBEC_51961_intron
II	QG2082_V1	intron	8215601	8215648	.	+	0	Parent=CBEC_51970;ID=CBEC_51970_intron
II	QG2082_V1	CDS	8215649	8215750	.	+	0	ID=CBEC_51967;Parent=CBEC_51961
II	QG2082_V1	CDS	8215649	8215750	.	+	0	ID=CBEC_51976;Parent=CBEC_51970
II	QG2082_V1	exon	8215649	8216269	.	+	.	ID=CBEC_51964;Parent=CBEC_51961
II	QG2082_V1	exon	8215649	8216269	.	+	.	ID=CBEC_51973;Parent=CBEC_51970
II	QG2082_V1	repeat_region	8215667	8215723	.	.	.	X=GGACGTn_1XXXXSimple_repeat;ID=GGACGTn_1XXXXSimple_repeat;intact=TRUE
II	QG2082_V1	three_prime_UTR	8215751	8216269	.	+	.	ID=CBEC_51969;Parent=CBEC_51961
II	QG2082_V1	three_prime_UTR	8215751	8216269	.	+	.	ID=CBEC_51978;Parent=CBEC_51970
II	QG2082_V1	exon	8216257	8216579	.	-	.	ID=CBEC_51991;Parent=CBEC_51990
II	QG2082_V1	gene	8216257	8217782	.	-	.	ID=CBEC_51989;Name=EVM prediction II.2020;celegans_gene_ids=WBGene00009356;celegans_gene_names=F33A8.10
II	QG2082_V1	mRNA	8216257	8217782	.	-	.	ID=CBEC_51990;Parent=CBEC_51989;Name=EVM prediction II.2020;InterPro=IPR003677
II	QG2082_V1	three_prime_UTR	8216257	8216336	.	-	.	ID=CBEC_52002;Parent=CBEC_51990
II	QG2082_V1	CDS	8216337	8216579	.	-	0	ID=CBEC_51996;Parent=CBEC_51990
II	QG2082_V1	intron	8216580	8216621	.	-	0	Parent=CBEC_51990;ID=CBEC_51990_intron
II	QG2082_V1	CDS	8216622	8216714	.	-	0	ID=CBEC_51997;Parent=CBEC_51990
II	QG2082_V1	exon	8216622	8216714	.	-	.	ID=CBEC_51992;Parent=CBEC_51990
II	QG2082_V1	intron	8216715	8216798	.	-	2	Parent=CBEC_51990;ID=CBEC_51990_intron
II	QG2082_V1	CDS	8216799	8216941	.	-	2	ID=CBEC_51998;Parent=CBEC_51990
II	QG2082_V1	exon	8216799	8216941	.	-	.	ID=CBEC_51993;Parent=CBEC_51990
II	QG2082_V1	intron	8216942	8217309	.	-	2	Parent=CBEC_51990;ID=CBEC_51990_intron
II	QG2082_V1	CDS	8217310	8217546	.	-	2	ID=CBEC_51999;Parent=CBEC_51990
II	QG2082_V1	exon	8217310	8217546	.	-	.	ID=CBEC_51994;Parent=CBEC_51990
II	QG2082_V1	intron	8217547	8217591	.	-	0	Parent=CBEC_51990;ID=CBEC_51990_intron
II	QG2082_V1	CDS	8217592	8217694	.	-	0	ID=CBEC_52000;Parent=CBEC_51990
II	QG2082_V1	exon	8217592	8217782	.	-	.	ID=CBEC_51995;Parent=CBEC_51990
II	QG2082_V1	five_prime_UTR	8217695	8217782	.	-	.	ID=CBEC_52001;Parent=CBEC_51990
II	QG2082_V1	repeat_region	8218537	8218666	.	.	.	X=Cluster1477_91XXXXDNA-TcMar-Tc1;ID=Cluster1477_91XXXXDNA-TcMar-Tc1;intact=TRUE
II	QG2082_V1	repeat_region	8218699	8218880	.	.	.	X=Cluster1477_92XXXXDNA-TcMar-Tc1;ID=Cluster1477_92XXXXDNA-TcMar-Tc1;intact=TRUE
II	QG2082_V1	CDS	8220401	8220469	.	+	0	ID=CBEC_52019;Parent=CBEC_52014
II	QG2082_V1	exon	8220401	8220469	.	+	.	ID=CBEC_52015;Parent=CBEC_52014
II	QG2082_V1	gene	8220401	8221397	.	+	.	ID=CBEC_52013;Name=EVM prediction II.2021;celegans_gene_ids=WBGene00003756;celegans_gene_names=nlp-18
II	QG2082_V1	mRNA	8220401	8221397	.	+	.	ID=CBEC_52014;Parent=CBEC_52013;Name=EVM prediction II.2021
II	QG2082_V1	intron	8220470	8220602	.	+	0	Parent=CBEC_52014;ID=CBEC_52014_intron
II	QG2082_V1	CDS	8220603	8220655	.	+	0	ID=CBEC_52020;Parent=CBEC_52014
II	QG2082_V1	exon	8220603	8220655	.	+	.	ID=CBEC_52016;Parent=CBEC_52014
II	QG2082_V1	intron	8220656	8221038	.	+	1	Parent=CBEC_52014;ID=CBEC_52014_intron
II	QG2082_V1	CDS	8221039	8221116	.	+	1	ID=CBEC_52021;Parent=CBEC_52014
II	QG2082_V1	exon	8221039	8221116	.	+	.	ID=CBEC_52017;Parent=CBEC_52014
II	QG2082_V1	intron	8221117	8221306	.	+	1	Parent=CBEC_52014;ID=CBEC_52014_intron
II	QG2082_V1	CDS	8221307	8221397	.	+	1	ID=CBEC_52022;Parent=CBEC_52014
II	QG2082_V1	exon	8221307	8221397	.	+	.	ID=CBEC_52018;Parent=CBEC_52014
II	QG2082_V1	CDS	8221701	8222535	.	-	1	ID=CBEC_52047;Parent=CBEC_52034
II	QG2082_V1	exon	8221701	8222535	.	-	.	ID=CBEC_52035;Parent=CBEC_52034
II	QG2082_V1	gene	8221701	8225847	.	-	.	ID=CBEC_52033;Name=EVM prediction II.2022;celegans_gene_ids=WBGene00002957;celegans_gene_names=let-858
II	QG2082_V1	mRNA	8221701	8225847	.	-	.	ID=CBEC_52034;Parent=CBEC_52033;Name=EVM prediction II.2022;InterPro=IPR003890,IPR003891,IPR016024;Gene_Ontology=GO:0003723,GO:0005515
II	QG2082_V1	repeat_region	8222277	8222387	.	.	.	X=Cluster582_7XXXXUnknown;ID=Cluster582_7XXXXUnknown;intact=TRUE
II	QG2082_V1	repeat_region	8222392	8222444	.	.	.	X=Cluster582_8XXXXUnknown;ID=Cluster582_8XXXXUnknown;intact=TRUE
II	QG2082_V1	intron	8222536	8222582	.	-	1	Parent=CBEC_52034;ID=CBEC_52034_intron
II	QG2082_V1	CDS	8222583	8222684	.	-	1	ID=CBEC_52048;Parent=CBEC_52034
II	QG2082_V1	exon	8222583	8222684	.	-	.	ID=CBEC_52036;Parent=CBEC_52034
II	QG2082_V1	intron	8222685	8222734	.	-	0	Parent=CBEC_52034;ID=CBEC_52034_intron
II	QG2082_V1	CDS	8222735	8223093	.	-	0	ID=CBEC_52049;Parent=CBEC_52034
II	QG2082_V1	exon	8222735	8223093	.	-	.	ID=CBEC_52037;Parent=CBEC_52034
II	QG2082_V1	intron	8223094	8223138	.	-	2	Parent=CBEC_52034;ID=CBEC_52034_intron
II	QG2082_V1	CDS	8223139	8223431	.	-	2	ID=CBEC_52050;Parent=CBEC_52034
II	QG2082_V1	exon	8223139	8223431	.	-	.	ID=CBEC_52038;Parent=CBEC_52034
II	QG2082_V1	intron	8223432	8223477	.	-	0	Parent=CBEC_52034;ID=CBEC_52034_intron
II	QG2082_V1	CDS	8223478	8223580	.	-	0	ID=CBEC_52051;Parent=CBEC_52034
II	QG2082_V1	exon	8223478	8223580	.	-	.	ID=CBEC_52039;Parent=CBEC_52034
II	QG2082_V1	intron	8223581	8224516	.	-	0	Parent=CBEC_52034;ID=CBEC_52034_intron
II	QG2082_V1	CDS	8224517	8224657	.	-	0	ID=CBEC_52052;Parent=CBEC_52034
II	QG2082_V1	exon	8224517	8224657	.	-	.	ID=CBEC_52040;Parent=CBEC_52034
II	QG2082_V1	intron	8224658	8224700	.	-	1	Parent=CBEC_52034;ID=CBEC_52034_intron
II	QG2082_V1	CDS	8224701	8225037	.	-	1	ID=CBEC_52053;Parent=CBEC_52034
II	QG2082_V1	exon	8224701	8225037	.	-	.	ID=CBEC_52041;Parent=CBEC_52034
II	QG2082_V1	intron	8225038	8225081	.	-	0	Parent=CBEC_52034;ID=CBEC_52034_intron
II	QG2082_V1	CDS	8225082	8225215	.	-	0	ID=CBEC_52054;Parent=CBEC_52034
II	QG2082_V1	exon	8225082	8225215	.	-	.	ID=CBEC_52042;Parent=CBEC_52034
II	QG2082_V1	intron	8225216	8225259	.	-	1	Parent=CBEC_52034;ID=CBEC_52034_intron
II	QG2082_V1	CDS	8225260	8225452	.	-	1	ID=CBEC_52055;Parent=CBEC_52034
II	QG2082_V1	exon	8225260	8225452	.	-	.	ID=CBEC_52043;Parent=CBEC_52034
II	QG2082_V1	repeat_region	8225351	8225381	.	.	.	X=TTCn_82XXXXSimple_repeat;ID=TTCn_82XXXXSimple_repeat;intact=TRUE
II	QG2082_V1	intron	8225453	8225503	.	-	0	Parent=CBEC_52034;ID=CBEC_52034_intron
II	QG2082_V1	CDS	8225504	8225598	.	-	0	ID=CBEC_52056;Parent=CBEC_52034
II	QG2082_V1	exon	8225504	8225598	.	-	.	ID=CBEC_52044;Parent=CBEC_52034
II	QG2082_V1	intron	8225599	8225643	.	-	0	Parent=CBEC_52034;ID=CBEC_52034_intron
II	QG2082_V1	CDS	8225644	8225724	.	-	0	ID=CBEC_52057;Parent=CBEC_52034
II	QG2082_V1	exon	8225644	8225724	.	-	.	ID=CBEC_52045;Parent=CBEC_52034
II	QG2082_V1	intron	8225725	8225769	.	-	0	Parent=CBEC_52034;ID=CBEC_52034_intron
II	QG2082_V1	CDS	8225770	8225847	.	-	0	ID=CBEC_52058;Parent=CBEC_52034
II	QG2082_V1	exon	8225770	8225847	.	-	.	ID=CBEC_52046;Parent=CBEC_52034
II	QG2082_V1	repeat_region	8225779	8225801	.	.	.	X=TTCn_83XXXXSimple_repeat;ID=TTCn_83XXXXSimple_repeat;intact=TRUE
II	QG2082_V1	exon	8230513	8230608	.	+	.	ID=CBEC_52071;Parent=CBEC_52070
II	QG2082_V1	five_prime_UTR	8230513	8230525	.	+	.	ID=CBEC_52075;Parent=CBEC_52070
II	QG2082_V1	gene	8230513	8231636	.	+	.	ID=CBEC_52069;Name=EVM prediction II.2023;celegans_gene_ids=WBGene00004300;celegans_gene_names=ram-2
II	QG2082_V1	mRNA	8230513	8231636	.	+	.	ID=CBEC_52070;Parent=CBEC_52069;Name=EVM prediction II.2023;InterPro=IPR002486,IPR008160;Gene_Ontology=GO:0042302
II	QG2082_V1	CDS	8230526	8230608	.	+	0	ID=CBEC_52073;Parent=CBEC_52070
II	QG2082_V1	intron	8230609	8230674	.	+	1	Parent=CBEC_52070;ID=CBEC_52070_intron
II	QG2082_V1	CDS	8230675	8231512	.	+	1	ID=CBEC_52074;Parent=CBEC_52070
II	QG2082_V1	exon	8230675	8231636	.	+	.	ID=CBEC_52072;Parent=CBEC_52070
II	QG2082_V1	repeat_region	8230940	8231044	.	.	.	X=Cluster1483_21XXXXUnknown;ID=Cluster1483_21XXXXUnknown;intact=TRUE
II	QG2082_V1	repeat_region	8231418	8231469	.	.	.	X=CAGGAGn_1XXXXSimple_repeat;ID=CAGGAGn_1XXXXSimple_repeat;intact=TRUE
II	QG2082_V1	three_prime_UTR	8231513	8231636	.	+	.	ID=CBEC_52076;Parent=CBEC_52070
II	QG2082_V1	CDS	8232760	8232851	.	+	0	ID=CBEC_52092;Parent=CBEC_52088
II	QG2082_V1	exon	8232760	8232851	.	+	.	ID=CBEC_52089;Parent=CBEC_52088
II	QG2082_V1	gene	8232760	8233869	.	+	.	ID=CBEC_52087;Name=EVM prediction II.2024;celegans_gene_ids=WBGene00000657;celegans_gene_names=col-81
II	QG2082_V1	mRNA	8232760	8233869	.	+	.	ID=CBEC_52088;Parent=CBEC_52087;Name=EVM prediction II.2024;InterPro=IPR002486,IPR008160;Gene_Ontology=GO:0042302
II	QG2082_V1	intron	8232852	8232895	.	+	1	Parent=CBEC_52088;ID=CBEC_52088_intron
II	QG2082_V1	CDS	8232896	8232980	.	+	1	ID=CBEC_52093;Parent=CBEC_52088
II	QG2082_V1	exon	8232896	8232980	.	+	.	ID=CBEC_52090;Parent=CBEC_52088
II	QG2082_V1	intron	8232981	8233024	.	+	0	Parent=CBEC_52088;ID=CBEC_52088_intron
II	QG2082_V1	CDS	8233025	8233783	.	+	0	ID=CBEC_52094;Parent=CBEC_52088
II	QG2082_V1	exon	8233025	8233869	.	+	.	ID=CBEC_52091;Parent=CBEC_52088
II	QG2082_V1	repeat_region	8233442	8233484	.	.	.	X=CCAGGACCAn_2XXXXSimple_repeat;ID=CCAGGACCAn_2XXXXSimple_repeat;intact=TRUE
II	QG2082_V1	three_prime_UTR	8233784	8233869	.	+	.	ID=CBEC_52095;Parent=CBEC_52088
II	QG2082_V1	repeat_region	8234917	8234956	.	.	.	X=CTTn_229XXXXSimple_repeat;ID=CTTn_229XXXXSimple_repeat;intact=TRUE
II	QG2082_V1	repeat_region	8237490	8237521	.	.	.	X=TCTn_177XXXXSimple_repeat;ID=TCTn_177XXXXSimple_repeat;intact=TRUE
II	QG2082_V1	repeat_region	8238648	8238690	.	.	.	X=TTCCTTn_2XXXXSimple_repeat;ID=TTCCTTn_2XXXXSimple_repeat;intact=TRUE
II	QG2082_V1	repeat_region	8241127	8241158	.	.	.	X=GA-rich_614XXXXGA-rich;ID=GA-rich_614XXXXGA-rich;intact=TRUE
II	QG2082_V1	repeat_region	8241442	8241473	.	.	.	X=AAGn_48XXXXSimple_repeat;ID=AAGn_48XXXXSimple_repeat;intact=TRUE
II	QG2082_V1	repeat_region	8243425	8243492	.	.	.	X=CTn_81XXXXSimple_repeat;ID=CTn_81XXXXSimple_repeat;intact=TRUE
II	QG2082_V1	CDS	8243571	8243883	.	+	0	ID=CBEC_52126;Parent=CBEC_52107
II	QG2082_V1	exon	8243571	8243883	.	+	.	ID=CBEC_52108;Parent=CBEC_52107
II	QG2082_V1	gene	8243571	8259315	.	+	.	ID=CBEC_52106;Name=EVM prediction II.2025
II	QG2082_V1	mRNA	8243571	8259315	.	+	.	ID=CBEC_52107;Parent=CBEC_52106;Name=EVM prediction II.2025;InterPro=IPR003961,IPR036116,IPR013783,IPR003599,IPR007110,IPR036179,IPR003598,IPR013098;Gene_Ontology=GO:0005515
II	QG2082_V1	intron	8243884	8243947	.	+	2	Parent=CBEC_52107;ID=CBEC_52107_intron
II	QG2082_V1	CDS	8243948	8244089	.	+	2	ID=CBEC_52127;Parent=CBEC_52107
II	QG2082_V1	exon	8243948	8244089	.	+	.	ID=CBEC_52109;Parent=CBEC_52107
II	QG2082_V1	intron	8244090	8244135	.	+	1	Parent=CBEC_52107;ID=CBEC_52107_intron
II	QG2082_V1	CDS	8244136	8244376	.	+	1	ID=CBEC_52128;Parent=CBEC_52107
II	QG2082_V1	exon	8244136	8244376	.	+	.	ID=CBEC_52110;Parent=CBEC_52107
II	QG2082_V1	intron	8244377	8244480	.	+	0	Parent=CBEC_52107;ID=CBEC_52107_intron
II	QG2082_V1	CDS	8244481	8244694	.	+	0	ID=CBEC_52129;Parent=CBEC_52107
II	QG2082_V1	exon	8244481	8244694	.	+	.	ID=CBEC_52111;Parent=CBEC_52107
II	QG2082_V1	intron	8244695	8247917	.	+	2	Parent=CBEC_52107;ID=CBEC_52107_intron
II	QG2082_V1	repeat_region	8246164	8246181	.	.	.	X=TCTn_178XXXXSimple_repeat;ID=TCTn_178XXXXSimple_repeat;intact=TRUE
II	QG2082_V1	repeat_region	8246350	8246381	.	.	.	X=CTTn_230XXXXSimple_repeat;ID=CTTn_230XXXXSimple_repeat;intact=TRUE
II	QG2082_V1	repeat_region	8247635	8247683	.	.	.	X=CTCCGn_1XXXXSimple_repeat;ID=CTCCGn_1XXXXSimple_repeat;intact=TRUE
II	QG2082_V1	CDS	8247918	8248052	.	+	2	ID=CBEC_52130;Parent=CBEC_52107
II	QG2082_V1	exon	8247918	8248052	.	+	.	ID=CBEC_52112;Parent=CBEC_52107
II	QG2082_V1	intron	8248053	8248097	.	+	2	Parent=CBEC_52107;ID=CBEC_52107_intron
II	QG2082_V1	CDS	8248098	8248362	.	+	2	ID=CBEC_52131;Parent=CBEC_52107
II	QG2082_V1	exon	8248098	8248362	.	+	.	ID=CBEC_52113;Parent=CBEC_52107
II	QG2082_V1	intron	8248363	8248434	.	+	1	Parent=CBEC_52107;ID=CBEC_52107_intron
II	QG2082_V1	CDS	8248435	8248503	.	+	1	ID=CBEC_52132;Parent=CBEC_52107
II	QG2082_V1	exon	8248435	8248503	.	+	.	ID=CBEC_52114;Parent=CBEC_52107
II	QG2082_V1	repeat_region	8248467	8248504	.	.	.	X=GA-rich_615XXXXGA-rich;ID=GA-rich_615XXXXGA-rich;intact=TRUE
II	QG2082_V1	intron	8248504	8248604	.	+	1	Parent=CBEC_52107;ID=CBEC_52107_intron
II	QG2082_V1	CDS	8248605	8248689	.	+	1	ID=CBEC_52133;Parent=CBEC_52107
II	QG2082_V1	exon	8248605	8248689	.	+	.	ID=CBEC_52115;Parent=CBEC_52107
II	QG2082_V1	intron	8248690	8248730	.	+	0	Parent=CBEC_52107;ID=CBEC_52107_intron
II	QG2082_V1	CDS	8248731	8249118	.	+	0	ID=CBEC_52134;Parent=CBEC_52107
II	QG2082_V1	exon	8248731	8249118	.	+	.	ID=CBEC_52116;Parent=CBEC_52107
II	QG2082_V1	intron	8249119	8249164	.	+	2	Parent=CBEC_52107;ID=CBEC_52107_intron
II	QG2082_V1	CDS	8249165	8249372	.	+	2	ID=CBEC_52135;Parent=CBEC_52107
II	QG2082_V1	exon	8249165	8249372	.	+	.	ID=CBEC_52117;Parent=CBEC_52107
II	QG2082_V1	intron	8249373	8249419	.	+	1	Parent=CBEC_52107;ID=CBEC_52107_intron
II	QG2082_V1	CDS	8249420	8249490	.	+	1	ID=CBEC_52136;Parent=CBEC_52107
II	QG2082_V1	exon	8249420	8249490	.	+	.	ID=CBEC_52118;Parent=CBEC_52107
II	QG2082_V1	intron	8249491	8249559	.	+	2	Parent=CBEC_52107;ID=CBEC_52107_intron
II	QG2082_V1	CDS	8249560	8249916	.	+	2	ID=CBEC_52137;Parent=CBEC_52107
II	QG2082_V1	exon	8249560	8249916	.	+	.	ID=CBEC_52119;Parent=CBEC_52107
II	QG2082_V1	intron	8249917	8255356	.	+	2	Parent=CBEC_52107;ID=CBEC_52107_intron
II	QG2082_V1	repeat_region	8252412	8252432	.	.	.	X=TCTn_179XXXXSimple_repeat;ID=TCTn_179XXXXSimple_repeat;intact=TRUE
II	QG2082_V1	repeat_region	8253257	8253278	.	.	.	X=ATTn_12XXXXSimple_repeat;ID=ATTn_12XXXXSimple_repeat;intact=TRUE
II	QG2082_V1	CDS	8255357	8255406	.	+	2	ID=CBEC_52138;Parent=CBEC_52107
II	QG2082_V1	exon	8255357	8255406	.	+	.	ID=CBEC_52120;Parent=CBEC_52107
II	QG2082_V1	intron	8255407	8255623	.	+	0	Parent=CBEC_52107;ID=CBEC_52107_intron
II	QG2082_V1	CDS	8255624	8255888	.	+	0	ID=CBEC_52139;Parent=CBEC_52107
II	QG2082_V1	exon	8255624	8255888	.	+	.	ID=CBEC_52121;Parent=CBEC_52107
II	QG2082_V1	intron	8255889	8255934	.	+	2	Parent=CBEC_52107;ID=CBEC_52107_intron
II	QG2082_V1	CDS	8255935	8256147	.	+	2	ID=CBEC_52140;Parent=CBEC_52107
II	QG2082_V1	exon	8255935	8256147	.	+	.	ID=CBEC_52122;Parent=CBEC_52107
II	QG2082_V1	intron	8256148	8256198	.	+	2	Parent=CBEC_52107;ID=CBEC_52107_intron
II	QG2082_V1	CDS	8256199	8256341	.	+	2	ID=CBEC_52141;Parent=CBEC_52107
II	QG2082_V1	exon	8256199	8256341	.	+	.	ID=CBEC_52123;Parent=CBEC_52107
II	QG2082_V1	intron	8256342	8257827	.	+	0	Parent=CBEC_52107;ID=CBEC_52107_intron
II	QG2082_V1	repeat_region	8256417	8256843	.	.	.	X=Cluster1205_7XXXXUnknown;ID=Cluster1205_7XXXXUnknown;intact=TRUE
II	QG2082_V1	repeat_region	8256844	8256878	.	.	.	X=Cluster239_22XXXXDNA-TcMar-Tc1;ID=Cluster239_22XXXXDNA-TcMar-Tc1;intact=TRUE
II	QG2082_V1	repeat_region	8256879	8257021	.	.	.	X=Cluster239_22XXXXDNA-TcMar-Tc1;ID=Cluster239_22XXXXDNA-TcMar-Tc1;intact=TRUE
II	QG2082_V1	repeat_region	8257302	8257487	.	.	.	X=Cluster239_23XXXXDNA-TcMar-Tc1;ID=Cluster239_23XXXXDNA-TcMar-Tc1;intact=TRUE
II	QG2082_V1	CDS	8257828	8257938	.	+	0	ID=CBEC_52142;Parent=CBEC_52107
II	QG2082_V1	exon	8257828	8257938	.	+	.	ID=CBEC_52124;Parent=CBEC_52107
II	QG2082_V1	intron	8257939	8259177	.	+	0	Parent=CBEC_52107;ID=CBEC_52107_intron
II	QG2082_V1	repeat_region	8258377	8258404	.	.	.	X=TTCn_84XXXXSimple_repeat;ID=TTCn_84XXXXSimple_repeat;intact=TRUE
II	QG2082_V1	CDS	8259178	8259315	.	+	0	ID=CBEC_52143;Parent=CBEC_52107
II	QG2082_V1	exon	8259178	8259315	.	+	.	ID=CBEC_52125;Parent=CBEC_52107
II	QG2082_V1	CDS	8262179	8262523	.	+	0	ID=CBEC_52157;Parent=CBEC_52155
II	QG2082_V1	exon	8262179	8262523	.	+	.	ID=CBEC_52156;Parent=CBEC_52155
II	QG2082_V1	gene	8262179	8262523	.	+	.	ID=CBEC_52154;Name=EVM prediction II.2026
II	QG2082_V1	mRNA	8262179	8262523	.	+	.	ID=CBEC_52155;Parent=CBEC_52154;Name=EVM prediction II.2026
II	QG2082_V1	CDS	8262971	8263157	.	+	0	ID=CBEC_52184;Parent=CBEC_52169
II	QG2082_V1	exon	8262971	8263157	.	+	.	ID=CBEC_52170;Parent=CBEC_52169
II	QG2082_V1	gene	8262971	8270243	.	+	.	ID=CBEC_52168;Name=EVM prediction II.2027;celegans_gene_ids=WBGene00004215;celegans_gene_names=ptp-3
II	QG2082_V1	mRNA	8262971	8270243	.	+	.	ID=CBEC_52169;Parent=CBEC_52168;Name=EVM prediction II.2027;InterPro=IPR029021,IPR000242,IPR016130,IPR003961,IPR003595,IPR000387,IPR013783,IPR036116;Gene_Ontology=GO:0004725,GO:0006470,GO:0016311,GO:0005515
II	QG2082_V1	intron	8263158	8263674	.	+	2	Parent=CBEC_52169;ID=CBEC_52169_intron
II	QG2082_V1	CDS	8263675	8263941	.	+	2	ID=CBEC_52185;Parent=CBEC_52169
II	QG2082_V1	exon	8263675	8263941	.	+	.	ID=CBEC_52171;Parent=CBEC_52169
II	QG2082_V1	intron	8263942	8265258	.	+	2	Parent=CBEC_52169;ID=CBEC_52169_intron
II	QG2082_V1	repeat_region	8263989	8264150	.	.	.	X=Cluster1221_34XXXXDNA-CMC-Chapaev;ID=Cluster1221_34XXXXDNA-CMC-Chapaev;intact=TRUE
II	QG2082_V1	repeat_region	8264231	8264389	.	.	.	X=Cluster1221_35XXXXDNA-CMC-Chapaev;ID=Cluster1221_35XXXXDNA-CMC-Chapaev;intact=TRUE
II	QG2082_V1	CDS	8265259	8265627	.	+	2	ID=CBEC_52186;Parent=CBEC_52169
II	QG2082_V1	exon	8265259	8265627	.	+	.	ID=CBEC_52172;Parent=CBEC_52169
II	QG2082_V1	intron	8265628	8265743	.	+	2	Parent=CBEC_52169;ID=CBEC_52169_intron
II	QG2082_V1	CDS	8265744	8265829	.	+	2	ID=CBEC_52187;Parent=CBEC_52169
II	QG2082_V1	exon	8265744	8265829	.	+	.	ID=CBEC_52173;Parent=CBEC_52169
II	QG2082_V1	intron	8265830	8266046	.	+	0	Parent=CBEC_52169;ID=CBEC_52169_intron
II	QG2082_V1	CDS	8266047	8266223	.	+	0	ID=CBEC_52188;Parent=CBEC_52169
II	QG2082_V1	exon	8266047	8266223	.	+	.	ID=CBEC_52174;Parent=CBEC_52169
II	QG2082_V1	intron	8266224	8266336	.	+	0	Parent=CBEC_52169;ID=CBEC_52169_intron
II	QG2082_V1	CDS	8266337	8266446	.	+	0	ID=CBEC_52189;Parent=CBEC_52169
II	QG2082_V1	exon	8266337	8266446	.	+	.	ID=CBEC_52175;Parent=CBEC_52169
II	QG2082_V1	intron	8266447	8266492	.	+	1	Parent=CBEC_52169;ID=CBEC_52169_intron
II	QG2082_V1	CDS	8266493	8267159	.	+	1	ID=CBEC_52190;Parent=CBEC_52169
II	QG2082_V1	exon	8266493	8267159	.	+	.	ID=CBEC_52176;Parent=CBEC_52169
II	QG2082_V1	intron	8267160	8267640	.	+	0	Parent=CBEC_52169;ID=CBEC_52169_intron
II	QG2082_V1	CDS	8267641	8267739	.	+	0	ID=CBEC_52191;Parent=CBEC_52169
II	QG2082_V1	exon	8267641	8267739	.	+	.	ID=CBEC_52177;Parent=CBEC_52169
II	QG2082_V1	intron	8267740	8267786	.	+	0	Parent=CBEC_52169;ID=CBEC_52169_intron
II	QG2082_V1	CDS	8267787	8269220	.	+	0	ID=CBEC_52192;Parent=CBEC_52169
II	QG2082_V1	exon	8267787	8269220	.	+	.	ID=CBEC_52178;Parent=CBEC_52169
II	QG2082_V1	intron	8269221	8269265	.	+	0	Parent=CBEC_52169;ID=CBEC_52169_intron
II	QG2082_V1	CDS	8269266	8269444	.	+	0	ID=CBEC_52193;Parent=CBEC_52169
II	QG2082_V1	exon	8269266	8269444	.	+	.	ID=CBEC_52179;Parent=CBEC_52169
II	QG2082_V1	intron	8269445	8269491	.	+	1	Parent=CBEC_52169;ID=CBEC_52169_intron
II	QG2082_V1	CDS	8269492	8269744	.	+	1	ID=CBEC_52194;Parent=CBEC_52169
II	QG2082_V1	exon	8269492	8269744	.	+	.	ID=CBEC_52180;Parent=CBEC_52169
II	QG2082_V1	intron	8269745	8269791	.	+	0	Parent=CBEC_52169;ID=CBEC_52169_intron
II	QG2082_V1	CDS	8269792	8269890	.	+	0	ID=CBEC_52195;Parent=CBEC_52169
II	QG2082_V1	exon	8269792	8269890	.	+	.	ID=CBEC_52181;Parent=CBEC_52169
II	QG2082_V1	intron	8269891	8269936	.	+	0	Parent=CBEC_52169;ID=CBEC_52169_intron
II	QG2082_V1	CDS	8269937	8270083	.	+	0	ID=CBEC_52196;Parent=CBEC_52169
II	QG2082_V1	exon	8269937	8270083	.	+	.	ID=CBEC_52182;Parent=CBEC_52169
II	QG2082_V1	intron	8270084	8270129	.	+	0	Parent=CBEC_52169;ID=CBEC_52169_intron
II	QG2082_V1	CDS	8270130	8270243	.	+	0	ID=CBEC_52197;Parent=CBEC_52169
II	QG2082_V1	exon	8270130	8270243	.	+	.	ID=CBEC_52183;Parent=CBEC_52169
II	QG2082_V1	repeat_region	8270231	8270271	.	.	.	X=CTTn_231XXXXSimple_repeat;ID=CTTn_231XXXXSimple_repeat;intact=TRUE
II	QG2082_V1	CDS	8270665	8270683	.	-	1	ID=CBEC_52215;Parent=CBEC_52209
II	QG2082_V1	exon	8270665	8270683	.	-	.	ID=CBEC_52210;Parent=CBEC_52209
II	QG2082_V1	gene	8270665	8271383	.	-	.	ID=CBEC_52208;Name=EVM prediction II.2028;celegans_gene_ids=WBGene00009700;celegans_gene_names=lurp-1
II	QG2082_V1	mRNA	8270665	8271383	.	-	.	ID=CBEC_52209;Parent=CBEC_52208;Name=EVM prediction II.2028;InterPro=IPR016054
II	QG2082_V1	intron	8270684	8270723	.	-	0	Parent=CBEC_52209;ID=CBEC_52209_intron
II	QG2082_V1	CDS	8270724	8270863	.	-	0	ID=CBEC_52216;Parent=CBEC_52209
II	QG2082_V1	exon	8270724	8270863	.	-	.	ID=CBEC_52211;Parent=CBEC_52209
II	QG2082_V1	intron	8270864	8270917	.	-	2	Parent=CBEC_52209;ID=CBEC_52209_intron
II	QG2082_V1	CDS	8270918	8271039	.	-	2	ID=CBEC_52217;Parent=CBEC_52209
II	QG2082_V1	exon	8270918	8271039	.	-	.	ID=CBEC_52212;Parent=CBEC_52209
II	QG2082_V1	intron	8271040	8271082	.	-	0	Parent=CBEC_52209;ID=CBEC_52209_intron
II	QG2082_V1	CDS	8271083	8271179	.	-	0	ID=CBEC_52218;Parent=CBEC_52209
II	QG2082_V1	exon	8271083	8271179	.	-	.	ID=CBEC_52213;Parent=CBEC_52209
II	QG2082_V1	intron	8271180	8271296	.	-	0	Parent=CBEC_52209;ID=CBEC_52209_intron
II	QG2082_V1	CDS	8271297	8271383	.	-	0	ID=CBEC_52219;Parent=CBEC_52209
II	QG2082_V1	exon	8271297	8271383	.	-	.	ID=CBEC_52214;Parent=CBEC_52209
II	QG2082_V1	repeat_region	8272726	8272748	.	.	.	X=TCTn_180XXXXSimple_repeat;ID=TCTn_180XXXXSimple_repeat;intact=TRUE
II	QG2082_V1	exon	8272909	8273203	.	-	.	ID=CBEC_52232;Parent=CBEC_52231
II	QG2082_V1	gene	8272909	8274650	.	-	.	ID=CBEC_52230;Name=EVM prediction II.2029;celegans_gene_ids=WBGene00003882;celegans_gene_names=orc-2
II	QG2082_V1	mRNA	8272909	8274650	.	-	.	ID=CBEC_52231;Parent=CBEC_52230;Name=EVM prediction II.2029;InterPro=IPR027417,IPR007220;Gene_Ontology=GO:0006260,GO:0000808,GO:0005634
II	QG2082_V1	three_prime_UTR	8272909	8273088	.	-	.	ID=CBEC_52245;Parent=CBEC_52231
II	QG2082_V1	CDS	8273089	8273203	.	-	1	ID=CBEC_52238;Parent=CBEC_52231
II	QG2082_V1	intron	8273204	8273289	.	-	1	Parent=CBEC_52231;ID=CBEC_52231_intron
II	QG2082_V1	CDS	8273290	8273364	.	-	1	ID=CBEC_52239;Parent=CBEC_52231
II	QG2082_V1	exon	8273290	8273364	.	-	.	ID=CBEC_52233;Parent=CBEC_52231
II	QG2082_V1	intron	8273365	8273406	.	-	0	Parent=CBEC_52231;ID=CBEC_52231_intron
II	QG2082_V1	CDS	8273407	8273663	.	-	0	ID=CBEC_52240;Parent=CBEC_52231
II	QG2082_V1	exon	8273407	8273663	.	-	.	ID=CBEC_52234;Parent=CBEC_52231
II	QG2082_V1	intron	8273664	8273705	.	-	0	Parent=CBEC_52231;ID=CBEC_52231_intron
II	QG2082_V1	CDS	8273706	8273918	.	-	0	ID=CBEC_52241;Parent=CBEC_52231
II	QG2082_V1	exon	8273706	8273918	.	-	.	ID=CBEC_52235;Parent=CBEC_52231
II	QG2082_V1	intron	8273919	8273960	.	-	1	Parent=CBEC_52231;ID=CBEC_52231_intron
II	QG2082_V1	CDS	8273961	8274423	.	-	1	ID=CBEC_52242;Parent=CBEC_52231
II	QG2082_V1	exon	8273961	8274423	.	-	.	ID=CBEC_52236;Parent=CBEC_52231
II	QG2082_V1	intron	8274424	8274467	.	-	0	Parent=CBEC_52231;ID=CBEC_52231_intron
II	QG2082_V1	CDS	8274468	8274646	.	-	0	ID=CBEC_52243;Parent=CBEC_52231
II	QG2082_V1	exon	8274468	8274650	.	-	.	ID=CBEC_52237;Parent=CBEC_52231
II	QG2082_V1	five_prime_UTR	8274647	8274650	.	-	.	ID=CBEC_52244;Parent=CBEC_52231
II	QG2082_V1	CDS	8274904	8275054	.	-	1	ID=CBEC_52263;Parent=CBEC_52257
II	QG2082_V1	exon	8274904	8275054	.	-	.	ID=CBEC_52258;Parent=CBEC_52257
II	QG2082_V1	gene	8274904	8275679	.	-	.	ID=CBEC_52256;Name=EVM prediction II.2030;celegans_gene_ids=WBGene00010333;celegans_gene_names=copz-1
II	QG2082_V1	mRNA	8274904	8275679	.	-	.	ID=CBEC_52257;Parent=CBEC_52256;Name=EVM prediction II.2030;InterPro=IPR011012,IPR000804,IPR022775,IPR039652;Gene_Ontology=GO:0006886,GO:0016192,GO:0030117,GO:0006890,GO:0030126
II	QG2082_V1	intron	8275055	8275102	.	-	2	Parent=CBEC_52257;ID=CBEC_52257_intron
II	QG2082_V1	CDS	8275103	8275328	.	-	2	ID=CBEC_52264;Parent=CBEC_52257
II	QG2082_V1	exon	8275103	8275328	.	-	.	ID=CBEC_52259;Parent=CBEC_52257
II	QG2082_V1	intron	8275329	8275404	.	-	0	Parent=CBEC_52257;ID=CBEC_52257_intron
II	QG2082_V1	CDS	8275405	8275492	.	-	0	ID=CBEC_52265;Parent=CBEC_52257
II	QG2082_V1	exon	8275405	8275492	.	-	.	ID=CBEC_52260;Parent=CBEC_52257
II	QG2082_V1	intron	8275493	8275541	.	-	0	Parent=CBEC_52257;ID=CBEC_52257_intron
II	QG2082_V1	CDS	8275542	8275613	.	-	0	ID=CBEC_52266;Parent=CBEC_52257
II	QG2082_V1	exon	8275542	8275613	.	-	.	ID=CBEC_52261;Parent=CBEC_52257
II	QG2082_V1	intron	8275614	8275661	.	-	0	Parent=CBEC_52257;ID=CBEC_52257_intron
II	QG2082_V1	CDS	8275662	8275679	.	-	0	ID=CBEC_52267;Parent=CBEC_52257
II	QG2082_V1	exon	8275662	8275679	.	-	.	ID=CBEC_52262;Parent=CBEC_52257
II	QG2082_V1	repeat_region	8275918	8277611	.	.	.	X=Cluster535_89XXXXDNA-TcMar-Tc1;ID=Cluster535_89XXXXDNA-TcMar-Tc1;intact=TRUE
II	QG2082_V1	CDS	8277694	8277772	.	+	0	ID=CBEC_52286;Parent=CBEC_52279
II	QG2082_V1	exon	8277694	8277772	.	+	.	ID=CBEC_52280;Parent=CBEC_52279
II	QG2082_V1	gene	8277694	8279534	.	+	.	ID=CBEC_52278;Name=EVM prediction II.2031;celegans_gene_ids=WBGene00000880;celegans_gene_names=cyn-4
II	QG2082_V1	mRNA	8277694	8279534	.	+	.	ID=CBEC_52279;Parent=CBEC_52278;Name=EVM prediction II.2031;InterPro=IPR002130,IPR020892,IPR003613,IPR029000,IPR044666,IPR013083,IPR026951;Gene_Ontology=GO:0003755,GO:0000413,GO:0006457,GO:0004842,GO:0016567
II	QG2082_V1	intron	8277773	8277819	.	+	2	Parent=CBEC_52279;ID=CBEC_52279_intron
II	QG2082_V1	CDS	8277820	8277940	.	+	2	ID=CBEC_52287;Parent=CBEC_52279
II	QG2082_V1	exon	8277820	8277940	.	+	.	ID=CBEC_52281;Parent=CBEC_52279
II	QG2082_V1	intron	8277941	8277987	.	+	1	Parent=CBEC_52279;ID=CBEC_52279_intron
II	QG2082_V1	CDS	8277988	8278459	.	+	1	ID=CBEC_52288;Parent=CBEC_52279
II	QG2082_V1	exon	8277988	8278459	.	+	.	ID=CBEC_52282;Parent=CBEC_52279
II	QG2082_V1	intron	8278460	8278507	.	+	0	Parent=CBEC_52279;ID=CBEC_52279_intron
II	QG2082_V1	CDS	8278508	8278822	.	+	0	ID=CBEC_52289;Parent=CBEC_52279
II	QG2082_V1	exon	8278508	8278822	.	+	.	ID=CBEC_52283;Parent=CBEC_52279
II	QG2082_V1	intron	8278823	8278902	.	+	0	Parent=CBEC_52279;ID=CBEC_52279_intron
II	QG2082_V1	CDS	8278903	8279281	.	+	0	ID=CBEC_52290;Parent=CBEC_52279
II	QG2082_V1	exon	8278903	8279281	.	+	.	ID=CBEC_52284;Parent=CBEC_52279
II	QG2082_V1	intron	8279282	8279328	.	+	2	Parent=CBEC_52279;ID=CBEC_52279_intron
II	QG2082_V1	CDS	8279329	8279534	.	+	2	ID=CBEC_52291;Parent=CBEC_52279
II	QG2082_V1	exon	8279329	8279534	.	+	.	ID=CBEC_52285;Parent=CBEC_52279
II	QG2082_V1	exon	8279557	8280034	.	-	.	ID=CBEC_52304;Parent=CBEC_52303
II	QG2082_V1	gene	8279557	8283676	.	-	.	ID=CBEC_52302;Name=EVM prediction II.2032;celegans_gene_ids=WBGene00000293;celegans_gene_names=cap-2
II	QG2082_V1	mRNA	8279557	8283676	.	-	.	ID=CBEC_52303;Parent=CBEC_52302;Name=EVM prediction II.2032;InterPro=IPR019771,IPR001698,IPR042276,IPR043175,IPR037282;Gene_Ontology=GO:0003779,GO:0030036,GO:0005737,GO:0008290,GO:0051016
II	QG2082_V1	three_prime_UTR	8279557	8279929	.	-	.	ID=CBEC_52319;Parent=CBEC_52303
II	QG2082_V1	repeat_region	8279753	8279785	.	.	.	X=GA-rich_616XXXXGA-rich;ID=GA-rich_616XXXXGA-rich;intact=TRUE
II	QG2082_V1	CDS	8279930	8280034	.	-	0	ID=CBEC_52311;Parent=CBEC_52303
II	QG2082_V1	intron	8280035	8280078	.	-	0	Parent=CBEC_52303;ID=CBEC_52303_intron
II	QG2082_V1	CDS	8280079	8280204	.	-	0	ID=CBEC_52312;Parent=CBEC_52303
II	QG2082_V1	exon	8280079	8280204	.	-	.	ID=CBEC_52305;Parent=CBEC_52303
II	QG2082_V1	intron	8280205	8282716	.	-	0	Parent=CBEC_52303;ID=CBEC_52303_intron
II	QG2082_V1	repeat_region	8280246	8280410	.	.	.	X=Cluster1368_18XXXXDNA-TcMar-Tc1;ID=Cluster1368_18XXXXDNA-TcMar-Tc1;intact=TRUE
II	QG2082_V1	repeat_region	8280411	8280516	.	.	.	X=Cluster1368_19XXXXDNA-TcMar-Tc1;ID=Cluster1368_19XXXXDNA-TcMar-Tc1;intact=TRUE
II	QG2082_V1	repeat_region	8280604	8280727	.	.	.	X=Cluster1026_206XXXXDNA-CMC-Chapaev;ID=Cluster1026_206XXXXDNA-CMC-Chapaev;intact=TRUE
II	QG2082_V1	repeat_region	8280792	8280949	.	.	.	X=Cluster473_10XXXXUnknown;ID=Cluster473_10XXXXUnknown;intact=TRUE
II	QG2082_V1	repeat_region	8280950	8280995	.	.	.	X=Cluster619_19XXXXUnknown;ID=Cluster619_19XXXXUnknown;intact=TRUE
II	QG2082_V1	repeat_region	8280996	8281225	.	.	.	X=Cluster619_19XXXXUnknown;ID=Cluster619_19XXXXUnknown;intact=TRUE
II	QG2082_V1	repeat_region	8281375	8281700	.	.	.	X=Cluster619_20XXXXUnknown;ID=Cluster619_20XXXXUnknown;intact=TRUE
II	QG2082_V1	repeat_region	8281796	8281842	.	.	.	X=Cluster619_21XXXXUnknown;ID=Cluster619_21XXXXUnknown;intact=TRUE
II	QG2082_V1	repeat_region	8281843	8282056	.	.	.	X=Cluster122_6XXXXUnknown;ID=Cluster122_6XXXXUnknown;intact=TRUE
II	QG2082_V1	repeat_region	8282057	8282248	.	.	.	X=Cluster1251_24XXXXDNA-TcMar-Tc1;ID=Cluster1251_24XXXXDNA-TcMar-Tc1;intact=TRUE
II	QG2082_V1	repeat_region	8282477	8282524	.	.	.	X=Cluster1368_20XXXXDNA-TcMar-Tc1;ID=Cluster1368_20XXXXDNA-TcMar-Tc1;intact=TRUE
II	QG2082_V1	repeat_region	8282525	8282678	.	.	.	X=Cluster1368_21XXXXDNA-TcMar-Tc1;ID=Cluster1368_21XXXXDNA-TcMar-Tc1;intact=TRUE
II	QG2082_V1	CDS	8282717	8282821	.	-	0	ID=CBEC_52313;Parent=CBEC_52303
II	QG2082_V1	exon	8282717	8282821	.	-	.	ID=CBEC_52306;Parent=CBEC_52303
II	QG2082_V1	intron	8282822	8282869	.	-	1	Parent=CBEC_52303;ID=CBEC_52303_intron
II	QG2082_V1	CDS	8282870	8283134	.	-	1	ID=CBEC_52314;Parent=CBEC_52303
II	QG2082_V1	exon	8282870	8283134	.	-	.	ID=CBEC_52307;Parent=CBEC_52303
II	QG2082_V1	intron	8283135	8283330	.	-	2	Parent=CBEC_52303;ID=CBEC_52303_intron
II	QG2082_V1	CDS	8283331	8283424	.	-	2	ID=CBEC_52315;Parent=CBEC_52303
II	QG2082_V1	exon	8283331	8283424	.	-	.	ID=CBEC_52308;Parent=CBEC_52303
II	QG2082_V1	intron	8283425	8283471	.	-	0	Parent=CBEC_52303;ID=CBEC_52303_intron
II	QG2082_V1	CDS	8283472	8283589	.	-	0	ID=CBEC_52316;Parent=CBEC_52303
II	QG2082_V1	exon	8283472	8283589	.	-	.	ID=CBEC_52309;Parent=CBEC_52303
II	QG2082_V1	intron	8283590	8283637	.	-	0	Parent=CBEC_52303;ID=CBEC_52303_intron
II	QG2082_V1	CDS	8283638	8283640	.	-	0	ID=CBEC_52317;Parent=CBEC_52303
II	QG2082_V1	exon	8283638	8283676	.	-	.	ID=CBEC_52310;Parent=CBEC_52303
II	QG2082_V1	five_prime_UTR	8283641	8283676	.	-	.	ID=CBEC_52318;Parent=CBEC_52303
II	QG2082_V1	CDS	8284450	8284503	.	+	0	ID=CBEC_52340;Parent=CBEC_52331
II	QG2082_V1	exon	8284450	8284503	.	+	.	ID=CBEC_52332;Parent=CBEC_52331
II	QG2082_V1	gene	8284450	8287805	.	+	.	ID=CBEC_52330;Name=EVM prediction II.2033;celegans_gene_ids=WBGene00010912;celegans_gene_names=gmps-1
II	QG2082_V1	mRNA	8284450	8287805	.	+	.	ID=CBEC_52331;Parent=CBEC_52330;Name=EVM prediction II.2033;InterPro=IPR022310,IPR025777,IPR017926,IPR029062,IPR004739,IPR014729,IPR001674;Gene_Ontology=GO:0003921,GO:0005524,GO:0003922,GO:0006177,GO:0006164
II	QG2082_V1	intron	8284504	8285331	.	+	0	Parent=CBEC_52331;ID=CBEC_52331_intron
II	QG2082_V1	CDS	8285332	8285392	.	+	0	ID=CBEC_52341;Parent=CBEC_52331
II	QG2082_V1	exon	8285332	8285392	.	+	.	ID=CBEC_52333;Parent=CBEC_52331
II	QG2082_V1	intron	8285393	8285440	.	+	2	Parent=CBEC_52331;ID=CBEC_52331_intron
II	QG2082_V1	CDS	8285441	8285865	.	+	2	ID=CBEC_52342;Parent=CBEC_52331
II	QG2082_V1	exon	8285441	8285865	.	+	.	ID=CBEC_52334;Parent=CBEC_52331
II	QG2082_V1	intron	8285866	8285912	.	+	0	Parent=CBEC_52331;ID=CBEC_52331_intron
II	QG2082_V1	CDS	8285913	8286000	.	+	0	ID=CBEC_52343;Parent=CBEC_52331
II	QG2082_V1	exon	8285913	8286000	.	+	.	ID=CBEC_52335;Parent=CBEC_52331
II	QG2082_V1	intron	8286001	8286075	.	+	2	Parent=CBEC_52331;ID=CBEC_52331_intron
II	QG2082_V1	CDS	8286076	8286435	.	+	2	ID=CBEC_52344;Parent=CBEC_52331
II	QG2082_V1	exon	8286076	8286435	.	+	.	ID=CBEC_52336;Parent=CBEC_52331
II	QG2082_V1	intron	8286436	8286476	.	+	2	Parent=CBEC_52331;ID=CBEC_52331_intron
II	QG2082_V1	CDS	8286477	8287066	.	+	2	ID=CBEC_52345;Parent=CBEC_52331
II	QG2082_V1	exon	8286477	8287066	.	+	.	ID=CBEC_52337;Parent=CBEC_52331
II	QG2082_V1	intron	8287067	8287110	.	+	0	Parent=CBEC_52331;ID=CBEC_52331_intron
II	QG2082_V1	CDS	8287111	8287659	.	+	0	ID=CBEC_52346;Parent=CBEC_52331
II	QG2082_V1	exon	8287111	8287659	.	+	.	ID=CBEC_52338;Parent=CBEC_52331
II	QG2082_V1	intron	8287660	8287703	.	+	0	Parent=CBEC_52331;ID=CBEC_52331_intron
II	QG2082_V1	CDS	8287704	8287805	.	+	0	ID=CBEC_52347;Parent=CBEC_52331
II	QG2082_V1	exon	8287704	8287805	.	+	.	ID=CBEC_52339;Parent=CBEC_52331
II	QG2082_V1	CDS	8288148	8288150	.	+	0	ID=CBEC_52368;Parent=CBEC_52359
II	QG2082_V1	exon	8288148	8288150	.	+	.	ID=CBEC_52360;Parent=CBEC_52359
II	QG2082_V1	gene	8288148	8291507	.	+	.	ID=CBEC_52358;Name=EVM prediction II.2034;celegans_gene_ids=WBGene00010911;celegans_gene_names=M106.3
II	QG2082_V1	mRNA	8288148	8291507	.	+	.	ID=CBEC_52359;Parent=CBEC_52358;Name=EVM prediction II.2034;InterPro=IPR037399,IPR020843,IPR011032,IPR013149,IPR036291,IPR041694,IPR045010;Gene_Ontology=GO:0047522,GO:0006693,GO:0016491,GO:0016628
II	QG2082_V1	intron	8288151	8288346	.	+	0	Parent=CBEC_52359;ID=CBEC_52359_intron
II	QG2082_V1	CDS	8288347	8288367	.	+	0	ID=CBEC_52369;Parent=CBEC_52359
II	QG2082_V1	exon	8288347	8288367	.	+	.	ID=CBEC_52361;Parent=CBEC_52359
II	QG2082_V1	intron	8288368	8289865	.	+	0	Parent=CBEC_52359;ID=CBEC_52359_intron
II	QG2082_V1	CDS	8289866	8289953	.	+	0	ID=CBEC_52370;Parent=CBEC_52359
II	QG2082_V1	exon	8289866	8289953	.	+	.	ID=CBEC_52362;Parent=CBEC_52359
II	QG2082_V1	intron	8289954	8290001	.	+	2	Parent=CBEC_52359;ID=CBEC_52359_intron
II	QG2082_V1	CDS	8290002	8290126	.	+	2	ID=CBEC_52371;Parent=CBEC_52359
II	QG2082_V1	exon	8290002	8290126	.	+	.	ID=CBEC_52363;Parent=CBEC_52359
II	QG2082_V1	intron	8290127	8290170	.	+	0	Parent=CBEC_52359;ID=CBEC_52359_intron
II	QG2082_V1	CDS	8290171	8290464	.	+	0	ID=CBEC_52372;Parent=CBEC_52359
II	QG2082_V1	exon	8290171	8290464	.	+	.	ID=CBEC_52364;Parent=CBEC_52359
II	QG2082_V1	intron	8290465	8290514	.	+	0	Parent=CBEC_52359;ID=CBEC_52359_intron
II	QG2082_V1	CDS	8290515	8290661	.	+	0	ID=CBEC_52373;Parent=CBEC_52359
II	QG2082_V1	exon	8290515	8290661	.	+	.	ID=CBEC_52365;Parent=CBEC_52359
II	QG2082_V1	intron	8290662	8290708	.	+	0	Parent=CBEC_52359;ID=CBEC_52359_intron
II	QG2082_V1	CDS	8290709	8290849	.	+	0	ID=CBEC_52374;Parent=CBEC_52359
II	QG2082_V1	exon	8290709	8290849	.	+	.	ID=CBEC_52366;Parent=CBEC_52359
II	QG2082_V1	intron	8290850	8290892	.	+	0	Parent=CBEC_52359;ID=CBEC_52359_intron
II	QG2082_V1	CDS	8290893	8291201	.	+	0	ID=CBEC_52375;Parent=CBEC_52359
II	QG2082_V1	exon	8290893	8291507	.	+	.	ID=CBEC_52367;Parent=CBEC_52359
II	QG2082_V1	three_prime_UTR	8291202	8291507	.	+	.	ID=CBEC_52376;Parent=CBEC_52359
II	QG2082_V1	CDS	8291600	8291821	.	+	0	ID=CBEC_52392;Parent=CBEC_52388
II	QG2082_V1	exon	8291600	8291821	.	+	.	ID=CBEC_52389;Parent=CBEC_52388
II	QG2082_V1	gene	8291600	8292125	.	+	.	ID=CBEC_52387;Name=EVM prediction II.2035;celegans_gene_ids=WBGene00044924;celegans_gene_names=M106.7
II	QG2082_V1	mRNA	8291600	8292125	.	+	.	ID=CBEC_52388;Parent=CBEC_52387;Name=EVM prediction II.2035;InterPro=IPR006590,IPR038846,IPR038324,IPR005574,IPR010997;Gene_Ontology=GO:0006384,GO:0005666,GO:0006352,GO:0030880,GO:0000166,GO:0044237
II	QG2082_V1	intron	8291822	8291913	.	+	0	Parent=CBEC_52388;ID=CBEC_52388_intron
II	QG2082_V1	CDS	8291914	8291970	.	+	0	ID=CBEC_52393;Parent=CBEC_52388
II	QG2082_V1	exon	8291914	8291970	.	+	.	ID=CBEC_52390;Parent=CBEC_52388
II	QG2082_V1	intron	8291971	8292020	.	+	0	Parent=CBEC_52388;ID=CBEC_52388_intron
II	QG2082_V1	CDS	8292021	8292125	.	+	0	ID=CBEC_52394;Parent=CBEC_52388
II	QG2082_V1	exon	8292021	8292125	.	+	.	ID=CBEC_52391;Parent=CBEC_52388
II	QG2082_V1	repeat_region	8292927	8292950	.	.	.	X=Cluster805_6XXXXUnknown;ID=Cluster805_6XXXXUnknown;intact=TRUE
II	QG2082_V1	repeat_region	8292951	8293038	.	.	.	X=Cluster1104_11XXXXUnknown;ID=Cluster1104_11XXXXUnknown;intact=TRUE
II	QG2082_V1	repeat_region	8293039	8293054	.	.	.	X=Cluster1104_12XXXXUnknown;ID=Cluster1104_12XXXXUnknown;intact=TRUE
II	QG2082_V1	repeat_region	8293055	8293168	.	.	.	X=Cluster1104_12XXXXUnknown;ID=Cluster1104_12XXXXUnknown;intact=TRUE
II	QG2082_V1	repeat_region	8293169	8293174	.	.	.	X=Cluster1104_12XXXXUnknown;ID=Cluster1104_12XXXXUnknown;intact=TRUE
II	QG2082_V1	repeat_region	8293335	8293723	.	.	.	X=Cluster1029_27XXXXDNA-TcMar-Tc1;ID=Cluster1029_27XXXXDNA-TcMar-Tc1;intact=TRUE
II	QG2082_V1	repeat_region	8294161	8295184	.	.	.	X=Cluster233_7XXXXDNA-TcMar-Tc1;ID=Cluster233_7XXXXDNA-TcMar-Tc1;intact=TRUE
II	QG2082_V1	repeat_region	8295376	8295388	.	.	.	X=Cluster805_7XXXXUnknown;ID=Cluster805_7XXXXUnknown;intact=TRUE
II	QG2082_V1	repeat_region	8295389	8295569	.	.	.	X=Cluster1104_13XXXXUnknown;ID=Cluster1104_13XXXXUnknown;intact=TRUE
II	QG2082_V1	repeat_region	8295570	8295618	.	.	.	X=Cluster1104_13XXXXUnknown;ID=Cluster1104_13XXXXUnknown;intact=TRUE
II	QG2082_V1	exon	8296771	8296900	.	+	.	ID=CBEC_52407;Parent=CBEC_52406
II	QG2082_V1	five_prime_UTR	8296771	8296900	.	+	.	ID=CBEC_52422;Parent=CBEC_52406
II	QG2082_V1	gene	8296771	8299482	.	+	.	ID=CBEC_52405;Name=EVM prediction II.2036;celegans_gene_ids=WBGene00010910;celegans_gene_names=M106.2
II	QG2082_V1	mRNA	8296771	8299482	.	+	.	ID=CBEC_52406;Parent=CBEC_52405;Name=EVM prediction II.2036
II	QG2082_V1	repeat_region	8296916	8296942	.	.	.	X=GTn_19XXXXSimple_repeat;ID=GTn_19XXXXSimple_repeat;intact=TRUE
II	QG2082_V1	repeat_region	8297297	8297329	.	.	.	X=TTCTCGn_1XXXXSimple_repeat;ID=TTCTCGn_1XXXXSimple_repeat;intact=TRUE
II	QG2082_V1	exon	8297368	8297502	.	+	.	ID=CBEC_52408;Parent=CBEC_52406
II	QG2082_V1	five_prime_UTR	8297368	8297369	.	+	.	ID=CBEC_52423;Parent=CBEC_52406
II	QG2082_V1	CDS	8297370	8297502	.	+	0	ID=CBEC_52415;Parent=CBEC_52406
II	QG2082_V1	intron	8297503	8297655	.	+	2	Parent=CBEC_52406;ID=CBEC_52406_intron
II	QG2082_V1	CDS	8297656	8297743	.	+	2	ID=CBEC_52416;Parent=CBEC_52406
II	QG2082_V1	exon	8297656	8297743	.	+	.	ID=CBEC_52409;Parent=CBEC_52406
II	QG2082_V1	intron	8297744	8297789	.	+	1	Parent=CBEC_52406;ID=CBEC_52406_intron
II	QG2082_V1	CDS	8297790	8297937	.	+	1	ID=CBEC_52417;Parent=CBEC_52406
II	QG2082_V1	exon	8297790	8297937	.	+	.	ID=CBEC_52410;Parent=CBEC_52406
II	QG2082_V1	intron	8297938	8297979	.	+	0	Parent=CBEC_52406;ID=CBEC_52406_intron
II	QG2082_V1	CDS	8297980	8298554	.	+	0	ID=CBEC_52418;Parent=CBEC_52406
II	QG2082_V1	exon	8297980	8298554	.	+	.	ID=CBEC_52411;Parent=CBEC_52406
II	QG2082_V1	intron	8298555	8298628	.	+	1	Parent=CBEC_52406;ID=CBEC_52406_intron
II	QG2082_V1	CDS	8298629	8298763	.	+	1	ID=CBEC_52419;Parent=CBEC_52406
II	QG2082_V1	exon	8298629	8298763	.	+	.	ID=CBEC_52412;Parent=CBEC_52406
II	QG2082_V1	intron	8298764	8298804	.	+	1	Parent=CBEC_52406;ID=CBEC_52406_intron
II	QG2082_V1	CDS	8298805	8298921	.	+	1	ID=CBEC_52420;Parent=CBEC_52406
II	QG2082_V1	exon	8298805	8298921	.	+	.	ID=CBEC_52413;Parent=CBEC_52406
II	QG2082_V1	intron	8298922	8298988	.	+	1	Parent=CBEC_52406;ID=CBEC_52406_intron
II	QG2082_V1	CDS	8298989	8299157	.	+	1	ID=CBEC_52421;Parent=CBEC_52406
II	QG2082_V1	exon	8298989	8299482	.	+	.	ID=CBEC_52414;Parent=CBEC_52406
II	QG2082_V1	three_prime_UTR	8299158	8299482	.	+	.	ID=CBEC_52424;Parent=CBEC_52406
II	QG2082_V1	CDS	8299589	8299666	.	+	0	ID=CBEC_52442;Parent=CBEC_52436
II	QG2082_V1	exon	8299589	8299666	.	+	.	ID=CBEC_52437;Parent=CBEC_52436
II	QG2082_V1	gene	8299589	8300354	.	+	.	ID=CBEC_52435;Name=EVM prediction II.2037;celegans_gene_ids=WBGene00077658;celegans_gene_names=M106.8
II	QG2082_V1	mRNA	8299589	8300354	.	+	.	ID=CBEC_52436;Parent=CBEC_52435;Name=EVM prediction II.2037
II	QG2082_V1	intron	8299667	8299709	.	+	0	Parent=CBEC_52436;ID=CBEC_52436_intron
II	QG2082_V1	CDS	8299710	8299901	.	+	0	ID=CBEC_52443;Parent=CBEC_52436
II	QG2082_V1	exon	8299710	8299901	.	+	.	ID=CBEC_52438;Parent=CBEC_52436
II	QG2082_V1	intron	8299902	8299943	.	+	0	Parent=CBEC_52436;ID=CBEC_52436_intron
II	QG2082_V1	CDS	8299944	8300066	.	+	0	ID=CBEC_52444;Parent=CBEC_52436
II	QG2082_V1	exon	8299944	8300066	.	+	.	ID=CBEC_52439;Parent=CBEC_52436
II	QG2082_V1	intron	8300067	8300113	.	+	0	Parent=CBEC_52436;ID=CBEC_52436_intron
II	QG2082_V1	CDS	8300114	8300235	.	+	0	ID=CBEC_52445;Parent=CBEC_52436
II	QG2082_V1	exon	8300114	8300235	.	+	.	ID=CBEC_52440;Parent=CBEC_52436
II	QG2082_V1	intron	8300236	8300278	.	+	1	Parent=CBEC_52436;ID=CBEC_52436_intron
II	QG2082_V1	CDS	8300279	8300354	.	+	1	ID=CBEC_52446;Parent=CBEC_52436
II	QG2082_V1	exon	8300279	8300354	.	+	.	ID=CBEC_52441;Parent=CBEC_52436
II	QG2082_V1	repeat_region	8300291	8300339	.	.	.	X=CACn_14XXXXSimple_repeat;ID=CACn_14XXXXSimple_repeat;intact=TRUE
II	QG2082_V1	exon	8300503	8301015	.	-	.	ID=CBEC_52459;Parent=CBEC_52458
II	QG2082_V1	gene	8300503	8310556	.	-	.	ID=CBEC_52457;Name=EVM prediction II.2038;celegans_gene_ids=WBGene00003367;celegans_gene_names=mix-1
II	QG2082_V1	mRNA	8300503	8310556	.	-	.	ID=CBEC_52458;Parent=CBEC_52457;Name=EVM prediction II.2038;InterPro=IPR036277,IPR027417,IPR024704,IPR010935,IPR003395,IPR027120;Gene_Ontology=GO:0005515,GO:0005524,GO:0051276,GO:0005694,GO:0016887
II	QG2082_V1	three_prime_UTR	8300503	8300769	.	-	.	ID=CBEC_52492;Parent=CBEC_52458
II	QG2082_V1	CDS	8300770	8301015	.	-	0	ID=CBEC_52475;Parent=CBEC_52458
II	QG2082_V1	intron	8301016	8301060	.	-	0	Parent=CBEC_52458;ID=CBEC_52458_intron
II	QG2082_V1	CDS	8301061	8301360	.	-	0	ID=CBEC_52476;Parent=CBEC_52458
II	QG2082_V1	exon	8301061	8301360	.	-	.	ID=CBEC_52460;Parent=CBEC_52458
II	QG2082_V1	intron	8301361	8301577	.	-	0	Parent=CBEC_52458;ID=CBEC_52458_intron
II	QG2082_V1	CDS	8301578	8301703	.	-	0	ID=CBEC_52477;Parent=CBEC_52458
II	QG2082_V1	exon	8301578	8301703	.	-	.	ID=CBEC_52461;Parent=CBEC_52458
II	QG2082_V1	intron	8301704	8301750	.	-	0	Parent=CBEC_52458;ID=CBEC_52458_intron
II	QG2082_V1	CDS	8301751	8302023	.	-	0	ID=CBEC_52478;Parent=CBEC_52458
II	QG2082_V1	exon	8301751	8302023	.	-	.	ID=CBEC_52462;Parent=CBEC_52458
II	QG2082_V1	intron	8302024	8302072	.	-	1	Parent=CBEC_52458;ID=CBEC_52458_intron
II	QG2082_V1	CDS	8302073	8302322	.	-	1	ID=CBEC_52479;Parent=CBEC_52458
II	QG2082_V1	exon	8302073	8302322	.	-	.	ID=CBEC_52463;Parent=CBEC_52458
II	QG2082_V1	intron	8302323	8302367	.	-	0	Parent=CBEC_52458;ID=CBEC_52458_intron
II	QG2082_V1	CDS	8302368	8302960	.	-	0	ID=CBEC_52480;Parent=CBEC_52458
II	QG2082_V1	exon	8302368	8302960	.	-	.	ID=CBEC_52464;Parent=CBEC_52458
II	QG2082_V1	intron	8302961	8303005	.	-	0	Parent=CBEC_52458;ID=CBEC_52458_intron
II	QG2082_V1	CDS	8303006	8303098	.	-	0	ID=CBEC_52481;Parent=CBEC_52458
II	QG2082_V1	exon	8303006	8303098	.	-	.	ID=CBEC_52465;Parent=CBEC_52458
II	QG2082_V1	intron	8303099	8305162	.	-	0	Parent=CBEC_52458;ID=CBEC_52458_intron
II	QG2082_V1	repeat_region	8304359	8304387	.	.	.	X=TCTn_181XXXXSimple_repeat;ID=TCTn_181XXXXSimple_repeat;intact=TRUE
II	QG2082_V1	CDS	8305163	8305327	.	-	0	ID=CBEC_52482;Parent=CBEC_52458
II	QG2082_V1	exon	8305163	8305327	.	-	.	ID=CBEC_52466;Parent=CBEC_52458
II	QG2082_V1	intron	8305328	8308477	.	-	1	Parent=CBEC_52458;ID=CBEC_52458_intron
II	QG2082_V1	CDS	8308478	8308628	.	-	1	ID=CBEC_52483;Parent=CBEC_52458
II	QG2082_V1	exon	8308478	8308628	.	-	.	ID=CBEC_52467;Parent=CBEC_52458
II	QG2082_V1	intron	8308629	8308673	.	-	1	Parent=CBEC_52458;ID=CBEC_52458_intron
II	QG2082_V1	CDS	8308674	8308919	.	-	1	ID=CBEC_52484;Parent=CBEC_52458
II	QG2082_V1	exon	8308674	8308919	.	-	.	ID=CBEC_52468;Parent=CBEC_52458
II	QG2082_V1	intron	8308920	8308962	.	-	0	Parent=CBEC_52458;ID=CBEC_52458_intron
II	QG2082_V1	CDS	8308963	8309114	.	-	0	ID=CBEC_52485;Parent=CBEC_52458
II	QG2082_V1	exon	8308963	8309114	.	-	.	ID=CBEC_52469;Parent=CBEC_52458
II	QG2082_V1	intron	8309115	8309158	.	-	0	Parent=CBEC_52458;ID=CBEC_52458_intron
II	QG2082_V1	CDS	8309159	8309674	.	-	0	ID=CBEC_52486;Parent=CBEC_52458
II	QG2082_V1	exon	8309159	8309674	.	-	.	ID=CBEC_52470;Parent=CBEC_52458
II	QG2082_V1	intron	8309675	8309721	.	-	0	Parent=CBEC_52458;ID=CBEC_52458_intron
II	QG2082_V1	CDS	8309722	8309934	.	-	0	ID=CBEC_52487;Parent=CBEC_52458
II	QG2082_V1	exon	8309722	8309934	.	-	.	ID=CBEC_52471;Parent=CBEC_52458
II	QG2082_V1	intron	8309935	8309980	.	-	2	Parent=CBEC_52458;ID=CBEC_52458_intron
II	QG2082_V1	CDS	8309981	8310183	.	-	2	ID=CBEC_52488;Parent=CBEC_52458
II	QG2082_V1	exon	8309981	8310183	.	-	.	ID=CBEC_52472;Parent=CBEC_52458
II	QG2082_V1	intron	8310184	8310230	.	-	2	Parent=CBEC_52458;ID=CBEC_52458_intron
II	QG2082_V1	CDS	8310231	8310314	.	-	2	ID=CBEC_52489;Parent=CBEC_52458
II	QG2082_V1	exon	8310231	8310314	.	-	.	ID=CBEC_52473;Parent=CBEC_52458
II	QG2082_V1	intron	8310315	8310394	.	-	0	Parent=CBEC_52458;ID=CBEC_52458_intron
II	QG2082_V1	repeat_region	8310319	8310365	.	.	.	X=A-rich_747XXXXA-rich;ID=A-rich_747XXXXA-rich;intact=TRUE
II	QG2082_V1	CDS	8310395	8310488	.	-	0	ID=CBEC_52490;Parent=CBEC_52458
II	QG2082_V1	exon	8310395	8310556	.	-	.	ID=CBEC_52474;Parent=CBEC_52458
II	QG2082_V1	five_prime_UTR	8310489	8310556	.	-	.	ID=CBEC_52491;Parent=CBEC_52458
II	QG2082_V1	exon	8310680	8310811	.	+	.	ID=CBEC_52505;Parent=CBEC_52504
II	QG2082_V1	five_prime_UTR	8310680	8310716	.	+	.	ID=CBEC_52521;Parent=CBEC_52504
II	QG2082_V1	gene	8310680	8312632	.	+	.	ID=CBEC_52503;Name=EVM prediction II.2039;celegans_gene_ids=WBGene00023418;celegans_gene_names=R06F6.12
II	QG2082_V1	mRNA	8310680	8312632	.	+	.	ID=CBEC_52504;Parent=CBEC_52503;Name=EVM prediction II.2039
II	QG2082_V1	CDS	8310717	8310811	.	+	0	ID=CBEC_52513;Parent=CBEC_52504
II	QG2082_V1	exon	8310728	8310811	.	+	.	ID=CBEC_52524;Parent=CBEC_52523
II	QG2082_V1	five_prime_UTR	8310728	8310737	.	+	.	ID=CBEC_52540;Parent=CBEC_52523
II	QG2082_V1	mRNA	8310728	8312632	.	+	.	ID=CBEC_52523;Parent=CBEC_52503;Name=EVM prediction II.2039
II	QG2082_V1	CDS	8310738	8310811	.	+	0	ID=CBEC_52532;Parent=CBEC_52523
II	QG2082_V1	intron	8310812	8310859	.	+	1	Parent=CBEC_52504;ID=CBEC_52504_intron
II	QG2082_V1	intron	8310812	8310859	.	+	1	Parent=CBEC_52523;ID=CBEC_52523_intron
II	QG2082_V1	CDS	8310860	8311067	.	+	1	ID=CBEC_52514;Parent=CBEC_52504
II	QG2082_V1	CDS	8310860	8311067	.	+	1	ID=CBEC_52533;Parent=CBEC_52523
II	QG2082_V1	exon	8310860	8311067	.	+	.	ID=CBEC_52506;Parent=CBEC_52504
II	QG2082_V1	exon	8310860	8311067	.	+	.	ID=CBEC_52525;Parent=CBEC_52523
II	QG2082_V1	intron	8311068	8311115	.	+	0	Parent=CBEC_52504;ID=CBEC_52504_intron
II	QG2082_V1	intron	8311068	8311115	.	+	0	Parent=CBEC_52523;ID=CBEC_52523_intron
II	QG2082_V1	CDS	8311116	8311451	.	+	0	ID=CBEC_52515;Parent=CBEC_52504
II	QG2082_V1	CDS	8311116	8311451	.	+	0	ID=CBEC_52534;Parent=CBEC_52523
II	QG2082_V1	exon	8311116	8311451	.	+	.	ID=CBEC_52507;Parent=CBEC_52504
II	QG2082_V1	exon	8311116	8311451	.	+	.	ID=CBEC_52526;Parent=CBEC_52523
II	QG2082_V1	intron	8311452	8311605	.	+	0	Parent=CBEC_52504;ID=CBEC_52504_intron
II	QG2082_V1	intron	8311452	8311605	.	+	0	Parent=CBEC_52523;ID=CBEC_52523_intron
II	QG2082_V1	CDS	8311606	8311700	.	+	0	ID=CBEC_52516;Parent=CBEC_52504
II	QG2082_V1	CDS	8311606	8311700	.	+	0	ID=CBEC_52535;Parent=CBEC_52523
II	QG2082_V1	exon	8311606	8311700	.	+	.	ID=CBEC_52508;Parent=CBEC_52504
II	QG2082_V1	exon	8311606	8311700	.	+	.	ID=CBEC_52527;Parent=CBEC_52523
II	QG2082_V1	intron	8311701	8311746	.	+	1	Parent=CBEC_52504;ID=CBEC_52504_intron
II	QG2082_V1	intron	8311701	8311746	.	+	1	Parent=CBEC_52523;ID=CBEC_52523_intron
II	QG2082_V1	CDS	8311747	8311856	.	+	1	ID=CBEC_52517;Parent=CBEC_52504
II	QG2082_V1	CDS	8311747	8311856	.	+	1	ID=CBEC_52536;Parent=CBEC_52523
II	QG2082_V1	exon	8311747	8311856	.	+	.	ID=CBEC_52509;Parent=CBEC_52504
II	QG2082_V1	exon	8311747	8311856	.	+	.	ID=CBEC_52528;Parent=CBEC_52523
II	QG2082_V1	intron	8311857	8311904	.	+	2	Parent=CBEC_52504;ID=CBEC_52504_intron
II	QG2082_V1	intron	8311857	8311904	.	+	2	Parent=CBEC_52523;ID=CBEC_52523_intron
II	QG2082_V1	CDS	8311905	8312011	.	+	2	ID=CBEC_52518;Parent=CBEC_52504
II	QG2082_V1	CDS	8311905	8312011	.	+	2	ID=CBEC_52537;Parent=CBEC_52523
II	QG2082_V1	exon	8311905	8312011	.	+	.	ID=CBEC_52510;Parent=CBEC_52504
II	QG2082_V1	exon	8311905	8312011	.	+	.	ID=CBEC_52529;Parent=CBEC_52523
II	QG2082_V1	intron	8312012	8312060	.	+	0	Parent=CBEC_52504;ID=CBEC_52504_intron
II	QG2082_V1	intron	8312012	8312066	.	+	0	Parent=CBEC_52523;ID=CBEC_52523_intron
II	QG2082_V1	CDS	8312061	8312330	.	+	0	ID=CBEC_52519;Parent=CBEC_52504
II	QG2082_V1	exon	8312061	8312330	.	+	.	ID=CBEC_52511;Parent=CBEC_52504
II	QG2082_V1	CDS	8312067	8312330	.	+	0	ID=CBEC_52538;Parent=CBEC_52523
II	QG2082_V1	exon	8312067	8312330	.	+	.	ID=CBEC_52530;Parent=CBEC_52523
II	QG2082_V1	intron	8312331	8312371	.	+	0	Parent=CBEC_52504;ID=CBEC_52504_intron
II	QG2082_V1	intron	8312331	8312371	.	+	0	Parent=CBEC_52523;ID=CBEC_52523_intron
II	QG2082_V1	CDS	8312372	8312470	.	+	0	ID=CBEC_52520;Parent=CBEC_52504
II	QG2082_V1	CDS	8312372	8312470	.	+	0	ID=CBEC_52539;Parent=CBEC_52523
II	QG2082_V1	exon	8312372	8312632	.	+	.	ID=CBEC_52512;Parent=CBEC_52504
II	QG2082_V1	exon	8312372	8312632	.	+	.	ID=CBEC_52531;Parent=CBEC_52523
II	QG2082_V1	three_prime_UTR	8312471	8312632	.	+	.	ID=CBEC_52522;Parent=CBEC_52504
II	QG2082_V1	three_prime_UTR	8312471	8312632	.	+	.	ID=CBEC_52541;Parent=CBEC_52523
II	QG2082_V1	exon	8312603	8312812	.	-	.	ID=CBEC_52554;Parent=CBEC_52553
II	QG2082_V1	gene	8312603	8314015	.	-	.	ID=CBEC_52552;Name=EVM prediction II.2040;celegans_gene_ids=WBGene00001153;celegans_gene_names=ech-4
II	QG2082_V1	mRNA	8312603	8314015	.	-	.	ID=CBEC_52553;Parent=CBEC_52552;Name=EVM prediction II.2040;InterPro=IPR000582,IPR014748,IPR001753,IPR014352,IPR035984,IPR029045;Gene_Ontology=GO:0000062
II	QG2082_V1	three_prime_UTR	8312603	8312722	.	-	.	ID=CBEC_52563;Parent=CBEC_52553
II	QG2082_V1	CDS	8312723	8312812	.	-	0	ID=CBEC_52558;Parent=CBEC_52553
II	QG2082_V1	intron	8312813	8312858	.	-	0	Parent=CBEC_52553;ID=CBEC_52553_intron
II	QG2082_V1	CDS	8312859	8313656	.	-	0	ID=CBEC_52559;Parent=CBEC_52553
II	QG2082_V1	exon	8312859	8313656	.	-	.	ID=CBEC_52555;Parent=CBEC_52553
II	QG2082_V1	intron	8313657	8313699	.	-	1	Parent=CBEC_52553;ID=CBEC_52553_intron
II	QG2082_V1	CDS	8313700	8313916	.	-	1	ID=CBEC_52560;Parent=CBEC_52553
II	QG2082_V1	exon	8313700	8313916	.	-	.	ID=CBEC_52556;Parent=CBEC_52553
II	QG2082_V1	intron	8313917	8313959	.	-	0	Parent=CBEC_52553;ID=CBEC_52553_intron
II	QG2082_V1	CDS	8313960	8314012	.	-	0	ID=CBEC_52561;Parent=CBEC_52553
II	QG2082_V1	exon	8313960	8314015	.	-	.	ID=CBEC_52557;Parent=CBEC_52553
II	QG2082_V1	five_prime_UTR	8314013	8314015	.	-	.	ID=CBEC_52562;Parent=CBEC_52553
II	QG2082_V1	CDS	8314518	8314838	.	-	0	ID=CBEC_52578;Parent=CBEC_52575
II	QG2082_V1	exon	8314518	8314838	.	-	.	ID=CBEC_52576;Parent=CBEC_52575
II	QG2082_V1	gene	8314518	8315257	.	-	.	ID=CBEC_52574;Name=EVM prediction II.2041
II	QG2082_V1	mRNA	8314518	8315257	.	-	.	ID=CBEC_52575;Parent=CBEC_52574;Name=EVM prediction II.2041
II	QG2082_V1	intron	8314839	8315197	.	-	0	Parent=CBEC_52575;ID=CBEC_52575_intron
II	QG2082_V1	CDS	8315198	8315257	.	-	0	ID=CBEC_52579;Parent=CBEC_52575
II	QG2082_V1	exon	8315198	8315257	.	-	.	ID=CBEC_52577;Parent=CBEC_52575
II	QG2082_V1	repeat_region	8315457	8315488	.	.	.	X=A-rich_748XXXXA-rich;ID=A-rich_748XXXXA-rich;intact=TRUE
II	QG2082_V1	CDS	8315998	8316081	.	-	0	ID=CBEC_52649;Parent=CBEC_52591
II	QG2082_V1	exon	8315998	8316081	.	-	.	ID=CBEC_52592;Parent=CBEC_52591
II	QG2082_V1	gene	8315998	8342126	.	-	.	ID=CBEC_52590;Name=EVM prediction II.2042;celegans_gene_ids=WBGene00003404;celegans_gene_names=mpz-1
II	QG2082_V1	mRNA	8315998	8342126	.	-	.	ID=CBEC_52591;Parent=CBEC_52590;Name=EVM prediction II.2042;InterPro=IPR001357,IPR036034,IPR036420,IPR001478,IPR000219,IPR011993,IPR035899,IPR049395;Gene_Ontology=GO:0005515,GO:0005085
II	QG2082_V1	intron	8316082	8316123	.	-	0	Parent=CBEC_52591;ID=CBEC_52591_intron
II	QG2082_V1	CDS	8316124	8316270	.	-	0	ID=CBEC_52650;Parent=CBEC_52591
II	QG2082_V1	exon	8316124	8316270	.	-	.	ID=CBEC_52593;Parent=CBEC_52591
II	QG2082_V1	intron	8316271	8316313	.	-	0	Parent=CBEC_52591;ID=CBEC_52591_intron
II	QG2082_V1	CDS	8316314	8316463	.	-	0	ID=CBEC_52651;Parent=CBEC_52591
II	QG2082_V1	exon	8316314	8316463	.	-	.	ID=CBEC_52594;Parent=CBEC_52591
II	QG2082_V1	repeat_region	8316408	8316433	.	.	.	X=GTGn_7XXXXSimple_repeat;ID=GTGn_7XXXXSimple_repeat;intact=TRUE
II	QG2082_V1	intron	8316464	8316544	.	-	0	Parent=CBEC_52591;ID=CBEC_52591_intron
II	QG2082_V1	CDS	8316545	8316859	.	-	0	ID=CBEC_52652;Parent=CBEC_52591
II	QG2082_V1	exon	8316545	8316859	.	-	.	ID=CBEC_52595;Parent=CBEC_52591
II	QG2082_V1	intron	8316860	8317258	.	-	0	Parent=CBEC_52591;ID=CBEC_52591_intron
II	QG2082_V1	CDS	8317259	8317342	.	-	0	ID=CBEC_52653;Parent=CBEC_52591
II	QG2082_V1	exon	8317259	8317342	.	-	.	ID=CBEC_52596;Parent=CBEC_52591
II	QG2082_V1	intron	8317343	8317388	.	-	2	Parent=CBEC_52591;ID=CBEC_52591_intron
II	QG2082_V1	CDS	8317389	8317987	.	-	2	ID=CBEC_52654;Parent=CBEC_52591
II	QG2082_V1	exon	8317389	8317987	.	-	.	ID=CBEC_52597;Parent=CBEC_52591
II	QG2082_V1	intron	8317988	8318125	.	-	0	Parent=CBEC_52591;ID=CBEC_52591_intron
II	QG2082_V1	CDS	8318126	8318189	.	-	0	ID=CBEC_52655;Parent=CBEC_52591
II	QG2082_V1	exon	8318126	8318189	.	-	.	ID=CBEC_52598;Parent=CBEC_52591
II	QG2082_V1	intron	8318190	8320374	.	-	0	Parent=CBEC_52591;ID=CBEC_52591_intron
II	QG2082_V1	repeat_region	8318759	8318819	.	.	.	X=GA-rich_617XXXXGA-rich;ID=GA-rich_617XXXXGA-rich;intact=TRUE
II	QG2082_V1	repeat_region	8319823	8319903	.	.	.	X=AGACGAn_1XXXXSimple_repeat;ID=AGACGAn_1XXXXSimple_repeat;intact=TRUE
II	QG2082_V1	repeat_region	8320063	8320093	.	.	.	X=CGTn_10XXXXSimple_repeat;ID=CGTn_10XXXXSimple_repeat;intact=TRUE
II	QG2082_V1	CDS	8320375	8320455	.	-	0	ID=CBEC_52656;Parent=CBEC_52591
II	QG2082_V1	exon	8320375	8320455	.	-	.	ID=CBEC_52599;Parent=CBEC_52591
II	QG2082_V1	intron	8320456	8320499	.	-	1	Parent=CBEC_52591;ID=CBEC_52591_intron
II	QG2082_V1	CDS	8320500	8320701	.	-	1	ID=CBEC_52657;Parent=CBEC_52591
II	QG2082_V1	exon	8320500	8320701	.	-	.	ID=CBEC_52600;Parent=CBEC_52591
II	QG2082_V1	intron	8320702	8320751	.	-	0	Parent=CBEC_52591;ID=CBEC_52591_intron
II	QG2082_V1	CDS	8320752	8321650	.	-	0	ID=CBEC_52658;Parent=CBEC_52591
II	QG2082_V1	exon	8320752	8321650	.	-	.	ID=CBEC_52601;Parent=CBEC_52591
II	QG2082_V1	repeat_region	8321195	8321235	.	.	.	X=TTCn_85XXXXSimple_repeat;ID=TTCn_85XXXXSimple_repeat;intact=TRUE
II	QG2082_V1	intron	8321651	8321696	.	-	0	Parent=CBEC_52591;ID=CBEC_52591_intron
II	QG2082_V1	CDS	8321697	8321930	.	-	0	ID=CBEC_52659;Parent=CBEC_52591
II	QG2082_V1	exon	8321697	8321930	.	-	.	ID=CBEC_52602;Parent=CBEC_52591
II	QG2082_V1	intron	8321931	8321973	.	-	0	Parent=CBEC_52591;ID=CBEC_52591_intron
II	QG2082_V1	CDS	8321974	8322519	.	-	0	ID=CBEC_52660;Parent=CBEC_52591
II	QG2082_V1	exon	8321974	8322519	.	-	.	ID=CBEC_52603;Parent=CBEC_52591
II	QG2082_V1	repeat_region	8322162	8322225	.	.	.	X=CTTn_232XXXXSimple_repeat;ID=CTTn_232XXXXSimple_repeat;intact=TRUE
II	QG2082_V1	intron	8322520	8322678	.	-	0	Parent=CBEC_52591;ID=CBEC_52591_intron
II	QG2082_V1	CDS	8322679	8322756	.	-	0	ID=CBEC_52661;Parent=CBEC_52591
II	QG2082_V1	exon	8322679	8322756	.	-	.	ID=CBEC_52604;Parent=CBEC_52591
II	QG2082_V1	intron	8322757	8323127	.	-	0	Parent=CBEC_52591;ID=CBEC_52591_intron
II	QG2082_V1	CDS	8323128	8323244	.	-	0	ID=CBEC_52662;Parent=CBEC_52591
II	QG2082_V1	exon	8323128	8323244	.	-	.	ID=CBEC_52605;Parent=CBEC_52591
II	QG2082_V1	intron	8323245	8323291	.	-	1	Parent=CBEC_52591;ID=CBEC_52591_intron
II	QG2082_V1	CDS	8323292	8323424	.	-	1	ID=CBEC_52663;Parent=CBEC_52591
II	QG2082_V1	exon	8323292	8323424	.	-	.	ID=CBEC_52606;Parent=CBEC_52591
II	QG2082_V1	intron	8323425	8323470	.	-	1	Parent=CBEC_52591;ID=CBEC_52591_intron
II	QG2082_V1	CDS	8323471	8323569	.	-	1	ID=CBEC_52664;Parent=CBEC_52591
II	QG2082_V1	exon	8323471	8323569	.	-	.	ID=CBEC_52607;Parent=CBEC_52591
II	QG2082_V1	intron	8323570	8323685	.	-	0	Parent=CBEC_52591;ID=CBEC_52591_intron
II	QG2082_V1	CDS	8323686	8323792	.	-	0	ID=CBEC_52665;Parent=CBEC_52591
II	QG2082_V1	exon	8323686	8323792	.	-	.	ID=CBEC_52608;Parent=CBEC_52591
II	QG2082_V1	intron	8323793	8323836	.	-	1	Parent=CBEC_52591;ID=CBEC_52591_intron
II	QG2082_V1	CDS	8323837	8324017	.	-	1	ID=CBEC_52666;Parent=CBEC_52591
II	QG2082_V1	exon	8323837	8324017	.	-	.	ID=CBEC_52609;Parent=CBEC_52591
II	QG2082_V1	intron	8324018	8324061	.	-	0	Parent=CBEC_52591;ID=CBEC_52591_intron
II	QG2082_V1	CDS	8324062	8324138	.	-	0	ID=CBEC_52667;Parent=CBEC_52591
II	QG2082_V1	exon	8324062	8324138	.	-	.	ID=CBEC_52610;Parent=CBEC_52591
II	QG2082_V1	intron	8324139	8324302	.	-	0	Parent=CBEC_52591;ID=CBEC_52591_intron
II	QG2082_V1	CDS	8324303	8324359	.	-	0	ID=CBEC_52668;Parent=CBEC_52591
II	QG2082_V1	exon	8324303	8324359	.	-	.	ID=CBEC_52611;Parent=CBEC_52591
II	QG2082_V1	intron	8324360	8324940	.	-	0	Parent=CBEC_52591;ID=CBEC_52591_intron
II	QG2082_V1	repeat_region	8324530	8324590	.	.	.	X=GA-rich_618XXXXGA-rich;ID=GA-rich_618XXXXGA-rich;intact=TRUE
II	QG2082_V1	CDS	8324941	8325015	.	-	0	ID=CBEC_52669;Parent=CBEC_52591
II	QG2082_V1	exon	8324941	8325015	.	-	.	ID=CBEC_52612;Parent=CBEC_52591
II	QG2082_V1	intron	8325016	8325062	.	-	0	Parent=CBEC_52591;ID=CBEC_52591_intron
II	QG2082_V1	CDS	8325063	8325149	.	-	0	ID=CBEC_52670;Parent=CBEC_52591
II	QG2082_V1	exon	8325063	8325149	.	-	.	ID=CBEC_52613;Parent=CBEC_52591
II	QG2082_V1	intron	8325150	8326300	.	-	0	Parent=CBEC_52591;ID=CBEC_52591_intron
II	QG2082_V1	CDS	8326301	8326519	.	-	0	ID=CBEC_52671;Parent=CBEC_52591
II	QG2082_V1	exon	8326301	8326519	.	-	.	ID=CBEC_52614;Parent=CBEC_52591
II	QG2082_V1	intron	8326520	8326568	.	-	1	Parent=CBEC_52591;ID=CBEC_52591_intron
II	QG2082_V1	CDS	8326569	8326854	.	-	1	ID=CBEC_52672;Parent=CBEC_52591
II	QG2082_V1	exon	8326569	8326854	.	-	.	ID=CBEC_52615;Parent=CBEC_52591
II	QG2082_V1	intron	8326855	8326926	.	-	0	Parent=CBEC_52591;ID=CBEC_52591_intron
II	QG2082_V1	CDS	8326927	8327447	.	-	0	ID=CBEC_52673;Parent=CBEC_52591
II	QG2082_V1	exon	8326927	8327447	.	-	.	ID=CBEC_52616;Parent=CBEC_52591
II	QG2082_V1	intron	8327448	8327490	.	-	2	Parent=CBEC_52591;ID=CBEC_52591_intron
II	QG2082_V1	CDS	8327491	8327582	.	-	2	ID=CBEC_52674;Parent=CBEC_52591
II	QG2082_V1	exon	8327491	8327582	.	-	.	ID=CBEC_52617;Parent=CBEC_52591
II	QG2082_V1	intron	8327583	8327861	.	-	0	Parent=CBEC_52591;ID=CBEC_52591_intron
II	QG2082_V1	repeat_region	8327652	8327682	.	.	.	X=TCTn_182XXXXSimple_repeat;ID=TCTn_182XXXXSimple_repeat;intact=TRUE
II	QG2082_V1	CDS	8327862	8327985	.	-	0	ID=CBEC_52675;Parent=CBEC_52591
II	QG2082_V1	exon	8327862	8327985	.	-	.	ID=CBEC_52618;Parent=CBEC_52591
II	QG2082_V1	intron	8327986	8328065	.	-	1	Parent=CBEC_52591;ID=CBEC_52591_intron
II	QG2082_V1	CDS	8328066	8328384	.	-	1	ID=CBEC_52676;Parent=CBEC_52591
II	QG2082_V1	exon	8328066	8328384	.	-	.	ID=CBEC_52619;Parent=CBEC_52591
II	QG2082_V1	repeat_region	8328226	8328318	.	.	.	X=TCTTCTn_2XXXXSimple_repeat;ID=TCTTCTn_2XXXXSimple_repeat;intact=TRUE
II	QG2082_V1	intron	8328385	8328435	.	-	0	Parent=CBEC_52591;ID=CBEC_52591_intron
II	QG2082_V1	CDS	8328436	8328608	.	-	0	ID=CBEC_52677;Parent=CBEC_52591
II	QG2082_V1	exon	8328436	8328608	.	-	.	ID=CBEC_52620;Parent=CBEC_52591
II	QG2082_V1	intron	8328609	8328655	.	-	2	Parent=CBEC_52591;ID=CBEC_52591_intron
II	QG2082_V1	CDS	8328656	8328723	.	-	2	ID=CBEC_52678;Parent=CBEC_52591
II	QG2082_V1	exon	8328656	8328723	.	-	.	ID=CBEC_52621;Parent=CBEC_52591
II	QG2082_V1	intron	8328724	8330134	.	-	0	Parent=CBEC_52591;ID=CBEC_52591_intron
II	QG2082_V1	CDS	8330135	8330225	.	-	0	ID=CBEC_52679;Parent=CBEC_52591
II	QG2082_V1	exon	8330135	8330225	.	-	.	ID=CBEC_52622;Parent=CBEC_52591
II	QG2082_V1	intron	8330226	8330437	.	-	0	Parent=CBEC_52591;ID=CBEC_52591_intron
II	QG2082_V1	CDS	8330438	8330512	.	-	0	ID=CBEC_52680;Parent=CBEC_52591
II	QG2082_V1	exon	8330438	8330512	.	-	.	ID=CBEC_52623;Parent=CBEC_52591
II	QG2082_V1	intron	8330513	8330557	.	-	0	Parent=CBEC_52591;ID=CBEC_52591_intron
II	QG2082_V1	CDS	8330558	8330692	.	-	0	ID=CBEC_52681;Parent=CBEC_52591
II	QG2082_V1	exon	8330558	8330692	.	-	.	ID=CBEC_52624;Parent=CBEC_52591
II	QG2082_V1	intron	8330693	8331930	.	-	2	Parent=CBEC_52591;ID=CBEC_52591_intron
II	QG2082_V1	CDS	8331931	8332031	.	-	2	ID=CBEC_52682;Parent=CBEC_52591
II	QG2082_V1	exon	8331931	8332031	.	-	.	ID=CBEC_52625;Parent=CBEC_52591
II	QG2082_V1	intron	8332032	8332207	.	-	1	Parent=CBEC_52591;ID=CBEC_52591_intron
II	QG2082_V1	CDS	8332208	8332341	.	-	1	ID=CBEC_52683;Parent=CBEC_52591
II	QG2082_V1	exon	8332208	8332341	.	-	.	ID=CBEC_52626;Parent=CBEC_52591
II	QG2082_V1	intron	8332342	8334005	.	-	0	Parent=CBEC_52591;ID=CBEC_52591_intron
II	QG2082_V1	repeat_region	8333776	8333834	.	.	.	X=CTTn_233XXXXSimple_repeat;ID=CTTn_233XXXXSimple_repeat;intact=TRUE
II	QG2082_V1	CDS	8334006	8334115	.	-	0	ID=CBEC_52684;Parent=CBEC_52591
II	QG2082_V1	exon	8334006	8334115	.	-	.	ID=CBEC_52627;Parent=CBEC_52591
II	QG2082_V1	intron	8334116	8334156	.	-	2	Parent=CBEC_52591;ID=CBEC_52591_intron
II	QG2082_V1	CDS	8334157	8334236	.	-	2	ID=CBEC_52685;Parent=CBEC_52591
II	QG2082_V1	exon	8334157	8334236	.	-	.	ID=CBEC_52628;Parent=CBEC_52591
II	QG2082_V1	intron	8334237	8334283	.	-	0	Parent=CBEC_52591;ID=CBEC_52591_intron
II	QG2082_V1	CDS	8334284	8334329	.	-	0	ID=CBEC_52686;Parent=CBEC_52591
II	QG2082_V1	exon	8334284	8334329	.	-	.	ID=CBEC_52629;Parent=CBEC_52591
II	QG2082_V1	intron	8334330	8334928	.	-	2	Parent=CBEC_52591;ID=CBEC_52591_intron
II	QG2082_V1	CDS	8334929	8335149	.	-	2	ID=CBEC_52687;Parent=CBEC_52591
II	QG2082_V1	exon	8334929	8335149	.	-	.	ID=CBEC_52630;Parent=CBEC_52591
II	QG2082_V1	intron	8335150	8337426	.	-	1	Parent=CBEC_52591;ID=CBEC_52591_intron
II	QG2082_V1	repeat_region	8336558	8336591	.	.	.	X=GA-rich_619XXXXGA-rich;ID=GA-rich_619XXXXGA-rich;intact=TRUE
II	QG2082_V1	repeat_region	8337232	8337297	.	.	.	X=A-rich_749XXXXA-rich;ID=A-rich_749XXXXA-rich;intact=TRUE
II	QG2082_V1	CDS	8337427	8337491	.	-	1	ID=CBEC_52688;Parent=CBEC_52591
II	QG2082_V1	exon	8337427	8337491	.	-	.	ID=CBEC_52631;Parent=CBEC_52591
II	QG2082_V1	intron	8337492	8338540	.	-	1	Parent=CBEC_52591;ID=CBEC_52591_intron
II	QG2082_V1	CDS	8338541	8338681	.	-	1	ID=CBEC_52689;Parent=CBEC_52591
II	QG2082_V1	exon	8338541	8338681	.	-	.	ID=CBEC_52632;Parent=CBEC_52591
II	QG2082_V1	intron	8338682	8338729	.	-	2	Parent=CBEC_52591;ID=CBEC_52591_intron
II	QG2082_V1	CDS	8338730	8338853	.	-	2	ID=CBEC_52690;Parent=CBEC_52591
II	QG2082_V1	exon	8338730	8338853	.	-	.	ID=CBEC_52633;Parent=CBEC_52591
II	QG2082_V1	intron	8338854	8338897	.	-	0	Parent=CBEC_52591;ID=CBEC_52591_intron
II	QG2082_V1	CDS	8338898	8339039	.	-	0	ID=CBEC_52691;Parent=CBEC_52591
II	QG2082_V1	exon	8338898	8339039	.	-	.	ID=CBEC_52634;Parent=CBEC_52591
II	QG2082_V1	intron	8339040	8339084	.	-	1	Parent=CBEC_52591;ID=CBEC_52591_intron
II	QG2082_V1	CDS	8339085	8339157	.	-	1	ID=CBEC_52692;Parent=CBEC_52591
II	QG2082_V1	exon	8339085	8339157	.	-	.	ID=CBEC_52635;Parent=CBEC_52591
II	QG2082_V1	intron	8339158	8339202	.	-	2	Parent=CBEC_52591;ID=CBEC_52591_intron
II	QG2082_V1	CDS	8339203	8339422	.	-	2	ID=CBEC_52693;Parent=CBEC_52591
II	QG2082_V1	exon	8339203	8339422	.	-	.	ID=CBEC_52636;Parent=CBEC_52591
II	QG2082_V1	intron	8339423	8339466	.	-	1	Parent=CBEC_52591;ID=CBEC_52591_intron
II	QG2082_V1	CDS	8339467	8339594	.	-	1	ID=CBEC_52694;Parent=CBEC_52591
II	QG2082_V1	exon	8339467	8339594	.	-	.	ID=CBEC_52637;Parent=CBEC_52591
II	QG2082_V1	intron	8339595	8339639	.	-	0	Parent=CBEC_52591;ID=CBEC_52591_intron
II	QG2082_V1	CDS	8339640	8339728	.	-	0	ID=CBEC_52695;Parent=CBEC_52591
II	QG2082_V1	exon	8339640	8339728	.	-	.	ID=CBEC_52638;Parent=CBEC_52591
II	QG2082_V1	intron	8339729	8339774	.	-	0	Parent=CBEC_52591;ID=CBEC_52591_intron
II	QG2082_V1	CDS	8339775	8339900	.	-	0	ID=CBEC_52696;Parent=CBEC_52591
II	QG2082_V1	exon	8339775	8339900	.	-	.	ID=CBEC_52639;Parent=CBEC_52591
II	QG2082_V1	intron	8339901	8339943	.	-	1	Parent=CBEC_52591;ID=CBEC_52591_intron
II	QG2082_V1	CDS	8339944	8340022	.	-	1	ID=CBEC_52697;Parent=CBEC_52591
II	QG2082_V1	exon	8339944	8340022	.	-	.	ID=CBEC_52640;Parent=CBEC_52591
II	QG2082_V1	intron	8340023	8340069	.	-	0	Parent=CBEC_52591;ID=CBEC_52591_intron
II	QG2082_V1	CDS	8340070	8340575	.	-	0	ID=CBEC_52698;Parent=CBEC_52591
II	QG2082_V1	exon	8340070	8340575	.	-	.	ID=CBEC_52641;Parent=CBEC_52591
II	QG2082_V1	intron	8340576	8340621	.	-	0	Parent=CBEC_52591;ID=CBEC_52591_intron
II	QG2082_V1	CDS	8340622	8340957	.	-	0	ID=CBEC_52699;Parent=CBEC_52591
II	QG2082_V1	exon	8340622	8340957	.	-	.	ID=CBEC_52642;Parent=CBEC_52591
II	QG2082_V1	intron	8340958	8341008	.	-	0	Parent=CBEC_52591;ID=CBEC_52591_intron
II	QG2082_V1	CDS	8341009	8341224	.	-	0	ID=CBEC_52700;Parent=CBEC_52591
II	QG2082_V1	exon	8341009	8341224	.	-	.	ID=CBEC_52643;Parent=CBEC_52591
II	QG2082_V1	intron	8341225	8341273	.	-	0	Parent=CBEC_52591;ID=CBEC_52591_intron
II	QG2082_V1	CDS	8341274	8341375	.	-	0	ID=CBEC_52701;Parent=CBEC_52591
II	QG2082_V1	exon	8341274	8341375	.	-	.	ID=CBEC_52644;Parent=CBEC_52591
II	QG2082_V1	intron	8341376	8341492	.	-	0	Parent=CBEC_52591;ID=CBEC_52591_intron
II	QG2082_V1	repeat_region	8341448	8341479	.	.	.	X=AGAACn_2XXXXSimple_repeat;ID=AGAACn_2XXXXSimple_repeat;intact=TRUE
II	QG2082_V1	CDS	8341493	8341546	.	-	0	ID=CBEC_52702;Parent=CBEC_52591
II	QG2082_V1	exon	8341493	8341546	.	-	.	ID=CBEC_52645;Parent=CBEC_52591
II	QG2082_V1	intron	8341547	8341590	.	-	0	Parent=CBEC_52591;ID=CBEC_52591_intron
II	QG2082_V1	CDS	8341591	8341731	.	-	0	ID=CBEC_52703;Parent=CBEC_52591
II	QG2082_V1	exon	8341591	8341731	.	-	.	ID=CBEC_52646;Parent=CBEC_52591
II	QG2082_V1	intron	8341732	8341777	.	-	0	Parent=CBEC_52591;ID=CBEC_52591_intron
II	QG2082_V1	CDS	8341778	8341969	.	-	0	ID=CBEC_52704;Parent=CBEC_52591
II	QG2082_V1	exon	8341778	8341969	.	-	.	ID=CBEC_52647;Parent=CBEC_52591
II	QG2082_V1	intron	8341970	8342015	.	-	0	Parent=CBEC_52591;ID=CBEC_52591_intron
II	QG2082_V1	CDS	8342016	8342126	.	-	0	ID=CBEC_52705;Parent=CBEC_52591
II	QG2082_V1	exon	8342016	8342126	.	-	.	ID=CBEC_52648;Parent=CBEC_52591
II	QG2082_V1	CDS	8343928	8344074	.	+	0	ID=CBEC_52724;Parent=CBEC_52717
II	QG2082_V1	exon	8343928	8344074	.	+	.	ID=CBEC_52718;Parent=CBEC_52717
II	QG2082_V1	gene	8343928	8345297	.	+	.	ID=CBEC_52716;Name=EVM prediction II.2043;celegans_gene_ids=WBGene00000411;celegans_gene_names=cdl-1
II	QG2082_V1	mRNA	8343928	8345297	.	+	.	ID=CBEC_52717;Parent=CBEC_52716;Name=EVM prediction II.2043;InterPro=IPR026502,IPR038294,IPR029344;Gene_Ontology=GO:0003729,GO:0003723
II	QG2082_V1	intron	8344075	8344120	.	+	0	Parent=CBEC_52717;ID=CBEC_52717_intron
II	QG2082_V1	CDS	8344121	8344255	.	+	0	ID=CBEC_52725;Parent=CBEC_52717
II	QG2082_V1	exon	8344121	8344255	.	+	.	ID=CBEC_52719;Parent=CBEC_52717
II	QG2082_V1	intron	8344256	8344298	.	+	0	Parent=CBEC_52717;ID=CBEC_52717_intron
II	QG2082_V1	CDS	8344299	8344709	.	+	0	ID=CBEC_52726;Parent=CBEC_52717
II	QG2082_V1	exon	8344299	8344709	.	+	.	ID=CBEC_52720;Parent=CBEC_52717
II	QG2082_V1	intron	8344710	8344757	.	+	0	Parent=CBEC_52717;ID=CBEC_52717_intron
II	QG2082_V1	CDS	8344758	8344895	.	+	0	ID=CBEC_52727;Parent=CBEC_52717
II	QG2082_V1	exon	8344758	8344895	.	+	.	ID=CBEC_52721;Parent=CBEC_52717
II	QG2082_V1	intron	8344896	8344939	.	+	0	Parent=CBEC_52717;ID=CBEC_52717_intron
II	QG2082_V1	CDS	8344940	8345098	.	+	0	ID=CBEC_52728;Parent=CBEC_52717
II	QG2082_V1	exon	8344940	8345098	.	+	.	ID=CBEC_52722;Parent=CBEC_52717
II	QG2082_V1	intron	8345099	8345144	.	+	0	Parent=CBEC_52717;ID=CBEC_52717_intron
II	QG2082_V1	CDS	8345145	8345297	.	+	0	ID=CBEC_52729;Parent=CBEC_52717
II	QG2082_V1	exon	8345145	8345297	.	+	.	ID=CBEC_52723;Parent=CBEC_52717
II	QG2082_V1	CDS	8345847	8345982	.	+	0	ID=CBEC_52745;Parent=CBEC_52741
II	QG2082_V1	exon	8345847	8345982	.	+	.	ID=CBEC_52742;Parent=CBEC_52741
II	QG2082_V1	gene	8345847	8346231	.	+	.	ID=CBEC_52740;Name=EVM prediction II.2044;celegans_gene_ids=WBGene00011072;celegans_gene_names=tag-209
II	QG2082_V1	mRNA	8345847	8346231	.	+	.	ID=CBEC_52741;Parent=CBEC_52740;Name=EVM prediction II.2044
II	QG2082_V1	intron	8345983	8346026	.	+	2	Parent=CBEC_52741;ID=CBEC_52741_intron
II	QG2082_V1	CDS	8346027	8346110	.	+	2	ID=CBEC_52746;Parent=CBEC_52741
II	QG2082_V1	exon	8346027	8346110	.	+	.	ID=CBEC_52743;Parent=CBEC_52741
II	QG2082_V1	intron	8346111	8346151	.	+	2	Parent=CBEC_52741;ID=CBEC_52741_intron
II	QG2082_V1	CDS	8346152	8346231	.	+	2	ID=CBEC_52747;Parent=CBEC_52741
II	QG2082_V1	exon	8346152	8346231	.	+	.	ID=CBEC_52744;Parent=CBEC_52741
II	QG2082_V1	exon	8346267	8346665	.	-	.	ID=CBEC_52775;Parent=CBEC_52774
II	QG2082_V1	exon	8346267	8346674	.	-	.	ID=CBEC_52760;Parent=CBEC_52759
II	QG2082_V1	gene	8346267	8349608	.	-	.	ID=CBEC_52758;Name=EVM prediction II.2045;celegans_gene_ids=WBGene00011067;celegans_gene_names=vps-11
II	QG2082_V1	mRNA	8346267	8349334	.	-	.	ID=CBEC_52759;Parent=CBEC_52758;Name=EVM prediction II.2045;InterPro=IPR000547,IPR001841,IPR016528,IPR013083;Gene_Ontology=GO:0006886,GO:0016192
II	QG2082_V1	mRNA	8346267	8349608	.	-	.	ID=CBEC_52774;Parent=CBEC_52758;Name=EVM prediction II.2045;InterPro=IPR000547,IPR013083,IPR001841,IPR015943,IPR036322,IPR016528;Gene_Ontology=GO:0006886,GO:0016192,GO:0005515
II	QG2082_V1	three_prime_UTR	8346267	8346389	.	-	.	ID=CBEC_52773;Parent=CBEC_52759
II	QG2082_V1	three_prime_UTR	8346267	8346389	.	-	.	ID=CBEC_52790;Parent=CBEC_52774
II	QG2082_V1	CDS	8346390	8346665	.	-	0	ID=CBEC_52782;Parent=CBEC_52774
II	QG2082_V1	CDS	8346390	8346674	.	-	0	ID=CBEC_52766;Parent=CBEC_52759
II	QG2082_V1	intron	8346666	8346713	.	-	1	Parent=CBEC_52774;ID=CBEC_52774_intron
II	QG2082_V1	intron	8346675	8346713	.	-	1	Parent=CBEC_52759;ID=CBEC_52759_intron
II	QG2082_V1	CDS	8346714	8347212	.	-	1	ID=CBEC_52767;Parent=CBEC_52759
II	QG2082_V1	CDS	8346714	8347212	.	-	1	ID=CBEC_52783;Parent=CBEC_52774
II	QG2082_V1	exon	8346714	8347212	.	-	.	ID=CBEC_52761;Parent=CBEC_52759
II	QG2082_V1	exon	8346714	8347212	.	-	.	ID=CBEC_52776;Parent=CBEC_52774
II	QG2082_V1	intron	8347213	8347257	.	-	1	Parent=CBEC_52759;ID=CBEC_52759_intron
II	QG2082_V1	intron	8347213	8347257	.	-	1	Parent=CBEC_52774;ID=CBEC_52774_intron
II	QG2082_V1	CDS	8347258	8347347	.	-	1	ID=CBEC_52768;Parent=CBEC_52759
II	QG2082_V1	CDS	8347258	8347347	.	-	1	ID=CBEC_52784;Parent=CBEC_52774
II	QG2082_V1	exon	8347258	8347347	.	-	.	ID=CBEC_52762;Parent=CBEC_52759
II	QG2082_V1	exon	8347258	8347347	.	-	.	ID=CBEC_52777;Parent=CBEC_52774
II	QG2082_V1	intron	8347348	8347391	.	-	0	Parent=CBEC_52759;ID=CBEC_52759_intron
II	QG2082_V1	intron	8347348	8347391	.	-	0	Parent=CBEC_52774;ID=CBEC_52774_intron
II	QG2082_V1	CDS	8347392	8347867	.	-	0	ID=CBEC_52769;Parent=CBEC_52759
II	QG2082_V1	CDS	8347392	8347867	.	-	0	ID=CBEC_52785;Parent=CBEC_52774
II	QG2082_V1	exon	8347392	8347867	.	-	.	ID=CBEC_52763;Parent=CBEC_52759
II	QG2082_V1	exon	8347392	8347867	.	-	.	ID=CBEC_52778;Parent=CBEC_52774
II	QG2082_V1	intron	8347868	8347909	.	-	1	Parent=CBEC_52759;ID=CBEC_52759_intron
II	QG2082_V1	intron	8347868	8347909	.	-	1	Parent=CBEC_52774;ID=CBEC_52774_intron
II	QG2082_V1	CDS	8347910	8348627	.	-	1	ID=CBEC_52770;Parent=CBEC_52759
II	QG2082_V1	CDS	8347910	8348627	.	-	1	ID=CBEC_52786;Parent=CBEC_52774
II	QG2082_V1	exon	8347910	8348627	.	-	.	ID=CBEC_52764;Parent=CBEC_52759
II	QG2082_V1	exon	8347910	8348627	.	-	.	ID=CBEC_52779;Parent=CBEC_52774
II	QG2082_V1	intron	8348628	8348670	.	-	0	Parent=CBEC_52759;ID=CBEC_52759_intron
II	QG2082_V1	intron	8348628	8348670	.	-	1	Parent=CBEC_52774;ID=CBEC_52774_intron
II	QG2082_V1	CDS	8348671	8348918	.	-	0	ID=CBEC_52771;Parent=CBEC_52759
II	QG2082_V1	CDS	8348671	8349387	.	-	1	ID=CBEC_52787;Parent=CBEC_52774
II	QG2082_V1	exon	8348671	8349334	.	-	.	ID=CBEC_52765;Parent=CBEC_52759
II	QG2082_V1	exon	8348671	8349387	.	-	.	ID=CBEC_52780;Parent=CBEC_52774
II	QG2082_V1	five_prime_UTR	8348919	8349334	.	-	.	ID=CBEC_52772;Parent=CBEC_52759
II	QG2082_V1	intron	8349388	8349432	.	-	0	Parent=CBEC_52774;ID=CBEC_52774_intron
II	QG2082_V1	CDS	8349433	8349605	.	-	0	ID=CBEC_52788;Parent=CBEC_52774
II	QG2082_V1	exon	8349433	8349608	.	-	.	ID=CBEC_52781;Parent=CBEC_52774
II	QG2082_V1	five_prime_UTR	8349606	8349608	.	-	.	ID=CBEC_52789;Parent=CBEC_52774
II	QG2082_V1	exon	8349702	8350125	.	-	.	ID=CBEC_52803;Parent=CBEC_52802
II	QG2082_V1	gene	8349702	8351253	.	-	.	ID=CBEC_52801;Name=EVM prediction II.2046;celegans_gene_ids=WBGene00011068;celegans_gene_names=set-14
II	QG2082_V1	mRNA	8349702	8351253	.	-	.	ID=CBEC_52802;Parent=CBEC_52801;Name=EVM prediction II.2046;InterPro=IPR046341,IPR002893,IPR011990;Gene_Ontology=GO:0005515
II	QG2082_V1	three_prime_UTR	8349702	8349869	.	-	.	ID=CBEC_52810;Parent=CBEC_52802
II	QG2082_V1	CDS	8349870	8350125	.	-	1	ID=CBEC_52806;Parent=CBEC_52802
II	QG2082_V1	intron	8350126	8350171	.	-	0	Parent=CBEC_52802;ID=CBEC_52802_intron
II	QG2082_V1	CDS	8350172	8350998	.	-	0	ID=CBEC_52807;Parent=CBEC_52802
II	QG2082_V1	exon	8350172	8350998	.	-	.	ID=CBEC_52804;Parent=CBEC_52802
II	QG2082_V1	intron	8350999	8351047	.	-	0	Parent=CBEC_52802;ID=CBEC_52802_intron
II	QG2082_V1	CDS	8351048	8351251	.	-	0	ID=CBEC_52808;Parent=CBEC_52802
II	QG2082_V1	exon	8351048	8351253	.	-	.	ID=CBEC_52805;Parent=CBEC_52802
II	QG2082_V1	five_prime_UTR	8351252	8351253	.	-	.	ID=CBEC_52809;Parent=CBEC_52802
II	QG2082_V1	CDS	8351540	8351611	.	-	0	ID=CBEC_52831;Parent=CBEC_52822
II	QG2082_V1	exon	8351540	8351611	.	-	.	ID=CBEC_52823;Parent=CBEC_52822
II	QG2082_V1	gene	8351540	8352965	.	-	.	ID=CBEC_52821;Name=EVM prediction II.2047;celegans_gene_ids=WBGene00003805;celegans_gene_names=npp-19
II	QG2082_V1	mRNA	8351540	8352965	.	-	.	ID=CBEC_52822;Parent=CBEC_52821;Name=EVM prediction II.2047;InterPro=IPR007846,IPR035979,IPR012677,IPR017389;Gene_Ontology=GO:0003676,GO:0017056,GO:0006913,GO:0031965
II	QG2082_V1	intron	8351612	8351659	.	-	1	Parent=CBEC_52822;ID=CBEC_52822_intron
II	QG2082_V1	CDS	8351660	8351726	.	-	1	ID=CBEC_52832;Parent=CBEC_52822
II	QG2082_V1	exon	8351660	8351726	.	-	.	ID=CBEC_52824;Parent=CBEC_52822
II	QG2082_V1	intron	8351727	8351770	.	-	0	Parent=CBEC_52822;ID=CBEC_52822_intron
II	QG2082_V1	CDS	8351771	8351952	.	-	0	ID=CBEC_52833;Parent=CBEC_52822
II	QG2082_V1	exon	8351771	8351952	.	-	.	ID=CBEC_52825;Parent=CBEC_52822
II	QG2082_V1	intron	8351953	8351996	.	-	2	Parent=CBEC_52822;ID=CBEC_52822_intron
II	QG2082_V1	CDS	8351997	8352262	.	-	2	ID=CBEC_52834;Parent=CBEC_52822
II	QG2082_V1	exon	8351997	8352262	.	-	.	ID=CBEC_52826;Parent=CBEC_52822
II	QG2082_V1	intron	8352263	8352304	.	-	2	Parent=CBEC_52822;ID=CBEC_52822_intron
II	QG2082_V1	CDS	8352305	8352427	.	-	2	ID=CBEC_52835;Parent=CBEC_52822
II	QG2082_V1	exon	8352305	8352427	.	-	.	ID=CBEC_52827;Parent=CBEC_52822
II	QG2082_V1	intron	8352428	8352474	.	-	2	Parent=CBEC_52822;ID=CBEC_52822_intron
II	QG2082_V1	CDS	8352475	8352726	.	-	2	ID=CBEC_52836;Parent=CBEC_52822
II	QG2082_V1	exon	8352475	8352726	.	-	.	ID=CBEC_52828;Parent=CBEC_52822
II	QG2082_V1	intron	8352727	8352772	.	-	1	Parent=CBEC_52822;ID=CBEC_52822_intron
II	QG2082_V1	CDS	8352773	8352846	.	-	1	ID=CBEC_52837;Parent=CBEC_52822
II	QG2082_V1	exon	8352773	8352846	.	-	.	ID=CBEC_52829;Parent=CBEC_52822
II	QG2082_V1	intron	8352847	8352891	.	-	0	Parent=CBEC_52822;ID=CBEC_52822_intron
II	QG2082_V1	CDS	8352892	8352965	.	-	0	ID=CBEC_52838;Parent=CBEC_52822
II	QG2082_V1	exon	8352892	8352965	.	-	.	ID=CBEC_52830;Parent=CBEC_52822
II	QG2082_V1	repeat_region	8353672	8353688	.	.	.	X=Cluster647_40XXXXUnknown;ID=Cluster647_40XXXXUnknown;intact=TRUE
II	QG2082_V1	repeat_region	8353689	8353704	.	.	.	X=Cluster535_90XXXXDNA-TcMar-Tc1;ID=Cluster535_90XXXXDNA-TcMar-Tc1;intact=TRUE
II	QG2082_V1	repeat_region	8353705	8353787	.	.	.	X=Cluster213_38XXXXDNA-TcMar-Tc1;ID=Cluster213_38XXXXDNA-TcMar-Tc1;intact=TRUE
II	QG2082_V1	repeat_region	8353788	8353888	.	.	.	X=Cluster647_41XXXXUnknown;ID=Cluster647_41XXXXUnknown;intact=TRUE
II	QG2082_V1	repeat_region	8353985	8354049	.	.	.	X=Cluster1024_6XXXXDNA-TcMar-Tc1;ID=Cluster1024_6XXXXDNA-TcMar-Tc1;intact=TRUE
II	QG2082_V1	repeat_region	8354384	8354406	.	.	.	X=TAn_10XXXXSimple_repeat;ID=TAn_10XXXXSimple_repeat;intact=TRUE
II	QG2082_V1	repeat_region	8354770	8355412	.	.	.	X=Cluster233_8XXXXDNA-TcMar-Tc1;ID=Cluster233_8XXXXDNA-TcMar-Tc1;intact=TRUE
II	QG2082_V1	repeat_region	8355414	8355667	.	.	.	X=Cluster1386_23XXXXUnknown;ID=Cluster1386_23XXXXUnknown;intact=TRUE
II	QG2082_V1	repeat_region	8355668	8356034	.	.	.	X=Cluster233_9XXXXDNA-TcMar-Tc1;ID=Cluster233_9XXXXDNA-TcMar-Tc1;intact=TRUE
II	QG2082_V1	exon	8356057	8356211	.	+	.	ID=CBEC_52851;Parent=CBEC_52850
II	QG2082_V1	five_prime_UTR	8356057	8356211	.	+	.	ID=CBEC_52863;Parent=CBEC_52850
II	QG2082_V1	gene	8356057	8360270	.	+	.	ID=CBEC_52849;Name=EVM prediction II.2048;celegans_gene_ids=WBGene00019940;celegans_gene_names=npp-21
II	QG2082_V1	mRNA	8356057	8360270	.	+	.	ID=CBEC_52850;Parent=CBEC_52849;Name=EVM prediction II.2048
II	QG2082_V1	exon	8356259	8356670	.	+	.	ID=CBEC_52852;Parent=CBEC_52850
II	QG2082_V1	five_prime_UTR	8356259	8356670	.	+	.	ID=CBEC_52864;Parent=CBEC_52850
II	QG2082_V1	exon	8356717	8357032	.	+	.	ID=CBEC_52853;Parent=CBEC_52850
II	QG2082_V1	five_prime_UTR	8356717	8356853	.	+	.	ID=CBEC_52865;Parent=CBEC_52850
II	QG2082_V1	CDS	8356854	8357032	.	+	0	ID=CBEC_52858;Parent=CBEC_52850
II	QG2082_V1	intron	8357033	8357078	.	+	1	Parent=CBEC_52850;ID=CBEC_52850_intron
II	QG2082_V1	CDS	8357079	8357183	.	+	1	ID=CBEC_52859;Parent=CBEC_52850
II	QG2082_V1	exon	8357079	8357183	.	+	.	ID=CBEC_52854;Parent=CBEC_52850
II	QG2082_V1	intron	8357184	8357231	.	+	1	Parent=CBEC_52850;ID=CBEC_52850_intron
II	QG2082_V1	CDS	8357232	8357780	.	+	1	ID=CBEC_52860;Parent=CBEC_52850
II	QG2082_V1	exon	8357232	8357780	.	+	.	ID=CBEC_52855;Parent=CBEC_52850
II	QG2082_V1	intron	8357781	8357826	.	+	1	Parent=CBEC_52850;ID=CBEC_52850_intron
II	QG2082_V1	CDS	8357827	8358847	.	+	1	ID=CBEC_52861;Parent=CBEC_52850
II	QG2082_V1	exon	8357827	8358847	.	+	.	ID=CBEC_52856;Parent=CBEC_52850
II	QG2082_V1	intron	8358848	8359676	.	+	0	Parent=CBEC_52850;ID=CBEC_52850_intron
II	QG2082_V1	repeat_region	8358958	8359308	.	.	.	X=Cluster1063_282XXXXDNA-TcMar-Tc1;ID=Cluster1063_282XXXXDNA-TcMar-Tc1;intact=TRUE
II	QG2082_V1	repeat_region	8359309	8359349	.	.	.	X=Cluster1276_103XXXXLTR-Gypsy;ID=Cluster1276_103XXXXLTR-Gypsy;intact=TRUE
II	QG2082_V1	repeat_region	8359350	8359357	.	.	.	X=Cluster1276_103XXXXLTR-Gypsy;ID=Cluster1276_103XXXXLTR-Gypsy;intact=TRUE
II	QG2082_V1	CDS	8359677	8360033	.	+	0	ID=CBEC_52862;Parent=CBEC_52850
II	QG2082_V1	exon	8359677	8360270	.	+	.	ID=CBEC_52857;Parent=CBEC_52850
II	QG2082_V1	three_prime_UTR	8360034	8360270	.	+	.	ID=CBEC_52866;Parent=CBEC_52850
II	QG2082_V1	repeat_region	8360553	8360962	.	.	.	X=Cluster1063_283XXXXDNA-TcMar-Tc1;ID=Cluster1063_283XXXXDNA-TcMar-Tc1;intact=TRUE
II	QG2082_V1	repeat_region	8361040	8361148	.	.	.	X=ACAGTTGATCn_1XXXXSimple_repeat;ID=ACAGTTGATCn_1XXXXSimple_repeat;intact=TRUE
II	QG2082_V1	repeat_region	8361801	8361822	.	.	.	X=TTTAn_13XXXXSimple_repeat;ID=TTTAn_13XXXXSimple_repeat;intact=TRUE
II	QG2082_V1	repeat_region	8361849	8361885	.	.	.	X=ATAAGGn_1XXXXSimple_repeat;ID=ATAAGGn_1XXXXSimple_repeat;intact=TRUE
II	QG2082_V1	repeat_region	8362259	8362292	.	.	.	X=TTCn_86XXXXSimple_repeat;ID=TTCn_86XXXXSimple_repeat;intact=TRUE
II	QG2082_V1	CDS	8364610	8364710	.	+	0	ID=CBEC_52883;Parent=CBEC_52878
II	QG2082_V1	exon	8364610	8364710	.	+	.	ID=CBEC_52879;Parent=CBEC_52878
II	QG2082_V1	gene	8364610	8366262	.	+	.	ID=CBEC_52877;Name=EVM prediction II.2049;celegans_gene_ids=WBGene00011069;celegans_gene_names=ceh-62
II	QG2082_V1	mRNA	8364610	8366262	.	+	.	ID=CBEC_52878;Parent=CBEC_52877;Name=EVM prediction II.2049;InterPro=IPR009057,IPR001356,IPR017970;Gene_Ontology=GO:0003677,GO:0000981,GO:0006355
II	QG2082_V1	intron	8364711	8365426	.	+	1	Parent=CBEC_52878;ID=CBEC_52878_intron
II	QG2082_V1	CDS	8365427	8365658	.	+	1	ID=CBEC_52884;Parent=CBEC_52878
II	QG2082_V1	exon	8365427	8365658	.	+	.	ID=CBEC_52880;Parent=CBEC_52878
II	QG2082_V1	intron	8365659	8365707	.	+	0	Parent=CBEC_52878;ID=CBEC_52878_intron
II	QG2082_V1	CDS	8365708	8365844	.	+	0	ID=CBEC_52885;Parent=CBEC_52878
II	QG2082_V1	exon	8365708	8365844	.	+	.	ID=CBEC_52881;Parent=CBEC_52878
II	QG2082_V1	intron	8365845	8365889	.	+	1	Parent=CBEC_52878;ID=CBEC_52878_intron
II	QG2082_V1	CDS	8365890	8366262	.	+	1	ID=CBEC_52886;Parent=CBEC_52878
II	QG2082_V1	exon	8365890	8366262	.	+	.	ID=CBEC_52882;Parent=CBEC_52878
II	QG2082_V1	CDS	8366572	8366715	.	+	0	ID=CBEC_52901;Parent=CBEC_52898
II	QG2082_V1	exon	8366572	8366715	.	+	.	ID=CBEC_52899;Parent=CBEC_52898
II	QG2082_V1	gene	8366572	8366972	.	+	.	ID=CBEC_52897;Name=EVM prediction II.2050;celegans_gene_ids=WBGene00269421;celegans_gene_names=R06F6.14
II	QG2082_V1	mRNA	8366572	8366972	.	+	.	ID=CBEC_52898;Parent=CBEC_52897;Name=EVM prediction II.2050
II	QG2082_V1	intron	8366716	8366834	.	+	0	Parent=CBEC_52898;ID=CBEC_52898_intron
II	QG2082_V1	CDS	8366835	8366972	.	+	0	ID=CBEC_52902;Parent=CBEC_52898
II	QG2082_V1	exon	8366835	8366972	.	+	.	ID=CBEC_52900;Parent=CBEC_52898
II	QG2082_V1	CDS	8367565	8367616	.	+	0	ID=CBEC_52917;Parent=CBEC_52914
II	QG2082_V1	exon	8367565	8367616	.	+	.	ID=CBEC_52915;Parent=CBEC_52914
II	QG2082_V1	gene	8367565	8367913	.	+	.	ID=CBEC_52913;Name=EVM prediction II.2051;celegans_gene_ids=WBGene00269421;celegans_gene_names=R06F6.14
II	QG2082_V1	mRNA	8367565	8367913	.	+	.	ID=CBEC_52914;Parent=CBEC_52913;Name=EVM prediction II.2051
II	QG2082_V1	intron	8367617	8367662	.	+	2	Parent=CBEC_52914;ID=CBEC_52914_intron
II	QG2082_V1	CDS	8367663	8367913	.	+	2	ID=CBEC_52918;Parent=CBEC_52914
II	QG2082_V1	exon	8367663	8367913	.	+	.	ID=CBEC_52916;Parent=CBEC_52914
II	QG2082_V1	exon	8367962	8368281	.	-	.	ID=CBEC_52931;Parent=CBEC_52930
II	QG2082_V1	gene	8367962	8373355	.	-	.	ID=CBEC_52929;Name=EVM prediction II.2052;celegans_gene_ids=WBGene00011071;celegans_gene_names=R06F6.8
II	QG2082_V1	mRNA	8367962	8373355	.	-	.	ID=CBEC_52930;Parent=CBEC_52929;Name=EVM prediction II.2052;InterPro=IPR040096,IPR036322,IPR009771;Gene_Ontology=GO:0006886,GO:0034066,GO:0005515
II	QG2082_V1	three_prime_UTR	8367962	8368211	.	-	.	ID=CBEC_52965;Parent=CBEC_52930
II	QG2082_V1	CDS	8368212	8368281	.	-	1	ID=CBEC_52948;Parent=CBEC_52930
II	QG2082_V1	intron	8368282	8368329	.	-	1	Parent=CBEC_52930;ID=CBEC_52930_intron
II	QG2082_V1	CDS	8368330	8369250	.	-	1	ID=CBEC_52949;Parent=CBEC_52930
II	QG2082_V1	exon	8368330	8369250	.	-	.	ID=CBEC_52932;Parent=CBEC_52930
II	QG2082_V1	intron	8369251	8369293	.	-	2	Parent=CBEC_52930;ID=CBEC_52930_intron
II	QG2082_V1	CDS	8369294	8369426	.	-	2	ID=CBEC_52950;Parent=CBEC_52930
II	QG2082_V1	exon	8369294	8369426	.	-	.	ID=CBEC_52933;Parent=CBEC_52930
II	QG2082_V1	intron	8369427	8369469	.	-	0	Parent=CBEC_52930;ID=CBEC_52930_intron
II	QG2082_V1	CDS	8369470	8369587	.	-	0	ID=CBEC_52951;Parent=CBEC_52930
II	QG2082_V1	exon	8369470	8369587	.	-	.	ID=CBEC_52934;Parent=CBEC_52930
II	QG2082_V1	intron	8369588	8369632	.	-	1	Parent=CBEC_52930;ID=CBEC_52930_intron
II	QG2082_V1	CDS	8369633	8369846	.	-	1	ID=CBEC_52952;Parent=CBEC_52930
II	QG2082_V1	exon	8369633	8369846	.	-	.	ID=CBEC_52935;Parent=CBEC_52930
II	QG2082_V1	intron	8369847	8369891	.	-	0	Parent=CBEC_52930;ID=CBEC_52930_intron
II	QG2082_V1	CDS	8369892	8370865	.	-	0	ID=CBEC_52953;Parent=CBEC_52930
II	QG2082_V1	exon	8369892	8370865	.	-	.	ID=CBEC_52936;Parent=CBEC_52930
II	QG2082_V1	intron	8370866	8370906	.	-	1	Parent=CBEC_52930;ID=CBEC_52930_intron
II	QG2082_V1	CDS	8370907	8371198	.	-	1	ID=CBEC_52954;Parent=CBEC_52930
II	QG2082_V1	exon	8370907	8371198	.	-	.	ID=CBEC_52937;Parent=CBEC_52930
II	QG2082_V1	intron	8371199	8371266	.	-	0	Parent=CBEC_52930;ID=CBEC_52930_intron
II	QG2082_V1	CDS	8371267	8371559	.	-	0	ID=CBEC_52955;Parent=CBEC_52930
II	QG2082_V1	exon	8371267	8371559	.	-	.	ID=CBEC_52938;Parent=CBEC_52930
II	QG2082_V1	intron	8371560	8371605	.	-	0	Parent=CBEC_52930;ID=CBEC_52930_intron
II	QG2082_V1	CDS	8371606	8371755	.	-	0	ID=CBEC_52956;Parent=CBEC_52930
II	QG2082_V1	exon	8371606	8371755	.	-	.	ID=CBEC_52939;Parent=CBEC_52930
II	QG2082_V1	intron	8371756	8371802	.	-	0	Parent=CBEC_52930;ID=CBEC_52930_intron
II	QG2082_V1	CDS	8371803	8372045	.	-	0	ID=CBEC_52957;Parent=CBEC_52930
II	QG2082_V1	exon	8371803	8372045	.	-	.	ID=CBEC_52940;Parent=CBEC_52930
II	QG2082_V1	intron	8372046	8372088	.	-	1	Parent=CBEC_52930;ID=CBEC_52930_intron
II	QG2082_V1	CDS	8372089	8372263	.	-	1	ID=CBEC_52958;Parent=CBEC_52930
II	QG2082_V1	exon	8372089	8372263	.	-	.	ID=CBEC_52941;Parent=CBEC_52930
II	QG2082_V1	intron	8372264	8372306	.	-	0	Parent=CBEC_52930;ID=CBEC_52930_intron
II	QG2082_V1	CDS	8372307	8372398	.	-	0	ID=CBEC_52959;Parent=CBEC_52930
II	QG2082_V1	exon	8372307	8372398	.	-	.	ID=CBEC_52942;Parent=CBEC_52930
II	QG2082_V1	intron	8372399	8372444	.	-	1	Parent=CBEC_52930;ID=CBEC_52930_intron
II	QG2082_V1	CDS	8372445	8372721	.	-	1	ID=CBEC_52960;Parent=CBEC_52930
II	QG2082_V1	exon	8372445	8372721	.	-	.	ID=CBEC_52943;Parent=CBEC_52930
II	QG2082_V1	intron	8372722	8372768	.	-	0	Parent=CBEC_52930;ID=CBEC_52930_intron
II	QG2082_V1	CDS	8372769	8372953	.	-	0	ID=CBEC_52961;Parent=CBEC_52930
II	QG2082_V1	exon	8372769	8372953	.	-	.	ID=CBEC_52944;Parent=CBEC_52930
II	QG2082_V1	intron	8372954	8373000	.	-	0	Parent=CBEC_52930;ID=CBEC_52930_intron
II	QG2082_V1	CDS	8373001	8373111	.	-	0	ID=CBEC_52962;Parent=CBEC_52930
II	QG2082_V1	exon	8373001	8373111	.	-	.	ID=CBEC_52945;Parent=CBEC_52930
II	QG2082_V1	intron	8373112	8373153	.	-	0	Parent=CBEC_52930;ID=CBEC_52930_intron
II	QG2082_V1	CDS	8373154	8373294	.	-	0	ID=CBEC_52963;Parent=CBEC_52930
II	QG2082_V1	exon	8373154	8373294	.	-	.	ID=CBEC_52946;Parent=CBEC_52930
II	QG2082_V1	intron	8373295	8373343	.	-	0	Parent=CBEC_52930;ID=CBEC_52930_intron
II	QG2082_V1	CDS	8373344	8373355	.	-	0	ID=CBEC_52964;Parent=CBEC_52930
II	QG2082_V1	exon	8373344	8373355	.	-	.	ID=CBEC_52947;Parent=CBEC_52930
II	QG2082_V1	CDS	8373612	8374022	.	-	0	ID=CBEC_52979;Parent=CBEC_52977
II	QG2082_V1	exon	8373612	8374022	.	-	.	ID=CBEC_52978;Parent=CBEC_52977
II	QG2082_V1	gene	8373612	8374022	.	-	.	ID=CBEC_52976;Name=EVM prediction II.2053
II	QG2082_V1	mRNA	8373612	8374022	.	-	.	ID=CBEC_52977;Parent=CBEC_52976;Name=EVM prediction II.2053
II	QG2082_V1	repeat_region	8375928	8375980	.	.	.	X=TTCTTCn_7XXXXSimple_repeat;ID=TTCTTCn_7XXXXSimple_repeat;intact=TRUE
II	QG2082_V1	CDS	8376113	8376151	.	+	0	ID=CBEC_52998;Parent=CBEC_52991
II	QG2082_V1	exon	8376113	8376151	.	+	.	ID=CBEC_52992;Parent=CBEC_52991
II	QG2082_V1	gene	8376113	8377301	.	+	.	ID=CBEC_52990;Name=EVM prediction II.2054;celegans_gene_ids=WBGene00008256;celegans_gene_names=glb-12
II	QG2082_V1	mRNA	8376113	8377301	.	+	.	ID=CBEC_52991;Parent=CBEC_52990;Name=EVM prediction II.2054;InterPro=IPR044399,IPR009050,IPR012292;Gene_Ontology=GO:0019825,GO:0020037
II	QG2082_V1	intron	8376152	8376197	.	+	0	Parent=CBEC_52991;ID=CBEC_52991_intron
II	QG2082_V1	CDS	8376198	8376464	.	+	0	ID=CBEC_52999;Parent=CBEC_52991
II	QG2082_V1	exon	8376198	8376464	.	+	.	ID=CBEC_52993;Parent=CBEC_52991
II	QG2082_V1	intron	8376465	8376547	.	+	0	Parent=CBEC_52991;ID=CBEC_52991_intron
II	QG2082_V1	CDS	8376548	8376633	.	+	0	ID=CBEC_53000;Parent=CBEC_52991
II	QG2082_V1	exon	8376548	8376633	.	+	.	ID=CBEC_52994;Parent=CBEC_52991
II	QG2082_V1	intron	8376634	8376793	.	+	1	Parent=CBEC_52991;ID=CBEC_52991_intron
II	QG2082_V1	CDS	8376794	8376893	.	+	1	ID=CBEC_53001;Parent=CBEC_52991
II	QG2082_V1	exon	8376794	8376893	.	+	.	ID=CBEC_52995;Parent=CBEC_52991
II	QG2082_V1	intron	8376894	8376945	.	+	0	Parent=CBEC_52991;ID=CBEC_52991_intron
II	QG2082_V1	CDS	8376946	8377173	.	+	0	ID=CBEC_53002;Parent=CBEC_52991
II	QG2082_V1	exon	8376946	8377173	.	+	.	ID=CBEC_52996;Parent=CBEC_52991
II	QG2082_V1	intron	8377174	8377220	.	+	0	Parent=CBEC_52991;ID=CBEC_52991_intron
II	QG2082_V1	CDS	8377221	8377301	.	+	0	ID=CBEC_53003;Parent=CBEC_52991
II	QG2082_V1	exon	8377221	8377301	.	+	.	ID=CBEC_52997;Parent=CBEC_52991
II	QG2082_V1	repeat_region	8377401	8377432	.	.	.	X=TTCn_87XXXXSimple_repeat;ID=TTCn_87XXXXSimple_repeat;intact=TRUE
II	QG2082_V1	CDS	8377435	8377754	.	-	2	ID=CBEC_53032;Parent=CBEC_53015
II	QG2082_V1	exon	8377435	8377754	.	-	.	ID=CBEC_53016;Parent=CBEC_53015
II	QG2082_V1	gene	8377435	8382466	.	-	.	ID=CBEC_53014;Name=EVM prediction II.2055;celegans_gene_ids=WBGene00007490;celegans_gene_names=mks-5
II	QG2082_V1	mRNA	8377435	8382466	.	-	.	ID=CBEC_53015;Parent=CBEC_53014;Name=EVM prediction II.2055;InterPro=IPR031139,IPR035892,IPR021656
II	QG2082_V1	intron	8377755	8377804	.	-	2	Parent=CBEC_53015;ID=CBEC_53015_intron
II	QG2082_V1	CDS	8377805	8378128	.	-	2	ID=CBEC_53033;Parent=CBEC_53015
II	QG2082_V1	exon	8377805	8378128	.	-	.	ID=CBEC_53017;Parent=CBEC_53015
II	QG2082_V1	intron	8378129	8378184	.	-	1	Parent=CBEC_53015;ID=CBEC_53015_intron
II	QG2082_V1	CDS	8378185	8378642	.	-	1	ID=CBEC_53034;Parent=CBEC_53015
II	QG2082_V1	exon	8378185	8378642	.	-	.	ID=CBEC_53018;Parent=CBEC_53015
II	QG2082_V1	intron	8378643	8378689	.	-	0	Parent=CBEC_53015;ID=CBEC_53015_intron
II	QG2082_V1	CDS	8378690	8378784	.	-	0	ID=CBEC_53035;Parent=CBEC_53015
II	QG2082_V1	exon	8378690	8378784	.	-	.	ID=CBEC_53019;Parent=CBEC_53015
II	QG2082_V1	intron	8378785	8378825	.	-	0	Parent=CBEC_53015;ID=CBEC_53015_intron
II	QG2082_V1	CDS	8378826	8379197	.	-	0	ID=CBEC_53036;Parent=CBEC_53015
II	QG2082_V1	exon	8378826	8379197	.	-	.	ID=CBEC_53020;Parent=CBEC_53015
II	QG2082_V1	intron	8379198	8379244	.	-	0	Parent=CBEC_53015;ID=CBEC_53015_intron
II	QG2082_V1	CDS	8379245	8379370	.	-	0	ID=CBEC_53037;Parent=CBEC_53015
II	QG2082_V1	exon	8379245	8379370	.	-	.	ID=CBEC_53021;Parent=CBEC_53015
II	QG2082_V1	intron	8379371	8379416	.	-	0	Parent=CBEC_53015;ID=CBEC_53015_intron
II	QG2082_V1	CDS	8379417	8379686	.	-	0	ID=CBEC_53038;Parent=CBEC_53015
II	QG2082_V1	exon	8379417	8379686	.	-	.	ID=CBEC_53022;Parent=CBEC_53015
II	QG2082_V1	intron	8379687	8379729	.	-	0	Parent=CBEC_53015;ID=CBEC_53015_intron
II	QG2082_V1	CDS	8379730	8379948	.	-	0	ID=CBEC_53039;Parent=CBEC_53015
II	QG2082_V1	exon	8379730	8379948	.	-	.	ID=CBEC_53023;Parent=CBEC_53015
II	QG2082_V1	intron	8379949	8379991	.	-	0	Parent=CBEC_53015;ID=CBEC_53015_intron
II	QG2082_V1	CDS	8379992	8380381	.	-	0	ID=CBEC_53040;Parent=CBEC_53015
II	QG2082_V1	exon	8379992	8380381	.	-	.	ID=CBEC_53024;Parent=CBEC_53015
II	QG2082_V1	intron	8380382	8380428	.	-	1	Parent=CBEC_53015;ID=CBEC_53015_intron
II	QG2082_V1	CDS	8380429	8380720	.	-	1	ID=CBEC_53041;Parent=CBEC_53015
II	QG2082_V1	exon	8380429	8380720	.	-	.	ID=CBEC_53025;Parent=CBEC_53015
II	QG2082_V1	intron	8380721	8380763	.	-	1	Parent=CBEC_53015;ID=CBEC_53015_intron
II	QG2082_V1	CDS	8380764	8381006	.	-	1	ID=CBEC_53042;Parent=CBEC_53015
II	QG2082_V1	exon	8380764	8381006	.	-	.	ID=CBEC_53026;Parent=CBEC_53015
II	QG2082_V1	intron	8381007	8381050	.	-	0	Parent=CBEC_53015;ID=CBEC_53015_intron
II	QG2082_V1	CDS	8381051	8381394	.	-	0	ID=CBEC_53043;Parent=CBEC_53015
II	QG2082_V1	exon	8381051	8381394	.	-	.	ID=CBEC_53027;Parent=CBEC_53015
II	QG2082_V1	intron	8381395	8381436	.	-	1	Parent=CBEC_53015;ID=CBEC_53015_intron
II	QG2082_V1	CDS	8381437	8381569	.	-	1	ID=CBEC_53044;Parent=CBEC_53015
II	QG2082_V1	exon	8381437	8381569	.	-	.	ID=CBEC_53028;Parent=CBEC_53015
II	QG2082_V1	intron	8381570	8381610	.	-	1	Parent=CBEC_53015;ID=CBEC_53015_intron
II	QG2082_V1	CDS	8381611	8381910	.	-	1	ID=CBEC_53045;Parent=CBEC_53015
II	QG2082_V1	exon	8381611	8381910	.	-	.	ID=CBEC_53029;Parent=CBEC_53015
II	QG2082_V1	intron	8381911	8381962	.	-	1	Parent=CBEC_53015;ID=CBEC_53015_intron
II	QG2082_V1	CDS	8381963	8382088	.	-	1	ID=CBEC_53046;Parent=CBEC_53015
II	QG2082_V1	exon	8381963	8382088	.	-	.	ID=CBEC_53030;Parent=CBEC_53015
II	QG2082_V1	intron	8382089	8382446	.	-	0	Parent=CBEC_53015;ID=CBEC_53015_intron
II	QG2082_V1	CDS	8382447	8382466	.	-	0	ID=CBEC_53047;Parent=CBEC_53015
II	QG2082_V1	exon	8382447	8382466	.	-	.	ID=CBEC_53031;Parent=CBEC_53015
II	QG2082_V1	CDS	8382597	8383376	.	-	0	ID=CBEC_53061;Parent=CBEC_53059
II	QG2082_V1	exon	8382597	8383376	.	-	.	ID=CBEC_53060;Parent=CBEC_53059
II	QG2082_V1	gene	8382597	8383376	.	-	.	ID=CBEC_53058;Name=EVM prediction II.2056
II	QG2082_V1	mRNA	8382597	8383376	.	-	.	ID=CBEC_53059;Parent=CBEC_53058;Name=EVM prediction II.2056
II	QG2082_V1	CDS	8383819	8384598	.	+	0	ID=CBEC_53075;Parent=CBEC_53073
II	QG2082_V1	exon	8383819	8384598	.	+	.	ID=CBEC_53074;Parent=CBEC_53073
II	QG2082_V1	gene	8383819	8384598	.	+	.	ID=CBEC_53072;Name=EVM prediction II.2057
II	QG2082_V1	mRNA	8383819	8384598	.	+	.	ID=CBEC_53073;Parent=CBEC_53072;Name=EVM prediction II.2057
II	QG2082_V1	repeat_region	8384717	8384864	.	.	.	X=Cluster556_2XXXXRC-Helitron;ID=Cluster556_2XXXXRC-Helitron;intact=TRUE
II	QG2082_V1	repeat_region	8385313	8385446	.	.	.	X=Cluster95_139XXXXUnknown;ID=Cluster95_139XXXXUnknown;intact=TRUE
II	QG2082_V1	exon	8385457	8385679	.	-	.	ID=CBEC_53088;Parent=CBEC_53087
II	QG2082_V1	gene	8385457	8387363	.	-	.	ID=CBEC_53086;Name=EVM prediction II.2058;celegans_gene_ids=WBGene00206538;celegans_gene_names=C09G5.13
II	QG2082_V1	mRNA	8385457	8387363	.	-	.	ID=CBEC_53087;Parent=CBEC_53086;Name=EVM prediction II.2058
II	QG2082_V1	three_prime_UTR	8385457	8385478	.	-	.	ID=CBEC_53101;Parent=CBEC_53087
II	QG2082_V1	CDS	8385479	8385679	.	-	0	ID=CBEC_53094;Parent=CBEC_53087
II	QG2082_V1	intron	8385680	8385720	.	-	1	Parent=CBEC_53087;ID=CBEC_53087_intron
II	QG2082_V1	CDS	8385721	8385790	.	-	1	ID=CBEC_53095;Parent=CBEC_53087
II	QG2082_V1	exon	8385721	8385790	.	-	.	ID=CBEC_53089;Parent=CBEC_53087
II	QG2082_V1	intron	8385791	8385833	.	-	2	Parent=CBEC_53087;ID=CBEC_53087_intron
II	QG2082_V1	CDS	8385834	8385975	.	-	2	ID=CBEC_53096;Parent=CBEC_53087
II	QG2082_V1	exon	8385834	8385975	.	-	.	ID=CBEC_53090;Parent=CBEC_53087
II	QG2082_V1	intron	8385976	8386022	.	-	1	Parent=CBEC_53087;ID=CBEC_53087_intron
II	QG2082_V1	CDS	8386023	8386132	.	-	1	ID=CBEC_53097;Parent=CBEC_53087
II	QG2082_V1	exon	8386023	8386132	.	-	.	ID=CBEC_53091;Parent=CBEC_53087
II	QG2082_V1	intron	8386133	8386345	.	-	0	Parent=CBEC_53087;ID=CBEC_53087_intron
II	QG2082_V1	CDS	8386346	8386449	.	-	0	ID=CBEC_53098;Parent=CBEC_53087
II	QG2082_V1	exon	8386346	8386449	.	-	.	ID=CBEC_53092;Parent=CBEC_53087
II	QG2082_V1	intron	8386450	8387038	.	-	0	Parent=CBEC_53087;ID=CBEC_53087_intron
II	QG2082_V1	repeat_region	8386581	8387001	.	.	.	X=Cluster1063_284XXXXDNA-TcMar-Tc1;ID=Cluster1063_284XXXXDNA-TcMar-Tc1;intact=TRUE
II	QG2082_V1	CDS	8387039	8387152	.	-	0	ID=CBEC_53099;Parent=CBEC_53087
II	QG2082_V1	exon	8387039	8387363	.	-	.	ID=CBEC_53093;Parent=CBEC_53087
II	QG2082_V1	five_prime_UTR	8387153	8387363	.	-	.	ID=CBEC_53100;Parent=CBEC_53087
II	QG2082_V1	repeat_region	8387699	8387891	.	.	.	X=Cluster1382_14XXXXDNA-TcMar-Tc1;ID=Cluster1382_14XXXXDNA-TcMar-Tc1;intact=TRUE
II	QG2082_V1	CDS	8388633	8388725	.	+	0	ID=CBEC_53119;Parent=CBEC_53113
II	QG2082_V1	exon	8388633	8388725	.	+	.	ID=CBEC_53114;Parent=CBEC_53113
II	QG2082_V1	gene	8388633	8389657	.	+	.	ID=CBEC_53112;Name=EVM prediction II.2059;celegans_gene_ids=WBGene00007488;celegans_gene_names=dph-2
II	QG2082_V1	mRNA	8388633	8389657	.	+	.	ID=CBEC_53113;Parent=CBEC_53112;Name=EVM prediction II.2059;InterPro=IPR016435,IPR042263,IPR010014;Gene_Ontology=GO:0090560,GO:0017183
II	QG2082_V1	intron	8388726	8388774	.	+	0	Parent=CBEC_53113;ID=CBEC_53113_intron
II	QG2082_V1	CDS	8388775	8388992	.	+	0	ID=CBEC_53120;Parent=CBEC_53113
II	QG2082_V1	exon	8388775	8388992	.	+	.	ID=CBEC_53115;Parent=CBEC_53113
II	QG2082_V1	intron	8388993	8389035	.	+	1	Parent=CBEC_53113;ID=CBEC_53113_intron
II	QG2082_V1	CDS	8389036	8389137	.	+	1	ID=CBEC_53121;Parent=CBEC_53113
II	QG2082_V1	exon	8389036	8389137	.	+	.	ID=CBEC_53116;Parent=CBEC_53113
II	QG2082_V1	intron	8389138	8389182	.	+	1	Parent=CBEC_53113;ID=CBEC_53113_intron
II	QG2082_V1	CDS	8389183	8389408	.	+	1	ID=CBEC_53122;Parent=CBEC_53113
II	QG2082_V1	exon	8389183	8389408	.	+	.	ID=CBEC_53117;Parent=CBEC_53113
II	QG2082_V1	intron	8389409	8389459	.	+	0	Parent=CBEC_53113;ID=CBEC_53113_intron
II	QG2082_V1	CDS	8389460	8389657	.	+	0	ID=CBEC_53123;Parent=CBEC_53113
II	QG2082_V1	exon	8389460	8389657	.	+	.	ID=CBEC_53118;Parent=CBEC_53113
II	QG2082_V1	CDS	8389721	8389944	.	-	2	ID=CBEC_53141;Parent=CBEC_53135
II	QG2082_V1	exon	8389721	8389944	.	-	.	ID=CBEC_53136;Parent=CBEC_53135
II	QG2082_V1	gene	8389721	8392803	.	-	.	ID=CBEC_53134;Name=EVM prediction II.2060;celegans_gene_ids=WBGene00000251;celegans_gene_names=bli-1
II	QG2082_V1	mRNA	8389721	8392803	.	-	.	ID=CBEC_53135;Parent=CBEC_53134;Name=EVM prediction II.2060;InterPro=IPR002486,IPR008160;Gene_Ontology=GO:0042302
II	QG2082_V1	intron	8389945	8389989	.	-	0	Parent=CBEC_53135;ID=CBEC_53135_intron
II	QG2082_V1	CDS	8389990	8390095	.	-	0	ID=CBEC_53142;Parent=CBEC_53135
II	QG2082_V1	exon	8389990	8390095	.	-	.	ID=CBEC_53137;Parent=CBEC_53135
II	QG2082_V1	intron	8390096	8390141	.	-	2	Parent=CBEC_53135;ID=CBEC_53135_intron
II	QG2082_V1	CDS	8390142	8392282	.	-	2	ID=CBEC_53143;Parent=CBEC_53135
II	QG2082_V1	exon	8390142	8392282	.	-	.	ID=CBEC_53138;Parent=CBEC_53135
II	QG2082_V1	intron	8392283	8392332	.	-	0	Parent=CBEC_53135;ID=CBEC_53135_intron
II	QG2082_V1	CDS	8392333	8392615	.	-	0	ID=CBEC_53144;Parent=CBEC_53135
II	QG2082_V1	exon	8392333	8392615	.	-	.	ID=CBEC_53139;Parent=CBEC_53135
II	QG2082_V1	repeat_region	8392440	8392483	.	.	.	X=GTTn_12XXXXSimple_repeat;ID=GTTn_12XXXXSimple_repeat;intact=TRUE
II	QG2082_V1	repeat_region	8392527	8392568	.	.	.	X=CTCTTCTn_3XXXXSimple_repeat;ID=CTCTTCTn_3XXXXSimple_repeat;intact=TRUE
II	QG2082_V1	intron	8392616	8392659	.	-	0	Parent=CBEC_53135;ID=CBEC_53135_intron
II	QG2082_V1	CDS	8392660	8392803	.	-	0	ID=CBEC_53145;Parent=CBEC_53135
II	QG2082_V1	exon	8392660	8392803	.	-	.	ID=CBEC_53140;Parent=CBEC_53135
II	QG2082_V1	exon	8393489	8394368	.	-	.	ID=CBEC_53158;Parent=CBEC_53157
II	QG2082_V1	gene	8393489	8394574	.	-	.	ID=CBEC_53156;Name=EVM prediction II.2061;celegans_gene_ids=WBGene00000596,WBGene00000616,WBGene00000638,WBGene00000656;celegans_gene_names=col-39,col-62,col-7,col-80
II	QG2082_V1	mRNA	8393489	8394574	.	-	.	ID=CBEC_53157;Parent=CBEC_53156;Name=EVM prediction II.2061;InterPro=IPR002486;Gene_Ontology=GO:0042302
II	QG2082_V1	three_prime_UTR	8393489	8393558	.	-	.	ID=CBEC_53163;Parent=CBEC_53157
II	QG2082_V1	CDS	8393559	8394368	.	-	0	ID=CBEC_53160;Parent=CBEC_53157
II	QG2082_V1	repeat_region	8393631	8393681	.	.	.	X=GGCGACn_1XXXXSimple_repeat;ID=GGCGACn_1XXXXSimple_repeat;intact=TRUE
II	QG2082_V1	repeat_region	8393721	8393765	.	.	.	X=Cluster1483_22XXXXUnknown;ID=Cluster1483_22XXXXUnknown;intact=TRUE
II	QG2082_V1	repeat_region	8393766	8393825	.	.	.	X=TCCTGGCTGGn_1XXXXSimple_repeat;ID=TCCTGGCTGGn_1XXXXSimple_repeat;intact=TRUE
II	QG2082_V1	repeat_region	8393826	8394008	.	.	.	X=Cluster1483_23XXXXUnknown;ID=Cluster1483_23XXXXUnknown;intact=TRUE
II	QG2082_V1	repeat_region	8394150	8394188	.	.	.	X=TCCTGGCTGn_1XXXXSimple_repeat;ID=TCCTGGCTGn_1XXXXSimple_repeat;intact=TRUE
II	QG2082_V1	intron	8394369	8394414	.	-	0	Parent=CBEC_53157;ID=CBEC_53157_intron
II	QG2082_V1	CDS	8394415	8394555	.	-	0	ID=CBEC_53161;Parent=CBEC_53157
II	QG2082_V1	exon	8394415	8394574	.	-	.	ID=CBEC_53159;Parent=CBEC_53157
II	QG2082_V1	five_prime_UTR	8394556	8394574	.	-	.	ID=CBEC_53162;Parent=CBEC_53157
II	QG2082_V1	repeat_region	8395427	8395460	.	.	.	X=CTTn_234XXXXSimple_repeat;ID=CTTn_234XXXXSimple_repeat;intact=TRUE
II	QG2082_V1	exon	8395609	8396505	.	-	.	ID=CBEC_53176;Parent=CBEC_53175
II	QG2082_V1	gene	8395609	8396710	.	-	.	ID=CBEC_53174;Name=** NO NAME ASSIGNED **;celegans_gene_ids=WBGene00000596,WBGene00000616,WBGene00000638,WBGene00000656;celegans_gene_names=col-39,col-62,col-7,col-80
II	QG2082_V1	mRNA	8395609	8396710	.	-	.	ID=CBEC_53175;Parent=CBEC_53174;Name=** NO NAME ASSIGNED **;InterPro=IPR002486;Gene_Ontology=GO:0042302
II	QG2082_V1	three_prime_UTR	8395609	8395674	.	-	.	ID=CBEC_53181;Parent=CBEC_53175
II	QG2082_V1	CDS	8395675	8396505	.	-	0	ID=CBEC_53178;Parent=CBEC_53175
II	QG2082_V1	repeat_region	8395893	8396370	.	.	.	X=Cluster1483_24XXXXUnknown;ID=Cluster1483_24XXXXUnknown;intact=TRUE
II	QG2082_V1	intron	8396506	8396549	.	-	0	Parent=CBEC_53175;ID=CBEC_53175_intron
II	QG2082_V1	CDS	8396550	8396690	.	-	0	ID=CBEC_53179;Parent=CBEC_53175
II	QG2082_V1	exon	8396550	8396710	.	-	.	ID=CBEC_53177;Parent=CBEC_53175
II	QG2082_V1	five_prime_UTR	8396691	8396710	.	-	.	ID=CBEC_53180;Parent=CBEC_53175
II	QG2082_V1	CDS	8397043	8397753	.	-	0	ID=CBEC_53196;Parent=CBEC_53193
II	QG2082_V1	exon	8397043	8397753	.	-	.	ID=CBEC_53194;Parent=CBEC_53193
II	QG2082_V1	gene	8397043	8397813	.	-	.	ID=CBEC_53192;Name=EVM prediction II.2062;celegans_gene_ids=WBGene00000655;celegans_gene_names=col-79
II	QG2082_V1	mRNA	8397043	8397813	.	-	.	ID=CBEC_53193;Parent=CBEC_53192;Name=EVM prediction II.2062;InterPro=IPR002486;Gene_Ontology=GO:0042302
II	QG2082_V1	intron	8397754	8397798	.	-	0	Parent=CBEC_53193;ID=CBEC_53193_intron
II	QG2082_V1	CDS	8397799	8397813	.	-	0	ID=CBEC_53197;Parent=CBEC_53193
II	QG2082_V1	exon	8397799	8397813	.	-	.	ID=CBEC_53195;Parent=CBEC_53193
II	QG2082_V1	CDS	8397953	8398210	.	+	0	ID=CBEC_53214;Parent=CBEC_53209
II	QG2082_V1	exon	8397953	8398210	.	+	.	ID=CBEC_53210;Parent=CBEC_53209
II	QG2082_V1	gene	8397953	8398790	.	+	.	ID=CBEC_53208;Name=EVM prediction II.2063
II	QG2082_V1	mRNA	8397953	8398790	.	+	.	ID=CBEC_53209;Parent=CBEC_53208;Name=EVM prediction II.2063;InterPro=IPR016435,IPR042265,IPR010014;Gene_Ontology=GO:0090560,GO:0017183
II	QG2082_V1	intron	8398211	8398253	.	+	0	Parent=CBEC_53209;ID=CBEC_53209_intron
II	QG2082_V1	CDS	8398254	8398382	.	+	0	ID=CBEC_53215;Parent=CBEC_53209
II	QG2082_V1	exon	8398254	8398382	.	+	.	ID=CBEC_53211;Parent=CBEC_53209
II	QG2082_V1	intron	8398383	8398424	.	+	0	Parent=CBEC_53209;ID=CBEC_53209_intron
II	QG2082_V1	CDS	8398425	8398497	.	+	0	ID=CBEC_53216;Parent=CBEC_53209
II	QG2082_V1	exon	8398425	8398497	.	+	.	ID=CBEC_53212;Parent=CBEC_53209
II	QG2082_V1	intron	8398498	8398542	.	+	2	Parent=CBEC_53209;ID=CBEC_53209_intron
II	QG2082_V1	CDS	8398543	8398790	.	+	2	ID=CBEC_53217;Parent=CBEC_53209
II	QG2082_V1	exon	8398543	8398790	.	+	.	ID=CBEC_53213;Parent=CBEC_53209
II	QG2082_V1	exon	8398840	8399137	.	-	.	ID=CBEC_53230;Parent=CBEC_53229
II	QG2082_V1	gene	8398840	8402918	.	-	.	ID=CBEC_53228;Name=EVM prediction II.2064;celegans_gene_ids=WBGene00001586;celegans_gene_names=ggr-1
II	QG2082_V1	mRNA	8398840	8402918	.	-	.	ID=CBEC_53229;Parent=CBEC_53228;Name=EVM prediction II.2064;InterPro=IPR036734,IPR036719,IPR006201,IPR018000,IPR038050,IPR006029,IPR006028,IPR006202;Gene_Ontology=GO:0005230,GO:0006811,GO:0016020,GO:0004888,GO:0005216,GO:0034220
II	QG2082_V1	three_prime_UTR	8398840	8398983	.	-	.	ID=CBEC_53247;Parent=CBEC_53229
II	QG2082_V1	CDS	8398984	8399137	.	-	1	ID=CBEC_53238;Parent=CBEC_53229
II	QG2082_V1	intron	8399138	8399191	.	-	0	Parent=CBEC_53229;ID=CBEC_53229_intron
II	QG2082_V1	CDS	8399192	8399364	.	-	0	ID=CBEC_53239;Parent=CBEC_53229
II	QG2082_V1	exon	8399192	8399364	.	-	.	ID=CBEC_53231;Parent=CBEC_53229
II	QG2082_V1	intron	8399365	8399408	.	-	0	Parent=CBEC_53229;ID=CBEC_53229_intron
II	QG2082_V1	CDS	8399409	8399594	.	-	0	ID=CBEC_53240;Parent=CBEC_53229
II	QG2082_V1	exon	8399409	8399594	.	-	.	ID=CBEC_53232;Parent=CBEC_53229
II	QG2082_V1	intron	8399595	8399638	.	-	2	Parent=CBEC_53229;ID=CBEC_53229_intron
II	QG2082_V1	CDS	8399639	8399988	.	-	2	ID=CBEC_53241;Parent=CBEC_53229
II	QG2082_V1	exon	8399639	8399988	.	-	.	ID=CBEC_53233;Parent=CBEC_53229
II	QG2082_V1	intron	8399989	8400039	.	-	1	Parent=CBEC_53229;ID=CBEC_53229_intron
II	QG2082_V1	CDS	8400040	8400122	.	-	1	ID=CBEC_53242;Parent=CBEC_53229
II	QG2082_V1	exon	8400040	8400122	.	-	.	ID=CBEC_53234;Parent=CBEC_53229
II	QG2082_V1	intron	8400123	8400170	.	-	0	Parent=CBEC_53229;ID=CBEC_53229_intron
II	QG2082_V1	CDS	8400171	8400391	.	-	0	ID=CBEC_53243;Parent=CBEC_53229
II	QG2082_V1	exon	8400171	8400391	.	-	.	ID=CBEC_53235;Parent=CBEC_53229
II	QG2082_V1	intron	8400392	8401862	.	-	2	Parent=CBEC_53229;ID=CBEC_53229_intron
II	QG2082_V1	CDS	8401863	8401930	.	-	2	ID=CBEC_53244;Parent=CBEC_53229
II	QG2082_V1	exon	8401863	8401930	.	-	.	ID=CBEC_53236;Parent=CBEC_53229
II	QG2082_V1	intron	8401931	8402630	.	-	0	Parent=CBEC_53229;ID=CBEC_53229_intron
II	QG2082_V1	CDS	8402631	8402850	.	-	0	ID=CBEC_53245;Parent=CBEC_53229
II	QG2082_V1	exon	8402631	8402918	.	-	.	ID=CBEC_53237;Parent=CBEC_53229
II	QG2082_V1	five_prime_UTR	8402851	8402918	.	-	.	ID=CBEC_53246;Parent=CBEC_53229
II	QG2082_V1	exon	8403147	8403207	.	+	.	ID=CBEC_53260;Parent=CBEC_53259
II	QG2082_V1	five_prime_UTR	8403147	8403184	.	+	.	ID=CBEC_53274;Parent=CBEC_53259
II	QG2082_V1	gene	8403147	8405103	.	+	.	ID=CBEC_53258;Name=EVM prediction II.2065;celegans_gene_ids=WBGene00001522;celegans_gene_names=gbh-1
II	QG2082_V1	mRNA	8403147	8405103	.	+	.	ID=CBEC_53259;Parent=CBEC_53258;Name=EVM prediction II.2065;InterPro=IPR042098,IPR003819,IPR012775,IPR010376,IPR038492;Gene_Ontology=GO:0016491,GO:0005506,GO:0045329
II	QG2082_V1	CDS	8403185	8403207	.	+	0	ID=CBEC_53267;Parent=CBEC_53259
II	QG2082_V1	intron	8403208	8403256	.	+	1	Parent=CBEC_53259;ID=CBEC_53259_intron
II	QG2082_V1	CDS	8403257	8403336	.	+	1	ID=CBEC_53268;Parent=CBEC_53259
II	QG2082_V1	exon	8403257	8403336	.	+	.	ID=CBEC_53261;Parent=CBEC_53259
II	QG2082_V1	intron	8403337	8403599	.	+	2	Parent=CBEC_53259;ID=CBEC_53259_intron
II	QG2082_V1	CDS	8403600	8404086	.	+	2	ID=CBEC_53269;Parent=CBEC_53259
II	QG2082_V1	exon	8403600	8404086	.	+	.	ID=CBEC_53262;Parent=CBEC_53259
II	QG2082_V1	intron	8404087	8404129	.	+	1	Parent=CBEC_53259;ID=CBEC_53259_intron
II	QG2082_V1	CDS	8404130	8404238	.	+	1	ID=CBEC_53270;Parent=CBEC_53259
II	QG2082_V1	exon	8404130	8404238	.	+	.	ID=CBEC_53263;Parent=CBEC_53259
II	QG2082_V1	intron	8404239	8404341	.	+	0	Parent=CBEC_53259;ID=CBEC_53259_intron
II	QG2082_V1	CDS	8404342	8404422	.	+	0	ID=CBEC_53271;Parent=CBEC_53259
II	QG2082_V1	exon	8404342	8404422	.	+	.	ID=CBEC_53264;Parent=CBEC_53259
II	QG2082_V1	intron	8404423	8404466	.	+	0	Parent=CBEC_53259;ID=CBEC_53259_intron
II	QG2082_V1	CDS	8404467	8404708	.	+	0	ID=CBEC_53272;Parent=CBEC_53259
II	QG2082_V1	exon	8404467	8404708	.	+	.	ID=CBEC_53265;Parent=CBEC_53259
II	QG2082_V1	intron	8404709	8404753	.	+	1	Parent=CBEC_53259;ID=CBEC_53259_intron
II	QG2082_V1	CDS	8404754	8404997	.	+	1	ID=CBEC_53273;Parent=CBEC_53259
II	QG2082_V1	exon	8404754	8405103	.	+	.	ID=CBEC_53266;Parent=CBEC_53259
II	QG2082_V1	three_prime_UTR	8404998	8405103	.	+	.	ID=CBEC_53275;Parent=CBEC_53259
II	QG2082_V1	exon	8405003	8405568	.	-	.	ID=CBEC_53288;Parent=CBEC_53287
II	QG2082_V1	gene	8405003	8413914	.	-	.	ID=CBEC_53286;Name=EVM prediction II.2066;celegans_gene_ids=WBGene00004207;celegans_gene_names=ptb-1
II	QG2082_V1	mRNA	8405003	8413914	.	-	.	ID=CBEC_53287;Parent=CBEC_53286;Name=EVM prediction II.2066;InterPro=IPR012677,IPR000504,IPR006536,IPR035979,IPR021790;Gene_Ontology=GO:0003723,GO:0006397,GO:0005634,GO:0003676
II	QG2082_V1	three_prime_UTR	8405003	8405435	.	-	.	ID=CBEC_53316;Parent=CBEC_53287
II	QG2082_V1	CDS	8405436	8405568	.	-	1	ID=CBEC_53302;Parent=CBEC_53287
II	QG2082_V1	intron	8405569	8405617	.	-	2	Parent=CBEC_53287;ID=CBEC_53287_intron
II	QG2082_V1	CDS	8405618	8405912	.	-	2	ID=CBEC_53303;Parent=CBEC_53287
II	QG2082_V1	exon	8405618	8405912	.	-	.	ID=CBEC_53289;Parent=CBEC_53287
II	QG2082_V1	intron	8405913	8405961	.	-	2	Parent=CBEC_53287;ID=CBEC_53287_intron
II	QG2082_V1	CDS	8405962	8406054	.	-	2	ID=CBEC_53304;Parent=CBEC_53287
II	QG2082_V1	exon	8405962	8406054	.	-	.	ID=CBEC_53290;Parent=CBEC_53287
II	QG2082_V1	intron	8406055	8406268	.	-	0	Parent=CBEC_53287;ID=CBEC_53287_intron
II	QG2082_V1	CDS	8406269	8406302	.	-	0	ID=CBEC_53305;Parent=CBEC_53287
II	QG2082_V1	exon	8406269	8406302	.	-	.	ID=CBEC_53291;Parent=CBEC_53287
II	QG2082_V1	intron	8406303	8406573	.	-	2	Parent=CBEC_53287;ID=CBEC_53287_intron
II	QG2082_V1	repeat_region	8406366	8406387	.	.	.	X=TAGn_2XXXXSimple_repeat;ID=TAGn_2XXXXSimple_repeat;intact=TRUE
II	QG2082_V1	CDS	8406574	8406716	.	-	2	ID=CBEC_53306;Parent=CBEC_53287
II	QG2082_V1	exon	8406574	8406716	.	-	.	ID=CBEC_53292;Parent=CBEC_53287
II	QG2082_V1	intron	8406717	8406768	.	-	2	Parent=CBEC_53287;ID=CBEC_53287_intron
II	QG2082_V1	CDS	8406769	8406888	.	-	2	ID=CBEC_53307;Parent=CBEC_53287
II	QG2082_V1	exon	8406769	8406888	.	-	.	ID=CBEC_53293;Parent=CBEC_53287
II	QG2082_V1	intron	8406889	8406932	.	-	2	Parent=CBEC_53287;ID=CBEC_53287_intron
II	QG2082_V1	CDS	8406933	8407157	.	-	2	ID=CBEC_53308;Parent=CBEC_53287
II	QG2082_V1	exon	8406933	8407157	.	-	.	ID=CBEC_53294;Parent=CBEC_53287
II	QG2082_V1	intron	8407158	8407202	.	-	0	Parent=CBEC_53287;ID=CBEC_53287_intron
II	QG2082_V1	CDS	8407203	8407374	.	-	0	ID=CBEC_53309;Parent=CBEC_53287
II	QG2082_V1	exon	8407203	8407374	.	-	.	ID=CBEC_53295;Parent=CBEC_53287
II	QG2082_V1	intron	8407375	8411976	.	-	0	Parent=CBEC_53287;ID=CBEC_53287_intron
II	QG2082_V1	repeat_region	8407791	8407813	.	.	.	X=AGAn_65XXXXSimple_repeat;ID=AGAn_65XXXXSimple_repeat;intact=TRUE
II	QG2082_V1	repeat_region	8409531	8409606	.	.	.	X=GA-rich_620XXXXGA-rich;ID=GA-rich_620XXXXGA-rich;intact=TRUE
II	QG2082_V1	CDS	8411977	8412060	.	-	0	ID=CBEC_53310;Parent=CBEC_53287
II	QG2082_V1	exon	8411977	8412060	.	-	.	ID=CBEC_53296;Parent=CBEC_53287
II	QG2082_V1	intron	8412061	8412223	.	-	0	Parent=CBEC_53287;ID=CBEC_53287_intron
II	QG2082_V1	CDS	8412224	8412295	.	-	0	ID=CBEC_53311;Parent=CBEC_53287
II	QG2082_V1	exon	8412224	8412295	.	-	.	ID=CBEC_53297;Parent=CBEC_53287
II	QG2082_V1	intron	8412296	8412344	.	-	0	Parent=CBEC_53287;ID=CBEC_53287_intron
II	QG2082_V1	CDS	8412345	8412455	.	-	0	ID=CBEC_53312;Parent=CBEC_53287
II	QG2082_V1	exon	8412345	8412455	.	-	.	ID=CBEC_53298;Parent=CBEC_53287
II	QG2082_V1	intron	8412456	8412497	.	-	0	Parent=CBEC_53287;ID=CBEC_53287_intron
II	QG2082_V1	CDS	8412498	8412566	.	-	0	ID=CBEC_53313;Parent=CBEC_53287
II	QG2082_V1	exon	8412498	8412566	.	-	.	ID=CBEC_53299;Parent=CBEC_53287
II	QG2082_V1	intron	8412567	8412958	.	-	0	Parent=CBEC_53287;ID=CBEC_53287_intron
II	QG2082_V1	CDS	8412959	8413240	.	-	0	ID=CBEC_53314;Parent=CBEC_53287
II	QG2082_V1	exon	8412959	8413240	.	-	.	ID=CBEC_53300;Parent=CBEC_53287
II	QG2082_V1	repeat_region	8412995	8413044	.	.	.	X=AGCTGCn_1XXXXSimple_repeat;ID=AGCTGCn_1XXXXSimple_repeat;intact=TRUE
II	QG2082_V1	intron	8413241	8413905	.	-	0	Parent=CBEC_53287;ID=CBEC_53287_intron
II	QG2082_V1	CDS	8413906	8413914	.	-	0	ID=CBEC_53315;Parent=CBEC_53287
II	QG2082_V1	exon	8413906	8413914	.	-	.	ID=CBEC_53301;Parent=CBEC_53287
II	QG2082_V1	repeat_region	8413988	8414028	.	.	.	X=GA-rich_621XXXXGA-rich;ID=GA-rich_621XXXXGA-rich;intact=TRUE
II	QG2082_V1	repeat_region	8414985	8415002	.	.	.	X=AAGn_49XXXXSimple_repeat;ID=AAGn_49XXXXSimple_repeat;intact=TRUE
II	QG2082_V1	repeat_region	8415142	8415243	.	.	.	X=GA-rich_622XXXXGA-rich;ID=GA-rich_622XXXXGA-rich;intact=TRUE
II	QG2082_V1	CDS	8418123	8418191	.	+	0	ID=CBEC_53333;Parent=CBEC_53328
II	QG2082_V1	exon	8418123	8418191	.	+	.	ID=CBEC_53329;Parent=CBEC_53328
II	QG2082_V1	gene	8418123	8418641	.	+	.	ID=CBEC_53327;Name=EVM prediction II.2067;celegans_gene_ids=WBGene00008434;celegans_gene_names=D2089.3
II	QG2082_V1	mRNA	8418123	8418641	.	+	.	ID=CBEC_53328;Parent=CBEC_53327;Name=EVM prediction II.2067
II	QG2082_V1	intron	8418192	8418234	.	+	0	Parent=CBEC_53328;ID=CBEC_53328_intron
II	QG2082_V1	CDS	8418235	8418422	.	+	0	ID=CBEC_53334;Parent=CBEC_53328
II	QG2082_V1	exon	8418235	8418422	.	+	.	ID=CBEC_53330;Parent=CBEC_53328
II	QG2082_V1	intron	8418423	8418467	.	+	1	Parent=CBEC_53328;ID=CBEC_53328_intron
II	QG2082_V1	CDS	8418468	8418531	.	+	1	ID=CBEC_53335;Parent=CBEC_53328
II	QG2082_V1	exon	8418468	8418531	.	+	.	ID=CBEC_53331;Parent=CBEC_53328
II	QG2082_V1	intron	8418532	8418572	.	+	0	Parent=CBEC_53328;ID=CBEC_53328_intron
II	QG2082_V1	CDS	8418573	8418641	.	+	0	ID=CBEC_53336;Parent=CBEC_53328
II	QG2082_V1	exon	8418573	8418641	.	+	.	ID=CBEC_53332;Parent=CBEC_53328
II	QG2082_V1	repeat_region	8419078	8419163	.	.	.	X=Cluster891_15XXXXDNA-TcMar-Tc1;ID=Cluster891_15XXXXDNA-TcMar-Tc1;intact=TRUE
II	QG2082_V1	CDS	8419669	8419826	.	+	0	ID=CBEC_53351;Parent=CBEC_53348
II	QG2082_V1	exon	8419669	8419826	.	+	.	ID=CBEC_53349;Parent=CBEC_53348
II	QG2082_V1	gene	8419669	8420127	.	+	.	ID=CBEC_53347;Name=EVM prediction II.2068;celegans_gene_ids=WBGene00271706;celegans_gene_names=D2089.8
II	QG2082_V1	mRNA	8419669	8420127	.	+	.	ID=CBEC_53348;Parent=CBEC_53347;Name=EVM prediction II.2068;InterPro=IPR018785,IPR042426
II	QG2082_V1	intron	8419827	8419874	.	+	1	Parent=CBEC_53348;ID=CBEC_53348_intron
II	QG2082_V1	CDS	8419875	8420127	.	+	1	ID=CBEC_53352;Parent=CBEC_53348
II	QG2082_V1	exon	8419875	8420127	.	+	.	ID=CBEC_53350;Parent=CBEC_53348
II	QG2082_V1	exon	8420157	8420899	.	-	.	ID=CBEC_53365;Parent=CBEC_53364
II	QG2082_V1	gene	8420157	8424692	.	-	.	ID=CBEC_53363;Name=EVM prediction II.2069;celegans_gene_ids=WBGene00004704;celegans_gene_names=rsp-7
II	QG2082_V1	mRNA	8420157	8424692	.	-	.	ID=CBEC_53364;Parent=CBEC_53363;Name=EVM prediction II.2069;InterPro=IPR012677,IPR035979,IPR000504;Gene_Ontology=GO:0003676,GO:0003723
II	QG2082_V1	three_prime_UTR	8420157	8420348	.	-	.	ID=CBEC_53380;Parent=CBEC_53364
II	QG2082_V1	CDS	8420349	8420899	.	-	2	ID=CBEC_53372;Parent=CBEC_53364
II	QG2082_V1	repeat_region	8420745	8420781	.	.	.	X=ATCACGn_1XXXXSimple_repeat;ID=ATCACGn_1XXXXSimple_repeat;intact=TRUE
II	QG2082_V1	intron	8420900	8420944	.	-	1	Parent=CBEC_53364;ID=CBEC_53364_intron
II	QG2082_V1	CDS	8420945	8421048	.	-	1	ID=CBEC_53373;Parent=CBEC_53364
II	QG2082_V1	exon	8420945	8421048	.	-	.	ID=CBEC_53366;Parent=CBEC_53364
II	QG2082_V1	intron	8421049	8421098	.	-	0	Parent=CBEC_53364;ID=CBEC_53364_intron
II	QG2082_V1	CDS	8421099	8421232	.	-	0	ID=CBEC_53374;Parent=CBEC_53364
II	QG2082_V1	exon	8421099	8421232	.	-	.	ID=CBEC_53367;Parent=CBEC_53364
II	QG2082_V1	intron	8421233	8422043	.	-	0	Parent=CBEC_53364;ID=CBEC_53364_intron
II	QG2082_V1	CDS	8422044	8422220	.	-	0	ID=CBEC_53375;Parent=CBEC_53364
II	QG2082_V1	exon	8422044	8422220	.	-	.	ID=CBEC_53368;Parent=CBEC_53364
II	QG2082_V1	intron	8422221	8422532	.	-	2	Parent=CBEC_53364;ID=CBEC_53364_intron
II	QG2082_V1	CDS	8422533	8422651	.	-	2	ID=CBEC_53376;Parent=CBEC_53364
II	QG2082_V1	exon	8422533	8422651	.	-	.	ID=CBEC_53369;Parent=CBEC_53364
II	QG2082_V1	intron	8422652	8424368	.	-	0	Parent=CBEC_53364;ID=CBEC_53364_intron
II	QG2082_V1	repeat_region	8422700	8422798	.	.	.	X=Cluster95_140XXXXUnknown;ID=Cluster95_140XXXXUnknown;intact=TRUE
II	QG2082_V1	repeat_region	8422820	8423153	.	.	.	X=Cluster1178_14XXXXUnknown;ID=Cluster1178_14XXXXUnknown;intact=TRUE
II	QG2082_V1	repeat_region	8423390	8424162	.	.	.	X=Cluster595_13XXXXDNA-TcMar-Tc1;ID=Cluster595_13XXXXDNA-TcMar-Tc1;intact=TRUE
II	QG2082_V1	CDS	8424369	8424519	.	-	0	ID=CBEC_53377;Parent=CBEC_53364
II	QG2082_V1	exon	8424369	8424519	.	-	.	ID=CBEC_53370;Parent=CBEC_53364
II	QG2082_V1	intron	8424520	8424563	.	-	0	Parent=CBEC_53364;ID=CBEC_53364_intron
II	QG2082_V1	CDS	8424564	8424683	.	-	0	ID=CBEC_53378;Parent=CBEC_53364
II	QG2082_V1	exon	8424564	8424692	.	-	.	ID=CBEC_53371;Parent=CBEC_53364
II	QG2082_V1	five_prime_UTR	8424684	8424692	.	-	.	ID=CBEC_53379;Parent=CBEC_53364
II	QG2082_V1	CDS	8425218	8425373	.	+	0	ID=CBEC_53396;Parent=CBEC_53392
II	QG2082_V1	exon	8425218	8425373	.	+	.	ID=CBEC_53393;Parent=CBEC_53392
II	QG2082_V1	gene	8425218	8425697	.	+	.	ID=CBEC_53391;Name=EVM prediction II.2070;celegans_gene_ids=WBGene00010896;celegans_gene_names=M28.5
II	QG2082_V1	mRNA	8425218	8425697	.	+	.	ID=CBEC_53392;Parent=CBEC_53391;Name=EVM prediction II.2070;InterPro=IPR029064,IPR004037,IPR004038,IPR018492,IPR002415;Gene_Ontology=GO:0042254,GO:1990904,GO:0003723,GO:0005730
II	QG2082_V1	intron	8425374	8425420	.	+	0	Parent=CBEC_53392;ID=CBEC_53392_intron
II	QG2082_V1	CDS	8425421	8425516	.	+	0	ID=CBEC_53397;Parent=CBEC_53392
II	QG2082_V1	exon	8425421	8425516	.	+	.	ID=CBEC_53394;Parent=CBEC_53392
II	QG2082_V1	intron	8425517	8425562	.	+	0	Parent=CBEC_53392;ID=CBEC_53392_intron
II	QG2082_V1	CDS	8425563	8425697	.	+	0	ID=CBEC_53398;Parent=CBEC_53392
II	QG2082_V1	exon	8425563	8425697	.	+	.	ID=CBEC_53395;Parent=CBEC_53392
II	QG2082_V1	exon	8426073	8426323	.	+	.	ID=CBEC_53411;Parent=CBEC_53410
II	QG2082_V1	five_prime_UTR	8426073	8426171	.	+	.	ID=CBEC_53429;Parent=CBEC_53410
II	QG2082_V1	gene	8426073	8428794	.	+	.	ID=CBEC_53409;Name=EVM prediction II.2071;celegans_gene_ids=WBGene00010897;celegans_gene_names=lact-3
II	QG2082_V1	mRNA	8426073	8428794	.	+	.	ID=CBEC_53410;Parent=CBEC_53409;Name=EVM prediction II.2071;InterPro=IPR012338,IPR001466
II	QG2082_V1	CDS	8426172	8426323	.	+	0	ID=CBEC_53420;Parent=CBEC_53410
II	QG2082_V1	intron	8426324	8426460	.	+	1	Parent=CBEC_53410;ID=CBEC_53410_intron
II	QG2082_V1	CDS	8426461	8426584	.	+	1	ID=CBEC_53421;Parent=CBEC_53410
II	QG2082_V1	exon	8426461	8426584	.	+	.	ID=CBEC_53412;Parent=CBEC_53410
II	QG2082_V1	intron	8426585	8426814	.	+	0	Parent=CBEC_53410;ID=CBEC_53410_intron
II	QG2082_V1	CDS	8426815	8426985	.	+	0	ID=CBEC_53422;Parent=CBEC_53410
II	QG2082_V1	exon	8426815	8426985	.	+	.	ID=CBEC_53413;Parent=CBEC_53410
II	QG2082_V1	intron	8426986	8427026	.	+	0	Parent=CBEC_53410;ID=CBEC_53410_intron
II	QG2082_V1	CDS	8427027	8427252	.	+	0	ID=CBEC_53423;Parent=CBEC_53410
II	QG2082_V1	exon	8427027	8427252	.	+	.	ID=CBEC_53414;Parent=CBEC_53410
II	QG2082_V1	intron	8427253	8427295	.	+	2	Parent=CBEC_53410;ID=CBEC_53410_intron
II	QG2082_V1	CDS	8427296	8427441	.	+	2	ID=CBEC_53424;Parent=CBEC_53410
II	QG2082_V1	exon	8427296	8427441	.	+	.	ID=CBEC_53415;Parent=CBEC_53410
II	QG2082_V1	intron	8427442	8427764	.	+	0	Parent=CBEC_53410;ID=CBEC_53410_intron
II	QG2082_V1	CDS	8427765	8427850	.	+	0	ID=CBEC_53425;Parent=CBEC_53410
II	QG2082_V1	exon	8427765	8427850	.	+	.	ID=CBEC_53416;Parent=CBEC_53410
II	QG2082_V1	intron	8427851	8427894	.	+	1	Parent=CBEC_53410;ID=CBEC_53410_intron
II	QG2082_V1	CDS	8427895	8427958	.	+	1	ID=CBEC_53426;Parent=CBEC_53410
II	QG2082_V1	exon	8427895	8427958	.	+	.	ID=CBEC_53417;Parent=CBEC_53410
II	QG2082_V1	intron	8427959	8428179	.	+	0	Parent=CBEC_53410;ID=CBEC_53410_intron
II	QG2082_V1	CDS	8428180	8428317	.	+	0	ID=CBEC_53427;Parent=CBEC_53410
II	QG2082_V1	exon	8428180	8428317	.	+	.	ID=CBEC_53418;Parent=CBEC_53410
II	QG2082_V1	intron	8428318	8428365	.	+	0	Parent=CBEC_53410;ID=CBEC_53410_intron
II	QG2082_V1	CDS	8428366	8428545	.	+	0	ID=CBEC_53428;Parent=CBEC_53410
II	QG2082_V1	exon	8428366	8428794	.	+	.	ID=CBEC_53419;Parent=CBEC_53410
II	QG2082_V1	three_prime_UTR	8428546	8428794	.	+	.	ID=CBEC_53430;Parent=CBEC_53410
II	QG2082_V1	exon	8428988	8429106	.	+	.	ID=CBEC_53443;Parent=CBEC_53442
II	QG2082_V1	exon	8428988	8429106	.	+	.	ID=CBEC_53462;Parent=CBEC_53461
II	QG2082_V1	five_prime_UTR	8428988	8429106	.	+	.	ID=CBEC_53457;Parent=CBEC_53442
II	QG2082_V1	five_prime_UTR	8428988	8429106	.	+	.	ID=CBEC_53474;Parent=CBEC_53461
II	QG2082_V1	gene	8428988	8431363	.	+	.	ID=CBEC_53441;Name=EVM prediction II.2072;celegans_gene_ids=WBGene00010898;celegans_gene_names=nphp-1
II	QG2082_V1	mRNA	8428988	8431363	.	+	.	ID=CBEC_53442;Parent=CBEC_53441;Name=EVM prediction II.2072;InterPro=IPR001452,IPR036028,IPR039687;Gene_Ontology=GO:0005515
II	QG2082_V1	mRNA	8428988	8431363	.	+	.	ID=CBEC_53461;Parent=CBEC_53441;Name=EVM prediction II.2072;InterPro=IPR001452,IPR039687,IPR036028;Gene_Ontology=GO:0005515
II	QG2082_V1	exon	8429238	8429380	.	+	.	ID=CBEC_53444;Parent=CBEC_53442
II	QG2082_V1	exon	8429238	8429380	.	+	.	ID=CBEC_53463;Parent=CBEC_53461
II	QG2082_V1	five_prime_UTR	8429238	8429380	.	+	.	ID=CBEC_53458;Parent=CBEC_53442
II	QG2082_V1	five_prime_UTR	8429238	8429380	.	+	.	ID=CBEC_53475;Parent=CBEC_53461
II	QG2082_V1	exon	8429423	8429651	.	+	.	ID=CBEC_53445;Parent=CBEC_53442
II	QG2082_V1	exon	8429423	8429939	.	+	.	ID=CBEC_53464;Parent=CBEC_53461
II	QG2082_V1	five_prime_UTR	8429423	8429507	.	+	.	ID=CBEC_53459;Parent=CBEC_53442
II	QG2082_V1	five_prime_UTR	8429423	8429507	.	+	.	ID=CBEC_53476;Parent=CBEC_53461
II	QG2082_V1	CDS	8429508	8429651	.	+	0	ID=CBEC_53451;Parent=CBEC_53442
II	QG2082_V1	CDS	8429508	8429939	.	+	0	ID=CBEC_53469;Parent=CBEC_53461
II	QG2082_V1	intron	8429652	8429699	.	+	0	Parent=CBEC_53442;ID=CBEC_53442_intron
II	QG2082_V1	CDS	8429700	8429939	.	+	0	ID=CBEC_53452;Parent=CBEC_53442
II	QG2082_V1	exon	8429700	8429939	.	+	.	ID=CBEC_53446;Parent=CBEC_53442
II	QG2082_V1	intron	8429940	8429983	.	+	0	Parent=CBEC_53442;ID=CBEC_53442_intron
II	QG2082_V1	intron	8429940	8429983	.	+	0	Parent=CBEC_53461;ID=CBEC_53461_intron
II	QG2082_V1	CDS	8429984	8430214	.	+	0	ID=CBEC_53453;Parent=CBEC_53442
II	QG2082_V1	CDS	8429984	8430214	.	+	0	ID=CBEC_53470;Parent=CBEC_53461
II	QG2082_V1	exon	8429984	8430214	.	+	.	ID=CBEC_53447;Parent=CBEC_53442
II	QG2082_V1	exon	8429984	8430214	.	+	.	ID=CBEC_53465;Parent=CBEC_53461
II	QG2082_V1	intron	8430215	8430258	.	+	0	Parent=CBEC_53442;ID=CBEC_53442_intron
II	QG2082_V1	intron	8430215	8430258	.	+	0	Parent=CBEC_53461;ID=CBEC_53461_intron
II	QG2082_V1	CDS	8430259	8430758	.	+	0	ID=CBEC_53454;Parent=CBEC_53442
II	QG2082_V1	CDS	8430259	8430758	.	+	0	ID=CBEC_53471;Parent=CBEC_53461
II	QG2082_V1	exon	8430259	8430758	.	+	.	ID=CBEC_53448;Parent=CBEC_53442
II	QG2082_V1	exon	8430259	8430758	.	+	.	ID=CBEC_53466;Parent=CBEC_53461
II	QG2082_V1	intron	8430759	8430805	.	+	1	Parent=CBEC_53442;ID=CBEC_53442_intron
II	QG2082_V1	intron	8430759	8430805	.	+	1	Parent=CBEC_53461;ID=CBEC_53461_intron
II	QG2082_V1	CDS	8430806	8430918	.	+	1	ID=CBEC_53455;Parent=CBEC_53442
II	QG2082_V1	CDS	8430806	8430918	.	+	1	ID=CBEC_53472;Parent=CBEC_53461
II	QG2082_V1	exon	8430806	8430918	.	+	.	ID=CBEC_53449;Parent=CBEC_53442
II	QG2082_V1	exon	8430806	8430918	.	+	.	ID=CBEC_53467;Parent=CBEC_53461
II	QG2082_V1	intron	8430919	8430964	.	+	2	Parent=CBEC_53442;ID=CBEC_53442_intron
II	QG2082_V1	intron	8430919	8430964	.	+	2	Parent=CBEC_53461;ID=CBEC_53461_intron
II	QG2082_V1	CDS	8430965	8431332	.	+	2	ID=CBEC_53456;Parent=CBEC_53442
II	QG2082_V1	CDS	8430965	8431332	.	+	2	ID=CBEC_53473;Parent=CBEC_53461
II	QG2082_V1	exon	8430965	8431363	.	+	.	ID=CBEC_53450;Parent=CBEC_53442
II	QG2082_V1	exon	8430965	8431363	.	+	.	ID=CBEC_53468;Parent=CBEC_53461
II	QG2082_V1	three_prime_UTR	8431333	8431363	.	+	.	ID=CBEC_53460;Parent=CBEC_53442
II	QG2082_V1	three_prime_UTR	8431333	8431363	.	+	.	ID=CBEC_53477;Parent=CBEC_53461
II	QG2082_V1	CDS	8431487	8431911	.	-	2	ID=CBEC_53494;Parent=CBEC_53489
II	QG2082_V1	exon	8431487	8431911	.	-	.	ID=CBEC_53490;Parent=CBEC_53489
II	QG2082_V1	gene	8431487	8432364	.	-	.	ID=CBEC_53488;Name=EVM prediction II.2073;celegans_gene_ids=WBGene00010901;celegans_gene_names=M28.10
II	QG2082_V1	mRNA	8431487	8432364	.	-	.	ID=CBEC_53489;Parent=CBEC_53488;Name=EVM prediction II.2073
II	QG2082_V1	intron	8431912	8431954	.	-	0	Parent=CBEC_53489;ID=CBEC_53489_intron
II	QG2082_V1	CDS	8431955	8432039	.	-	0	ID=CBEC_53495;Parent=CBEC_53489
II	QG2082_V1	exon	8431955	8432039	.	-	.	ID=CBEC_53491;Parent=CBEC_53489
II	QG2082_V1	intron	8432040	8432083	.	-	0	Parent=CBEC_53489;ID=CBEC_53489_intron
II	QG2082_V1	CDS	8432084	8432209	.	-	0	ID=CBEC_53496;Parent=CBEC_53489
II	QG2082_V1	exon	8432084	8432209	.	-	.	ID=CBEC_53492;Parent=CBEC_53489
II	QG2082_V1	intron	8432210	8432256	.	-	0	Parent=CBEC_53489;ID=CBEC_53489_intron
II	QG2082_V1	CDS	8432257	8432364	.	-	0	ID=CBEC_53497;Parent=CBEC_53489
II	QG2082_V1	exon	8432257	8432364	.	-	.	ID=CBEC_53493;Parent=CBEC_53489
II	QG2082_V1	exon	8432581	8432866	.	-	.	ID=CBEC_53510;Parent=CBEC_53509
II	QG2082_V1	gene	8432581	8435895	.	-	.	ID=CBEC_53508;Name=EVM prediction II.2074;celegans_gene_ids=WBGene00010899;celegans_gene_names=M28.8
II	QG2082_V1	mRNA	8432581	8435895	.	-	.	ID=CBEC_53509;Parent=CBEC_53508;Name=EVM prediction II.2074
II	QG2082_V1	three_prime_UTR	8432581	8432664	.	-	.	ID=CBEC_53535;Parent=CBEC_53509
II	QG2082_V1	CDS	8432665	8432866	.	-	1	ID=CBEC_53522;Parent=CBEC_53509
II	QG2082_V1	intron	8432867	8432910	.	-	1	Parent=CBEC_53509;ID=CBEC_53509_intron
II	QG2082_V1	CDS	8432911	8432997	.	-	1	ID=CBEC_53523;Parent=CBEC_53509
II	QG2082_V1	exon	8432911	8432997	.	-	.	ID=CBEC_53511;Parent=CBEC_53509
II	QG2082_V1	intron	8432998	8433154	.	-	0	Parent=CBEC_53509;ID=CBEC_53509_intron
II	QG2082_V1	exon	8433070	8433210	.	-	.	ID=CBEC_53537;Parent=CBEC_53536
II	QG2082_V1	mRNA	8433070	8435887	.	-	.	ID=CBEC_53536;Parent=CBEC_53508;Name=EVM prediction II.2074
II	QG2082_V1	three_prime_UTR	8433070	8433150	.	-	.	ID=CBEC_53558;Parent=CBEC_53536
II	QG2082_V1	CDS	8433151	8433210	.	-	0	ID=CBEC_53547;Parent=CBEC_53536
II	QG2082_V1	CDS	8433155	8433210	.	-	0	ID=CBEC_53524;Parent=CBEC_53509
II	QG2082_V1	exon	8433155	8433210	.	-	.	ID=CBEC_53512;Parent=CBEC_53509
II	QG2082_V1	intron	8433211	8433260	.	-	0	Parent=CBEC_53509;ID=CBEC_53509_intron
II	QG2082_V1	intron	8433211	8433260	.	-	0	Parent=CBEC_53536;ID=CBEC_53536_intron
II	QG2082_V1	exon	8433233	8433488	.	-	.	ID=CBEC_53560;Parent=CBEC_53559
II	QG2082_V1	mRNA	8433233	8435786	.	-	.	ID=CBEC_53559;Parent=CBEC_53508;Name=EVM prediction II.2074
II	QG2082_V1	three_prime_UTR	8433233	8433236	.	-	.	ID=CBEC_53579;Parent=CBEC_53559
II	QG2082_V1	CDS	8433237	8433488	.	-	0	ID=CBEC_53569;Parent=CBEC_53559
II	QG2082_V1	CDS	8433261	8433488	.	-	0	ID=CBEC_53525;Parent=CBEC_53509
II	QG2082_V1	CDS	8433261	8433488	.	-	0	ID=CBEC_53548;Parent=CBEC_53536
II	QG2082_V1	exon	8433261	8433488	.	-	.	ID=CBEC_53513;Parent=CBEC_53509
II	QG2082_V1	exon	8433261	8433488	.	-	.	ID=CBEC_53538;Parent=CBEC_53536
II	QG2082_V1	intron	8433489	8433532	.	-	0	Parent=CBEC_53509;ID=CBEC_53509_intron
II	QG2082_V1	intron	8433489	8433532	.	-	0	Parent=CBEC_53536;ID=CBEC_53536_intron
II	QG2082_V1	intron	8433489	8433532	.	-	0	Parent=CBEC_53559;ID=CBEC_53559_intron
II	QG2082_V1	CDS	8433533	8433613	.	-	0	ID=CBEC_53526;Parent=CBEC_53509
II	QG2082_V1	CDS	8433533	8433613	.	-	0	ID=CBEC_53549;Parent=CBEC_53536
II	QG2082_V1	CDS	8433533	8433613	.	-	0	ID=CBEC_53570;Parent=CBEC_53559
II	QG2082_V1	exon	8433533	8433613	.	-	.	ID=CBEC_53514;Parent=CBEC_53509
II	QG2082_V1	exon	8433533	8433613	.	-	.	ID=CBEC_53539;Parent=CBEC_53536
II	QG2082_V1	exon	8433533	8433613	.	-	.	ID=CBEC_53561;Parent=CBEC_53559
II	QG2082_V1	intron	8433614	8433662	.	-	1	Parent=CBEC_53509;ID=CBEC_53509_intron
II	QG2082_V1	intron	8433614	8433662	.	-	1	Parent=CBEC_53536;ID=CBEC_53536_intron
II	QG2082_V1	intron	8433614	8433662	.	-	1	Parent=CBEC_53559;ID=CBEC_53559_intron
II	QG2082_V1	CDS	8433663	8433741	.	-	1	ID=CBEC_53527;Parent=CBEC_53509
II	QG2082_V1	CDS	8433663	8433741	.	-	1	ID=CBEC_53550;Parent=CBEC_53536
II	QG2082_V1	CDS	8433663	8433741	.	-	1	ID=CBEC_53571;Parent=CBEC_53559
II	QG2082_V1	exon	8433663	8433741	.	-	.	ID=CBEC_53515;Parent=CBEC_53509
II	QG2082_V1	exon	8433663	8433741	.	-	.	ID=CBEC_53540;Parent=CBEC_53536
II	QG2082_V1	exon	8433663	8433741	.	-	.	ID=CBEC_53562;Parent=CBEC_53559
II	QG2082_V1	intron	8433742	8433786	.	-	0	Parent=CBEC_53509;ID=CBEC_53509_intron
II	QG2082_V1	intron	8433742	8433786	.	-	0	Parent=CBEC_53536;ID=CBEC_53536_intron
II	QG2082_V1	intron	8433742	8433786	.	-	0	Parent=CBEC_53559;ID=CBEC_53559_intron
II	QG2082_V1	CDS	8433787	8434418	.	-	0	ID=CBEC_53528;Parent=CBEC_53509
II	QG2082_V1	CDS	8433787	8434418	.	-	0	ID=CBEC_53551;Parent=CBEC_53536
II	QG2082_V1	CDS	8433787	8434418	.	-	0	ID=CBEC_53572;Parent=CBEC_53559
II	QG2082_V1	exon	8433787	8434418	.	-	.	ID=CBEC_53516;Parent=CBEC_53509
II	QG2082_V1	exon	8433787	8434418	.	-	.	ID=CBEC_53541;Parent=CBEC_53536
II	QG2082_V1	exon	8433787	8434418	.	-	.	ID=CBEC_53563;Parent=CBEC_53559
II	QG2082_V1	intron	8434419	8434463	.	-	0	Parent=CBEC_53509;ID=CBEC_53509_intron
II	QG2082_V1	intron	8434419	8434463	.	-	0	Parent=CBEC_53536;ID=CBEC_53536_intron
II	QG2082_V1	intron	8434419	8434463	.	-	0	Parent=CBEC_53559;ID=CBEC_53559_intron
II	QG2082_V1	CDS	8434464	8434622	.	-	0	ID=CBEC_53529;Parent=CBEC_53509
II	QG2082_V1	CDS	8434464	8434622	.	-	0	ID=CBEC_53552;Parent=CBEC_53536
II	QG2082_V1	CDS	8434464	8434622	.	-	0	ID=CBEC_53573;Parent=CBEC_53559
II	QG2082_V1	exon	8434464	8434622	.	-	.	ID=CBEC_53517;Parent=CBEC_53509
II	QG2082_V1	exon	8434464	8434622	.	-	.	ID=CBEC_53542;Parent=CBEC_53536
II	QG2082_V1	exon	8434464	8434622	.	-	.	ID=CBEC_53564;Parent=CBEC_53559
II	QG2082_V1	intron	8434623	8434664	.	-	0	Parent=CBEC_53509;ID=CBEC_53509_intron
II	QG2082_V1	intron	8434623	8434664	.	-	0	Parent=CBEC_53536;ID=CBEC_53536_intron
II	QG2082_V1	intron	8434623	8434664	.	-	0	Parent=CBEC_53559;ID=CBEC_53559_intron
II	QG2082_V1	CDS	8434665	8434907	.	-	0	ID=CBEC_53530;Parent=CBEC_53509
II	QG2082_V1	CDS	8434665	8434907	.	-	0	ID=CBEC_53553;Parent=CBEC_53536
II	QG2082_V1	CDS	8434665	8434907	.	-	0	ID=CBEC_53574;Parent=CBEC_53559
II	QG2082_V1	exon	8434665	8434907	.	-	.	ID=CBEC_53518;Parent=CBEC_53509
II	QG2082_V1	exon	8434665	8434907	.	-	.	ID=CBEC_53543;Parent=CBEC_53536
II	QG2082_V1	exon	8434665	8434907	.	-	.	ID=CBEC_53565;Parent=CBEC_53559
II	QG2082_V1	intron	8434908	8434950	.	-	2	Parent=CBEC_53509;ID=CBEC_53509_intron
II	QG2082_V1	intron	8434908	8434950	.	-	2	Parent=CBEC_53536;ID=CBEC_53536_intron
II	QG2082_V1	intron	8434908	8434950	.	-	2	Parent=CBEC_53559;ID=CBEC_53559_intron
II	QG2082_V1	CDS	8434951	8435111	.	-	2	ID=CBEC_53531;Parent=CBEC_53509
II	QG2082_V1	CDS	8434951	8435111	.	-	2	ID=CBEC_53554;Parent=CBEC_53536
II	QG2082_V1	CDS	8434951	8435111	.	-	2	ID=CBEC_53575;Parent=CBEC_53559
II	QG2082_V1	exon	8434951	8435111	.	-	.	ID=CBEC_53519;Parent=CBEC_53509
II	QG2082_V1	exon	8434951	8435111	.	-	.	ID=CBEC_53544;Parent=CBEC_53536
II	QG2082_V1	exon	8434951	8435111	.	-	.	ID=CBEC_53566;Parent=CBEC_53559
II	QG2082_V1	intron	8435112	8435157	.	-	0	Parent=CBEC_53509;ID=CBEC_53509_intron
II	QG2082_V1	intron	8435112	8435157	.	-	0	Parent=CBEC_53536;ID=CBEC_53536_intron
II	QG2082_V1	intron	8435112	8435157	.	-	0	Parent=CBEC_53559;ID=CBEC_53559_intron
II	QG2082_V1	CDS	8435158	8435503	.	-	0	ID=CBEC_53532;Parent=CBEC_53509
II	QG2082_V1	CDS	8435158	8435503	.	-	0	ID=CBEC_53555;Parent=CBEC_53536
II	QG2082_V1	CDS	8435158	8435503	.	-	0	ID=CBEC_53576;Parent=CBEC_53559
II	QG2082_V1	exon	8435158	8435503	.	-	.	ID=CBEC_53520;Parent=CBEC_53509
II	QG2082_V1	exon	8435158	8435503	.	-	.	ID=CBEC_53545;Parent=CBEC_53536
II	QG2082_V1	exon	8435158	8435503	.	-	.	ID=CBEC_53567;Parent=CBEC_53559
II	QG2082_V1	intron	8435504	8435588	.	-	0	Parent=CBEC_53509;ID=CBEC_53509_intron
II	QG2082_V1	intron	8435504	8435588	.	-	0	Parent=CBEC_53536;ID=CBEC_53536_intron
II	QG2082_V1	intron	8435504	8435588	.	-	0	Parent=CBEC_53559;ID=CBEC_53559_intron
II	QG2082_V1	CDS	8435589	8435777	.	-	0	ID=CBEC_53533;Parent=CBEC_53509
II	QG2082_V1	CDS	8435589	8435777	.	-	0	ID=CBEC_53556;Parent=CBEC_53536
II	QG2082_V1	CDS	8435589	8435777	.	-	0	ID=CBEC_53577;Parent=CBEC_53559
II	QG2082_V1	exon	8435589	8435786	.	-	.	ID=CBEC_53568;Parent=CBEC_53559
II	QG2082_V1	exon	8435589	8435887	.	-	.	ID=CBEC_53546;Parent=CBEC_53536
II	QG2082_V1	exon	8435589	8435895	.	-	.	ID=CBEC_53521;Parent=CBEC_53509
II	QG2082_V1	five_prime_UTR	8435778	8435786	.	-	.	ID=CBEC_53578;Parent=CBEC_53559
II	QG2082_V1	five_prime_UTR	8435778	8435887	.	-	.	ID=CBEC_53557;Parent=CBEC_53536
II	QG2082_V1	five_prime_UTR	8435778	8435895	.	-	.	ID=CBEC_53534;Parent=CBEC_53509
II	QG2082_V1	CDS	8437162	8437246	.	+	0	ID=CBEC_53595;Parent=CBEC_53591
II	QG2082_V1	exon	8437162	8437246	.	+	.	ID=CBEC_53592;Parent=CBEC_53591
II	QG2082_V1	gene	8437162	8437716	.	+	.	ID=CBEC_53590;Name=EVM prediction II.2075;celegans_gene_ids=WBGene00007560;celegans_gene_names=C14A4.9
II	QG2082_V1	mRNA	8437162	8437716	.	+	.	ID=CBEC_53591;Parent=CBEC_53590;Name=EVM prediction II.2075
II	QG2082_V1	intron	8437247	8437294	.	+	2	Parent=CBEC_53591;ID=CBEC_53591_intron
II	QG2082_V1	CDS	8437295	8437440	.	+	2	ID=CBEC_53596;Parent=CBEC_53591
II	QG2082_V1	exon	8437295	8437440	.	+	.	ID=CBEC_53593;Parent=CBEC_53591
II	QG2082_V1	intron	8437441	8437485	.	+	0	Parent=CBEC_53591;ID=CBEC_53591_intron
II	QG2082_V1	CDS	8437486	8437716	.	+	0	ID=CBEC_53597;Parent=CBEC_53591
II	QG2082_V1	exon	8437486	8437716	.	+	.	ID=CBEC_53594;Parent=CBEC_53591
II	QG2082_V1	CDS	8437862	8438065	.	-	0	ID=CBEC_53614;Parent=CBEC_53609
II	QG2082_V1	exon	8437862	8438065	.	-	.	ID=CBEC_53610;Parent=CBEC_53609
II	QG2082_V1	gene	8437862	8440139	.	-	.	ID=CBEC_53608;Name=EVM prediction II.2076;celegans_gene_ids=WBGene00005713;celegans_gene_names=srv-2
II	QG2082_V1	mRNA	8437862	8440139	.	-	.	ID=CBEC_53609;Parent=CBEC_53608;Name=EVM prediction II.2076;InterPro=IPR019426,IPR003195;Gene_Ontology=GO:0006366
II	QG2082_V1	intron	8438066	8438130	.	-	0	Parent=CBEC_53609;ID=CBEC_53609_intron
II	QG2082_V1	CDS	8438131	8438232	.	-	0	ID=CBEC_53615;Parent=CBEC_53609
II	QG2082_V1	exon	8438131	8438232	.	-	.	ID=CBEC_53611;Parent=CBEC_53609
II	QG2082_V1	intron	8438233	8438276	.	-	0	Parent=CBEC_53609;ID=CBEC_53609_intron
II	QG2082_V1	CDS	8438277	8438669	.	-	0	ID=CBEC_53616;Parent=CBEC_53609
II	QG2082_V1	exon	8438277	8438669	.	-	.	ID=CBEC_53612;Parent=CBEC_53609
II	QG2082_V1	intron	8438670	8439956	.	-	0	Parent=CBEC_53609;ID=CBEC_53609_intron
II	QG2082_V1	repeat_region	8439314	8439334	.	.	.	X=AGAn_66XXXXSimple_repeat;ID=AGAn_66XXXXSimple_repeat;intact=TRUE
II	QG2082_V1	CDS	8439957	8440139	.	-	0	ID=CBEC_53617;Parent=CBEC_53609
II	QG2082_V1	exon	8439957	8440139	.	-	.	ID=CBEC_53613;Parent=CBEC_53609
II	QG2082_V1	repeat_region	8440269	8440435	.	.	.	X=Cluster938_14XXXXUnknown;ID=Cluster938_14XXXXUnknown;intact=TRUE
II	QG2082_V1	CDS	8440569	8440927	.	+	0	ID=CBEC_53632;Parent=CBEC_53629
II	QG2082_V1	exon	8440569	8440927	.	+	.	ID=CBEC_53630;Parent=CBEC_53629
II	QG2082_V1	gene	8440569	8441443	.	+	.	ID=CBEC_53628;Name=EVM prediction II.2077;celegans_gene_ids=WBGene00019940;celegans_gene_names=npp-21
II	QG2082_V1	mRNA	8440569	8441443	.	+	.	ID=CBEC_53629;Parent=CBEC_53628;Name=EVM prediction II.2077
II	QG2082_V1	intron	8440928	8440974	.	+	1	Parent=CBEC_53629;ID=CBEC_53629_intron
II	QG2082_V1	CDS	8440975	8441443	.	+	1	ID=CBEC_53633;Parent=CBEC_53629
II	QG2082_V1	exon	8440975	8441443	.	+	.	ID=CBEC_53631;Parent=CBEC_53629
II	QG2082_V1	CDS	8441462	8441544	.	+	0	ID=CBEC_53649;Parent=CBEC_53645
II	QG2082_V1	exon	8441462	8441544	.	+	.	ID=CBEC_53646;Parent=CBEC_53645
II	QG2082_V1	gene	8441462	8443113	.	+	.	ID=CBEC_53644;Name=EVM prediction II.2078;celegans_gene_ids=WBGene00007355;celegans_gene_names=rpb-6
II	QG2082_V1	mRNA	8441462	8443113	.	+	.	ID=CBEC_53645;Parent=CBEC_53644;Name=EVM prediction II.2078;InterPro=IPR018247,IPR036161,IPR006111,IPR006110,IPR020708,IPR028363;Gene_Ontology=GO:0003677,GO:0003899,GO:0006351,GO:0005634,GO:0005665
II	QG2082_V1	intron	8441545	8441782	.	+	1	Parent=CBEC_53645;ID=CBEC_53645_intron
II	QG2082_V1	CDS	8441783	8441931	.	+	1	ID=CBEC_53650;Parent=CBEC_53645
II	QG2082_V1	exon	8441783	8441931	.	+	.	ID=CBEC_53647;Parent=CBEC_53645
II	QG2082_V1	intron	8441932	8442691	.	+	2	Parent=CBEC_53645;ID=CBEC_53645_intron
II	QG2082_V1	CDS	8442692	8443113	.	+	2	ID=CBEC_53651;Parent=CBEC_53645
II	QG2082_V1	exon	8442692	8443113	.	+	.	ID=CBEC_53648;Parent=CBEC_53645
II	QG2082_V1	CDS	8443288	8443355	.	+	0	ID=CBEC_53672;Parent=CBEC_53663
II	QG2082_V1	exon	8443288	8443355	.	+	.	ID=CBEC_53664;Parent=CBEC_53663
II	QG2082_V1	gene	8443288	8445887	.	+	.	ID=CBEC_53662;Name=EVM prediction II.2079;celegans_gene_ids=WBGene00000933;celegans_gene_names=dap-3
II	QG2082_V1	mRNA	8443288	8445887	.	+	.	ID=CBEC_53663;Parent=CBEC_53662;Name=EVM prediction II.2079;InterPro=IPR021133,IPR008092,IPR027517,IPR004155,IPR011989,IPR016024,IPR019368;Gene_Ontology=GO:0006915,GO:0005761,GO:0015935,GO:0019135,GO:0008612
II	QG2082_V1	intron	8443356	8443399	.	+	1	Parent=CBEC_53663;ID=CBEC_53663_intron
II	QG2082_V1	CDS	8443400	8443596	.	+	1	ID=CBEC_53673;Parent=CBEC_53663
II	QG2082_V1	exon	8443400	8443596	.	+	.	ID=CBEC_53665;Parent=CBEC_53663
II	QG2082_V1	intron	8443597	8443642	.	+	2	Parent=CBEC_53663;ID=CBEC_53663_intron
II	QG2082_V1	CDS	8443643	8443831	.	+	2	ID=CBEC_53674;Parent=CBEC_53663
II	QG2082_V1	exon	8443643	8443831	.	+	.	ID=CBEC_53666;Parent=CBEC_53663
II	QG2082_V1	intron	8443832	8443876	.	+	2	Parent=CBEC_53663;ID=CBEC_53663_intron
II	QG2082_V1	CDS	8443877	8444303	.	+	2	ID=CBEC_53675;Parent=CBEC_53663
II	QG2082_V1	exon	8443877	8444303	.	+	.	ID=CBEC_53667;Parent=CBEC_53663
II	QG2082_V1	intron	8444304	8444487	.	+	1	Parent=CBEC_53663;ID=CBEC_53663_intron
II	QG2082_V1	CDS	8444488	8444728	.	+	1	ID=CBEC_53676;Parent=CBEC_53663
II	QG2082_V1	exon	8444488	8444728	.	+	.	ID=CBEC_53668;Parent=CBEC_53663
II	QG2082_V1	intron	8444729	8444771	.	+	0	Parent=CBEC_53663;ID=CBEC_53663_intron
II	QG2082_V1	CDS	8444772	8445506	.	+	0	ID=CBEC_53677;Parent=CBEC_53663
II	QG2082_V1	exon	8444772	8445506	.	+	.	ID=CBEC_53669;Parent=CBEC_53663
II	QG2082_V1	intron	8445507	8445555	.	+	0	Parent=CBEC_53663;ID=CBEC_53663_intron
II	QG2082_V1	CDS	8445556	8445652	.	+	0	ID=CBEC_53678;Parent=CBEC_53663
II	QG2082_V1	exon	8445556	8445652	.	+	.	ID=CBEC_53670;Parent=CBEC_53663
II	QG2082_V1	intron	8445653	8445696	.	+	2	Parent=CBEC_53663;ID=CBEC_53663_intron
II	QG2082_V1	CDS	8445697	8445782	.	+	2	ID=CBEC_53679;Parent=CBEC_53663
II	QG2082_V1	exon	8445697	8445887	.	+	.	ID=CBEC_53671;Parent=CBEC_53663
II	QG2082_V1	three_prime_UTR	8445783	8445887	.	+	.	ID=CBEC_53680;Parent=CBEC_53663
II	QG2082_V1	CDS	8445991	8446070	.	+	0	ID=CBEC_53702;Parent=CBEC_53692
II	QG2082_V1	exon	8445991	8446070	.	+	.	ID=CBEC_53693;Parent=CBEC_53692
II	QG2082_V1	gene	8445991	8449824	.	+	.	ID=CBEC_53691;Name=EVM prediction II.2080;celegans_gene_ids=WBGene00007564;celegans_gene_names=mrps-22
II	QG2082_V1	mRNA	8445991	8449824	.	+	.	ID=CBEC_53692;Parent=CBEC_53691;Name=EVM prediction II.2080;InterPro=IPR005599,IPR019374;Gene_Ontology=GO:0016757
II	QG2082_V1	intron	8446071	8446113	.	+	1	Parent=CBEC_53692;ID=CBEC_53692_intron
II	QG2082_V1	CDS	8446114	8446291	.	+	1	ID=CBEC_53703;Parent=CBEC_53692
II	QG2082_V1	exon	8446114	8446291	.	+	.	ID=CBEC_53694;Parent=CBEC_53692
II	QG2082_V1	intron	8446292	8446336	.	+	0	Parent=CBEC_53692;ID=CBEC_53692_intron
II	QG2082_V1	CDS	8446337	8447310	.	+	0	ID=CBEC_53704;Parent=CBEC_53692
II	QG2082_V1	exon	8446337	8447310	.	+	.	ID=CBEC_53695;Parent=CBEC_53692
II	QG2082_V1	intron	8447311	8447545	.	+	1	Parent=CBEC_53692;ID=CBEC_53692_intron
II	QG2082_V1	CDS	8447546	8447614	.	+	1	ID=CBEC_53705;Parent=CBEC_53692
II	QG2082_V1	exon	8447546	8447614	.	+	.	ID=CBEC_53696;Parent=CBEC_53692
II	QG2082_V1	intron	8447615	8447662	.	+	1	Parent=CBEC_53692;ID=CBEC_53692_intron
II	QG2082_V1	CDS	8447663	8448214	.	+	1	ID=CBEC_53706;Parent=CBEC_53692
II	QG2082_V1	exon	8447663	8448214	.	+	.	ID=CBEC_53697;Parent=CBEC_53692
II	QG2082_V1	intron	8448215	8448258	.	+	1	Parent=CBEC_53692;ID=CBEC_53692_intron
II	QG2082_V1	CDS	8448259	8448460	.	+	1	ID=CBEC_53707;Parent=CBEC_53692
II	QG2082_V1	exon	8448259	8448460	.	+	.	ID=CBEC_53698;Parent=CBEC_53692
II	QG2082_V1	intron	8448461	8448506	.	+	0	Parent=CBEC_53692;ID=CBEC_53692_intron
II	QG2082_V1	CDS	8448507	8449046	.	+	0	ID=CBEC_53708;Parent=CBEC_53692
II	QG2082_V1	exon	8448507	8449046	.	+	.	ID=CBEC_53699;Parent=CBEC_53692
II	QG2082_V1	intron	8449047	8449093	.	+	0	Parent=CBEC_53692;ID=CBEC_53692_intron
II	QG2082_V1	CDS	8449094	8449408	.	+	0	ID=CBEC_53709;Parent=CBEC_53692
II	QG2082_V1	exon	8449094	8449408	.	+	.	ID=CBEC_53700;Parent=CBEC_53692
II	QG2082_V1	intron	8449409	8449456	.	+	0	Parent=CBEC_53692;ID=CBEC_53692_intron
II	QG2082_V1	CDS	8449457	8449606	.	+	0	ID=CBEC_53710;Parent=CBEC_53692
II	QG2082_V1	exon	8449457	8449824	.	+	.	ID=CBEC_53701;Parent=CBEC_53692
II	QG2082_V1	three_prime_UTR	8449607	8449824	.	+	.	ID=CBEC_53711;Parent=CBEC_53692
II	QG2082_V1	exon	8449925	8450157	.	+	.	ID=CBEC_53724;Parent=CBEC_53723
II	QG2082_V1	five_prime_UTR	8449925	8449936	.	+	.	ID=CBEC_53734;Parent=CBEC_53723
II	QG2082_V1	gene	8449925	8452803	.	+	.	ID=CBEC_53722;Name=EVM prediction II.2081;celegans_gene_ids=WBGene00000796;celegans_gene_names=crn-3
II	QG2082_V1	mRNA	8449925	8452803	.	+	.	ID=CBEC_53723;Parent=CBEC_53722;Name=EVM prediction II.2081;InterPro=IPR010997,IPR044876,IPR002562,IPR049559,IPR002121,IPR012588,IPR045092,IPR036397,IPR012337;Gene_Ontology=GO:0000166,GO:0044237,GO:0003676,GO:0008408,GO:0006139,GO:0006396,GO:0000176,GO:0000175,GO:0000467
II	QG2082_V1	CDS	8449937	8450157	.	+	0	ID=CBEC_53729;Parent=CBEC_53723
II	QG2082_V1	repeat_region	8449985	8450021	.	.	.	X=A-rich_750XXXXA-rich;ID=A-rich_750XXXXA-rich;intact=TRUE
II	QG2082_V1	intron	8450158	8450205	.	+	1	Parent=CBEC_53723;ID=CBEC_53723_intron
II	QG2082_V1	CDS	8450206	8451636	.	+	1	ID=CBEC_53730;Parent=CBEC_53723
II	QG2082_V1	exon	8450206	8451636	.	+	.	ID=CBEC_53725;Parent=CBEC_53723
II	QG2082_V1	intron	8451637	8451683	.	+	1	Parent=CBEC_53723;ID=CBEC_53723_intron
II	QG2082_V1	CDS	8451684	8452209	.	+	1	ID=CBEC_53731;Parent=CBEC_53723
II	QG2082_V1	exon	8451684	8452209	.	+	.	ID=CBEC_53726;Parent=CBEC_53723
II	QG2082_V1	repeat_region	8452064	8452104	.	.	.	X=GA-rich_623XXXXGA-rich;ID=GA-rich_623XXXXGA-rich;intact=TRUE
II	QG2082_V1	intron	8452210	8452252	.	+	0	Parent=CBEC_53723;ID=CBEC_53723_intron
II	QG2082_V1	CDS	8452253	8452541	.	+	0	ID=CBEC_53732;Parent=CBEC_53723
II	QG2082_V1	exon	8452253	8452541	.	+	.	ID=CBEC_53727;Parent=CBEC_53723
II	QG2082_V1	intron	8452542	8452583	.	+	2	Parent=CBEC_53723;ID=CBEC_53723_intron
II	QG2082_V1	CDS	8452584	8452717	.	+	2	ID=CBEC_53733;Parent=CBEC_53723
II	QG2082_V1	exon	8452584	8452803	.	+	.	ID=CBEC_53728;Parent=CBEC_53723
II	QG2082_V1	repeat_region	8452642	8452678	.	.	.	X=GA-rich_624XXXXGA-rich;ID=GA-rich_624XXXXGA-rich;intact=TRUE
II	QG2082_V1	three_prime_UTR	8452718	8452803	.	+	.	ID=CBEC_53735;Parent=CBEC_53723
II	QG2082_V1	repeat_region	8452749	8452783	.	.	.	X=TTACTTn_1XXXXSimple_repeat;ID=TTACTTn_1XXXXSimple_repeat;intact=TRUE
II	QG2082_V1	CDS	8452897	8453100	.	+	0	ID=CBEC_53751;Parent=CBEC_53747
II	QG2082_V1	exon	8452897	8453100	.	+	.	ID=CBEC_53748;Parent=CBEC_53747
II	QG2082_V1	gene	8452897	8453629	.	+	.	ID=CBEC_53746;Name=EVM prediction II.2082;celegans_gene_ids=WBGene00000798;celegans_gene_names=crn-5
II	QG2082_V1	mRNA	8452897	8453629	.	+	.	ID=CBEC_53747;Parent=CBEC_53746;Name=EVM prediction II.2082;InterPro=IPR015847,IPR036345,IPR020568,IPR027408,IPR001247
II	QG2082_V1	intron	8453101	8453144	.	+	0	Parent=CBEC_53747;ID=CBEC_53747_intron
II	QG2082_V1	CDS	8453145	8453311	.	+	0	ID=CBEC_53752;Parent=CBEC_53747
II	QG2082_V1	exon	8453145	8453311	.	+	.	ID=CBEC_53749;Parent=CBEC_53747
II	QG2082_V1	intron	8453312	8453355	.	+	1	Parent=CBEC_53747;ID=CBEC_53747_intron
II	QG2082_V1	CDS	8453356	8453629	.	+	1	ID=CBEC_53753;Parent=CBEC_53747
II	QG2082_V1	exon	8453356	8453629	.	+	.	ID=CBEC_53750;Parent=CBEC_53747
II	QG2082_V1	CDS	8453765	8454040	.	-	0	ID=CBEC_53770;Parent=CBEC_53765
II	QG2082_V1	exon	8453765	8454040	.	-	.	ID=CBEC_53766;Parent=CBEC_53765
II	QG2082_V1	gene	8453765	8454447	.	-	.	ID=CBEC_53764;Name=EVM prediction II.2083;celegans_gene_ids=WBGene00007557;celegans_gene_names=C14A4.6
II	QG2082_V1	mRNA	8453765	8454447	.	-	.	ID=CBEC_53765;Parent=CBEC_53764;Name=EVM prediction II.2083
II	QG2082_V1	intron	8454041	8454082	.	-	2	Parent=CBEC_53765;ID=CBEC_53765_intron
II	QG2082_V1	CDS	8454083	8454207	.	-	2	ID=CBEC_53771;Parent=CBEC_53765
II	QG2082_V1	exon	8454083	8454207	.	-	.	ID=CBEC_53767;Parent=CBEC_53765
II	QG2082_V1	intron	8454208	8454251	.	-	0	Parent=CBEC_53765;ID=CBEC_53765_intron
II	QG2082_V1	CDS	8454252	8454306	.	-	0	ID=CBEC_53772;Parent=CBEC_53765
II	QG2082_V1	exon	8454252	8454306	.	-	.	ID=CBEC_53768;Parent=CBEC_53765
II	QG2082_V1	intron	8454307	8454387	.	-	0	Parent=CBEC_53765;ID=CBEC_53765_intron
II	QG2082_V1	CDS	8454388	8454447	.	-	0	ID=CBEC_53773;Parent=CBEC_53765
II	QG2082_V1	exon	8454388	8454447	.	-	.	ID=CBEC_53769;Parent=CBEC_53765
II	QG2082_V1	CDS	8454655	8454704	.	-	2	ID=CBEC_53792;Parent=CBEC_53785
II	QG2082_V1	exon	8454655	8454704	.	-	.	ID=CBEC_53786;Parent=CBEC_53785
II	QG2082_V1	gene	8454655	8455375	.	-	.	ID=CBEC_53784;Name=EVM prediction II.2084;celegans_gene_ids=WBGene00007558;celegans_gene_names=C14A4.7
II	QG2082_V1	mRNA	8454655	8455375	.	-	.	ID=CBEC_53785;Parent=CBEC_53784;Name=EVM prediction II.2084
II	QG2082_V1	intron	8454705	8454748	.	-	0	Parent=CBEC_53785;ID=CBEC_53785_intron
II	QG2082_V1	CDS	8454749	8454833	.	-	0	ID=CBEC_53793;Parent=CBEC_53785
II	QG2082_V1	exon	8454749	8454833	.	-	.	ID=CBEC_53787;Parent=CBEC_53785
II	QG2082_V1	intron	8454834	8454878	.	-	0	Parent=CBEC_53785;ID=CBEC_53785_intron
II	QG2082_V1	CDS	8454879	8454983	.	-	0	ID=CBEC_53794;Parent=CBEC_53785
II	QG2082_V1	exon	8454879	8454983	.	-	.	ID=CBEC_53788;Parent=CBEC_53785
II	QG2082_V1	intron	8454984	8455024	.	-	2	Parent=CBEC_53785;ID=CBEC_53785_intron
II	QG2082_V1	CDS	8455025	8455149	.	-	2	ID=CBEC_53795;Parent=CBEC_53785
II	QG2082_V1	exon	8455025	8455149	.	-	.	ID=CBEC_53789;Parent=CBEC_53785
II	QG2082_V1	intron	8455150	8455195	.	-	0	Parent=CBEC_53785;ID=CBEC_53785_intron
II	QG2082_V1	CDS	8455196	8455253	.	-	0	ID=CBEC_53796;Parent=CBEC_53785
II	QG2082_V1	exon	8455196	8455253	.	-	.	ID=CBEC_53790;Parent=CBEC_53785
II	QG2082_V1	intron	8455254	8455315	.	-	0	Parent=CBEC_53785;ID=CBEC_53785_intron
II	QG2082_V1	CDS	8455316	8455375	.	-	0	ID=CBEC_53797;Parent=CBEC_53785
II	QG2082_V1	exon	8455316	8455375	.	-	.	ID=CBEC_53791;Parent=CBEC_53785
II	QG2082_V1	exon	8455472	8455868	.	-	.	ID=CBEC_53810;Parent=CBEC_53809
II	QG2082_V1	gene	8455472	8457634	.	-	.	ID=CBEC_53808;Name=EVM prediction II.2085;celegans_gene_ids=WBGene00010893;celegans_gene_names=cutl-9
II	QG2082_V1	mRNA	8455472	8457634	.	-	.	ID=CBEC_53809;Parent=CBEC_53808;Name=EVM prediction II.2085;InterPro=IPR001507
II	QG2082_V1	three_prime_UTR	8455472	8455562	.	-	.	ID=CBEC_53823;Parent=CBEC_53809
II	QG2082_V1	CDS	8455563	8455868	.	-	0	ID=CBEC_53816;Parent=CBEC_53809
II	QG2082_V1	intron	8455869	8455916	.	-	1	Parent=CBEC_53809;ID=CBEC_53809_intron
II	QG2082_V1	CDS	8455917	8456307	.	-	1	ID=CBEC_53817;Parent=CBEC_53809
II	QG2082_V1	exon	8455917	8456307	.	-	.	ID=CBEC_53811;Parent=CBEC_53809
II	QG2082_V1	intron	8456308	8456349	.	-	0	Parent=CBEC_53809;ID=CBEC_53809_intron
II	QG2082_V1	CDS	8456350	8456492	.	-	0	ID=CBEC_53818;Parent=CBEC_53809
II	QG2082_V1	exon	8456350	8456492	.	-	.	ID=CBEC_53812;Parent=CBEC_53809
II	QG2082_V1	intron	8456493	8456721	.	-	2	Parent=CBEC_53809;ID=CBEC_53809_intron
II	QG2082_V1	CDS	8456722	8457401	.	-	2	ID=CBEC_53819;Parent=CBEC_53809
II	QG2082_V1	exon	8456722	8457401	.	-	.	ID=CBEC_53813;Parent=CBEC_53809
II	QG2082_V1	intron	8457402	8457447	.	-	0	Parent=CBEC_53809;ID=CBEC_53809_intron
II	QG2082_V1	CDS	8457448	8457496	.	-	0	ID=CBEC_53820;Parent=CBEC_53809
II	QG2082_V1	exon	8457448	8457496	.	-	.	ID=CBEC_53814;Parent=CBEC_53809
II	QG2082_V1	intron	8457497	8457544	.	-	0	Parent=CBEC_53809;ID=CBEC_53809_intron
II	QG2082_V1	CDS	8457545	8457583	.	-	0	ID=CBEC_53821;Parent=CBEC_53809
II	QG2082_V1	exon	8457545	8457634	.	-	.	ID=CBEC_53815;Parent=CBEC_53809
II	QG2082_V1	five_prime_UTR	8457584	8457634	.	-	.	ID=CBEC_53822;Parent=CBEC_53809
II	QG2082_V1	CDS	8458705	8459470	.	-	1	ID=CBEC_53842;Parent=CBEC_53835
II	QG2082_V1	exon	8458705	8459470	.	-	.	ID=CBEC_53836;Parent=CBEC_53835
II	QG2082_V1	gene	8458705	8460649	.	-	.	ID=CBEC_53834;Name=EVM prediction II.2086;celegans_gene_ids=WBGene00007563;celegans_gene_names=C14A4.13
II	QG2082_V1	mRNA	8458705	8460649	.	-	.	ID=CBEC_53835;Parent=CBEC_53834;Name=EVM prediction II.2086;InterPro=IPR017441,IPR000719,IPR011009;Gene_Ontology=GO:0005524,GO:0004672,GO:0006468
II	QG2082_V1	intron	8459471	8459518	.	-	2	Parent=CBEC_53835;ID=CBEC_53835_intron
II	QG2082_V1	CDS	8459519	8459639	.	-	2	ID=CBEC_53843;Parent=CBEC_53835
II	QG2082_V1	exon	8459519	8459639	.	-	.	ID=CBEC_53837;Parent=CBEC_53835
II	QG2082_V1	intron	8459640	8459682	.	-	0	Parent=CBEC_53835;ID=CBEC_53835_intron
II	QG2082_V1	CDS	8459683	8459974	.	-	0	ID=CBEC_53844;Parent=CBEC_53835
II	QG2082_V1	exon	8459683	8459974	.	-	.	ID=CBEC_53838;Parent=CBEC_53835
II	QG2082_V1	repeat_region	8459767	8459804	.	.	.	X=TCTTTTGCn_1XXXXSimple_repeat;ID=TCTTTTGCn_1XXXXSimple_repeat;intact=TRUE
II	QG2082_V1	intron	8459975	8460018	.	-	0	Parent=CBEC_53835;ID=CBEC_53835_intron
II	QG2082_V1	CDS	8460019	8460201	.	-	0	ID=CBEC_53845;Parent=CBEC_53835
II	QG2082_V1	exon	8460019	8460201	.	-	.	ID=CBEC_53839;Parent=CBEC_53835
II	QG2082_V1	intron	8460202	8460244	.	-	0	Parent=CBEC_53835;ID=CBEC_53835_intron
II	QG2082_V1	CDS	8460245	8460517	.	-	0	ID=CBEC_53846;Parent=CBEC_53835
II	QG2082_V1	exon	8460245	8460517	.	-	.	ID=CBEC_53840;Parent=CBEC_53835
II	QG2082_V1	intron	8460518	8460559	.	-	0	Parent=CBEC_53835;ID=CBEC_53835_intron
II	QG2082_V1	CDS	8460560	8460649	.	-	0	ID=CBEC_53847;Parent=CBEC_53835
II	QG2082_V1	exon	8460560	8460649	.	-	.	ID=CBEC_53841;Parent=CBEC_53835
II	QG2082_V1	exon	8460654	8460883	.	-	.	ID=CBEC_53860;Parent=CBEC_53859
II	QG2082_V1	exon	8460654	8460883	.	-	.	ID=CBEC_53893;Parent=CBEC_53892
II	QG2082_V1	gene	8460654	8464301	.	-	.	ID=CBEC_53858;Name=EVM prediction II.2087;celegans_gene_ids=WBGene00007562;celegans_gene_names=C14A4.12
II	QG2082_V1	mRNA	8460654	8464301	.	-	.	ID=CBEC_53859;Parent=CBEC_53858;Name=EVM prediction II.2087
II	QG2082_V1	mRNA	8460654	8464301	.	-	.	ID=CBEC_53892;Parent=CBEC_53858;Name=EVM prediction II.2087
II	QG2082_V1	three_prime_UTR	8460654	8460790	.	-	.	ID=CBEC_53891;Parent=CBEC_53859
II	QG2082_V1	three_prime_UTR	8460654	8460790	.	-	.	ID=CBEC_53922;Parent=CBEC_53892
II	QG2082_V1	CDS	8460791	8460883	.	-	0	ID=CBEC_53875;Parent=CBEC_53859
II	QG2082_V1	CDS	8460791	8460883	.	-	0	ID=CBEC_53907;Parent=CBEC_53892
II	QG2082_V1	intron	8460884	8460926	.	-	2	Parent=CBEC_53859;ID=CBEC_53859_intron
II	QG2082_V1	intron	8460884	8460926	.	-	2	Parent=CBEC_53892;ID=CBEC_53892_intron
II	QG2082_V1	CDS	8460927	8460997	.	-	2	ID=CBEC_53876;Parent=CBEC_53859
II	QG2082_V1	CDS	8460927	8460997	.	-	2	ID=CBEC_53908;Parent=CBEC_53892
II	QG2082_V1	exon	8460927	8460997	.	-	.	ID=CBEC_53861;Parent=CBEC_53859
II	QG2082_V1	exon	8460927	8460997	.	-	.	ID=CBEC_53894;Parent=CBEC_53892
II	QG2082_V1	intron	8460998	8461043	.	-	0	Parent=CBEC_53859;ID=CBEC_53859_intron
II	QG2082_V1	intron	8460998	8461043	.	-	0	Parent=CBEC_53892;ID=CBEC_53892_intron
II	QG2082_V1	CDS	8461044	8461212	.	-	0	ID=CBEC_53877;Parent=CBEC_53859
II	QG2082_V1	CDS	8461044	8461212	.	-	0	ID=CBEC_53909;Parent=CBEC_53892
II	QG2082_V1	exon	8461044	8461212	.	-	.	ID=CBEC_53862;Parent=CBEC_53859
II	QG2082_V1	exon	8461044	8461212	.	-	.	ID=CBEC_53895;Parent=CBEC_53892
II	QG2082_V1	intron	8461213	8461257	.	-	1	Parent=CBEC_53859;ID=CBEC_53859_intron
II	QG2082_V1	intron	8461213	8461257	.	-	1	Parent=CBEC_53892;ID=CBEC_53892_intron
II	QG2082_V1	CDS	8461258	8461498	.	-	1	ID=CBEC_53878;Parent=CBEC_53859
II	QG2082_V1	CDS	8461258	8461498	.	-	1	ID=CBEC_53910;Parent=CBEC_53892
II	QG2082_V1	exon	8461258	8461498	.	-	.	ID=CBEC_53863;Parent=CBEC_53859
II	QG2082_V1	exon	8461258	8461498	.	-	.	ID=CBEC_53896;Parent=CBEC_53892
II	QG2082_V1	intron	8461499	8461539	.	-	2	Parent=CBEC_53859;ID=CBEC_53859_intron
II	QG2082_V1	intron	8461499	8461539	.	-	2	Parent=CBEC_53892;ID=CBEC_53892_intron
II	QG2082_V1	CDS	8461540	8461630	.	-	2	ID=CBEC_53879;Parent=CBEC_53859
II	QG2082_V1	CDS	8461540	8461630	.	-	2	ID=CBEC_53911;Parent=CBEC_53892
II	QG2082_V1	exon	8461540	8461630	.	-	.	ID=CBEC_53864;Parent=CBEC_53859
II	QG2082_V1	exon	8461540	8461630	.	-	.	ID=CBEC_53897;Parent=CBEC_53892
II	QG2082_V1	intron	8461631	8461674	.	-	0	Parent=CBEC_53859;ID=CBEC_53859_intron
II	QG2082_V1	intron	8461631	8461674	.	-	0	Parent=CBEC_53892;ID=CBEC_53892_intron
II	QG2082_V1	CDS	8461675	8461903	.	-	0	ID=CBEC_53880;Parent=CBEC_53859
II	QG2082_V1	CDS	8461675	8461903	.	-	0	ID=CBEC_53912;Parent=CBEC_53892
II	QG2082_V1	exon	8461675	8461903	.	-	.	ID=CBEC_53865;Parent=CBEC_53859
II	QG2082_V1	exon	8461675	8461903	.	-	.	ID=CBEC_53898;Parent=CBEC_53892
II	QG2082_V1	intron	8461904	8461947	.	-	0	Parent=CBEC_53859;ID=CBEC_53859_intron
II	QG2082_V1	intron	8461904	8461947	.	-	0	Parent=CBEC_53892;ID=CBEC_53892_intron
II	QG2082_V1	CDS	8461948	8462115	.	-	0	ID=CBEC_53881;Parent=CBEC_53859
II	QG2082_V1	CDS	8461948	8462115	.	-	0	ID=CBEC_53913;Parent=CBEC_53892
II	QG2082_V1	exon	8461948	8462115	.	-	.	ID=CBEC_53866;Parent=CBEC_53859
II	QG2082_V1	exon	8461948	8462115	.	-	.	ID=CBEC_53899;Parent=CBEC_53892
II	QG2082_V1	intron	8462116	8462159	.	-	1	Parent=CBEC_53859;ID=CBEC_53859_intron
II	QG2082_V1	intron	8462116	8462159	.	-	1	Parent=CBEC_53892;ID=CBEC_53892_intron
II	QG2082_V1	CDS	8462160	8462268	.	-	1	ID=CBEC_53882;Parent=CBEC_53859
II	QG2082_V1	CDS	8462160	8462268	.	-	1	ID=CBEC_53914;Parent=CBEC_53892
II	QG2082_V1	exon	8462160	8462268	.	-	.	ID=CBEC_53867;Parent=CBEC_53859
II	QG2082_V1	exon	8462160	8462268	.	-	.	ID=CBEC_53900;Parent=CBEC_53892
II	QG2082_V1	intron	8462269	8462311	.	-	0	Parent=CBEC_53859;ID=CBEC_53859_intron
II	QG2082_V1	intron	8462269	8462311	.	-	0	Parent=CBEC_53892;ID=CBEC_53892_intron
II	QG2082_V1	CDS	8462312	8462595	.	-	0	ID=CBEC_53883;Parent=CBEC_53859
II	QG2082_V1	CDS	8462312	8462595	.	-	0	ID=CBEC_53915;Parent=CBEC_53892
II	QG2082_V1	exon	8462312	8462595	.	-	.	ID=CBEC_53868;Parent=CBEC_53859
II	QG2082_V1	exon	8462312	8462595	.	-	.	ID=CBEC_53901;Parent=CBEC_53892
II	QG2082_V1	intron	8462596	8462643	.	-	0	Parent=CBEC_53859;ID=CBEC_53859_intron
II	QG2082_V1	intron	8462596	8462643	.	-	0	Parent=CBEC_53892;ID=CBEC_53892_intron
II	QG2082_V1	CDS	8462644	8462757	.	-	0	ID=CBEC_53884;Parent=CBEC_53859
II	QG2082_V1	CDS	8462644	8462757	.	-	0	ID=CBEC_53916;Parent=CBEC_53892
II	QG2082_V1	exon	8462644	8462757	.	-	.	ID=CBEC_53869;Parent=CBEC_53859
II	QG2082_V1	exon	8462644	8462757	.	-	.	ID=CBEC_53902;Parent=CBEC_53892
II	QG2082_V1	intron	8462758	8462876	.	-	0	Parent=CBEC_53859;ID=CBEC_53859_intron
II	QG2082_V1	intron	8462758	8462990	.	-	1	Parent=CBEC_53892;ID=CBEC_53892_intron
II	QG2082_V1	CDS	8462877	8462936	.	-	0	ID=CBEC_53885;Parent=CBEC_53859
II	QG2082_V1	exon	8462877	8462936	.	-	.	ID=CBEC_53870;Parent=CBEC_53859
II	QG2082_V1	intron	8462937	8462990	.	-	1	Parent=CBEC_53859;ID=CBEC_53859_intron
II	QG2082_V1	CDS	8462991	8463147	.	-	1	ID=CBEC_53886;Parent=CBEC_53859
II	QG2082_V1	CDS	8462991	8463147	.	-	1	ID=CBEC_53917;Parent=CBEC_53892
II	QG2082_V1	exon	8462991	8463147	.	-	.	ID=CBEC_53871;Parent=CBEC_53859
II	QG2082_V1	exon	8462991	8463147	.	-	.	ID=CBEC_53903;Parent=CBEC_53892
II	QG2082_V1	intron	8463148	8463191	.	-	1	Parent=CBEC_53859;ID=CBEC_53859_intron
II	QG2082_V1	intron	8463148	8463191	.	-	1	Parent=CBEC_53892;ID=CBEC_53892_intron
II	QG2082_V1	CDS	8463192	8463281	.	-	1	ID=CBEC_53887;Parent=CBEC_53859
II	QG2082_V1	CDS	8463192	8463281	.	-	1	ID=CBEC_53918;Parent=CBEC_53892
II	QG2082_V1	exon	8463192	8463281	.	-	.	ID=CBEC_53872;Parent=CBEC_53859
II	QG2082_V1	exon	8463192	8463281	.	-	.	ID=CBEC_53904;Parent=CBEC_53892
II	QG2082_V1	intron	8463282	8463405	.	-	0	Parent=CBEC_53859;ID=CBEC_53859_intron
II	QG2082_V1	intron	8463282	8463405	.	-	0	Parent=CBEC_53892;ID=CBEC_53892_intron
II	QG2082_V1	CDS	8463406	8463509	.	-	0	ID=CBEC_53888;Parent=CBEC_53859
II	QG2082_V1	CDS	8463406	8463509	.	-	0	ID=CBEC_53919;Parent=CBEC_53892
II	QG2082_V1	exon	8463406	8463509	.	-	.	ID=CBEC_53873;Parent=CBEC_53859
II	QG2082_V1	exon	8463406	8463509	.	-	.	ID=CBEC_53905;Parent=CBEC_53892
II	QG2082_V1	intron	8463510	8464220	.	-	0	Parent=CBEC_53859;ID=CBEC_53859_intron
II	QG2082_V1	intron	8463510	8464220	.	-	0	Parent=CBEC_53892;ID=CBEC_53892_intron
II	QG2082_V1	CDS	8464221	8464244	.	-	0	ID=CBEC_53889;Parent=CBEC_53859
II	QG2082_V1	CDS	8464221	8464244	.	-	0	ID=CBEC_53920;Parent=CBEC_53892
II	QG2082_V1	exon	8464221	8464301	.	-	.	ID=CBEC_53874;Parent=CBEC_53859
II	QG2082_V1	exon	8464221	8464301	.	-	.	ID=CBEC_53906;Parent=CBEC_53892
II	QG2082_V1	five_prime_UTR	8464245	8464301	.	-	.	ID=CBEC_53890;Parent=CBEC_53859
II	QG2082_V1	five_prime_UTR	8464245	8464301	.	-	.	ID=CBEC_53921;Parent=CBEC_53892
II	QG2082_V1	repeat_region	8464394	8464430	.	.	.	X=A-rich_751XXXXA-rich;ID=A-rich_751XXXXA-rich;intact=TRUE
II	QG2082_V1	repeat_region	8464794	8464811	.	.	.	X=AGAn_67XXXXSimple_repeat;ID=AGAn_67XXXXSimple_repeat;intact=TRUE
II	QG2082_V1	exon	8465503	8465597	.	+	.	ID=CBEC_53935;Parent=CBEC_53934
II	QG2082_V1	five_prime_UTR	8465503	8465597	.	+	.	ID=CBEC_53948;Parent=CBEC_53934
II	QG2082_V1	gene	8465503	8467738	.	+	.	ID=CBEC_53933;Name=EVM prediction II.2088;celegans_gene_ids=WBGene00007561;celegans_gene_names=ccm-3
II	QG2082_V1	mRNA	8465503	8467738	.	+	.	ID=CBEC_53934;Parent=CBEC_53933;Name=EVM prediction II.2088;InterPro=IPR009652,IPR048288
II	QG2082_V1	exon	8466527	8466610	.	+	.	ID=CBEC_53936;Parent=CBEC_53934
II	QG2082_V1	five_prime_UTR	8466527	8466536	.	+	.	ID=CBEC_53949;Parent=CBEC_53934
II	QG2082_V1	CDS	8466537	8466610	.	+	0	ID=CBEC_53942;Parent=CBEC_53934
II	QG2082_V1	intron	8466611	8466653	.	+	1	Parent=CBEC_53934;ID=CBEC_53934_intron
II	QG2082_V1	CDS	8466654	8466696	.	+	1	ID=CBEC_53943;Parent=CBEC_53934
II	QG2082_V1	exon	8466654	8466696	.	+	.	ID=CBEC_53937;Parent=CBEC_53934
II	QG2082_V1	intron	8466697	8466738	.	+	0	Parent=CBEC_53934;ID=CBEC_53934_intron
II	QG2082_V1	CDS	8466739	8466843	.	+	0	ID=CBEC_53944;Parent=CBEC_53934
II	QG2082_V1	exon	8466739	8466843	.	+	.	ID=CBEC_53938;Parent=CBEC_53934
II	QG2082_V1	intron	8466844	8466889	.	+	0	Parent=CBEC_53934;ID=CBEC_53934_intron
II	QG2082_V1	CDS	8466890	8466984	.	+	0	ID=CBEC_53945;Parent=CBEC_53934
II	QG2082_V1	exon	8466890	8466984	.	+	.	ID=CBEC_53939;Parent=CBEC_53934
II	QG2082_V1	intron	8466985	8467028	.	+	1	Parent=CBEC_53934;ID=CBEC_53934_intron
II	QG2082_V1	CDS	8467029	8467278	.	+	1	ID=CBEC_53946;Parent=CBEC_53934
II	QG2082_V1	exon	8467029	8467278	.	+	.	ID=CBEC_53940;Parent=CBEC_53934
II	QG2082_V1	intron	8467279	8467325	.	+	0	Parent=CBEC_53934;ID=CBEC_53934_intron
II	QG2082_V1	CDS	8467326	8467406	.	+	0	ID=CBEC_53947;Parent=CBEC_53934
II	QG2082_V1	exon	8467326	8467738	.	+	.	ID=CBEC_53941;Parent=CBEC_53934
II	QG2082_V1	three_prime_UTR	8467407	8467738	.	+	.	ID=CBEC_53950;Parent=CBEC_53934
II	QG2082_V1	CDS	8467844	8467975	.	+	0	ID=CBEC_53965;Parent=CBEC_53962
II	QG2082_V1	exon	8467844	8467975	.	+	.	ID=CBEC_53963;Parent=CBEC_53962
II	QG2082_V1	gene	8467844	8468249	.	+	.	ID=CBEC_53961;Name=EVM prediction II.2089;celegans_gene_ids=WBGene00006397;celegans_gene_names=taf-13
II	QG2082_V1	mRNA	8467844	8468249	.	+	.	ID=CBEC_53962;Parent=CBEC_53961;Name=EVM prediction II.2089;InterPro=IPR003195,IPR009072;Gene_Ontology=GO:0006366,GO:0046982
II	QG2082_V1	intron	8467976	8468018	.	+	0	Parent=CBEC_53962;ID=CBEC_53962_intron
II	QG2082_V1	CDS	8468019	8468249	.	+	0	ID=CBEC_53966;Parent=CBEC_53962
II	QG2082_V1	exon	8468019	8468249	.	+	.	ID=CBEC_53964;Parent=CBEC_53962
II	QG2082_V1	repeat_region	8469177	8469192	.	.	.	X=Cluster1536_8XXXXUnknown;ID=Cluster1536_8XXXXUnknown;intact=TRUE
II	QG2082_V1	repeat_region	8469193	8469219	.	.	.	X=Cluster1357_9XXXXUnknown;ID=Cluster1357_9XXXXUnknown;intact=TRUE
II	QG2082_V1	repeat_region	8469220	8469537	.	.	.	X=Cluster1357_9XXXXUnknown;ID=Cluster1357_9XXXXUnknown;intact=TRUE
II	QG2082_V1	repeat_region	8469538	8469650	.	.	.	X=Cluster1357_10XXXXUnknown;ID=Cluster1357_10XXXXUnknown;intact=TRUE
II	QG2082_V1	repeat_region	8469651	8469652	.	.	.	X=Cluster1536_9XXXXUnknown;ID=Cluster1536_9XXXXUnknown;intact=TRUE
II	QG2082_V1	repeat_region	8469653	8469681	.	.	.	X=Cluster1536_9XXXXUnknown;ID=Cluster1536_9XXXXUnknown;intact=TRUE
II	QG2082_V1	repeat_region	8469682	8469693	.	.	.	X=Cluster1536_9XXXXUnknown;ID=Cluster1536_9XXXXUnknown;intact=TRUE
II	QG2082_V1	repeat_region	8472184	8472207	.	.	.	X=CAAAn_1XXXXSimple_repeat;ID=CAAAn_1XXXXSimple_repeat;intact=TRUE
II	QG2082_V1	repeat_region	8474184	8474233	.	.	.	X=GA-rich_625XXXXGA-rich;ID=GA-rich_625XXXXGA-rich;intact=TRUE
II	QG2082_V1	exon	8474254	8474758	.	+	.	ID=CBEC_53979;Parent=CBEC_53978
II	QG2082_V1	five_prime_UTR	8474254	8474582	.	+	.	ID=CBEC_54005;Parent=CBEC_53978
II	QG2082_V1	gene	8474254	8491996	.	+	.	ID=CBEC_53977;Name=EVM prediction II.2090;celegans_gene_ids=WBGene00020114;celegans_gene_names=pde-4
II	QG2082_V1	mRNA	8474254	8491996	.	+	.	ID=CBEC_53978;Parent=CBEC_53977;Name=EVM prediction II.2090;InterPro=IPR036971,IPR002073,IPR023088,IPR003607,IPR023174,IPR040844;Gene_Ontology=GO:0004114,GO:0007165,GO:0008081
II	QG2082_V1	CDS	8474583	8474758	.	+	0	ID=CBEC_53992;Parent=CBEC_53978
II	QG2082_V1	intron	8474759	8475334	.	+	1	Parent=CBEC_53978;ID=CBEC_53978_intron
II	QG2082_V1	exon	8474884	8475007	.	+	.	ID=CBEC_54008;Parent=CBEC_54007
II	QG2082_V1	five_prime_UTR	8474884	8474984	.	+	.	ID=CBEC_54034;Parent=CBEC_54007
II	QG2082_V1	mRNA	8474884	8491996	.	+	.	ID=CBEC_54007;Parent=CBEC_53977;Name=EVM prediction II.2090;InterPro=IPR023088,IPR040844,IPR003607,IPR036971,IPR002073,IPR023174;Gene_Ontology=GO:0008081,GO:0004114,GO:0007165
II	QG2082_V1	CDS	8474985	8475007	.	+	0	ID=CBEC_54021;Parent=CBEC_54007
II	QG2082_V1	intron	8475008	8475334	.	+	1	Parent=CBEC_54007;ID=CBEC_54007_intron
II	QG2082_V1	exon	8475222	8475284	.	+	.	ID=CBEC_54037;Parent=CBEC_54036
II	QG2082_V1	five_prime_UTR	8475222	8475255	.	+	.	ID=CBEC_54063;Parent=CBEC_54036
II	QG2082_V1	mRNA	8475222	8491996	.	+	.	ID=CBEC_54036;Parent=CBEC_53977;Name=EVM prediction II.2090;InterPro=IPR002073,IPR036971,IPR023088,IPR040844,IPR003607,IPR023174;Gene_Ontology=GO:0004114,GO:0007165,GO:0008081
II	QG2082_V1	CDS	8475256	8475284	.	+	0	ID=CBEC_54050;Parent=CBEC_54036
II	QG2082_V1	intron	8475285	8475334	.	+	1	Parent=CBEC_54036;ID=CBEC_54036_intron
II	QG2082_V1	CDS	8475335	8475433	.	+	1	ID=CBEC_53993;Parent=CBEC_53978
II	QG2082_V1	CDS	8475335	8475433	.	+	1	ID=CBEC_54022;Parent=CBEC_54007
II	QG2082_V1	CDS	8475335	8475433	.	+	1	ID=CBEC_54051;Parent=CBEC_54036
II	QG2082_V1	exon	8475335	8475433	.	+	.	ID=CBEC_53980;Parent=CBEC_53978
II	QG2082_V1	exon	8475335	8475433	.	+	.	ID=CBEC_54009;Parent=CBEC_54007
II	QG2082_V1	exon	8475335	8475433	.	+	.	ID=CBEC_54038;Parent=CBEC_54036
II	QG2082_V1	intron	8475434	8480461	.	+	1	Parent=CBEC_53978;ID=CBEC_53978_intron
II	QG2082_V1	intron	8475434	8480461	.	+	1	Parent=CBEC_54007;ID=CBEC_54007_intron
II	QG2082_V1	intron	8475434	8480461	.	+	1	Parent=CBEC_54036;ID=CBEC_54036_intron
II	QG2082_V1	repeat_region	8475901	8475942	.	.	.	X=TCTn_183XXXXSimple_repeat;ID=TCTn_183XXXXSimple_repeat;intact=TRUE
II	QG2082_V1	repeat_region	8477036	8477159	.	.	.	X=TTCn_88XXXXSimple_repeat;ID=TTCn_88XXXXSimple_repeat;intact=TRUE
II	QG2082_V1	repeat_region	8479800	8479831	.	.	.	X=GA-rich_626XXXXGA-rich;ID=GA-rich_626XXXXGA-rich;intact=TRUE
II	QG2082_V1	exon	8480082	8480638	.	+	.	ID=CBEC_54066;Parent=CBEC_54065
II	QG2082_V1	five_prime_UTR	8480082	8480192	.	+	.	ID=CBEC_54088;Parent=CBEC_54065
II	QG2082_V1	mRNA	8480082	8491996	.	+	.	ID=CBEC_54065;Parent=CBEC_53977;Name=EVM prediction II.2090;InterPro=IPR023174,IPR003607,IPR002073,IPR023088,IPR040844,IPR036971;Gene_Ontology=GO:0008081,GO:0004114,GO:0007165
II	QG2082_V1	repeat_region	8480090	8480124	.	.	.	X=GCAn_13XXXXSimple_repeat;ID=GCAn_13XXXXSimple_repeat;intact=TRUE
II	QG2082_V1	exon	8480102	8480638	.	+	.	ID=CBEC_54091;Parent=CBEC_54090
II	QG2082_V1	five_prime_UTR	8480102	8480192	.	+	.	ID=CBEC_54113;Parent=CBEC_54090
II	QG2082_V1	mRNA	8480102	8491996	.	+	.	ID=CBEC_54090;Parent=CBEC_53977;Name=EVM prediction II.2090;InterPro=IPR002073,IPR023088,IPR003607,IPR036971,IPR040844,IPR023174;Gene_Ontology=GO:0004114,GO:0007165,GO:0008081
II	QG2082_V1	CDS	8480193	8480638	.	+	0	ID=CBEC_54077;Parent=CBEC_54065
II	QG2082_V1	CDS	8480193	8480638	.	+	0	ID=CBEC_54102;Parent=CBEC_54090
II	QG2082_V1	repeat_region	8480211	8480228	.	.	.	X=TCGn_12XXXXSimple_repeat;ID=TCGn_12XXXXSimple_repeat;intact=TRUE
II	QG2082_V1	CDS	8480462	8480638	.	+	1	ID=CBEC_53994;Parent=CBEC_53978
II	QG2082_V1	CDS	8480462	8480638	.	+	1	ID=CBEC_54023;Parent=CBEC_54007
II	QG2082_V1	CDS	8480462	8480638	.	+	1	ID=CBEC_54052;Parent=CBEC_54036
II	QG2082_V1	exon	8480462	8480638	.	+	.	ID=CBEC_53981;Parent=CBEC_53978
II	QG2082_V1	exon	8480462	8480638	.	+	.	ID=CBEC_54010;Parent=CBEC_54007
II	QG2082_V1	exon	8480462	8480638	.	+	.	ID=CBEC_54039;Parent=CBEC_54036
II	QG2082_V1	intron	8480639	8486515	.	+	1	Parent=CBEC_53978;ID=CBEC_53978_intron
II	QG2082_V1	intron	8480639	8486515	.	+	1	Parent=CBEC_54007;ID=CBEC_54007_intron
II	QG2082_V1	intron	8480639	8486515	.	+	1	Parent=CBEC_54036;ID=CBEC_54036_intron
II	QG2082_V1	intron	8480639	8486515	.	+	1	Parent=CBEC_54065;ID=CBEC_54065_intron
II	QG2082_V1	intron	8480639	8486515	.	+	1	Parent=CBEC_54090;ID=CBEC_54090_intron
II	QG2082_V1	repeat_region	8481307	8481350	.	.	.	X=GA-rich_627XXXXGA-rich;ID=GA-rich_627XXXXGA-rich;intact=TRUE
II	QG2082_V1	repeat_region	8481996	8482031	.	.	.	X=TCTn_184XXXXSimple_repeat;ID=TCTn_184XXXXSimple_repeat;intact=TRUE
II	QG2082_V1	repeat_region	8482264	8482302	.	.	.	X=GA-rich_628XXXXGA-rich;ID=GA-rich_628XXXXGA-rich;intact=TRUE
II	QG2082_V1	exon	8482868	8482989	.	+	.	ID=CBEC_54116;Parent=CBEC_54115
II	QG2082_V1	five_prime_UTR	8482868	8482888	.	+	.	ID=CBEC_54138;Parent=CBEC_54115
II	QG2082_V1	mRNA	8482868	8491996	.	+	.	ID=CBEC_54115;Parent=CBEC_53977;Name=EVM prediction II.2090;InterPro=IPR002073,IPR003607,IPR036971,IPR023174,IPR040844,IPR023088;Gene_Ontology=GO:0004114,GO:0007165,GO:0008081
II	QG2082_V1	CDS	8482889	8482989	.	+	0	ID=CBEC_54127;Parent=CBEC_54115
II	QG2082_V1	intron	8482990	8486515	.	+	1	Parent=CBEC_54115;ID=CBEC_54115_intron
II	QG2082_V1	repeat_region	8484900	8484933	.	.	.	X=TGCGn_2XXXXSimple_repeat;ID=TGCGn_2XXXXSimple_repeat;intact=TRUE
II	QG2082_V1	repeat_region	8485179	8485215	.	.	.	X=TCTCCTn_7XXXXSimple_repeat;ID=TCTCCTn_7XXXXSimple_repeat;intact=TRUE
II	QG2082_V1	repeat_region	8485492	8485523	.	.	.	X=CTTn_235XXXXSimple_repeat;ID=CTTn_235XXXXSimple_repeat;intact=TRUE
II	QG2082_V1	repeat_region	8485626	8485656	.	.	.	X=GA-rich_629XXXXGA-rich;ID=GA-rich_629XXXXGA-rich;intact=TRUE
II	QG2082_V1	exon	8485973	8486171	.	+	.	ID=CBEC_54141;Parent=CBEC_54140
II	QG2082_V1	five_prime_UTR	8485973	8486097	.	+	.	ID=CBEC_54163;Parent=CBEC_54140
II	QG2082_V1	mRNA	8485973	8491996	.	+	.	ID=CBEC_54140;Parent=CBEC_53977;Name=EVM prediction II.2090;InterPro=IPR002073,IPR003607,IPR036971,IPR023088,IPR040844,IPR023174;Gene_Ontology=GO:0004114,GO:0007165,GO:0008081
II	QG2082_V1	CDS	8486098	8486171	.	+	0	ID=CBEC_54152;Parent=CBEC_54140
II	QG2082_V1	intron	8486172	8486515	.	+	1	Parent=CBEC_54140;ID=CBEC_54140_intron
II	QG2082_V1	CDS	8486516	8486609	.	+	1	ID=CBEC_53995;Parent=CBEC_53978
II	QG2082_V1	CDS	8486516	8486609	.	+	1	ID=CBEC_54024;Parent=CBEC_54007
II	QG2082_V1	CDS	8486516	8486609	.	+	1	ID=CBEC_54053;Parent=CBEC_54036
II	QG2082_V1	CDS	8486516	8486609	.	+	1	ID=CBEC_54078;Parent=CBEC_54065
II	QG2082_V1	CDS	8486516	8486609	.	+	1	ID=CBEC_54103;Parent=CBEC_54090
II	QG2082_V1	CDS	8486516	8486609	.	+	1	ID=CBEC_54128;Parent=CBEC_54115
II	QG2082_V1	CDS	8486516	8486609	.	+	1	ID=CBEC_54153;Parent=CBEC_54140
II	QG2082_V1	exon	8486516	8486609	.	+	.	ID=CBEC_53982;Parent=CBEC_53978
II	QG2082_V1	exon	8486516	8486609	.	+	.	ID=CBEC_54011;Parent=CBEC_54007
II	QG2082_V1	exon	8486516	8486609	.	+	.	ID=CBEC_54040;Parent=CBEC_54036
II	QG2082_V1	exon	8486516	8486609	.	+	.	ID=CBEC_54067;Parent=CBEC_54065
II	QG2082_V1	exon	8486516	8486609	.	+	.	ID=CBEC_54092;Parent=CBEC_54090
II	QG2082_V1	exon	8486516	8486609	.	+	.	ID=CBEC_54117;Parent=CBEC_54115
II	QG2082_V1	exon	8486516	8486609	.	+	.	ID=CBEC_54142;Parent=CBEC_54140
II	QG2082_V1	intron	8486610	8487213	.	+	0	Parent=CBEC_53978;ID=CBEC_53978_intron
II	QG2082_V1	intron	8486610	8487213	.	+	0	Parent=CBEC_54007;ID=CBEC_54007_intron
II	QG2082_V1	intron	8486610	8487213	.	+	0	Parent=CBEC_54036;ID=CBEC_54036_intron
II	QG2082_V1	intron	8486610	8487213	.	+	0	Parent=CBEC_54065;ID=CBEC_54065_intron
II	QG2082_V1	intron	8486610	8487213	.	+	0	Parent=CBEC_54090;ID=CBEC_54090_intron
II	QG2082_V1	intron	8486610	8487213	.	+	0	Parent=CBEC_54115;ID=CBEC_54115_intron
II	QG2082_V1	intron	8486610	8487213	.	+	0	Parent=CBEC_54140;ID=CBEC_54140_intron
II	QG2082_V1	CDS	8487214	8487316	.	+	0	ID=CBEC_53996;Parent=CBEC_53978
II	QG2082_V1	CDS	8487214	8487316	.	+	0	ID=CBEC_54025;Parent=CBEC_54007
II	QG2082_V1	CDS	8487214	8487316	.	+	0	ID=CBEC_54054;Parent=CBEC_54036
II	QG2082_V1	CDS	8487214	8487316	.	+	0	ID=CBEC_54079;Parent=CBEC_54065
II	QG2082_V1	CDS	8487214	8487316	.	+	0	ID=CBEC_54104;Parent=CBEC_54090
II	QG2082_V1	CDS	8487214	8487316	.	+	0	ID=CBEC_54129;Parent=CBEC_54115
II	QG2082_V1	CDS	8487214	8487316	.	+	0	ID=CBEC_54154;Parent=CBEC_54140
II	QG2082_V1	exon	8487214	8487316	.	+	.	ID=CBEC_53983;Parent=CBEC_53978
II	QG2082_V1	exon	8487214	8487316	.	+	.	ID=CBEC_54012;Parent=CBEC_54007
II	QG2082_V1	exon	8487214	8487316	.	+	.	ID=CBEC_54041;Parent=CBEC_54036
II	QG2082_V1	exon	8487214	8487316	.	+	.	ID=CBEC_54068;Parent=CBEC_54065
II	QG2082_V1	exon	8487214	8487316	.	+	.	ID=CBEC_54093;Parent=CBEC_54090
II	QG2082_V1	exon	8487214	8487316	.	+	.	ID=CBEC_54118;Parent=CBEC_54115
II	QG2082_V1	exon	8487214	8487316	.	+	.	ID=CBEC_54143;Parent=CBEC_54140
II	QG2082_V1	intron	8487317	8487614	.	+	2	Parent=CBEC_53978;ID=CBEC_53978_intron
II	QG2082_V1	intron	8487317	8487614	.	+	2	Parent=CBEC_54007;ID=CBEC_54007_intron
II	QG2082_V1	intron	8487317	8487614	.	+	2	Parent=CBEC_54036;ID=CBEC_54036_intron
II	QG2082_V1	intron	8487317	8487614	.	+	2	Parent=CBEC_54065;ID=CBEC_54065_intron
II	QG2082_V1	intron	8487317	8487614	.	+	2	Parent=CBEC_54090;ID=CBEC_54090_intron
II	QG2082_V1	intron	8487317	8487614	.	+	2	Parent=CBEC_54115;ID=CBEC_54115_intron
II	QG2082_V1	intron	8487317	8487614	.	+	2	Parent=CBEC_54140;ID=CBEC_54140_intron
II	QG2082_V1	CDS	8487615	8487691	.	+	2	ID=CBEC_53997;Parent=CBEC_53978
II	QG2082_V1	CDS	8487615	8487691	.	+	2	ID=CBEC_54026;Parent=CBEC_54007
II	QG2082_V1	CDS	8487615	8487691	.	+	2	ID=CBEC_54055;Parent=CBEC_54036
II	QG2082_V1	CDS	8487615	8487691	.	+	2	ID=CBEC_54080;Parent=CBEC_54065
II	QG2082_V1	CDS	8487615	8487691	.	+	2	ID=CBEC_54105;Parent=CBEC_54090
II	QG2082_V1	CDS	8487615	8487691	.	+	2	ID=CBEC_54130;Parent=CBEC_54115
II	QG2082_V1	CDS	8487615	8487691	.	+	2	ID=CBEC_54155;Parent=CBEC_54140
II	QG2082_V1	exon	8487615	8487691	.	+	.	ID=CBEC_53984;Parent=CBEC_53978
II	QG2082_V1	exon	8487615	8487691	.	+	.	ID=CBEC_54013;Parent=CBEC_54007
II	QG2082_V1	exon	8487615	8487691	.	+	.	ID=CBEC_54042;Parent=CBEC_54036
II	QG2082_V1	exon	8487615	8487691	.	+	.	ID=CBEC_54069;Parent=CBEC_54065
II	QG2082_V1	exon	8487615	8487691	.	+	.	ID=CBEC_54094;Parent=CBEC_54090
II	QG2082_V1	exon	8487615	8487691	.	+	.	ID=CBEC_54119;Parent=CBEC_54115
II	QG2082_V1	exon	8487615	8487691	.	+	.	ID=CBEC_54144;Parent=CBEC_54140
II	QG2082_V1	intron	8487692	8488880	.	+	0	Parent=CBEC_53978;ID=CBEC_53978_intron
II	QG2082_V1	intron	8487692	8488880	.	+	0	Parent=CBEC_54007;ID=CBEC_54007_intron
II	QG2082_V1	intron	8487692	8488880	.	+	0	Parent=CBEC_54036;ID=CBEC_54036_intron
II	QG2082_V1	intron	8487692	8488880	.	+	0	Parent=CBEC_54065;ID=CBEC_54065_intron
II	QG2082_V1	intron	8487692	8488880	.	+	0	Parent=CBEC_54090;ID=CBEC_54090_intron
II	QG2082_V1	intron	8487692	8488880	.	+	0	Parent=CBEC_54115;ID=CBEC_54115_intron
II	QG2082_V1	intron	8487692	8488880	.	+	0	Parent=CBEC_54140;ID=CBEC_54140_intron
II	QG2082_V1	repeat_region	8487729	8487764	.	.	.	X=CTTn_236XXXXSimple_repeat;ID=CTTn_236XXXXSimple_repeat;intact=TRUE
II	QG2082_V1	exon	8488847	8489021	.	+	.	ID=CBEC_54166;Parent=CBEC_54165
II	QG2082_V1	five_prime_UTR	8488847	8488889	.	+	.	ID=CBEC_54180;Parent=CBEC_54165
II	QG2082_V1	mRNA	8488847	8491995	.	+	.	ID=CBEC_54165;Parent=CBEC_53977;Name=EVM prediction II.2090;InterPro=IPR023174,IPR040844,IPR023088,IPR002073,IPR003607,IPR036971;Gene_Ontology=GO:0008081,GO:0004114,GO:0007165
II	QG2082_V1	CDS	8488881	8489021	.	+	0	ID=CBEC_53998;Parent=CBEC_53978
II	QG2082_V1	CDS	8488881	8489021	.	+	0	ID=CBEC_54027;Parent=CBEC_54007
II	QG2082_V1	CDS	8488881	8489021	.	+	0	ID=CBEC_54056;Parent=CBEC_54036
II	QG2082_V1	CDS	8488881	8489021	.	+	0	ID=CBEC_54081;Parent=CBEC_54065
II	QG2082_V1	CDS	8488881	8489021	.	+	0	ID=CBEC_54106;Parent=CBEC_54090
II	QG2082_V1	CDS	8488881	8489021	.	+	0	ID=CBEC_54131;Parent=CBEC_54115
II	QG2082_V1	CDS	8488881	8489021	.	+	0	ID=CBEC_54156;Parent=CBEC_54140
II	QG2082_V1	exon	8488881	8489021	.	+	.	ID=CBEC_53985;Parent=CBEC_53978
II	QG2082_V1	exon	8488881	8489021	.	+	.	ID=CBEC_54014;Parent=CBEC_54007
II	QG2082_V1	exon	8488881	8489021	.	+	.	ID=CBEC_54043;Parent=CBEC_54036
II	QG2082_V1	exon	8488881	8489021	.	+	.	ID=CBEC_54070;Parent=CBEC_54065
II	QG2082_V1	exon	8488881	8489021	.	+	.	ID=CBEC_54095;Parent=CBEC_54090
II	QG2082_V1	exon	8488881	8489021	.	+	.	ID=CBEC_54120;Parent=CBEC_54115
II	QG2082_V1	exon	8488881	8489021	.	+	.	ID=CBEC_54145;Parent=CBEC_54140
II	QG2082_V1	CDS	8488890	8489021	.	+	0	ID=CBEC_54173;Parent=CBEC_54165
II	QG2082_V1	intron	8489022	8489713	.	+	0	Parent=CBEC_53978;ID=CBEC_53978_intron
II	QG2082_V1	intron	8489022	8489713	.	+	0	Parent=CBEC_54007;ID=CBEC_54007_intron
II	QG2082_V1	intron	8489022	8489713	.	+	0	Parent=CBEC_54036;ID=CBEC_54036_intron
II	QG2082_V1	intron	8489022	8489713	.	+	0	Parent=CBEC_54090;ID=CBEC_54090_intron
II	QG2082_V1	intron	8489022	8489713	.	+	0	Parent=CBEC_54115;ID=CBEC_54115_intron
II	QG2082_V1	intron	8489022	8489713	.	+	0	Parent=CBEC_54140;ID=CBEC_54140_intron
II	QG2082_V1	intron	8489022	8489713	.	+	0	Parent=CBEC_54165;ID=CBEC_54165_intron
II	QG2082_V1	intron	8489022	8489761	.	+	0	Parent=CBEC_54065;ID=CBEC_54065_intron
II	QG2082_V1	exon	8489102	8489260	.	+	.	ID=CBEC_54183;Parent=CBEC_54182
II	QG2082_V1	five_prime_UTR	8489102	8489203	.	+	.	ID=CBEC_54197;Parent=CBEC_54182
II	QG2082_V1	mRNA	8489102	8491996	.	+	.	ID=CBEC_54182;Parent=CBEC_53977;Name=EVM prediction II.2090;InterPro=IPR002073,IPR003607,IPR023174,IPR036971,IPR023088;Gene_Ontology=GO:0004114,GO:0007165,GO:0008081
II	QG2082_V1	CDS	8489204	8489260	.	+	0	ID=CBEC_54190;Parent=CBEC_54182
II	QG2082_V1	intron	8489261	8489713	.	+	0	Parent=CBEC_54182;ID=CBEC_54182_intron
II	QG2082_V1	CDS	8489714	8490136	.	+	0	ID=CBEC_53999;Parent=CBEC_53978
II	QG2082_V1	CDS	8489714	8490136	.	+	0	ID=CBEC_54028;Parent=CBEC_54007
II	QG2082_V1	CDS	8489714	8490136	.	+	0	ID=CBEC_54057;Parent=CBEC_54036
II	QG2082_V1	CDS	8489714	8490136	.	+	0	ID=CBEC_54107;Parent=CBEC_54090
II	QG2082_V1	CDS	8489714	8490136	.	+	0	ID=CBEC_54132;Parent=CBEC_54115
II	QG2082_V1	CDS	8489714	8490136	.	+	0	ID=CBEC_54157;Parent=CBEC_54140
II	QG2082_V1	CDS	8489714	8490136	.	+	0	ID=CBEC_54174;Parent=CBEC_54165
II	QG2082_V1	CDS	8489714	8490136	.	+	0	ID=CBEC_54191;Parent=CBEC_54182
II	QG2082_V1	exon	8489714	8490136	.	+	.	ID=CBEC_53986;Parent=CBEC_53978
II	QG2082_V1	exon	8489714	8490136	.	+	.	ID=CBEC_54015;Parent=CBEC_54007
II	QG2082_V1	exon	8489714	8490136	.	+	.	ID=CBEC_54044;Parent=CBEC_54036
II	QG2082_V1	exon	8489714	8490136	.	+	.	ID=CBEC_54096;Parent=CBEC_54090
II	QG2082_V1	exon	8489714	8490136	.	+	.	ID=CBEC_54121;Parent=CBEC_54115
II	QG2082_V1	exon	8489714	8490136	.	+	.	ID=CBEC_54146;Parent=CBEC_54140
II	QG2082_V1	exon	8489714	8490136	.	+	.	ID=CBEC_54167;Parent=CBEC_54165
II	QG2082_V1	exon	8489714	8490136	.	+	.	ID=CBEC_54184;Parent=CBEC_54182
II	QG2082_V1	CDS	8489762	8490136	.	+	0	ID=CBEC_54082;Parent=CBEC_54065
II	QG2082_V1	exon	8489762	8490136	.	+	.	ID=CBEC_54071;Parent=CBEC_54065
II	QG2082_V1	intron	8490137	8490181	.	+	0	Parent=CBEC_53978;ID=CBEC_53978_intron
II	QG2082_V1	intron	8490137	8490181	.	+	0	Parent=CBEC_54007;ID=CBEC_54007_intron
II	QG2082_V1	intron	8490137	8490181	.	+	0	Parent=CBEC_54036;ID=CBEC_54036_intron
II	QG2082_V1	intron	8490137	8490181	.	+	0	Parent=CBEC_54065;ID=CBEC_54065_intron
II	QG2082_V1	intron	8490137	8490181	.	+	0	Parent=CBEC_54090;ID=CBEC_54090_intron
II	QG2082_V1	intron	8490137	8490181	.	+	0	Parent=CBEC_54115;ID=CBEC_54115_intron
II	QG2082_V1	intron	8490137	8490181	.	+	0	Parent=CBEC_54140;ID=CBEC_54140_intron
II	QG2082_V1	intron	8490137	8490181	.	+	0	Parent=CBEC_54165;ID=CBEC_54165_intron
II	QG2082_V1	intron	8490137	8490181	.	+	0	Parent=CBEC_54182;ID=CBEC_54182_intron
II	QG2082_V1	CDS	8490182	8490281	.	+	0	ID=CBEC_54000;Parent=CBEC_53978
II	QG2082_V1	CDS	8490182	8490281	.	+	0	ID=CBEC_54029;Parent=CBEC_54007
II	QG2082_V1	CDS	8490182	8490281	.	+	0	ID=CBEC_54058;Parent=CBEC_54036
II	QG2082_V1	CDS	8490182	8490281	.	+	0	ID=CBEC_54083;Parent=CBEC_54065
II	QG2082_V1	CDS	8490182	8490281	.	+	0	ID=CBEC_54108;Parent=CBEC_54090
II	QG2082_V1	CDS	8490182	8490281	.	+	0	ID=CBEC_54133;Parent=CBEC_54115
II	QG2082_V1	CDS	8490182	8490281	.	+	0	ID=CBEC_54158;Parent=CBEC_54140
II	QG2082_V1	CDS	8490182	8490281	.	+	0	ID=CBEC_54175;Parent=CBEC_54165
II	QG2082_V1	CDS	8490182	8490281	.	+	0	ID=CBEC_54192;Parent=CBEC_54182
II	QG2082_V1	exon	8490182	8490281	.	+	.	ID=CBEC_53987;Parent=CBEC_53978
II	QG2082_V1	exon	8490182	8490281	.	+	.	ID=CBEC_54016;Parent=CBEC_54007
II	QG2082_V1	exon	8490182	8490281	.	+	.	ID=CBEC_54045;Parent=CBEC_54036
II	QG2082_V1	exon	8490182	8490281	.	+	.	ID=CBEC_54072;Parent=CBEC_54065
II	QG2082_V1	exon	8490182	8490281	.	+	.	ID=CBEC_54097;Parent=CBEC_54090
II	QG2082_V1	exon	8490182	8490281	.	+	.	ID=CBEC_54122;Parent=CBEC_54115
II	QG2082_V1	exon	8490182	8490281	.	+	.	ID=CBEC_54147;Parent=CBEC_54140
II	QG2082_V1	exon	8490182	8490281	.	+	.	ID=CBEC_54168;Parent=CBEC_54165
II	QG2082_V1	exon	8490182	8490281	.	+	.	ID=CBEC_54185;Parent=CBEC_54182
II	QG2082_V1	intron	8490282	8490407	.	+	2	Parent=CBEC_53978;ID=CBEC_53978_intron
II	QG2082_V1	intron	8490282	8490407	.	+	2	Parent=CBEC_54007;ID=CBEC_54007_intron
II	QG2082_V1	intron	8490282	8490407	.	+	2	Parent=CBEC_54036;ID=CBEC_54036_intron
II	QG2082_V1	intron	8490282	8490407	.	+	2	Parent=CBEC_54065;ID=CBEC_54065_intron
II	QG2082_V1	intron	8490282	8490407	.	+	2	Parent=CBEC_54090;ID=CBEC_54090_intron
II	QG2082_V1	intron	8490282	8490407	.	+	2	Parent=CBEC_54115;ID=CBEC_54115_intron
II	QG2082_V1	intron	8490282	8490407	.	+	2	Parent=CBEC_54140;ID=CBEC_54140_intron
II	QG2082_V1	intron	8490282	8490407	.	+	2	Parent=CBEC_54165;ID=CBEC_54165_intron
II	QG2082_V1	intron	8490282	8490407	.	+	2	Parent=CBEC_54182;ID=CBEC_54182_intron
II	QG2082_V1	CDS	8490408	8490562	.	+	2	ID=CBEC_54001;Parent=CBEC_53978
II	QG2082_V1	CDS	8490408	8490562	.	+	2	ID=CBEC_54030;Parent=CBEC_54007
II	QG2082_V1	CDS	8490408	8490562	.	+	2	ID=CBEC_54059;Parent=CBEC_54036
II	QG2082_V1	CDS	8490408	8490562	.	+	2	ID=CBEC_54084;Parent=CBEC_54065
II	QG2082_V1	CDS	8490408	8490562	.	+	2	ID=CBEC_54109;Parent=CBEC_54090
II	QG2082_V1	CDS	8490408	8490562	.	+	2	ID=CBEC_54134;Parent=CBEC_54115
II	QG2082_V1	CDS	8490408	8490562	.	+	2	ID=CBEC_54159;Parent=CBEC_54140
II	QG2082_V1	CDS	8490408	8490562	.	+	2	ID=CBEC_54176;Parent=CBEC_54165
II	QG2082_V1	CDS	8490408	8490562	.	+	2	ID=CBEC_54193;Parent=CBEC_54182
II	QG2082_V1	exon	8490408	8490562	.	+	.	ID=CBEC_53988;Parent=CBEC_53978
II	QG2082_V1	exon	8490408	8490562	.	+	.	ID=CBEC_54017;Parent=CBEC_54007
II	QG2082_V1	exon	8490408	8490562	.	+	.	ID=CBEC_54046;Parent=CBEC_54036
II	QG2082_V1	exon	8490408	8490562	.	+	.	ID=CBEC_54073;Parent=CBEC_54065
II	QG2082_V1	exon	8490408	8490562	.	+	.	ID=CBEC_54098;Parent=CBEC_54090
II	QG2082_V1	exon	8490408	8490562	.	+	.	ID=CBEC_54123;Parent=CBEC_54115
II	QG2082_V1	exon	8490408	8490562	.	+	.	ID=CBEC_54148;Parent=CBEC_54140
II	QG2082_V1	exon	8490408	8490562	.	+	.	ID=CBEC_54169;Parent=CBEC_54165
II	QG2082_V1	exon	8490408	8490562	.	+	.	ID=CBEC_54186;Parent=CBEC_54182
II	QG2082_V1	intron	8490563	8490787	.	+	0	Parent=CBEC_53978;ID=CBEC_53978_intron
II	QG2082_V1	intron	8490563	8490787	.	+	0	Parent=CBEC_54007;ID=CBEC_54007_intron
II	QG2082_V1	intron	8490563	8490787	.	+	0	Parent=CBEC_54036;ID=CBEC_54036_intron
II	QG2082_V1	intron	8490563	8490787	.	+	0	Parent=CBEC_54065;ID=CBEC_54065_intron
II	QG2082_V1	intron	8490563	8490787	.	+	0	Parent=CBEC_54090;ID=CBEC_54090_intron
II	QG2082_V1	intron	8490563	8490787	.	+	0	Parent=CBEC_54115;ID=CBEC_54115_intron
II	QG2082_V1	intron	8490563	8490787	.	+	0	Parent=CBEC_54140;ID=CBEC_54140_intron
II	QG2082_V1	intron	8490563	8490787	.	+	0	Parent=CBEC_54165;ID=CBEC_54165_intron
II	QG2082_V1	intron	8490563	8490787	.	+	0	Parent=CBEC_54182;ID=CBEC_54182_intron
II	QG2082_V1	CDS	8490788	8490910	.	+	0	ID=CBEC_54002;Parent=CBEC_53978
II	QG2082_V1	CDS	8490788	8490910	.	+	0	ID=CBEC_54031;Parent=CBEC_54007
II	QG2082_V1	CDS	8490788	8490910	.	+	0	ID=CBEC_54060;Parent=CBEC_54036
II	QG2082_V1	CDS	8490788	8490910	.	+	0	ID=CBEC_54085;Parent=CBEC_54065
II	QG2082_V1	CDS	8490788	8490910	.	+	0	ID=CBEC_54110;Parent=CBEC_54090
II	QG2082_V1	CDS	8490788	8490910	.	+	0	ID=CBEC_54135;Parent=CBEC_54115
II	QG2082_V1	CDS	8490788	8490910	.	+	0	ID=CBEC_54160;Parent=CBEC_54140
II	QG2082_V1	CDS	8490788	8490910	.	+	0	ID=CBEC_54177;Parent=CBEC_54165
II	QG2082_V1	CDS	8490788	8490910	.	+	0	ID=CBEC_54194;Parent=CBEC_54182
II	QG2082_V1	exon	8490788	8490910	.	+	.	ID=CBEC_53989;Parent=CBEC_53978
II	QG2082_V1	exon	8490788	8490910	.	+	.	ID=CBEC_54018;Parent=CBEC_54007
II	QG2082_V1	exon	8490788	8490910	.	+	.	ID=CBEC_54047;Parent=CBEC_54036
II	QG2082_V1	exon	8490788	8490910	.	+	.	ID=CBEC_54074;Parent=CBEC_54065
II	QG2082_V1	exon	8490788	8490910	.	+	.	ID=CBEC_54099;Parent=CBEC_54090
II	QG2082_V1	exon	8490788	8490910	.	+	.	ID=CBEC_54124;Parent=CBEC_54115
II	QG2082_V1	exon	8490788	8490910	.	+	.	ID=CBEC_54149;Parent=CBEC_54140
II	QG2082_V1	exon	8490788	8490910	.	+	.	ID=CBEC_54170;Parent=CBEC_54165
II	QG2082_V1	exon	8490788	8490910	.	+	.	ID=CBEC_54187;Parent=CBEC_54182
II	QG2082_V1	intron	8490911	8490958	.	+	0	Parent=CBEC_53978;ID=CBEC_53978_intron
II	QG2082_V1	intron	8490911	8490958	.	+	0	Parent=CBEC_54007;ID=CBEC_54007_intron
II	QG2082_V1	intron	8490911	8490958	.	+	0	Parent=CBEC_54036;ID=CBEC_54036_intron
II	QG2082_V1	intron	8490911	8490958	.	+	0	Parent=CBEC_54065;ID=CBEC_54065_intron
II	QG2082_V1	intron	8490911	8490958	.	+	0	Parent=CBEC_54090;ID=CBEC_54090_intron
II	QG2082_V1	intron	8490911	8490958	.	+	0	Parent=CBEC_54115;ID=CBEC_54115_intron
II	QG2082_V1	intron	8490911	8490958	.	+	0	Parent=CBEC_54140;ID=CBEC_54140_intron
II	QG2082_V1	intron	8490911	8490958	.	+	0	Parent=CBEC_54165;ID=CBEC_54165_intron
II	QG2082_V1	intron	8490911	8490958	.	+	0	Parent=CBEC_54182;ID=CBEC_54182_intron
II	QG2082_V1	CDS	8490959	8491141	.	+	0	ID=CBEC_54003;Parent=CBEC_53978
II	QG2082_V1	CDS	8490959	8491141	.	+	0	ID=CBEC_54032;Parent=CBEC_54007
II	QG2082_V1	CDS	8490959	8491141	.	+	0	ID=CBEC_54061;Parent=CBEC_54036
II	QG2082_V1	CDS	8490959	8491141	.	+	0	ID=CBEC_54086;Parent=CBEC_54065
II	QG2082_V1	CDS	8490959	8491141	.	+	0	ID=CBEC_54111;Parent=CBEC_54090
II	QG2082_V1	CDS	8490959	8491141	.	+	0	ID=CBEC_54136;Parent=CBEC_54115
II	QG2082_V1	CDS	8490959	8491141	.	+	0	ID=CBEC_54161;Parent=CBEC_54140
II	QG2082_V1	CDS	8490959	8491141	.	+	0	ID=CBEC_54178;Parent=CBEC_54165
II	QG2082_V1	CDS	8490959	8491141	.	+	0	ID=CBEC_54195;Parent=CBEC_54182
II	QG2082_V1	exon	8490959	8491141	.	+	.	ID=CBEC_53990;Parent=CBEC_53978
II	QG2082_V1	exon	8490959	8491141	.	+	.	ID=CBEC_54019;Parent=CBEC_54007
II	QG2082_V1	exon	8490959	8491141	.	+	.	ID=CBEC_54048;Parent=CBEC_54036
II	QG2082_V1	exon	8490959	8491141	.	+	.	ID=CBEC_54075;Parent=CBEC_54065
II	QG2082_V1	exon	8490959	8491141	.	+	.	ID=CBEC_54100;Parent=CBEC_54090
II	QG2082_V1	exon	8490959	8491141	.	+	.	ID=CBEC_54125;Parent=CBEC_54115
II	QG2082_V1	exon	8490959	8491141	.	+	.	ID=CBEC_54150;Parent=CBEC_54140
II	QG2082_V1	exon	8490959	8491141	.	+	.	ID=CBEC_54171;Parent=CBEC_54165
II	QG2082_V1	exon	8490959	8491141	.	+	.	ID=CBEC_54188;Parent=CBEC_54182
II	QG2082_V1	intron	8491142	8491189	.	+	0	Parent=CBEC_53978;ID=CBEC_53978_intron
II	QG2082_V1	intron	8491142	8491189	.	+	0	Parent=CBEC_54007;ID=CBEC_54007_intron
II	QG2082_V1	intron	8491142	8491189	.	+	0	Parent=CBEC_54036;ID=CBEC_54036_intron
II	QG2082_V1	intron	8491142	8491189	.	+	0	Parent=CBEC_54065;ID=CBEC_54065_intron
II	QG2082_V1	intron	8491142	8491189	.	+	0	Parent=CBEC_54090;ID=CBEC_54090_intron
II	QG2082_V1	intron	8491142	8491189	.	+	0	Parent=CBEC_54115;ID=CBEC_54115_intron
II	QG2082_V1	intron	8491142	8491189	.	+	0	Parent=CBEC_54140;ID=CBEC_54140_intron
II	QG2082_V1	intron	8491142	8491189	.	+	0	Parent=CBEC_54165;ID=CBEC_54165_intron
II	QG2082_V1	intron	8491142	8491189	.	+	0	Parent=CBEC_54182;ID=CBEC_54182_intron
II	QG2082_V1	CDS	8491190	8491366	.	+	0	ID=CBEC_54004;Parent=CBEC_53978
II	QG2082_V1	CDS	8491190	8491366	.	+	0	ID=CBEC_54033;Parent=CBEC_54007
II	QG2082_V1	CDS	8491190	8491366	.	+	0	ID=CBEC_54062;Parent=CBEC_54036
II	QG2082_V1	CDS	8491190	8491366	.	+	0	ID=CBEC_54087;Parent=CBEC_54065
II	QG2082_V1	CDS	8491190	8491366	.	+	0	ID=CBEC_54112;Parent=CBEC_54090
II	QG2082_V1	CDS	8491190	8491366	.	+	0	ID=CBEC_54137;Parent=CBEC_54115
II	QG2082_V1	CDS	8491190	8491366	.	+	0	ID=CBEC_54162;Parent=CBEC_54140
II	QG2082_V1	CDS	8491190	8491366	.	+	0	ID=CBEC_54179;Parent=CBEC_54165
II	QG2082_V1	CDS	8491190	8491366	.	+	0	ID=CBEC_54196;Parent=CBEC_54182
II	QG2082_V1	exon	8491190	8491995	.	+	.	ID=CBEC_54172;Parent=CBEC_54165
II	QG2082_V1	exon	8491190	8491996	.	+	.	ID=CBEC_53991;Parent=CBEC_53978
II	QG2082_V1	exon	8491190	8491996	.	+	.	ID=CBEC_54020;Parent=CBEC_54007
II	QG2082_V1	exon	8491190	8491996	.	+	.	ID=CBEC_54049;Parent=CBEC_54036
II	QG2082_V1	exon	8491190	8491996	.	+	.	ID=CBEC_54076;Parent=CBEC_54065
II	QG2082_V1	exon	8491190	8491996	.	+	.	ID=CBEC_54101;Parent=CBEC_54090
II	QG2082_V1	exon	8491190	8491996	.	+	.	ID=CBEC_54126;Parent=CBEC_54115
II	QG2082_V1	exon	8491190	8491996	.	+	.	ID=CBEC_54151;Parent=CBEC_54140
II	QG2082_V1	exon	8491190	8491996	.	+	.	ID=CBEC_54189;Parent=CBEC_54182
II	QG2082_V1	three_prime_UTR	8491367	8491995	.	+	.	ID=CBEC_54181;Parent=CBEC_54165
II	QG2082_V1	three_prime_UTR	8491367	8491996	.	+	.	ID=CBEC_54006;Parent=CBEC_53978
II	QG2082_V1	three_prime_UTR	8491367	8491996	.	+	.	ID=CBEC_54035;Parent=CBEC_54007
II	QG2082_V1	three_prime_UTR	8491367	8491996	.	+	.	ID=CBEC_54064;Parent=CBEC_54036
II	QG2082_V1	three_prime_UTR	8491367	8491996	.	+	.	ID=CBEC_54089;Parent=CBEC_54065
II	QG2082_V1	three_prime_UTR	8491367	8491996	.	+	.	ID=CBEC_54114;Parent=CBEC_54090
II	QG2082_V1	three_prime_UTR	8491367	8491996	.	+	.	ID=CBEC_54139;Parent=CBEC_54115
II	QG2082_V1	three_prime_UTR	8491367	8491996	.	+	.	ID=CBEC_54164;Parent=CBEC_54140
II	QG2082_V1	three_prime_UTR	8491367	8491996	.	+	.	ID=CBEC_54198;Parent=CBEC_54182
II	QG2082_V1	repeat_region	8491698	8491730	.	.	.	X=TTCTTn_6XXXXSimple_repeat;ID=TTCTTn_6XXXXSimple_repeat;intact=TRUE
II	QG2082_V1	repeat_region	8492432	8492448	.	.	.	X=TGn_14XXXXSimple_repeat;ID=TGn_14XXXXSimple_repeat;intact=TRUE
II	QG2082_V1	repeat_region	8493264	8493420	.	.	.	X=Cluster1208_40XXXXUnknown;ID=Cluster1208_40XXXXUnknown;intact=TRUE
II	QG2082_V1	repeat_region	8493541	8493742	.	.	.	X=Cluster1208_41XXXXUnknown;ID=Cluster1208_41XXXXUnknown;intact=TRUE
II	QG2082_V1	repeat_region	8494781	8494825	.	.	.	X=CTn_82XXXXSimple_repeat;ID=CTn_82XXXXSimple_repeat;intact=TRUE
II	QG2082_V1	exon	8496880	8497458	.	+	.	ID=CBEC_54211;Parent=CBEC_54210
II	QG2082_V1	five_prime_UTR	8496880	8496918	.	+	.	ID=CBEC_54221;Parent=CBEC_54210
II	QG2082_V1	gene	8496880	8498409	.	+	.	ID=CBEC_54209;Name=EVM prediction II.2091;celegans_gene_ids=WBGene00019944;celegans_gene_names=R07G3.8
II	QG2082_V1	mRNA	8496880	8498409	.	+	.	ID=CBEC_54210;Parent=CBEC_54209;Name=EVM prediction II.2091;InterPro=IPR009828,IPR039789;Gene_Ontology=GO:0031267,GO:0030833
II	QG2082_V1	CDS	8496919	8497458	.	+	0	ID=CBEC_54216;Parent=CBEC_54210
II	QG2082_V1	intron	8497459	8497513	.	+	0	Parent=CBEC_54210;ID=CBEC_54210_intron
II	QG2082_V1	CDS	8497514	8497587	.	+	0	ID=CBEC_54217;Parent=CBEC_54210
II	QG2082_V1	exon	8497514	8497587	.	+	.	ID=CBEC_54212;Parent=CBEC_54210
II	QG2082_V1	intron	8497588	8497631	.	+	1	Parent=CBEC_54210;ID=CBEC_54210_intron
II	QG2082_V1	CDS	8497632	8497787	.	+	1	ID=CBEC_54218;Parent=CBEC_54210
II	QG2082_V1	exon	8497632	8497787	.	+	.	ID=CBEC_54213;Parent=CBEC_54210
II	QG2082_V1	intron	8497788	8497832	.	+	1	Parent=CBEC_54210;ID=CBEC_54210_intron
II	QG2082_V1	CDS	8497833	8498031	.	+	1	ID=CBEC_54219;Parent=CBEC_54210
II	QG2082_V1	exon	8497833	8498031	.	+	.	ID=CBEC_54214;Parent=CBEC_54210
II	QG2082_V1	intron	8498032	8498080	.	+	0	Parent=CBEC_54210;ID=CBEC_54210_intron
II	QG2082_V1	CDS	8498081	8498176	.	+	0	ID=CBEC_54220;Parent=CBEC_54210
II	QG2082_V1	exon	8498081	8498409	.	+	.	ID=CBEC_54215;Parent=CBEC_54210
II	QG2082_V1	three_prime_UTR	8498177	8498409	.	+	.	ID=CBEC_54222;Parent=CBEC_54210
II	QG2082_V1	exon	8498410	8499209	.	-	.	ID=CBEC_54235;Parent=CBEC_54234
II	QG2082_V1	gene	8498410	8499914	.	-	.	ID=CBEC_54233;Name=EVM prediction II.2092;celegans_gene_ids=WBGene00000390;celegans_gene_names=cdc-42
II	QG2082_V1	mRNA	8498410	8499914	.	-	.	ID=CBEC_54234;Parent=CBEC_54233;Name=EVM prediction II.2092;InterPro=IPR005225,IPR001806,IPR027417,IPR003578,IPR037874;Gene_Ontology=GO:0005525,GO:0003924,GO:0007264
II	QG2082_V1	three_prime_UTR	8498410	8499119	.	-	.	ID=CBEC_54244;Parent=CBEC_54234
II	QG2082_V1	CDS	8499120	8499209	.	-	0	ID=CBEC_54239;Parent=CBEC_54234
II	QG2082_V1	intron	8499210	8499319	.	-	0	Parent=CBEC_54234;ID=CBEC_54234_intron
II	QG2082_V1	CDS	8499320	8499517	.	-	0	ID=CBEC_54240;Parent=CBEC_54234
II	QG2082_V1	exon	8499320	8499517	.	-	.	ID=CBEC_54236;Parent=CBEC_54234
II	QG2082_V1	intron	8499518	8499563	.	-	0	Parent=CBEC_54234;ID=CBEC_54234_intron
II	QG2082_V1	CDS	8499564	8499728	.	-	0	ID=CBEC_54241;Parent=CBEC_54234
II	QG2082_V1	exon	8499564	8499728	.	-	.	ID=CBEC_54237;Parent=CBEC_54234
II	QG2082_V1	intron	8499729	8499773	.	-	0	Parent=CBEC_54234;ID=CBEC_54234_intron
II	QG2082_V1	CDS	8499774	8499896	.	-	0	ID=CBEC_54242;Parent=CBEC_54234
II	QG2082_V1	exon	8499774	8499914	.	-	.	ID=CBEC_54238;Parent=CBEC_54234
II	QG2082_V1	five_prime_UTR	8499897	8499914	.	-	.	ID=CBEC_54243;Parent=CBEC_54234
II	QG2082_V1	repeat_region	8500570	8500640	.	.	.	X=A-rich_752XXXXA-rich;ID=A-rich_752XXXXA-rich;intact=TRUE
II	QG2082_V1	repeat_region	8500721	8500765	.	.	.	X=GA-rich_630XXXXGA-rich;ID=GA-rich_630XXXXGA-rich;intact=TRUE
II	QG2082_V1	exon	8500781	8500875	.	+	.	ID=CBEC_54257;Parent=CBEC_54256
II	QG2082_V1	five_prime_UTR	8500781	8500875	.	+	.	ID=CBEC_54270;Parent=CBEC_54256
II	QG2082_V1	gene	8500781	8504678	.	+	.	ID=CBEC_54255;Name=EVM prediction II.2094;celegans_gene_ids=WBGene00019943;celegans_gene_names=R07G3.7
II	QG2082_V1	mRNA	8500781	8504678	.	+	.	ID=CBEC_54256;Parent=CBEC_54255;Name=EVM prediction II.2094
II	QG2082_V1	CDS	8501763	8501860	.	-	2	ID=CBEC_54289;Parent=CBEC_54284
II	QG2082_V1	exon	8501763	8501860	.	-	.	ID=CBEC_54285;Parent=CBEC_54284
II	QG2082_V1	gene	8501763	8502596	.	-	.	ID=CBEC_54283;Name=EVM prediction II.2093;celegans_gene_ids=WBGene00043050;celegans_gene_names=oig-4
II	QG2082_V1	mRNA	8501763	8502596	.	-	.	ID=CBEC_54284;Parent=CBEC_54283;Name=EVM prediction II.2093;InterPro=IPR013783,IPR007110,IPR003599,IPR036179,IPR003598
II	QG2082_V1	intron	8501861	8502139	.	-	0	Parent=CBEC_54284;ID=CBEC_54284_intron
II	QG2082_V1	CDS	8502140	8502191	.	-	0	ID=CBEC_54290;Parent=CBEC_54284
II	QG2082_V1	exon	8502140	8502191	.	-	.	ID=CBEC_54286;Parent=CBEC_54284
II	QG2082_V1	intron	8502192	8502235	.	-	0	Parent=CBEC_54284;ID=CBEC_54284_intron
II	QG2082_V1	CDS	8502236	8502385	.	-	0	ID=CBEC_54291;Parent=CBEC_54284
II	QG2082_V1	exon	8502236	8502385	.	-	.	ID=CBEC_54287;Parent=CBEC_54284
II	QG2082_V1	intron	8502386	8502428	.	-	0	Parent=CBEC_54284;ID=CBEC_54284_intron
II	QG2082_V1	repeat_region	8502404	8502430	.	.	.	X=TCn_95XXXXSimple_repeat;ID=TCn_95XXXXSimple_repeat;intact=TRUE
II	QG2082_V1	CDS	8502429	8502596	.	-	0	ID=CBEC_54292;Parent=CBEC_54284
II	QG2082_V1	exon	8502429	8502596	.	-	.	ID=CBEC_54288;Parent=CBEC_54284
II	QG2082_V1	exon	8502489	8502662	.	+	.	ID=CBEC_54258;Parent=CBEC_54256
II	QG2082_V1	five_prime_UTR	8502489	8502537	.	+	.	ID=CBEC_54271;Parent=CBEC_54256
II	QG2082_V1	CDS	8502538	8502662	.	+	0	ID=CBEC_54264;Parent=CBEC_54256
II	QG2082_V1	intron	8502663	8502854	.	+	1	Parent=CBEC_54256;ID=CBEC_54256_intron
II	QG2082_V1	CDS	8502855	8503087	.	+	1	ID=CBEC_54265;Parent=CBEC_54256
II	QG2082_V1	exon	8502855	8503087	.	+	.	ID=CBEC_54259;Parent=CBEC_54256
II	QG2082_V1	intron	8503088	8503131	.	+	2	Parent=CBEC_54256;ID=CBEC_54256_intron
II	QG2082_V1	CDS	8503132	8503288	.	+	2	ID=CBEC_54266;Parent=CBEC_54256
II	QG2082_V1	exon	8503132	8503288	.	+	.	ID=CBEC_54260;Parent=CBEC_54256
II	QG2082_V1	intron	8503289	8503415	.	+	1	Parent=CBEC_54256;ID=CBEC_54256_intron
II	QG2082_V1	repeat_region	8503297	8503333	.	.	.	X=CGAAGAGn_1XXXXSimple_repeat;ID=CGAAGAGn_1XXXXSimple_repeat;intact=TRUE
II	QG2082_V1	CDS	8503416	8503674	.	+	1	ID=CBEC_54267;Parent=CBEC_54256
II	QG2082_V1	exon	8503416	8503674	.	+	.	ID=CBEC_54261;Parent=CBEC_54256
II	QG2082_V1	intron	8503675	8503716	.	+	0	Parent=CBEC_54256;ID=CBEC_54256_intron
II	QG2082_V1	CDS	8503717	8503895	.	+	0	ID=CBEC_54268;Parent=CBEC_54256
II	QG2082_V1	exon	8503717	8503895	.	+	.	ID=CBEC_54262;Parent=CBEC_54256
II	QG2082_V1	intron	8503896	8503973	.	+	1	Parent=CBEC_54256;ID=CBEC_54256_intron
II	QG2082_V1	CDS	8503974	8504250	.	+	1	ID=CBEC_54269;Parent=CBEC_54256
II	QG2082_V1	exon	8503974	8504678	.	+	.	ID=CBEC_54263;Parent=CBEC_54256
II	QG2082_V1	three_prime_UTR	8504251	8504678	.	+	.	ID=CBEC_54272;Parent=CBEC_54256
II	QG2082_V1	CDS	8504735	8504812	.	-	0	ID=CBEC_54309;Parent=CBEC_54304
II	QG2082_V1	exon	8504735	8504812	.	-	.	ID=CBEC_54305;Parent=CBEC_54304
II	QG2082_V1	gene	8504735	8505372	.	-	.	ID=CBEC_54303;Name=EVM prediction II.2095;celegans_gene_ids=WBGene00019939;celegans_gene_names=lips-17
II	QG2082_V1	mRNA	8504735	8505372	.	-	.	ID=CBEC_54304;Parent=CBEC_54303;Name=EVM prediction II.2095;InterPro=IPR029058,IPR002918;Gene_Ontology=GO:0016787,GO:0016042
II	QG2082_V1	intron	8504813	8504857	.	-	1	Parent=CBEC_54304;ID=CBEC_54304_intron
II	QG2082_V1	CDS	8504858	8504978	.	-	1	ID=CBEC_54310;Parent=CBEC_54304
II	QG2082_V1	exon	8504858	8504978	.	-	.	ID=CBEC_54306;Parent=CBEC_54304
II	QG2082_V1	intron	8504979	8505022	.	-	0	Parent=CBEC_54304;ID=CBEC_54304_intron
II	QG2082_V1	CDS	8505023	8505306	.	-	0	ID=CBEC_54311;Parent=CBEC_54304
II	QG2082_V1	exon	8505023	8505306	.	-	.	ID=CBEC_54307;Parent=CBEC_54304
II	QG2082_V1	intron	8505307	8505348	.	-	0	Parent=CBEC_54304;ID=CBEC_54304_intron
II	QG2082_V1	CDS	8505349	8505372	.	-	0	ID=CBEC_54312;Parent=CBEC_54304
II	QG2082_V1	exon	8505349	8505372	.	-	.	ID=CBEC_54308;Parent=CBEC_54304
II	QG2082_V1	CDS	8505579	8505687	.	-	1	ID=CBEC_54327;Parent=CBEC_54324
II	QG2082_V1	exon	8505579	8505687	.	-	.	ID=CBEC_54325;Parent=CBEC_54324
II	QG2082_V1	gene	8505579	8505995	.	-	.	ID=CBEC_54323;Name=EVM prediction II.2096
II	QG2082_V1	mRNA	8505579	8505995	.	-	.	ID=CBEC_54324;Parent=CBEC_54323;Name=EVM prediction II.2096;InterPro=IPR029058,IPR002918;Gene_Ontology=GO:0016787,GO:0016042
II	QG2082_V1	intron	8505688	8505807	.	-	0	Parent=CBEC_54324;ID=CBEC_54324_intron
II	QG2082_V1	CDS	8505808	8505995	.	-	0	ID=CBEC_54328;Parent=CBEC_54324
II	QG2082_V1	exon	8505808	8505995	.	-	.	ID=CBEC_54326;Parent=CBEC_54324
II	QG2082_V1	CDS	8506608	8506761	.	-	1	ID=CBEC_54358;Parent=CBEC_54340
II	QG2082_V1	exon	8506608	8506761	.	-	.	ID=CBEC_54341;Parent=CBEC_54340
II	QG2082_V1	gene	8506608	8514734	.	-	.	ID=CBEC_54339;Name=EVM prediction II.2097;celegans_gene_ids=WBGene00019940;celegans_gene_names=npp-21
II	QG2082_V1	mRNA	8506608	8514734	.	-	.	ID=CBEC_54340;Parent=CBEC_54339;Name=EVM prediction II.2097
II	QG2082_V1	intron	8506762	8506810	.	-	2	Parent=CBEC_54340;ID=CBEC_54340_intron
II	QG2082_V1	CDS	8506811	8507039	.	-	2	ID=CBEC_54359;Parent=CBEC_54340
II	QG2082_V1	exon	8506811	8507039	.	-	.	ID=CBEC_54342;Parent=CBEC_54340
II	QG2082_V1	intron	8507040	8507086	.	-	2	Parent=CBEC_54340;ID=CBEC_54340_intron
II	QG2082_V1	CDS	8507087	8507473	.	-	2	ID=CBEC_54360;Parent=CBEC_54340
II	QG2082_V1	exon	8507087	8507473	.	-	.	ID=CBEC_54343;Parent=CBEC_54340
II	QG2082_V1	repeat_region	8507295	8507333	.	.	.	X=GTCATCn_1XXXXSimple_repeat;ID=GTCATCn_1XXXXSimple_repeat;intact=TRUE
II	QG2082_V1	intron	8507474	8507520	.	-	2	Parent=CBEC_54340;ID=CBEC_54340_intron
II	QG2082_V1	CDS	8507521	8507679	.	-	2	ID=CBEC_54361;Parent=CBEC_54340
II	QG2082_V1	exon	8507521	8507679	.	-	.	ID=CBEC_54344;Parent=CBEC_54340
II	QG2082_V1	intron	8507680	8507723	.	-	0	Parent=CBEC_54340;ID=CBEC_54340_intron
II	QG2082_V1	CDS	8507724	8507865	.	-	0	ID=CBEC_54362;Parent=CBEC_54340
II	QG2082_V1	exon	8507724	8507865	.	-	.	ID=CBEC_54345;Parent=CBEC_54340
II	QG2082_V1	intron	8507866	8507908	.	-	2	Parent=CBEC_54340;ID=CBEC_54340_intron
II	QG2082_V1	CDS	8507909	8508189	.	-	2	ID=CBEC_54363;Parent=CBEC_54340
II	QG2082_V1	exon	8507909	8508189	.	-	.	ID=CBEC_54346;Parent=CBEC_54340
II	QG2082_V1	intron	8508190	8508228	.	-	0	Parent=CBEC_54340;ID=CBEC_54340_intron
II	QG2082_V1	CDS	8508229	8508616	.	-	0	ID=CBEC_54364;Parent=CBEC_54340
II	QG2082_V1	exon	8508229	8508616	.	-	.	ID=CBEC_54347;Parent=CBEC_54340
II	QG2082_V1	intron	8508617	8508663	.	-	0	Parent=CBEC_54340;ID=CBEC_54340_intron
II	QG2082_V1	CDS	8508664	8508921	.	-	0	ID=CBEC_54365;Parent=CBEC_54340
II	QG2082_V1	exon	8508664	8508921	.	-	.	ID=CBEC_54348;Parent=CBEC_54340
II	QG2082_V1	intron	8508922	8510285	.	-	1	Parent=CBEC_54340;ID=CBEC_54340_intron
II	QG2082_V1	exon	8509170	8509345	.	+	.	ID=CBEC_54387;Parent=CBEC_54386
II	QG2082_V1	five_prime_UTR	8509170	8509198	.	+	.	ID=CBEC_54391;Parent=CBEC_54386
II	QG2082_V1	gene	8509170	8510281	.	+	.	ID=CBEC_54385;Name=** NO NAME ASSIGNED **;celegans_gene_ids=WBGene00003888;celegans_gene_names=osm-8
II	QG2082_V1	mRNA	8509170	8510281	.	+	.	ID=CBEC_54386;Parent=CBEC_54385;Name=** NO NAME ASSIGNED **
II	QG2082_V1	CDS	8509199	8509345	.	+	0	ID=CBEC_54389;Parent=CBEC_54386
II	QG2082_V1	intron	8509346	8509388	.	+	0	Parent=CBEC_54386;ID=CBEC_54386_intron
II	QG2082_V1	CDS	8509389	8510225	.	+	0	ID=CBEC_54390;Parent=CBEC_54386
II	QG2082_V1	exon	8509389	8510281	.	+	.	ID=CBEC_54388;Parent=CBEC_54386
II	QG2082_V1	three_prime_UTR	8510226	8510281	.	+	.	ID=CBEC_54392;Parent=CBEC_54386
II	QG2082_V1	CDS	8510286	8510355	.	-	1	ID=CBEC_54366;Parent=CBEC_54340
II	QG2082_V1	exon	8510286	8510355	.	-	.	ID=CBEC_54349;Parent=CBEC_54340
II	QG2082_V1	intron	8510356	8510401	.	-	1	Parent=CBEC_54340;ID=CBEC_54340_intron
II	QG2082_V1	CDS	8510402	8511577	.	-	1	ID=CBEC_54367;Parent=CBEC_54340
II	QG2082_V1	exon	8510402	8511577	.	-	.	ID=CBEC_54350;Parent=CBEC_54340
II	QG2082_V1	intron	8511578	8511624	.	-	1	Parent=CBEC_54340;ID=CBEC_54340_intron
II	QG2082_V1	CDS	8511625	8511729	.	-	1	ID=CBEC_54368;Parent=CBEC_54340
II	QG2082_V1	exon	8511625	8511729	.	-	.	ID=CBEC_54351;Parent=CBEC_54340
II	QG2082_V1	intron	8511730	8511775	.	-	0	Parent=CBEC_54340;ID=CBEC_54340_intron
II	QG2082_V1	CDS	8511776	8512791	.	-	0	ID=CBEC_54369;Parent=CBEC_54340
II	QG2082_V1	exon	8511776	8512791	.	-	.	ID=CBEC_54352;Parent=CBEC_54340
II	QG2082_V1	intron	8512792	8512836	.	-	0	Parent=CBEC_54340;ID=CBEC_54340_intron
II	QG2082_V1	CDS	8512837	8513118	.	-	0	ID=CBEC_54370;Parent=CBEC_54340
II	QG2082_V1	exon	8512837	8513118	.	-	.	ID=CBEC_54353;Parent=CBEC_54340
II	QG2082_V1	intron	8513119	8513161	.	-	0	Parent=CBEC_54340;ID=CBEC_54340_intron
II	QG2082_V1	CDS	8513162	8513869	.	-	0	ID=CBEC_54371;Parent=CBEC_54340
II	QG2082_V1	exon	8513162	8513869	.	-	.	ID=CBEC_54354;Parent=CBEC_54340
II	QG2082_V1	intron	8513870	8513912	.	-	0	Parent=CBEC_54340;ID=CBEC_54340_intron
II	QG2082_V1	CDS	8513913	8514170	.	-	0	ID=CBEC_54372;Parent=CBEC_54340
II	QG2082_V1	exon	8513913	8514170	.	-	.	ID=CBEC_54355;Parent=CBEC_54340
II	QG2082_V1	intron	8514171	8514214	.	-	0	Parent=CBEC_54340;ID=CBEC_54340_intron
II	QG2082_V1	CDS	8514215	8514415	.	-	0	ID=CBEC_54373;Parent=CBEC_54340
II	QG2082_V1	exon	8514215	8514415	.	-	.	ID=CBEC_54356;Parent=CBEC_54340
II	QG2082_V1	intron	8514416	8514461	.	-	0	Parent=CBEC_54340;ID=CBEC_54340_intron
II	QG2082_V1	CDS	8514462	8514734	.	-	0	ID=CBEC_54374;Parent=CBEC_54340
II	QG2082_V1	exon	8514462	8514734	.	-	.	ID=CBEC_54357;Parent=CBEC_54340
II	QG2082_V1	repeat_region	8514791	8514823	.	.	.	X=GA-rich_631XXXXGA-rich;ID=GA-rich_631XXXXGA-rich;intact=TRUE
II	QG2082_V1	repeat_region	8515194	8515248	.	.	.	X=Cluster911_16XXXXDNA-CMC-Chapaev;ID=Cluster911_16XXXXDNA-CMC-Chapaev;intact=TRUE
II	QG2082_V1	CDS	8516041	8516234	.	+	0	ID=CBEC_54410;Parent=CBEC_54404
II	QG2082_V1	exon	8516041	8516234	.	+	.	ID=CBEC_54405;Parent=CBEC_54404
II	QG2082_V1	gene	8516041	8517120	.	+	.	ID=CBEC_54403;Name=EVM prediction II.2098;celegans_gene_ids=WBGene00019941;celegans_gene_names=pgam-5
II	QG2082_V1	mRNA	8516041	8517120	.	+	.	ID=CBEC_54404;Parent=CBEC_54403;Name=EVM prediction II.2098;InterPro=IPR013078,IPR029033
II	QG2082_V1	intron	8516235	8516280	.	+	1	Parent=CBEC_54404;ID=CBEC_54404_intron
II	QG2082_V1	CDS	8516281	8516447	.	+	1	ID=CBEC_54411;Parent=CBEC_54404
II	QG2082_V1	exon	8516281	8516447	.	+	.	ID=CBEC_54406;Parent=CBEC_54404
II	QG2082_V1	intron	8516448	8516493	.	+	2	Parent=CBEC_54404;ID=CBEC_54404_intron
II	QG2082_V1	CDS	8516494	8516711	.	+	2	ID=CBEC_54412;Parent=CBEC_54404
II	QG2082_V1	exon	8516494	8516711	.	+	.	ID=CBEC_54407;Parent=CBEC_54404
II	QG2082_V1	intron	8516712	8516787	.	+	0	Parent=CBEC_54404;ID=CBEC_54404_intron
II	QG2082_V1	CDS	8516788	8516921	.	+	0	ID=CBEC_54413;Parent=CBEC_54404
II	QG2082_V1	exon	8516788	8516921	.	+	.	ID=CBEC_54408;Parent=CBEC_54404
II	QG2082_V1	intron	8516922	8516969	.	+	1	Parent=CBEC_54404;ID=CBEC_54404_intron
II	QG2082_V1	CDS	8516970	8517120	.	+	1	ID=CBEC_54414;Parent=CBEC_54404
II	QG2082_V1	exon	8516970	8517120	.	+	.	ID=CBEC_54409;Parent=CBEC_54404
II	QG2082_V1	repeat_region	8517175	8517214	.	.	.	X=Tn_192XXXXSimple_repeat;ID=Tn_192XXXXSimple_repeat;intact=TRUE
II	QG2082_V1	CDS	8519082	8519133	.	+	0	ID=CBEC_54443;Parent=CBEC_54426
II	QG2082_V1	exon	8519082	8519133	.	+	.	ID=CBEC_54427;Parent=CBEC_54426
II	QG2082_V1	gene	8519082	8526668	.	+	.	ID=CBEC_54425;Name=EVM prediction II.2099;celegans_gene_ids=WBGene00006363;celegans_gene_names=syd-1
II	QG2082_V1	mRNA	8519082	8526668	.	+	.	ID=CBEC_54426;Parent=CBEC_54425;Name=EVM prediction II.2099;InterPro=IPR000198,IPR001478,IPR036034,IPR008936,IPR035892,IPR000008;Gene_Ontology=GO:0007165,GO:0005515
II	QG2082_V1	intron	8519134	8519386	.	+	2	Parent=CBEC_54426;ID=CBEC_54426_intron
II	QG2082_V1	CDS	8519387	8519502	.	+	2	ID=CBEC_54444;Parent=CBEC_54426
II	QG2082_V1	exon	8519387	8519502	.	+	.	ID=CBEC_54428;Parent=CBEC_54426
II	QG2082_V1	repeat_region	8519446	8519485	.	.	.	X=TGCn_11XXXXSimple_repeat;ID=TGCn_11XXXXSimple_repeat;intact=TRUE
II	QG2082_V1	intron	8519503	8521506	.	+	0	Parent=CBEC_54426;ID=CBEC_54426_intron
II	QG2082_V1	repeat_region	8520265	8520289	.	.	.	X=GAAn_72XXXXSimple_repeat;ID=GAAn_72XXXXSimple_repeat;intact=TRUE
II	QG2082_V1	repeat_region	8520405	8520424	.	.	.	X=TGn_15XXXXSimple_repeat;ID=TGn_15XXXXSimple_repeat;intact=TRUE
II	QG2082_V1	repeat_region	8520528	8520552	.	.	.	X=CTTn_237XXXXSimple_repeat;ID=CTTn_237XXXXSimple_repeat;intact=TRUE
II	QG2082_V1	CDS	8521507	8521549	.	+	0	ID=CBEC_54445;Parent=CBEC_54426
II	QG2082_V1	exon	8521507	8521549	.	+	.	ID=CBEC_54429;Parent=CBEC_54426
II	QG2082_V1	intron	8521550	8521594	.	+	2	Parent=CBEC_54426;ID=CBEC_54426_intron
II	QG2082_V1	CDS	8521595	8521709	.	+	2	ID=CBEC_54446;Parent=CBEC_54426
II	QG2082_V1	exon	8521595	8521709	.	+	.	ID=CBEC_54430;Parent=CBEC_54426
II	QG2082_V1	intron	8521710	8521758	.	+	1	Parent=CBEC_54426;ID=CBEC_54426_intron
II	QG2082_V1	CDS	8521759	8521908	.	+	1	ID=CBEC_54447;Parent=CBEC_54426
II	QG2082_V1	exon	8521759	8521908	.	+	.	ID=CBEC_54431;Parent=CBEC_54426
II	QG2082_V1	intron	8521909	8521959	.	+	1	Parent=CBEC_54426;ID=CBEC_54426_intron
II	QG2082_V1	CDS	8521960	8522085	.	+	1	ID=CBEC_54448;Parent=CBEC_54426
II	QG2082_V1	exon	8521960	8522085	.	+	.	ID=CBEC_54432;Parent=CBEC_54426
II	QG2082_V1	intron	8522086	8522165	.	+	1	Parent=CBEC_54426;ID=CBEC_54426_intron
II	QG2082_V1	CDS	8522166	8522346	.	+	1	ID=CBEC_54449;Parent=CBEC_54426
II	QG2082_V1	exon	8522166	8522346	.	+	.	ID=CBEC_54433;Parent=CBEC_54426
II	QG2082_V1	intron	8522347	8523560	.	+	0	Parent=CBEC_54426;ID=CBEC_54426_intron
II	QG2082_V1	repeat_region	8523024	8523079	.	.	.	X=GCTTCTn_2XXXXSimple_repeat;ID=GCTTCTn_2XXXXSimple_repeat;intact=TRUE
II	QG2082_V1	repeat_region	8523152	8523171	.	.	.	X=ACn_14XXXXSimple_repeat;ID=ACn_14XXXXSimple_repeat;intact=TRUE
II	QG2082_V1	repeat_region	8523283	8523307	.	.	.	X=GAAn_73XXXXSimple_repeat;ID=GAAn_73XXXXSimple_repeat;intact=TRUE
II	QG2082_V1	CDS	8523561	8523700	.	+	0	ID=CBEC_54450;Parent=CBEC_54426
II	QG2082_V1	exon	8523561	8523700	.	+	.	ID=CBEC_54434;Parent=CBEC_54426
II	QG2082_V1	intron	8523701	8523845	.	+	1	Parent=CBEC_54426;ID=CBEC_54426_intron
II	QG2082_V1	CDS	8523846	8523963	.	+	1	ID=CBEC_54451;Parent=CBEC_54426
II	QG2082_V1	exon	8523846	8523963	.	+	.	ID=CBEC_54435;Parent=CBEC_54426
II	QG2082_V1	intron	8523964	8524012	.	+	0	Parent=CBEC_54426;ID=CBEC_54426_intron
II	QG2082_V1	CDS	8524013	8524286	.	+	0	ID=CBEC_54452;Parent=CBEC_54426
II	QG2082_V1	exon	8524013	8524286	.	+	.	ID=CBEC_54436;Parent=CBEC_54426
II	QG2082_V1	intron	8524287	8524330	.	+	2	Parent=CBEC_54426;ID=CBEC_54426_intron
II	QG2082_V1	CDS	8524331	8524453	.	+	2	ID=CBEC_54453;Parent=CBEC_54426
II	QG2082_V1	exon	8524331	8524453	.	+	.	ID=CBEC_54437;Parent=CBEC_54426
II	QG2082_V1	intron	8524454	8524758	.	+	2	Parent=CBEC_54426;ID=CBEC_54426_intron
II	QG2082_V1	CDS	8524759	8525237	.	+	2	ID=CBEC_54454;Parent=CBEC_54426
II	QG2082_V1	exon	8524759	8525237	.	+	.	ID=CBEC_54438;Parent=CBEC_54426
II	QG2082_V1	intron	8525238	8525285	.	+	0	Parent=CBEC_54426;ID=CBEC_54426_intron
II	QG2082_V1	CDS	8525286	8525721	.	+	0	ID=CBEC_54455;Parent=CBEC_54426
II	QG2082_V1	exon	8525286	8525721	.	+	.	ID=CBEC_54439;Parent=CBEC_54426
II	QG2082_V1	intron	8525722	8525773	.	+	2	Parent=CBEC_54426;ID=CBEC_54426_intron
II	QG2082_V1	CDS	8525774	8526129	.	+	2	ID=CBEC_54456;Parent=CBEC_54426
II	QG2082_V1	exon	8525774	8526129	.	+	.	ID=CBEC_54440;Parent=CBEC_54426
II	QG2082_V1	intron	8526130	8526172	.	+	0	Parent=CBEC_54426;ID=CBEC_54426_intron
II	QG2082_V1	CDS	8526173	8526326	.	+	0	ID=CBEC_54457;Parent=CBEC_54426
II	QG2082_V1	exon	8526173	8526326	.	+	.	ID=CBEC_54441;Parent=CBEC_54426
II	QG2082_V1	intron	8526327	8526585	.	+	2	Parent=CBEC_54426;ID=CBEC_54426_intron
II	QG2082_V1	CDS	8526586	8526668	.	+	2	ID=CBEC_54458;Parent=CBEC_54426
II	QG2082_V1	exon	8526586	8526668	.	+	.	ID=CBEC_54442;Parent=CBEC_54426
II	QG2082_V1	CDS	8527113	8527276	.	+	0	ID=CBEC_54481;Parent=CBEC_54470
II	QG2082_V1	exon	8527113	8527276	.	+	.	ID=CBEC_54471;Parent=CBEC_54470
II	QG2082_V1	gene	8527113	8530445	.	+	.	ID=CBEC_54469;Name=EVM prediction II.2100;celegans_gene_ids=WBGene00018042;celegans_gene_names=mks-3
II	QG2082_V1	mRNA	8527113	8530445	.	+	.	ID=CBEC_54470;Parent=CBEC_54469;Name=EVM prediction II.2100;InterPro=IPR019170;Gene_Ontology=GO:0060271,GO:0036038
II	QG2082_V1	intron	8527277	8527453	.	+	1	Parent=CBEC_54470;ID=CBEC_54470_intron
II	QG2082_V1	CDS	8527454	8527778	.	+	1	ID=CBEC_54482;Parent=CBEC_54470
II	QG2082_V1	exon	8527454	8527778	.	+	.	ID=CBEC_54472;Parent=CBEC_54470
II	QG2082_V1	intron	8527779	8527821	.	+	0	Parent=CBEC_54470;ID=CBEC_54470_intron
II	QG2082_V1	CDS	8527822	8527956	.	+	0	ID=CBEC_54483;Parent=CBEC_54470
II	QG2082_V1	exon	8527822	8527956	.	+	.	ID=CBEC_54473;Parent=CBEC_54470
II	QG2082_V1	intron	8527957	8527999	.	+	0	Parent=CBEC_54470;ID=CBEC_54470_intron
II	QG2082_V1	CDS	8528000	8528217	.	+	0	ID=CBEC_54484;Parent=CBEC_54470
II	QG2082_V1	exon	8528000	8528217	.	+	.	ID=CBEC_54474;Parent=CBEC_54470
II	QG2082_V1	intron	8528218	8528260	.	+	1	Parent=CBEC_54470;ID=CBEC_54470_intron
II	QG2082_V1	CDS	8528261	8528477	.	+	1	ID=CBEC_54485;Parent=CBEC_54470
II	QG2082_V1	exon	8528261	8528477	.	+	.	ID=CBEC_54475;Parent=CBEC_54470
II	QG2082_V1	intron	8528478	8528520	.	+	0	Parent=CBEC_54470;ID=CBEC_54470_intron
II	QG2082_V1	CDS	8528521	8528712	.	+	0	ID=CBEC_54486;Parent=CBEC_54470
II	QG2082_V1	exon	8528521	8528712	.	+	.	ID=CBEC_54476;Parent=CBEC_54470
II	QG2082_V1	intron	8528713	8528754	.	+	0	Parent=CBEC_54470;ID=CBEC_54470_intron
II	QG2082_V1	CDS	8528755	8529478	.	+	0	ID=CBEC_54487;Parent=CBEC_54470
II	QG2082_V1	exon	8528755	8529478	.	+	.	ID=CBEC_54477;Parent=CBEC_54470
II	QG2082_V1	intron	8529479	8529520	.	+	2	Parent=CBEC_54470;ID=CBEC_54470_intron
II	QG2082_V1	CDS	8529521	8529807	.	+	2	ID=CBEC_54488;Parent=CBEC_54470
II	QG2082_V1	exon	8529521	8529807	.	+	.	ID=CBEC_54478;Parent=CBEC_54470
II	QG2082_V1	intron	8529808	8529852	.	+	0	Parent=CBEC_54470;ID=CBEC_54470_intron
II	QG2082_V1	CDS	8529853	8530011	.	+	0	ID=CBEC_54489;Parent=CBEC_54470
II	QG2082_V1	exon	8529853	8530011	.	+	.	ID=CBEC_54479;Parent=CBEC_54470
II	QG2082_V1	intron	8530012	8530052	.	+	0	Parent=CBEC_54470;ID=CBEC_54470_intron
II	QG2082_V1	CDS	8530053	8530445	.	+	0	ID=CBEC_54490;Parent=CBEC_54470
II	QG2082_V1	exon	8530053	8530445	.	+	.	ID=CBEC_54480;Parent=CBEC_54470
II	QG2082_V1	CDS	8530746	8530963	.	-	2	ID=CBEC_54514;Parent=CBEC_54502
II	QG2082_V1	exon	8530746	8530963	.	-	.	ID=CBEC_54503;Parent=CBEC_54502
II	QG2082_V1	gene	8530746	8532694	.	-	.	ID=CBEC_54501;Name=EVM prediction II.2101;celegans_gene_ids=WBGene00194916;celegans_gene_names=F35D2.6
II	QG2082_V1	mRNA	8530746	8532694	.	-	.	ID=CBEC_54502;Parent=CBEC_54501;Name=EVM prediction II.2101
II	QG2082_V1	intron	8530964	8531005	.	-	1	Parent=CBEC_54502;ID=CBEC_54502_intron
II	QG2082_V1	CDS	8531006	8531208	.	-	1	ID=CBEC_54515;Parent=CBEC_54502
II	QG2082_V1	exon	8531006	8531208	.	-	.	ID=CBEC_54504;Parent=CBEC_54502
II	QG2082_V1	intron	8531209	8531256	.	-	1	Parent=CBEC_54502;ID=CBEC_54502_intron
II	QG2082_V1	CDS	8531257	8531364	.	-	1	ID=CBEC_54516;Parent=CBEC_54502
II	QG2082_V1	exon	8531257	8531364	.	-	.	ID=CBEC_54505;Parent=CBEC_54502
II	QG2082_V1	intron	8531365	8531409	.	-	0	Parent=CBEC_54502;ID=CBEC_54502_intron
II	QG2082_V1	CDS	8531410	8531699	.	-	0	ID=CBEC_54517;Parent=CBEC_54502
II	QG2082_V1	exon	8531410	8531699	.	-	.	ID=CBEC_54506;Parent=CBEC_54502
II	QG2082_V1	intron	8531700	8531745	.	-	2	Parent=CBEC_54502;ID=CBEC_54502_intron
II	QG2082_V1	CDS	8531746	8531840	.	-	2	ID=CBEC_54518;Parent=CBEC_54502
II	QG2082_V1	exon	8531746	8531840	.	-	.	ID=CBEC_54507;Parent=CBEC_54502
II	QG2082_V1	intron	8531841	8531887	.	-	0	Parent=CBEC_54502;ID=CBEC_54502_intron
II	QG2082_V1	CDS	8531888	8531954	.	-	0	ID=CBEC_54519;Parent=CBEC_54502
II	QG2082_V1	exon	8531888	8531954	.	-	.	ID=CBEC_54508;Parent=CBEC_54502
II	QG2082_V1	intron	8531955	8531998	.	-	2	Parent=CBEC_54502;ID=CBEC_54502_intron
II	QG2082_V1	CDS	8531999	8532108	.	-	2	ID=CBEC_54520;Parent=CBEC_54502
II	QG2082_V1	exon	8531999	8532108	.	-	.	ID=CBEC_54509;Parent=CBEC_54502
II	QG2082_V1	intron	8532109	8532151	.	-	2	Parent=CBEC_54502;ID=CBEC_54502_intron
II	QG2082_V1	CDS	8532152	8532241	.	-	2	ID=CBEC_54521;Parent=CBEC_54502
II	QG2082_V1	exon	8532152	8532241	.	-	.	ID=CBEC_54510;Parent=CBEC_54502
II	QG2082_V1	intron	8532242	8532288	.	-	1	Parent=CBEC_54502;ID=CBEC_54502_intron
II	QG2082_V1	CDS	8532289	8532371	.	-	1	ID=CBEC_54522;Parent=CBEC_54502
II	QG2082_V1	exon	8532289	8532371	.	-	.	ID=CBEC_54511;Parent=CBEC_54502
II	QG2082_V1	intron	8532372	8532414	.	-	2	Parent=CBEC_54502;ID=CBEC_54502_intron
II	QG2082_V1	CDS	8532415	8532604	.	-	2	ID=CBEC_54523;Parent=CBEC_54502
II	QG2082_V1	exon	8532415	8532604	.	-	.	ID=CBEC_54512;Parent=CBEC_54502
II	QG2082_V1	intron	8532605	8532654	.	-	0	Parent=CBEC_54502;ID=CBEC_54502_intron
II	QG2082_V1	CDS	8532655	8532694	.	-	0	ID=CBEC_54524;Parent=CBEC_54502
II	QG2082_V1	exon	8532655	8532694	.	-	.	ID=CBEC_54513;Parent=CBEC_54502
II	QG2082_V1	CDS	8532876	8532998	.	-	0	ID=CBEC_54544;Parent=CBEC_54536
II	QG2082_V1	exon	8532876	8532998	.	-	.	ID=CBEC_54537;Parent=CBEC_54536
II	QG2082_V1	gene	8532876	8534263	.	-	.	ID=CBEC_54535;Name=EVM prediction II.2102;celegans_gene_ids=WBGene00018039,WBGene00018040;celegans_gene_names=F35D2.1,F35D2.2
II	QG2082_V1	mRNA	8532876	8534263	.	-	.	ID=CBEC_54536;Parent=CBEC_54535;Name=EVM prediction II.2102
II	QG2082_V1	intron	8532999	8533040	.	-	2	Parent=CBEC_54536;ID=CBEC_54536_intron
II	QG2082_V1	CDS	8533041	8533297	.	-	2	ID=CBEC_54545;Parent=CBEC_54536
II	QG2082_V1	exon	8533041	8533297	.	-	.	ID=CBEC_54538;Parent=CBEC_54536
II	QG2082_V1	intron	8533298	8533340	.	-	0	Parent=CBEC_54536;ID=CBEC_54536_intron
II	QG2082_V1	CDS	8533341	8533452	.	-	0	ID=CBEC_54546;Parent=CBEC_54536
II	QG2082_V1	exon	8533341	8533452	.	-	.	ID=CBEC_54539;Parent=CBEC_54536
II	QG2082_V1	intron	8533453	8533498	.	-	2	Parent=CBEC_54536;ID=CBEC_54536_intron
II	QG2082_V1	CDS	8533499	8533602	.	-	2	ID=CBEC_54547;Parent=CBEC_54536
II	QG2082_V1	exon	8533499	8533602	.	-	.	ID=CBEC_54540;Parent=CBEC_54536
II	QG2082_V1	intron	8533603	8533647	.	-	0	Parent=CBEC_54536;ID=CBEC_54536_intron
II	QG2082_V1	CDS	8533648	8533837	.	-	0	ID=CBEC_54548;Parent=CBEC_54536
II	QG2082_V1	exon	8533648	8533837	.	-	.	ID=CBEC_54541;Parent=CBEC_54536
II	QG2082_V1	intron	8533838	8533881	.	-	2	Parent=CBEC_54536;ID=CBEC_54536_intron
II	QG2082_V1	CDS	8533882	8533991	.	-	2	ID=CBEC_54549;Parent=CBEC_54536
II	QG2082_V1	exon	8533882	8533991	.	-	.	ID=CBEC_54542;Parent=CBEC_54536
II	QG2082_V1	intron	8533992	8534037	.	-	0	Parent=CBEC_54536;ID=CBEC_54536_intron
II	QG2082_V1	CDS	8534038	8534263	.	-	0	ID=CBEC_54550;Parent=CBEC_54536
II	QG2082_V1	exon	8534038	8534263	.	-	.	ID=CBEC_54543;Parent=CBEC_54536
II	QG2082_V1	CDS	8534452	8534846	.	-	2	ID=CBEC_54568;Parent=CBEC_54562
II	QG2082_V1	exon	8534452	8534846	.	-	.	ID=CBEC_54563;Parent=CBEC_54562
II	QG2082_V1	gene	8534452	8535764	.	-	.	ID=CBEC_54561;Name=EVM prediction II.2103;celegans_gene_ids=WBGene00018039,WBGene00018040;celegans_gene_names=F35D2.1,F35D2.2
II	QG2082_V1	mRNA	8534452	8535764	.	-	.	ID=CBEC_54562;Parent=CBEC_54561;Name=EVM prediction II.2103
II	QG2082_V1	intron	8534847	8534891	.	-	0	Parent=CBEC_54562;ID=CBEC_54562_intron
II	QG2082_V1	CDS	8534892	8535003	.	-	0	ID=CBEC_54569;Parent=CBEC_54562
II	QG2082_V1	exon	8534892	8535003	.	-	.	ID=CBEC_54564;Parent=CBEC_54562
II	QG2082_V1	intron	8535004	8535050	.	-	2	Parent=CBEC_54562;ID=CBEC_54562_intron
II	QG2082_V1	CDS	8535051	8535154	.	-	2	ID=CBEC_54570;Parent=CBEC_54562
II	QG2082_V1	exon	8535051	8535154	.	-	.	ID=CBEC_54565;Parent=CBEC_54562
II	QG2082_V1	intron	8535155	8535197	.	-	2	Parent=CBEC_54562;ID=CBEC_54562_intron
II	QG2082_V1	CDS	8535198	8535497	.	-	2	ID=CBEC_54571;Parent=CBEC_54562
II	QG2082_V1	exon	8535198	8535497	.	-	.	ID=CBEC_54566;Parent=CBEC_54562
II	QG2082_V1	intron	8535498	8535538	.	-	0	Parent=CBEC_54562;ID=CBEC_54562_intron
II	QG2082_V1	CDS	8535539	8535764	.	-	0	ID=CBEC_54572;Parent=CBEC_54562
II	QG2082_V1	exon	8535539	8535764	.	-	.	ID=CBEC_54567;Parent=CBEC_54562
II	QG2082_V1	repeat_region	8536137	8536181	.	.	.	X=GA-rich_632XXXXGA-rich;ID=GA-rich_632XXXXGA-rich;intact=TRUE
II	QG2082_V1	CDS	8536398	8536601	.	-	0	ID=CBEC_54590;Parent=CBEC_54584
II	QG2082_V1	exon	8536398	8536601	.	-	.	ID=CBEC_54585;Parent=CBEC_54584
II	QG2082_V1	gene	8536398	8537728	.	-	.	ID=CBEC_54583;Name=EVM prediction II.2104;celegans_gene_ids=WBGene00018041;celegans_gene_names=F35D2.3
II	QG2082_V1	mRNA	8536398	8537728	.	-	.	ID=CBEC_54584;Parent=CBEC_54583;Name=EVM prediction II.2104;InterPro=IPR000742,IPR002049
II	QG2082_V1	intron	8536602	8536695	.	-	0	Parent=CBEC_54584;ID=CBEC_54584_intron
II	QG2082_V1	CDS	8536696	8536791	.	-	0	ID=CBEC_54591;Parent=CBEC_54584
II	QG2082_V1	exon	8536696	8536791	.	-	.	ID=CBEC_54586;Parent=CBEC_54584
II	QG2082_V1	intron	8536792	8536831	.	-	0	Parent=CBEC_54584;ID=CBEC_54584_intron
II	QG2082_V1	CDS	8536832	8537089	.	-	0	ID=CBEC_54592;Parent=CBEC_54584
II	QG2082_V1	exon	8536832	8537089	.	-	.	ID=CBEC_54587;Parent=CBEC_54584
II	QG2082_V1	intron	8537090	8537132	.	-	0	Parent=CBEC_54584;ID=CBEC_54584_intron
II	QG2082_V1	CDS	8537133	8537225	.	-	0	ID=CBEC_54593;Parent=CBEC_54584
II	QG2082_V1	exon	8537133	8537225	.	-	.	ID=CBEC_54588;Parent=CBEC_54584
II	QG2082_V1	intron	8537226	8537611	.	-	0	Parent=CBEC_54584;ID=CBEC_54584_intron
II	QG2082_V1	CDS	8537612	8537728	.	-	0	ID=CBEC_54594;Parent=CBEC_54584
II	QG2082_V1	exon	8537612	8537728	.	-	.	ID=CBEC_54589;Parent=CBEC_54584
II	QG2082_V1	exon	8544543	8544608	.	-	.	ID=CBEC_54607;Parent=CBEC_54606
II	QG2082_V1	gene	8544543	8545680	.	-	.	ID=CBEC_54605;Name=EVM prediction II.2105;celegans_gene_ids=WBGene00022886;celegans_gene_names=ZK1290.1
II	QG2082_V1	mRNA	8544543	8545680	.	-	.	ID=CBEC_54606;Parent=CBEC_54605;Name=EVM prediction II.2105
II	QG2082_V1	three_prime_UTR	8544543	8544574	.	-	.	ID=CBEC_54620;Parent=CBEC_54606
II	QG2082_V1	CDS	8544575	8544608	.	-	1	ID=CBEC_54613;Parent=CBEC_54606
II	QG2082_V1	intron	8544609	8544652	.	-	1	Parent=CBEC_54606;ID=CBEC_54606_intron
II	QG2082_V1	CDS	8544653	8544787	.	-	1	ID=CBEC_54614;Parent=CBEC_54606
II	QG2082_V1	exon	8544653	8544787	.	-	.	ID=CBEC_54608;Parent=CBEC_54606
II	QG2082_V1	intron	8544788	8544829	.	-	0	Parent=CBEC_54606;ID=CBEC_54606_intron
II	QG2082_V1	CDS	8544830	8544906	.	-	0	ID=CBEC_54615;Parent=CBEC_54606
II	QG2082_V1	exon	8544830	8544906	.	-	.	ID=CBEC_54609;Parent=CBEC_54606
II	QG2082_V1	intron	8544907	8544950	.	-	1	Parent=CBEC_54606;ID=CBEC_54606_intron
II	QG2082_V1	CDS	8544951	8545086	.	-	1	ID=CBEC_54616;Parent=CBEC_54606
II	QG2082_V1	exon	8544951	8545086	.	-	.	ID=CBEC_54610;Parent=CBEC_54606
II	QG2082_V1	intron	8545087	8545130	.	-	2	Parent=CBEC_54606;ID=CBEC_54606_intron
II	QG2082_V1	CDS	8545131	8545563	.	-	2	ID=CBEC_54617;Parent=CBEC_54606
II	QG2082_V1	exon	8545131	8545563	.	-	.	ID=CBEC_54611;Parent=CBEC_54606
II	QG2082_V1	intron	8545564	8545608	.	-	0	Parent=CBEC_54606;ID=CBEC_54606_intron
II	QG2082_V1	CDS	8545609	8545666	.	-	0	ID=CBEC_54618;Parent=CBEC_54606
II	QG2082_V1	exon	8545609	8545680	.	-	.	ID=CBEC_54612;Parent=CBEC_54606
II	QG2082_V1	five_prime_UTR	8545667	8545680	.	-	.	ID=CBEC_54619;Parent=CBEC_54606
II	QG2082_V1	CDS	8545831	8545917	.	+	0	ID=CBEC_54638;Parent=CBEC_54632
II	QG2082_V1	exon	8545831	8545917	.	+	.	ID=CBEC_54633;Parent=CBEC_54632
II	QG2082_V1	gene	8545831	8546580	.	+	.	ID=CBEC_54631;Name=EVM prediction II.2106;celegans_gene_ids=WBGene00022892;celegans_gene_names=ZK1290.11
II	QG2082_V1	mRNA	8545831	8546580	.	+	.	ID=CBEC_54632;Parent=CBEC_54631;Name=EVM prediction II.2106
II	QG2082_V1	intron	8545918	8545963	.	+	0	Parent=CBEC_54632;ID=CBEC_54632_intron
II	QG2082_V1	CDS	8545964	8546094	.	+	0	ID=CBEC_54639;Parent=CBEC_54632
II	QG2082_V1	exon	8545964	8546094	.	+	.	ID=CBEC_54634;Parent=CBEC_54632
II	QG2082_V1	intron	8546095	8546136	.	+	1	Parent=CBEC_54632;ID=CBEC_54632_intron
II	QG2082_V1	CDS	8546137	8546337	.	+	1	ID=CBEC_54640;Parent=CBEC_54632
II	QG2082_V1	exon	8546137	8546337	.	+	.	ID=CBEC_54635;Parent=CBEC_54632
II	QG2082_V1	intron	8546338	8546379	.	+	1	Parent=CBEC_54632;ID=CBEC_54632_intron
II	QG2082_V1	CDS	8546380	8546514	.	+	1	ID=CBEC_54641;Parent=CBEC_54632
II	QG2082_V1	exon	8546380	8546514	.	+	.	ID=CBEC_54636;Parent=CBEC_54632
II	QG2082_V1	intron	8546515	8546564	.	+	1	Parent=CBEC_54632;ID=CBEC_54632_intron
II	QG2082_V1	CDS	8546565	8546580	.	+	1	ID=CBEC_54642;Parent=CBEC_54632
II	QG2082_V1	exon	8546565	8546580	.	+	.	ID=CBEC_54637;Parent=CBEC_54632
II	QG2082_V1	CDS	8550316	8550374	.	+	0	ID=CBEC_54658;Parent=CBEC_54654
II	QG2082_V1	exon	8550316	8550374	.	+	.	ID=CBEC_54655;Parent=CBEC_54654
II	QG2082_V1	gene	8550316	8550774	.	+	.	ID=CBEC_54653;Name=EVM prediction II.2107;celegans_gene_ids=WBGene00044396;celegans_gene_names=ZK1290.14
II	QG2082_V1	mRNA	8550316	8550774	.	+	.	ID=CBEC_54654;Parent=CBEC_54653;Name=EVM prediction II.2107
II	QG2082_V1	intron	8550375	8550425	.	+	1	Parent=CBEC_54654;ID=CBEC_54654_intron
II	QG2082_V1	CDS	8550426	8550528	.	+	1	ID=CBEC_54659;Parent=CBEC_54654
II	QG2082_V1	exon	8550426	8550528	.	+	.	ID=CBEC_54656;Parent=CBEC_54654
II	QG2082_V1	intron	8550529	8550618	.	+	0	Parent=CBEC_54654;ID=CBEC_54654_intron
II	QG2082_V1	CDS	8550619	8550774	.	+	0	ID=CBEC_54660;Parent=CBEC_54654
II	QG2082_V1	exon	8550619	8550774	.	+	.	ID=CBEC_54657;Parent=CBEC_54654
II	QG2082_V1	CDS	8551191	8551245	.	+	0	ID=CBEC_54682;Parent=CBEC_54672
II	QG2082_V1	exon	8551191	8551245	.	+	.	ID=CBEC_54673;Parent=CBEC_54672
II	QG2082_V1	gene	8551191	8552763	.	+	.	ID=CBEC_54671;Name=EVM prediction II.2108;celegans_gene_ids=WBGene00022891;celegans_gene_names=ZK1290.10
II	QG2082_V1	mRNA	8551191	8552763	.	+	.	ID=CBEC_54672;Parent=CBEC_54671;Name=EVM prediction II.2108;InterPro=IPR003582
II	QG2082_V1	intron	8551246	8551290	.	+	2	Parent=CBEC_54672;ID=CBEC_54672_intron
II	QG2082_V1	CDS	8551291	8551359	.	+	2	ID=CBEC_54683;Parent=CBEC_54672
II	QG2082_V1	exon	8551291	8551359	.	+	.	ID=CBEC_54674;Parent=CBEC_54672
II	QG2082_V1	intron	8551360	8551402	.	+	2	Parent=CBEC_54672;ID=CBEC_54672_intron
II	QG2082_V1	CDS	8551403	8551674	.	+	2	ID=CBEC_54684;Parent=CBEC_54672
II	QG2082_V1	exon	8551403	8551674	.	+	.	ID=CBEC_54675;Parent=CBEC_54672
II	QG2082_V1	intron	8551675	8551716	.	+	0	Parent=CBEC_54672;ID=CBEC_54672_intron
II	QG2082_V1	CDS	8551717	8551873	.	+	0	ID=CBEC_54685;Parent=CBEC_54672
II	QG2082_V1	exon	8551717	8551873	.	+	.	ID=CBEC_54676;Parent=CBEC_54672
II	QG2082_V1	intron	8551874	8551923	.	+	2	Parent=CBEC_54672;ID=CBEC_54672_intron
II	QG2082_V1	CDS	8551924	8552070	.	+	2	ID=CBEC_54686;Parent=CBEC_54672
II	QG2082_V1	exon	8551924	8552070	.	+	.	ID=CBEC_54677;Parent=CBEC_54672
II	QG2082_V1	intron	8552071	8552117	.	+	2	Parent=CBEC_54672;ID=CBEC_54672_intron
II	QG2082_V1	CDS	8552118	8552276	.	+	2	ID=CBEC_54687;Parent=CBEC_54672
II	QG2082_V1	exon	8552118	8552276	.	+	.	ID=CBEC_54678;Parent=CBEC_54672
II	QG2082_V1	intron	8552277	8552320	.	+	2	Parent=CBEC_54672;ID=CBEC_54672_intron
II	QG2082_V1	CDS	8552321	8552449	.	+	2	ID=CBEC_54688;Parent=CBEC_54672
II	QG2082_V1	exon	8552321	8552449	.	+	.	ID=CBEC_54679;Parent=CBEC_54672
II	QG2082_V1	intron	8552450	8552495	.	+	2	Parent=CBEC_54672;ID=CBEC_54672_intron
II	QG2082_V1	CDS	8552496	8552554	.	+	2	ID=CBEC_54689;Parent=CBEC_54672
II	QG2082_V1	exon	8552496	8552554	.	+	.	ID=CBEC_54680;Parent=CBEC_54672
II	QG2082_V1	intron	8552555	8552673	.	+	0	Parent=CBEC_54672;ID=CBEC_54672_intron
II	QG2082_V1	CDS	8552674	8552763	.	+	0	ID=CBEC_54690;Parent=CBEC_54672
II	QG2082_V1	exon	8552674	8552763	.	+	.	ID=CBEC_54681;Parent=CBEC_54672
II	QG2082_V1	CDS	8553008	8553167	.	-	1	ID=CBEC_54714;Parent=CBEC_54702
II	QG2082_V1	exon	8553008	8553167	.	-	.	ID=CBEC_54703;Parent=CBEC_54702
II	QG2082_V1	gene	8553008	8555033	.	-	.	ID=CBEC_54701;Name=EVM prediction II.2109;celegans_gene_ids=WBGene00006600;celegans_gene_names=tph-1
II	QG2082_V1	mRNA	8553008	8555033	.	-	.	ID=CBEC_54702;Parent=CBEC_54701;Name=EVM prediction II.2109;InterPro=IPR036951,IPR019774,IPR018301,IPR005963,IPR001273,IPR019773,IPR036329;Gene_Ontology=GO:0004497,GO:0005506,GO:0009072,GO:0016714,GO:0004510,GO:0042427
II	QG2082_V1	intron	8553168	8553210	.	-	0	Parent=CBEC_54702;ID=CBEC_54702_intron
II	QG2082_V1	CDS	8553211	8553479	.	-	0	ID=CBEC_54715;Parent=CBEC_54702
II	QG2082_V1	exon	8553211	8553479	.	-	.	ID=CBEC_54704;Parent=CBEC_54702
II	QG2082_V1	intron	8553480	8553526	.	-	1	Parent=CBEC_54702;ID=CBEC_54702_intron
II	QG2082_V1	CDS	8553527	8553653	.	-	1	ID=CBEC_54716;Parent=CBEC_54702
II	QG2082_V1	exon	8553527	8553653	.	-	.	ID=CBEC_54705;Parent=CBEC_54702
II	QG2082_V1	intron	8553654	8553694	.	-	2	Parent=CBEC_54702;ID=CBEC_54702_intron
II	QG2082_V1	CDS	8553695	8553830	.	-	2	ID=CBEC_54717;Parent=CBEC_54702
II	QG2082_V1	exon	8553695	8553830	.	-	.	ID=CBEC_54706;Parent=CBEC_54702
II	QG2082_V1	intron	8553831	8553881	.	-	1	Parent=CBEC_54702;ID=CBEC_54702_intron
II	QG2082_V1	CDS	8553882	8553988	.	-	1	ID=CBEC_54718;Parent=CBEC_54702
II	QG2082_V1	exon	8553882	8553988	.	-	.	ID=CBEC_54707;Parent=CBEC_54702
II	QG2082_V1	intron	8553989	8554033	.	-	1	Parent=CBEC_54702;ID=CBEC_54702_intron
II	QG2082_V1	CDS	8554034	8554123	.	-	1	ID=CBEC_54719;Parent=CBEC_54702
II	QG2082_V1	exon	8554034	8554123	.	-	.	ID=CBEC_54708;Parent=CBEC_54702
II	QG2082_V1	intron	8554124	8554166	.	-	0	Parent=CBEC_54702;ID=CBEC_54702_intron
II	QG2082_V1	CDS	8554167	8554234	.	-	0	ID=CBEC_54720;Parent=CBEC_54702
II	QG2082_V1	exon	8554167	8554234	.	-	.	ID=CBEC_54709;Parent=CBEC_54702
II	QG2082_V1	intron	8554235	8554275	.	-	2	Parent=CBEC_54702;ID=CBEC_54702_intron
II	QG2082_V1	CDS	8554276	8554379	.	-	2	ID=CBEC_54721;Parent=CBEC_54702
II	QG2082_V1	exon	8554276	8554379	.	-	.	ID=CBEC_54710;Parent=CBEC_54702
II	QG2082_V1	intron	8554380	8554419	.	-	0	Parent=CBEC_54702;ID=CBEC_54702_intron
II	QG2082_V1	CDS	8554420	8554777	.	-	0	ID=CBEC_54722;Parent=CBEC_54702
II	QG2082_V1	exon	8554420	8554777	.	-	.	ID=CBEC_54711;Parent=CBEC_54702
II	QG2082_V1	intron	8554778	8554819	.	-	1	Parent=CBEC_54702;ID=CBEC_54702_intron
II	QG2082_V1	CDS	8554820	8554919	.	-	1	ID=CBEC_54723;Parent=CBEC_54702
II	QG2082_V1	exon	8554820	8554919	.	-	.	ID=CBEC_54712;Parent=CBEC_54702
II	QG2082_V1	intron	8554920	8554965	.	-	0	Parent=CBEC_54702;ID=CBEC_54702_intron
II	QG2082_V1	CDS	8554966	8555033	.	-	0	ID=CBEC_54724;Parent=CBEC_54702
II	QG2082_V1	exon	8554966	8555033	.	-	.	ID=CBEC_54713;Parent=CBEC_54702
II	QG2082_V1	exon	8556025	8556134	.	-	.	ID=CBEC_54737;Parent=CBEC_54736
II	QG2082_V1	gene	8556025	8557274	.	-	.	ID=CBEC_54735;Name=EVM prediction II.2110;celegans_gene_ids=WBGene00004398;celegans_gene_names=rol-8
II	QG2082_V1	mRNA	8556025	8557274	.	-	.	ID=CBEC_54736;Parent=CBEC_54735;Name=EVM prediction II.2110;InterPro=IPR002486,IPR008160;Gene_Ontology=GO:0042302
II	QG2082_V1	three_prime_UTR	8556025	8556108	.	-	.	ID=CBEC_54744;Parent=CBEC_54736
II	QG2082_V1	CDS	8556109	8556134	.	-	2	ID=CBEC_54740;Parent=CBEC_54736
II	QG2082_V1	intron	8556135	8556183	.	-	0	Parent=CBEC_54736;ID=CBEC_54736_intron
II	QG2082_V1	CDS	8556184	8557000	.	-	0	ID=CBEC_54741;Parent=CBEC_54736
II	QG2082_V1	exon	8556184	8557000	.	-	.	ID=CBEC_54738;Parent=CBEC_54736
II	QG2082_V1	repeat_region	8556227	8556715	.	.	.	X=Cluster1483_25XXXXUnknown;ID=Cluster1483_25XXXXUnknown;intact=TRUE
II	QG2082_V1	intron	8557001	8557080	.	-	0	Parent=CBEC_54736;ID=CBEC_54736_intron
II	QG2082_V1	repeat_region	8557037	8557074	.	.	.	X=A-rich_753XXXXA-rich;ID=A-rich_753XXXXA-rich;intact=TRUE
II	QG2082_V1	CDS	8557081	8557248	.	-	0	ID=CBEC_54742;Parent=CBEC_54736
II	QG2082_V1	exon	8557081	8557274	.	-	.	ID=CBEC_54739;Parent=CBEC_54736
II	QG2082_V1	repeat_region	8557154	8557205	.	.	.	X=ACGn_11XXXXSimple_repeat;ID=ACGn_11XXXXSimple_repeat;intact=TRUE
II	QG2082_V1	five_prime_UTR	8557249	8557274	.	-	.	ID=CBEC_54743;Parent=CBEC_54736
II	QG2082_V1	CDS	8558673	8558828	.	-	0	ID=CBEC_54771;Parent=CBEC_54756
II	QG2082_V1	exon	8558673	8558828	.	-	.	ID=CBEC_54757;Parent=CBEC_54756
II	QG2082_V1	gene	8558673	8562024	.	-	.	ID=CBEC_54755;Name=EVM prediction II.2111;celegans_gene_ids=WBGene00003592;celegans_gene_names=nfi-1
II	QG2082_V1	mRNA	8558673	8562024	.	-	.	ID=CBEC_54756;Parent=CBEC_54755;Name=EVM prediction II.2111;InterPro=IPR003619,IPR020604,IPR000647,IPR019548;Gene_Ontology=GO:0006355,GO:0003700,GO:0005634
II	QG2082_V1	intron	8558829	8558880	.	-	1	Parent=CBEC_54756;ID=CBEC_54756_intron
II	QG2082_V1	CDS	8558881	8558986	.	-	1	ID=CBEC_54772;Parent=CBEC_54756
II	QG2082_V1	exon	8558881	8558986	.	-	.	ID=CBEC_54758;Parent=CBEC_54756
II	QG2082_V1	intron	8558987	8559026	.	-	2	Parent=CBEC_54756;ID=CBEC_54756_intron
II	QG2082_V1	CDS	8559027	8559180	.	-	2	ID=CBEC_54773;Parent=CBEC_54756
II	QG2082_V1	exon	8559027	8559180	.	-	.	ID=CBEC_54759;Parent=CBEC_54756
II	QG2082_V1	intron	8559181	8559224	.	-	2	Parent=CBEC_54756;ID=CBEC_54756_intron
II	QG2082_V1	CDS	8559225	8559671	.	-	2	ID=CBEC_54774;Parent=CBEC_54756
II	QG2082_V1	exon	8559225	8559671	.	-	.	ID=CBEC_54760;Parent=CBEC_54756
II	QG2082_V1	intron	8559672	8559730	.	-	2	Parent=CBEC_54756;ID=CBEC_54756_intron
II	QG2082_V1	CDS	8559731	8559886	.	-	2	ID=CBEC_54775;Parent=CBEC_54756
II	QG2082_V1	exon	8559731	8559886	.	-	.	ID=CBEC_54761;Parent=CBEC_54756
II	QG2082_V1	intron	8559887	8559940	.	-	1	Parent=CBEC_54756;ID=CBEC_54756_intron
II	QG2082_V1	CDS	8559941	8560227	.	-	1	ID=CBEC_54776;Parent=CBEC_54756
II	QG2082_V1	exon	8559941	8560227	.	-	.	ID=CBEC_54762;Parent=CBEC_54756
II	QG2082_V1	intron	8560228	8560276	.	-	2	Parent=CBEC_54756;ID=CBEC_54756_intron
II	QG2082_V1	CDS	8560277	8560544	.	-	2	ID=CBEC_54777;Parent=CBEC_54756
II	QG2082_V1	exon	8560277	8560544	.	-	.	ID=CBEC_54763;Parent=CBEC_54756
II	QG2082_V1	intron	8560545	8560589	.	-	0	Parent=CBEC_54756;ID=CBEC_54756_intron
II	QG2082_V1	CDS	8560590	8560932	.	-	0	ID=CBEC_54778;Parent=CBEC_54756
II	QG2082_V1	exon	8560590	8560932	.	-	.	ID=CBEC_54764;Parent=CBEC_54756
II	QG2082_V1	intron	8560933	8560974	.	-	0	Parent=CBEC_54756;ID=CBEC_54756_intron
II	QG2082_V1	CDS	8560975	8561106	.	-	0	ID=CBEC_54779;Parent=CBEC_54756
II	QG2082_V1	exon	8560975	8561106	.	-	.	ID=CBEC_54765;Parent=CBEC_54756
II	QG2082_V1	intron	8561107	8561153	.	-	0	Parent=CBEC_54756;ID=CBEC_54756_intron
II	QG2082_V1	CDS	8561154	8561252	.	-	0	ID=CBEC_54780;Parent=CBEC_54756
II	QG2082_V1	exon	8561154	8561252	.	-	.	ID=CBEC_54766;Parent=CBEC_54756
II	QG2082_V1	intron	8561253	8561302	.	-	2	Parent=CBEC_54756;ID=CBEC_54756_intron
II	QG2082_V1	CDS	8561303	8561379	.	-	2	ID=CBEC_54781;Parent=CBEC_54756
II	QG2082_V1	exon	8561303	8561379	.	-	.	ID=CBEC_54767;Parent=CBEC_54756
II	QG2082_V1	intron	8561380	8561430	.	-	0	Parent=CBEC_54756;ID=CBEC_54756_intron
II	QG2082_V1	CDS	8561431	8561509	.	-	0	ID=CBEC_54782;Parent=CBEC_54756
II	QG2082_V1	exon	8561431	8561509	.	-	.	ID=CBEC_54768;Parent=CBEC_54756
II	QG2082_V1	intron	8561510	8561557	.	-	0	Parent=CBEC_54756;ID=CBEC_54756_intron
II	QG2082_V1	CDS	8561558	8561677	.	-	0	ID=CBEC_54783;Parent=CBEC_54756
II	QG2082_V1	exon	8561558	8561677	.	-	.	ID=CBEC_54769;Parent=CBEC_54756
II	QG2082_V1	repeat_region	8561591	8561624	.	.	.	X=CGGCGTn_1XXXXSimple_repeat;ID=CGGCGTn_1XXXXSimple_repeat;intact=TRUE
II	QG2082_V1	intron	8561678	8562006	.	-	0	Parent=CBEC_54756;ID=CBEC_54756_intron
II	QG2082_V1	repeat_region	8561690	8561724	.	.	.	X=TGTTCn_1XXXXSimple_repeat;ID=TGTTCn_1XXXXSimple_repeat;intact=TRUE
II	QG2082_V1	CDS	8562007	8562024	.	-	0	ID=CBEC_54784;Parent=CBEC_54756
II	QG2082_V1	exon	8562007	8562024	.	-	.	ID=CBEC_54770;Parent=CBEC_54756
II	QG2082_V1	exon	8562745	8563086	.	-	.	ID=CBEC_54797;Parent=CBEC_54796
II	QG2082_V1	gene	8562745	8564215	.	-	.	ID=CBEC_54795;Name=EVM prediction II.2112;celegans_gene_ids=WBGene00022893;celegans_gene_names=ZK1290.13
II	QG2082_V1	mRNA	8562745	8564215	.	-	.	ID=CBEC_54796;Parent=CBEC_54795;Name=EVM prediction II.2112
II	QG2082_V1	three_prime_UTR	8562745	8562831	.	-	.	ID=CBEC_54812;Parent=CBEC_54796
II	QG2082_V1	CDS	8562832	8563086	.	-	0	ID=CBEC_54804;Parent=CBEC_54796
II	QG2082_V1	intron	8563087	8563323	.	-	2	Parent=CBEC_54796;ID=CBEC_54796_intron
II	QG2082_V1	CDS	8563324	8563460	.	-	2	ID=CBEC_54805;Parent=CBEC_54796
II	QG2082_V1	exon	8563324	8563460	.	-	.	ID=CBEC_54798;Parent=CBEC_54796
II	QG2082_V1	intron	8563461	8563507	.	-	1	Parent=CBEC_54796;ID=CBEC_54796_intron
II	QG2082_V1	CDS	8563508	8563590	.	-	1	ID=CBEC_54806;Parent=CBEC_54796
II	QG2082_V1	exon	8563508	8563590	.	-	.	ID=CBEC_54799;Parent=CBEC_54796
II	QG2082_V1	intron	8563591	8563635	.	-	0	Parent=CBEC_54796;ID=CBEC_54796_intron
II	QG2082_V1	CDS	8563636	8563733	.	-	0	ID=CBEC_54807;Parent=CBEC_54796
II	QG2082_V1	exon	8563636	8563733	.	-	.	ID=CBEC_54800;Parent=CBEC_54796
II	QG2082_V1	intron	8563734	8563779	.	-	2	Parent=CBEC_54796;ID=CBEC_54796_intron
II	QG2082_V1	CDS	8563780	8563895	.	-	2	ID=CBEC_54808;Parent=CBEC_54796
II	QG2082_V1	exon	8563780	8563895	.	-	.	ID=CBEC_54801;Parent=CBEC_54796
II	QG2082_V1	intron	8563896	8563959	.	-	0	Parent=CBEC_54796;ID=CBEC_54796_intron
II	QG2082_V1	CDS	8563960	8564053	.	-	0	ID=CBEC_54809;Parent=CBEC_54796
II	QG2082_V1	exon	8563960	8564053	.	-	.	ID=CBEC_54802;Parent=CBEC_54796
II	QG2082_V1	intron	8564054	8564101	.	-	0	Parent=CBEC_54796;ID=CBEC_54796_intron
II	QG2082_V1	CDS	8564102	8564173	.	-	0	ID=CBEC_54810;Parent=CBEC_54796
II	QG2082_V1	exon	8564102	8564215	.	-	.	ID=CBEC_54803;Parent=CBEC_54796
II	QG2082_V1	five_prime_UTR	8564174	8564215	.	-	.	ID=CBEC_54811;Parent=CBEC_54796
II	QG2082_V1	CDS	8565247	8565432	.	+	0	ID=CBEC_54829;Parent=CBEC_54824
II	QG2082_V1	exon	8565247	8565432	.	+	.	ID=CBEC_54825;Parent=CBEC_54824
II	QG2082_V1	gene	8565247	8566186	.	+	.	ID=CBEC_54823;Name=EVM prediction II.2113;celegans_gene_ids=WBGene00006956;celegans_gene_names=wrt-10
II	QG2082_V1	mRNA	8565247	8566186	.	+	.	ID=CBEC_54824;Parent=CBEC_54823;Name=EVM prediction II.2113
II	QG2082_V1	intron	8565433	8565480	.	+	0	Parent=CBEC_54824;ID=CBEC_54824_intron
II	QG2082_V1	CDS	8565481	8565716	.	+	0	ID=CBEC_54830;Parent=CBEC_54824
II	QG2082_V1	exon	8565481	8565716	.	+	.	ID=CBEC_54826;Parent=CBEC_54824
II	QG2082_V1	intron	8565717	8565762	.	+	1	Parent=CBEC_54824;ID=CBEC_54824_intron
II	QG2082_V1	CDS	8565763	8566054	.	+	1	ID=CBEC_54831;Parent=CBEC_54824
II	QG2082_V1	exon	8565763	8566054	.	+	.	ID=CBEC_54827;Parent=CBEC_54824
II	QG2082_V1	repeat_region	8565917	8565989	.	.	.	X=GAGGCCn_1XXXXSimple_repeat;ID=GAGGCCn_1XXXXSimple_repeat;intact=TRUE
II	QG2082_V1	repeat_region	8566007	8566049	.	.	.	X=GA-rich_633XXXXGA-rich;ID=GA-rich_633XXXXGA-rich;intact=TRUE
II	QG2082_V1	intron	8566055	8566099	.	+	0	Parent=CBEC_54824;ID=CBEC_54824_intron
II	QG2082_V1	CDS	8566100	8566186	.	+	0	ID=CBEC_54832;Parent=CBEC_54824
II	QG2082_V1	exon	8566100	8566186	.	+	.	ID=CBEC_54828;Parent=CBEC_54824
II	QG2082_V1	exon	8566305	8567487	.	-	.	ID=CBEC_54845;Parent=CBEC_54844
II	QG2082_V1	gene	8566305	8568352	.	-	.	ID=CBEC_54843;Name=EVM prediction II.2114;celegans_gene_ids=WBGene00006947;celegans_gene_names=wrt-1
II	QG2082_V1	mRNA	8566305	8568352	.	-	.	ID=CBEC_54844;Parent=CBEC_54843;Name=EVM prediction II.2114;InterPro=IPR036844,IPR001657,IPR001767,IPR006141,IPR003586,IPR003587;Gene_Ontology=GO:0007267,GO:0007275,GO:0016540,GO:0016539
II	QG2082_V1	three_prime_UTR	8566305	8566571	.	-	.	ID=CBEC_54854;Parent=CBEC_54844
II	QG2082_V1	CDS	8566572	8567487	.	-	1	ID=CBEC_54849;Parent=CBEC_54844
II	QG2082_V1	intron	8567488	8567531	.	-	1	Parent=CBEC_54844;ID=CBEC_54844_intron
II	QG2082_V1	CDS	8567532	8567702	.	-	1	ID=CBEC_54850;Parent=CBEC_54844
II	QG2082_V1	exon	8567532	8567702	.	-	.	ID=CBEC_54846;Parent=CBEC_54844
II	QG2082_V1	intron	8567703	8567748	.	-	0	Parent=CBEC_54844;ID=CBEC_54844_intron
II	QG2082_V1	CDS	8567749	8567921	.	-	0	ID=CBEC_54851;Parent=CBEC_54844
II	QG2082_V1	exon	8567749	8567921	.	-	.	ID=CBEC_54847;Parent=CBEC_54844
II	QG2082_V1	intron	8567922	8568114	.	-	0	Parent=CBEC_54844;ID=CBEC_54844_intron
II	QG2082_V1	CDS	8568115	8568306	.	-	0	ID=CBEC_54852;Parent=CBEC_54844
II	QG2082_V1	exon	8568115	8568352	.	-	.	ID=CBEC_54848;Parent=CBEC_54844
II	QG2082_V1	five_prime_UTR	8568307	8568352	.	-	.	ID=CBEC_54853;Parent=CBEC_54844
II	QG2082_V1	repeat_region	8568626	8568661	.	.	.	X=AATGAn_1XXXXSimple_repeat;ID=AATGAn_1XXXXSimple_repeat;intact=TRUE
II	QG2082_V1	CDS	8568668	8568826	.	-	0	ID=CBEC_54871;Parent=CBEC_54866
II	QG2082_V1	exon	8568668	8568826	.	-	.	ID=CBEC_54867;Parent=CBEC_54866
II	QG2082_V1	gene	8568668	8570298	.	-	.	ID=CBEC_54865;Name=EVM prediction II.2115;celegans_gene_ids=WBGene00022887;celegans_gene_names=ZK1290.5
II	QG2082_V1	mRNA	8568668	8570298	.	-	.	ID=CBEC_54866;Parent=CBEC_54865;Name=EVM prediction II.2115;InterPro=IPR020471,IPR023210,IPR036812,IPR018170;Gene_Ontology=GO:0016491
II	QG2082_V1	intron	8568827	8568872	.	-	2	Parent=CBEC_54866;ID=CBEC_54866_intron
II	QG2082_V1	CDS	8568873	8569276	.	-	2	ID=CBEC_54872;Parent=CBEC_54866
II	QG2082_V1	exon	8568873	8569276	.	-	.	ID=CBEC_54868;Parent=CBEC_54866
II	QG2082_V1	intron	8569277	8569432	.	-	1	Parent=CBEC_54866;ID=CBEC_54866_intron
II	QG2082_V1	CDS	8569433	8569839	.	-	1	ID=CBEC_54873;Parent=CBEC_54866
II	QG2082_V1	exon	8569433	8569839	.	-	.	ID=CBEC_54869;Parent=CBEC_54866
II	QG2082_V1	intron	8569840	8570047	.	-	0	Parent=CBEC_54866;ID=CBEC_54866_intron
II	QG2082_V1	CDS	8570048	8570298	.	-	0	ID=CBEC_54874;Parent=CBEC_54866
II	QG2082_V1	exon	8570048	8570298	.	-	.	ID=CBEC_54870;Parent=CBEC_54866
II	QG2082_V1	exon	8570959	8571190	.	-	.	ID=CBEC_54887;Parent=CBEC_54886
II	QG2082_V1	gene	8570959	8573207	.	-	.	ID=CBEC_54885;Name=EVM prediction II.2116;celegans_gene_ids=WBGene00022888;celegans_gene_names=rnh-1.1
II	QG2082_V1	mRNA	8570959	8573207	.	-	.	ID=CBEC_54886;Parent=CBEC_54885;Name=EVM prediction II.2116;InterPro=IPR002156,IPR012337,IPR036397;Gene_Ontology=GO:0003676,GO:0004523
II	QG2082_V1	three_prime_UTR	8570959	8571016	.	-	.	ID=CBEC_54912;Parent=CBEC_54886
II	QG2082_V1	CDS	8571017	8571190	.	-	0	ID=CBEC_54899;Parent=CBEC_54886
II	QG2082_V1	intron	8571191	8571233	.	-	1	Parent=CBEC_54886;ID=CBEC_54886_intron
II	QG2082_V1	CDS	8571234	8571339	.	-	1	ID=CBEC_54900;Parent=CBEC_54886
II	QG2082_V1	exon	8571234	8571339	.	-	.	ID=CBEC_54888;Parent=CBEC_54886
II	QG2082_V1	intron	8571340	8571382	.	-	0	Parent=CBEC_54886;ID=CBEC_54886_intron
II	QG2082_V1	CDS	8571383	8571636	.	-	0	ID=CBEC_54901;Parent=CBEC_54886
II	QG2082_V1	exon	8571383	8571636	.	-	.	ID=CBEC_54889;Parent=CBEC_54886
II	QG2082_V1	intron	8571637	8571679	.	-	0	Parent=CBEC_54886;ID=CBEC_54886_intron
II	QG2082_V1	CDS	8571680	8571793	.	-	0	ID=CBEC_54902;Parent=CBEC_54886
II	QG2082_V1	exon	8571680	8571793	.	-	.	ID=CBEC_54890;Parent=CBEC_54886
II	QG2082_V1	intron	8571794	8571836	.	-	2	Parent=CBEC_54886;ID=CBEC_54886_intron
II	QG2082_V1	CDS	8571837	8571925	.	-	2	ID=CBEC_54903;Parent=CBEC_54886
II	QG2082_V1	exon	8571837	8571925	.	-	.	ID=CBEC_54891;Parent=CBEC_54886
II	QG2082_V1	intron	8571926	8571968	.	-	2	Parent=CBEC_54886;ID=CBEC_54886_intron
II	QG2082_V1	CDS	8571969	8572214	.	-	2	ID=CBEC_54904;Parent=CBEC_54886
II	QG2082_V1	exon	8571969	8572214	.	-	.	ID=CBEC_54892;Parent=CBEC_54886
II	QG2082_V1	intron	8572215	8572258	.	-	2	Parent=CBEC_54886;ID=CBEC_54886_intron
II	QG2082_V1	CDS	8572259	8572411	.	-	2	ID=CBEC_54905;Parent=CBEC_54886
II	QG2082_V1	exon	8572259	8572411	.	-	.	ID=CBEC_54893;Parent=CBEC_54886
II	QG2082_V1	intron	8572412	8572454	.	-	2	Parent=CBEC_54886;ID=CBEC_54886_intron
II	QG2082_V1	CDS	8572455	8572574	.	-	2	ID=CBEC_54906;Parent=CBEC_54886
II	QG2082_V1	exon	8572455	8572574	.	-	.	ID=CBEC_54894;Parent=CBEC_54886
II	QG2082_V1	intron	8572575	8572620	.	-	2	Parent=CBEC_54886;ID=CBEC_54886_intron
II	QG2082_V1	CDS	8572621	8572902	.	-	2	ID=CBEC_54907;Parent=CBEC_54886
II	QG2082_V1	exon	8572621	8572902	.	-	.	ID=CBEC_54895;Parent=CBEC_54886
II	QG2082_V1	repeat_region	8572830	8572904	.	.	.	X=CCTn_20XXXXSimple_repeat;ID=CCTn_20XXXXSimple_repeat;intact=TRUE
II	QG2082_V1	intron	8572903	8572948	.	-	0	Parent=CBEC_54886;ID=CBEC_54886_intron
II	QG2082_V1	CDS	8572949	8572994	.	-	0	ID=CBEC_54908;Parent=CBEC_54886
II	QG2082_V1	exon	8572949	8572994	.	-	.	ID=CBEC_54896;Parent=CBEC_54886
II	QG2082_V1	intron	8572995	8573043	.	-	2	Parent=CBEC_54886;ID=CBEC_54886_intron
II	QG2082_V1	CDS	8573044	8573078	.	-	2	ID=CBEC_54909;Parent=CBEC_54886
II	QG2082_V1	exon	8573044	8573078	.	-	.	ID=CBEC_54897;Parent=CBEC_54886
II	QG2082_V1	intron	8573079	8573121	.	-	0	Parent=CBEC_54886;ID=CBEC_54886_intron
II	QG2082_V1	CDS	8573122	8573191	.	-	0	ID=CBEC_54910;Parent=CBEC_54886
II	QG2082_V1	exon	8573122	8573207	.	-	.	ID=CBEC_54898;Parent=CBEC_54886
II	QG2082_V1	five_prime_UTR	8573192	8573207	.	-	.	ID=CBEC_54911;Parent=CBEC_54886
II	QG2082_V1	CDS	8573311	8573484	.	+	0	ID=CBEC_54930;Parent=CBEC_54924
II	QG2082_V1	exon	8573311	8573484	.	+	.	ID=CBEC_54925;Parent=CBEC_54924
II	QG2082_V1	gene	8573311	8574320	.	+	.	ID=CBEC_54923;Name=EVM prediction II.2117;celegans_gene_ids=WBGene00022889;celegans_gene_names=ZK1290.7
II	QG2082_V1	mRNA	8573311	8574320	.	+	.	ID=CBEC_54924;Parent=CBEC_54923;Name=EVM prediction II.2117
II	QG2082_V1	intron	8573485	8573528	.	+	0	Parent=CBEC_54924;ID=CBEC_54924_intron
II	QG2082_V1	CDS	8573529	8573702	.	+	0	ID=CBEC_54931;Parent=CBEC_54924
II	QG2082_V1	exon	8573529	8573702	.	+	.	ID=CBEC_54926;Parent=CBEC_54924
II	QG2082_V1	intron	8573703	8573747	.	+	0	Parent=CBEC_54924;ID=CBEC_54924_intron
II	QG2082_V1	CDS	8573748	8573948	.	+	0	ID=CBEC_54932;Parent=CBEC_54924
II	QG2082_V1	exon	8573748	8573948	.	+	.	ID=CBEC_54927;Parent=CBEC_54924
II	QG2082_V1	intron	8573949	8573995	.	+	0	Parent=CBEC_54924;ID=CBEC_54924_intron
II	QG2082_V1	CDS	8573996	8574112	.	+	0	ID=CBEC_54933;Parent=CBEC_54924
II	QG2082_V1	exon	8573996	8574112	.	+	.	ID=CBEC_54928;Parent=CBEC_54924
II	QG2082_V1	intron	8574113	8574155	.	+	0	Parent=CBEC_54924;ID=CBEC_54924_intron
II	QG2082_V1	CDS	8574156	8574320	.	+	0	ID=CBEC_54934;Parent=CBEC_54924
II	QG2082_V1	exon	8574156	8574320	.	+	.	ID=CBEC_54929;Parent=CBEC_54924
II	QG2082_V1	exon	8574396	8574853	.	-	.	ID=CBEC_54947;Parent=CBEC_54946
II	QG2082_V1	gene	8574396	8576378	.	-	.	ID=CBEC_54945;Name=EVM prediction II.2118;celegans_gene_ids=WBGene00020182,WBGene00044775;celegans_gene_names=ugt-53,ZK1290.15
II	QG2082_V1	mRNA	8574396	8576378	.	-	.	ID=CBEC_54946;Parent=CBEC_54945;Name=EVM prediction II.2118;InterPro=IPR002213;Gene_Ontology=GO:0008194
II	QG2082_V1	three_prime_UTR	8574396	8574497	.	-	.	ID=CBEC_54964;Parent=CBEC_54946
II	QG2082_V1	CDS	8574498	8574853	.	-	2	ID=CBEC_54955;Parent=CBEC_54946
II	QG2082_V1	intron	8574854	8574897	.	-	2	Parent=CBEC_54946;ID=CBEC_54946_intron
II	QG2082_V1	CDS	8574898	8575023	.	-	2	ID=CBEC_54956;Parent=CBEC_54946
II	QG2082_V1	exon	8574898	8575023	.	-	.	ID=CBEC_54948;Parent=CBEC_54946
II	QG2082_V1	intron	8575024	8575067	.	-	0	Parent=CBEC_54946;ID=CBEC_54946_intron
II	QG2082_V1	CDS	8575068	8575482	.	-	0	ID=CBEC_54957;Parent=CBEC_54946
II	QG2082_V1	exon	8575068	8575482	.	-	.	ID=CBEC_54949;Parent=CBEC_54946
II	QG2082_V1	intron	8575483	8575529	.	-	2	Parent=CBEC_54946;ID=CBEC_54946_intron
II	QG2082_V1	CDS	8575530	8575636	.	-	2	ID=CBEC_54958;Parent=CBEC_54946
II	QG2082_V1	exon	8575530	8575636	.	-	.	ID=CBEC_54950;Parent=CBEC_54946
II	QG2082_V1	intron	8575637	8575684	.	-	2	Parent=CBEC_54946;ID=CBEC_54946_intron
II	QG2082_V1	CDS	8575685	8575759	.	-	2	ID=CBEC_54959;Parent=CBEC_54946
II	QG2082_V1	exon	8575685	8575759	.	-	.	ID=CBEC_54951;Parent=CBEC_54946
II	QG2082_V1	intron	8575760	8575807	.	-	2	Parent=CBEC_54946;ID=CBEC_54946_intron
II	QG2082_V1	CDS	8575808	8575933	.	-	2	ID=CBEC_54960;Parent=CBEC_54946
II	QG2082_V1	exon	8575808	8575933	.	-	.	ID=CBEC_54952;Parent=CBEC_54946
II	QG2082_V1	intron	8575934	8575978	.	-	0	Parent=CBEC_54946;ID=CBEC_54946_intron
II	QG2082_V1	CDS	8575979	8576180	.	-	0	ID=CBEC_54961;Parent=CBEC_54946
II	QG2082_V1	exon	8575979	8576180	.	-	.	ID=CBEC_54953;Parent=CBEC_54946
II	QG2082_V1	intron	8576181	8576227	.	-	0	Parent=CBEC_54946;ID=CBEC_54946_intron
II	QG2082_V1	CDS	8576228	8576368	.	-	0	ID=CBEC_54962;Parent=CBEC_54946
II	QG2082_V1	exon	8576228	8576378	.	-	.	ID=CBEC_54954;Parent=CBEC_54946
II	QG2082_V1	five_prime_UTR	8576369	8576378	.	-	.	ID=CBEC_54963;Parent=CBEC_54946
II	QG2082_V1	CDS	8577089	8577112	.	+	0	ID=CBEC_54985;Parent=CBEC_54976
II	QG2082_V1	exon	8577089	8577112	.	+	.	ID=CBEC_54977;Parent=CBEC_54976
II	QG2082_V1	gene	8577089	8585719	.	+	.	ID=CBEC_54975;Name=EVM prediction II.2119;celegans_gene_ids=WBGene00016184;celegans_gene_names=glb-9
II	QG2082_V1	mRNA	8577089	8585719	.	+	.	ID=CBEC_54976;Parent=CBEC_54975;Name=EVM prediction II.2119;InterPro=IPR044399,IPR012292,IPR009050,IPR000971;Gene_Ontology=GO:0019825,GO:0020037
II	QG2082_V1	intron	8577113	8577648	.	+	0	Parent=CBEC_54976;ID=CBEC_54976_intron
II	QG2082_V1	CDS	8577649	8577713	.	+	0	ID=CBEC_54986;Parent=CBEC_54976
II	QG2082_V1	exon	8577649	8577713	.	+	.	ID=CBEC_54978;Parent=CBEC_54976
II	QG2082_V1	intron	8577714	8580147	.	+	1	Parent=CBEC_54976;ID=CBEC_54976_intron
II	QG2082_V1	CDS	8580148	8580215	.	+	1	ID=CBEC_54987;Parent=CBEC_54976
II	QG2082_V1	exon	8580148	8580215	.	+	.	ID=CBEC_54979;Parent=CBEC_54976
II	QG2082_V1	intron	8580216	8582958	.	+	2	Parent=CBEC_54976;ID=CBEC_54976_intron
II	QG2082_V1	repeat_region	8580596	8580615	.	.	.	X=CTTn_238XXXXSimple_repeat;ID=CTTn_238XXXXSimple_repeat;intact=TRUE
II	QG2082_V1	repeat_region	8581386	8581429	.	.	.	X=TTCATTCn_1XXXXSimple_repeat;ID=TTCATTCn_1XXXXSimple_repeat;intact=TRUE
II	QG2082_V1	repeat_region	8581430	8581436	.	.	.	X=TCATTn_3XXXXSimple_repeat;ID=TCATTn_3XXXXSimple_repeat;intact=TRUE
II	QG2082_V1	CDS	8582959	8583024	.	+	2	ID=CBEC_54988;Parent=CBEC_54976
II	QG2082_V1	exon	8582959	8583024	.	+	.	ID=CBEC_54980;Parent=CBEC_54976
II	QG2082_V1	intron	8583025	8584619	.	+	2	Parent=CBEC_54976;ID=CBEC_54976_intron
II	QG2082_V1	repeat_region	8583501	8583582	.	.	.	X=CTTn_239XXXXSimple_repeat;ID=CTTn_239XXXXSimple_repeat;intact=TRUE
II	QG2082_V1	CDS	8584620	8584851	.	+	2	ID=CBEC_54989;Parent=CBEC_54976
II	QG2082_V1	exon	8584620	8584851	.	+	.	ID=CBEC_54981;Parent=CBEC_54976
II	QG2082_V1	intron	8584852	8584896	.	+	1	Parent=CBEC_54976;ID=CBEC_54976_intron
II	QG2082_V1	CDS	8584897	8585071	.	+	1	ID=CBEC_54990;Parent=CBEC_54976
II	QG2082_V1	exon	8584897	8585071	.	+	.	ID=CBEC_54982;Parent=CBEC_54976
II	QG2082_V1	intron	8585072	8585123	.	+	0	Parent=CBEC_54976;ID=CBEC_54976_intron
II	QG2082_V1	CDS	8585124	8585218	.	+	0	ID=CBEC_54991;Parent=CBEC_54976
II	QG2082_V1	exon	8585124	8585218	.	+	.	ID=CBEC_54983;Parent=CBEC_54976
II	QG2082_V1	intron	8585219	8585604	.	+	1	Parent=CBEC_54976;ID=CBEC_54976_intron
II	QG2082_V1	CDS	8585605	8585719	.	+	1	ID=CBEC_54992;Parent=CBEC_54976
II	QG2082_V1	exon	8585605	8585719	.	+	.	ID=CBEC_54984;Parent=CBEC_54976
II	QG2082_V1	repeat_region	8585774	8585801	.	.	.	X=TCTn_185XXXXSimple_repeat;ID=TCTn_185XXXXSimple_repeat;intact=TRUE
II	QG2082_V1	CDS	8586185	8586333	.	+	0	ID=CBEC_55010;Parent=CBEC_55004
II	QG2082_V1	exon	8586185	8586333	.	+	.	ID=CBEC_55005;Parent=CBEC_55004
II	QG2082_V1	gene	8586185	8586993	.	+	.	ID=CBEC_55003;Name=EVM prediction II.2120
II	QG2082_V1	mRNA	8586185	8586993	.	+	.	ID=CBEC_55004;Parent=CBEC_55003;Name=EVM prediction II.2120;InterPro=IPR003582
II	QG2082_V1	intron	8586334	8586376	.	+	1	Parent=CBEC_55004;ID=CBEC_55004_intron
II	QG2082_V1	CDS	8586377	8586514	.	+	1	ID=CBEC_55011;Parent=CBEC_55004
II	QG2082_V1	exon	8586377	8586514	.	+	.	ID=CBEC_55006;Parent=CBEC_55004
II	QG2082_V1	intron	8586515	8586557	.	+	1	Parent=CBEC_55004;ID=CBEC_55004_intron
II	QG2082_V1	CDS	8586558	8586737	.	+	1	ID=CBEC_55012;Parent=CBEC_55004
II	QG2082_V1	exon	8586558	8586737	.	+	.	ID=CBEC_55007;Parent=CBEC_55004
II	QG2082_V1	intron	8586738	8586780	.	+	1	Parent=CBEC_55004;ID=CBEC_55004_intron
II	QG2082_V1	CDS	8586781	8586918	.	+	1	ID=CBEC_55013;Parent=CBEC_55004
II	QG2082_V1	exon	8586781	8586918	.	+	.	ID=CBEC_55008;Parent=CBEC_55004
II	QG2082_V1	intron	8586919	8586962	.	+	1	Parent=CBEC_55004;ID=CBEC_55004_intron
II	QG2082_V1	CDS	8586963	8586993	.	+	1	ID=CBEC_55014;Parent=CBEC_55004
II	QG2082_V1	exon	8586963	8586993	.	+	.	ID=CBEC_55009;Parent=CBEC_55004
II	QG2082_V1	repeat_region	8587268	8587322	.	.	.	X=A-rich_754XXXXA-rich;ID=A-rich_754XXXXA-rich;intact=TRUE
II	QG2082_V1	repeat_region	8587900	8587938	.	.	.	X=TCCn_29XXXXSimple_repeat;ID=TCCn_29XXXXSimple_repeat;intact=TRUE
II	QG2082_V1	repeat_region	8588420	8588449	.	.	.	X=TCTn_186XXXXSimple_repeat;ID=TCTn_186XXXXSimple_repeat;intact=TRUE
II	QG2082_V1	CDS	8588571	8588606	.	+	0	ID=CBEC_55034;Parent=CBEC_55026
II	QG2082_V1	exon	8588571	8588606	.	+	.	ID=CBEC_55027;Parent=CBEC_55026
II	QG2082_V1	gene	8588571	8590224	.	+	.	ID=CBEC_55025;Name=EVM prediction II.2121;celegans_gene_ids=WBGene00019999;celegans_gene_names=srab-14
II	QG2082_V1	mRNA	8588571	8590224	.	+	.	ID=CBEC_55026;Parent=CBEC_55025;Name=EVM prediction II.2121;InterPro=IPR017452,IPR019408,IPR000276;Gene_Ontology=GO:0016020,GO:0004930,GO:0007186
II	QG2082_V1	intron	8588607	8588772	.	+	0	Parent=CBEC_55026;ID=CBEC_55026_intron
II	QG2082_V1	CDS	8588773	8588862	.	+	0	ID=CBEC_55035;Parent=CBEC_55026
II	QG2082_V1	exon	8588773	8588862	.	+	.	ID=CBEC_55028;Parent=CBEC_55026
II	QG2082_V1	intron	8588863	8589003	.	+	0	Parent=CBEC_55026;ID=CBEC_55026_intron
II	QG2082_V1	CDS	8589004	8589185	.	+	0	ID=CBEC_55036;Parent=CBEC_55026
II	QG2082_V1	exon	8589004	8589185	.	+	.	ID=CBEC_55029;Parent=CBEC_55026
II	QG2082_V1	intron	8589186	8589230	.	+	1	Parent=CBEC_55026;ID=CBEC_55026_intron
II	QG2082_V1	CDS	8589231	8589604	.	+	1	ID=CBEC_55037;Parent=CBEC_55026
II	QG2082_V1	exon	8589231	8589604	.	+	.	ID=CBEC_55030;Parent=CBEC_55026
II	QG2082_V1	intron	8589605	8589651	.	+	2	Parent=CBEC_55026;ID=CBEC_55026_intron
II	QG2082_V1	CDS	8589652	8589737	.	+	2	ID=CBEC_55038;Parent=CBEC_55026
II	QG2082_V1	exon	8589652	8589737	.	+	.	ID=CBEC_55031;Parent=CBEC_55026
II	QG2082_V1	intron	8589738	8589781	.	+	0	Parent=CBEC_55026;ID=CBEC_55026_intron
II	QG2082_V1	CDS	8589782	8589885	.	+	0	ID=CBEC_55039;Parent=CBEC_55026
II	QG2082_V1	exon	8589782	8589885	.	+	.	ID=CBEC_55032;Parent=CBEC_55026
II	QG2082_V1	intron	8589886	8589929	.	+	1	Parent=CBEC_55026;ID=CBEC_55026_intron
II	QG2082_V1	CDS	8589930	8590224	.	+	1	ID=CBEC_55040;Parent=CBEC_55026
II	QG2082_V1	exon	8589930	8590224	.	+	.	ID=CBEC_55033;Parent=CBEC_55026
II	QG2082_V1	CDS	8590334	8590506	.	-	2	ID=CBEC_55056;Parent=CBEC_55052
II	QG2082_V1	exon	8590334	8590506	.	-	.	ID=CBEC_55053;Parent=CBEC_55052
II	QG2082_V1	gene	8590334	8590789	.	-	.	ID=CBEC_55051;Name=EVM prediction II.2122;celegans_gene_ids=WBGene00023416;celegans_gene_names=spi-1
II	QG2082_V1	mRNA	8590334	8590789	.	-	.	ID=CBEC_55052;Parent=CBEC_55051;Name=EVM prediction II.2122;InterPro=IPR036084
II	QG2082_V1	intron	8590507	8590564	.	-	0	Parent=CBEC_55052;ID=CBEC_55052_intron
II	QG2082_V1	CDS	8590565	8590652	.	-	0	ID=CBEC_55057;Parent=CBEC_55052
II	QG2082_V1	exon	8590565	8590652	.	-	.	ID=CBEC_55054;Parent=CBEC_55052
II	QG2082_V1	intron	8590653	8590750	.	-	0	Parent=CBEC_55052;ID=CBEC_55052_intron
II	QG2082_V1	CDS	8590751	8590789	.	-	0	ID=CBEC_55058;Parent=CBEC_55052
II	QG2082_V1	exon	8590751	8590789	.	-	.	ID=CBEC_55055;Parent=CBEC_55052
II	QG2082_V1	CDS	8591085	8591129	.	-	0	ID=CBEC_55076;Parent=CBEC_55070
II	QG2082_V1	exon	8591085	8591129	.	-	.	ID=CBEC_55071;Parent=CBEC_55070
II	QG2082_V1	gene	8591085	8591999	.	-	.	ID=CBEC_55069;Name=EVM prediction II.2123;celegans_gene_ids=WBGene00019998;celegans_gene_names=R10H1.1
II	QG2082_V1	mRNA	8591085	8591999	.	-	.	ID=CBEC_55070;Parent=CBEC_55069;Name=EVM prediction II.2123;InterPro=IPR039303,IPR029311
II	QG2082_V1	intron	8591130	8591409	.	-	1	Parent=CBEC_55070;ID=CBEC_55070_intron
II	QG2082_V1	CDS	8591410	8591596	.	-	1	ID=CBEC_55077;Parent=CBEC_55070
II	QG2082_V1	exon	8591410	8591596	.	-	.	ID=CBEC_55072;Parent=CBEC_55070
II	QG2082_V1	intron	8591597	8591636	.	-	1	Parent=CBEC_55070;ID=CBEC_55070_intron
II	QG2082_V1	CDS	8591637	8591759	.	-	1	ID=CBEC_55078;Parent=CBEC_55070
II	QG2082_V1	exon	8591637	8591759	.	-	.	ID=CBEC_55073;Parent=CBEC_55070
II	QG2082_V1	intron	8591760	8591843	.	-	2	Parent=CBEC_55070;ID=CBEC_55070_intron
II	QG2082_V1	CDS	8591844	8591913	.	-	2	ID=CBEC_55079;Parent=CBEC_55070
II	QG2082_V1	exon	8591844	8591913	.	-	.	ID=CBEC_55074;Parent=CBEC_55070
II	QG2082_V1	intron	8591914	8591956	.	-	0	Parent=CBEC_55070;ID=CBEC_55070_intron
II	QG2082_V1	CDS	8591957	8591999	.	-	0	ID=CBEC_55080;Parent=CBEC_55070
II	QG2082_V1	exon	8591957	8591999	.	-	.	ID=CBEC_55075;Parent=CBEC_55070
II	QG2082_V1	CDS	8592997	8593068	.	+	0	ID=CBEC_55101;Parent=CBEC_55092
II	QG2082_V1	exon	8592997	8593068	.	+	.	ID=CBEC_55093;Parent=CBEC_55092
II	QG2082_V1	gene	8592997	8594926	.	+	.	ID=CBEC_55091;Name=EVM prediction II.2124;celegans_gene_ids=WBGene00003542;celegans_gene_names=nas-23
II	QG2082_V1	mRNA	8592997	8594926	.	+	.	ID=CBEC_55092;Parent=CBEC_55091;Name=EVM prediction II.2124;InterPro=IPR035914,IPR000742,IPR006026,IPR001506,IPR024079,IPR034035,IPR000859;Gene_Ontology=GO:0008237,GO:0008270,GO:0006508,GO:0004222
II	QG2082_V1	intron	8593069	8593114	.	+	0	Parent=CBEC_55092;ID=CBEC_55092_intron
II	QG2082_V1	CDS	8593115	8593284	.	+	0	ID=CBEC_55102;Parent=CBEC_55092
II	QG2082_V1	exon	8593115	8593284	.	+	.	ID=CBEC_55094;Parent=CBEC_55092
II	QG2082_V1	intron	8593285	8593332	.	+	1	Parent=CBEC_55092;ID=CBEC_55092_intron
II	QG2082_V1	CDS	8593333	8593499	.	+	1	ID=CBEC_55103;Parent=CBEC_55092
II	QG2082_V1	exon	8593333	8593499	.	+	.	ID=CBEC_55095;Parent=CBEC_55092
II	QG2082_V1	intron	8593500	8593545	.	+	2	Parent=CBEC_55092;ID=CBEC_55092_intron
II	QG2082_V1	CDS	8593546	8593945	.	+	2	ID=CBEC_55104;Parent=CBEC_55092
II	QG2082_V1	exon	8593546	8593945	.	+	.	ID=CBEC_55096;Parent=CBEC_55092
II	QG2082_V1	intron	8593946	8593987	.	+	1	Parent=CBEC_55092;ID=CBEC_55092_intron
II	QG2082_V1	CDS	8593988	8594182	.	+	1	ID=CBEC_55105;Parent=CBEC_55092
II	QG2082_V1	exon	8593988	8594182	.	+	.	ID=CBEC_55097;Parent=CBEC_55092
II	QG2082_V1	intron	8594183	8594227	.	+	1	Parent=CBEC_55092;ID=CBEC_55092_intron
II	QG2082_V1	CDS	8594228	8594393	.	+	1	ID=CBEC_55106;Parent=CBEC_55092
II	QG2082_V1	exon	8594228	8594393	.	+	.	ID=CBEC_55098;Parent=CBEC_55092
II	QG2082_V1	intron	8594394	8594436	.	+	0	Parent=CBEC_55092;ID=CBEC_55092_intron
II	QG2082_V1	CDS	8594437	8594671	.	+	0	ID=CBEC_55107;Parent=CBEC_55092
II	QG2082_V1	exon	8594437	8594671	.	+	.	ID=CBEC_55099;Parent=CBEC_55092
II	QG2082_V1	intron	8594672	8594717	.	+	2	Parent=CBEC_55092;ID=CBEC_55092_intron
II	QG2082_V1	CDS	8594718	8594926	.	+	2	ID=CBEC_55108;Parent=CBEC_55092
II	QG2082_V1	exon	8594718	8594926	.	+	.	ID=CBEC_55100;Parent=CBEC_55092
II	QG2082_V1	exon	8596186	8596267	.	+	.	ID=CBEC_55121;Parent=CBEC_55120
II	QG2082_V1	five_prime_UTR	8596186	8596220	.	+	.	ID=CBEC_55133;Parent=CBEC_55120
II	QG2082_V1	gene	8596186	8597601	.	+	.	ID=CBEC_55119;Name=EVM prediction II.2125;celegans_gene_ids=WBGene00044300;celegans_gene_names=D1022.9
II	QG2082_V1	mRNA	8596186	8597601	.	+	.	ID=CBEC_55120;Parent=CBEC_55119;Name=EVM prediction II.2125
II	QG2082_V1	CDS	8596221	8596267	.	+	0	ID=CBEC_55127;Parent=CBEC_55120
II	QG2082_V1	intron	8596268	8596311	.	+	1	Parent=CBEC_55120;ID=CBEC_55120_intron
II	QG2082_V1	CDS	8596312	8596420	.	+	1	ID=CBEC_55128;Parent=CBEC_55120
II	QG2082_V1	exon	8596312	8596420	.	+	.	ID=CBEC_55122;Parent=CBEC_55120
II	QG2082_V1	intron	8596421	8596464	.	+	0	Parent=CBEC_55120;ID=CBEC_55120_intron
II	QG2082_V1	CDS	8596465	8596707	.	+	0	ID=CBEC_55129;Parent=CBEC_55120
II	QG2082_V1	exon	8596465	8596707	.	+	.	ID=CBEC_55123;Parent=CBEC_55120
II	QG2082_V1	intron	8596708	8596750	.	+	0	Parent=CBEC_55120;ID=CBEC_55120_intron
II	QG2082_V1	CDS	8596751	8596922	.	+	0	ID=CBEC_55130;Parent=CBEC_55120
II	QG2082_V1	exon	8596751	8596922	.	+	.	ID=CBEC_55124;Parent=CBEC_55120
II	QG2082_V1	intron	8596923	8596965	.	+	2	Parent=CBEC_55120;ID=CBEC_55120_intron
II	QG2082_V1	CDS	8596966	8597480	.	+	2	ID=CBEC_55131;Parent=CBEC_55120
II	QG2082_V1	exon	8596966	8597480	.	+	.	ID=CBEC_55125;Parent=CBEC_55120
II	QG2082_V1	repeat_region	8597435	8597469	.	.	.	X=GA-rich_634XXXXGA-rich;ID=GA-rich_634XXXXGA-rich;intact=TRUE
II	QG2082_V1	intron	8597481	8597534	.	+	0	Parent=CBEC_55120;ID=CBEC_55120_intron
II	QG2082_V1	CDS	8597535	8597549	.	+	0	ID=CBEC_55132;Parent=CBEC_55120
II	QG2082_V1	exon	8597535	8597601	.	+	.	ID=CBEC_55126;Parent=CBEC_55120
II	QG2082_V1	three_prime_UTR	8597550	8597601	.	+	.	ID=CBEC_55134;Parent=CBEC_55120
II	QG2082_V1	repeat_region	8599344	8599374	.	.	.	X=GA-rich_635XXXXGA-rich;ID=GA-rich_635XXXXGA-rich;intact=TRUE
II	QG2082_V1	CDS	8601133	8601178	.	+	0	ID=CBEC_55153;Parent=CBEC_55146
II	QG2082_V1	exon	8601133	8601178	.	+	.	ID=CBEC_55147;Parent=CBEC_55146
II	QG2082_V1	gene	8601133	8602483	.	+	.	ID=CBEC_55145;Name=EVM prediction II.2126;celegans_gene_ids=WBGene00000280;celegans_gene_names=cah-2
II	QG2082_V1	mRNA	8601133	8602483	.	+	.	ID=CBEC_55146;Parent=CBEC_55145;Name=EVM prediction II.2126;InterPro=IPR001148,IPR023561,IPR036398,IPR041878;Gene_Ontology=GO:0004089,GO:0008270
II	QG2082_V1	intron	8601179	8601291	.	+	2	Parent=CBEC_55146;ID=CBEC_55146_intron
II	QG2082_V1	CDS	8601292	8601428	.	+	2	ID=CBEC_55154;Parent=CBEC_55146
II	QG2082_V1	exon	8601292	8601428	.	+	.	ID=CBEC_55148;Parent=CBEC_55146
II	QG2082_V1	intron	8601429	8601499	.	+	0	Parent=CBEC_55146;ID=CBEC_55146_intron
II	QG2082_V1	CDS	8601500	8601622	.	+	0	ID=CBEC_55155;Parent=CBEC_55146
II	QG2082_V1	exon	8601500	8601622	.	+	.	ID=CBEC_55149;Parent=CBEC_55146
II	QG2082_V1	intron	8601623	8601667	.	+	0	Parent=CBEC_55146;ID=CBEC_55146_intron
II	QG2082_V1	CDS	8601668	8602066	.	+	0	ID=CBEC_55156;Parent=CBEC_55146
II	QG2082_V1	exon	8601668	8602066	.	+	.	ID=CBEC_55150;Parent=CBEC_55146
II	QG2082_V1	intron	8602067	8602107	.	+	0	Parent=CBEC_55146;ID=CBEC_55146_intron
II	QG2082_V1	CDS	8602108	8602338	.	+	0	ID=CBEC_55157;Parent=CBEC_55146
II	QG2082_V1	exon	8602108	8602338	.	+	.	ID=CBEC_55151;Parent=CBEC_55146
II	QG2082_V1	intron	8602339	8602384	.	+	0	Parent=CBEC_55146;ID=CBEC_55146_intron
II	QG2082_V1	CDS	8602385	8602483	.	+	0	ID=CBEC_55158;Parent=CBEC_55146
II	QG2082_V1	exon	8602385	8602483	.	+	.	ID=CBEC_55152;Parent=CBEC_55146
II	QG2082_V1	CDS	8603296	8603685	.	+	0	ID=CBEC_55172;Parent=CBEC_55170
II	QG2082_V1	exon	8603296	8603685	.	+	.	ID=CBEC_55171;Parent=CBEC_55170
II	QG2082_V1	gene	8603296	8603685	.	+	.	ID=CBEC_55169;Name=EVM prediction II.2127
II	QG2082_V1	mRNA	8603296	8603685	.	+	.	ID=CBEC_55170;Parent=CBEC_55169;Name=EVM prediction II.2127
II	QG2082_V1	repeat_region	8604110	8604294	.	.	.	X=Cluster637_47XXXXUnknown;ID=Cluster637_47XXXXUnknown;intact=TRUE
II	QG2082_V1	repeat_region	8604295	8604296	.	.	.	X=Cluster637_48XXXXUnknown;ID=Cluster637_48XXXXUnknown;intact=TRUE
II	QG2082_V1	repeat_region	8604297	8604327	.	.	.	X=Cluster637_48XXXXUnknown;ID=Cluster637_48XXXXUnknown;intact=TRUE
II	QG2082_V1	repeat_region	8604328	8604359	.	.	.	X=TGTCn_4XXXXSimple_repeat;ID=TGTCn_4XXXXSimple_repeat;intact=TRUE
II	QG2082_V1	repeat_region	8604360	8604496	.	.	.	X=Cluster637_49XXXXUnknown;ID=Cluster637_49XXXXUnknown;intact=TRUE
II	QG2082_V1	exon	8604513	8604866	.	-	.	ID=CBEC_55185;Parent=CBEC_55184
II	QG2082_V1	gene	8604513	8605962	.	-	.	ID=CBEC_55183;Name=EVM prediction II.2128;celegans_gene_ids=WBGene00006703;celegans_gene_names=ubc-6
II	QG2082_V1	mRNA	8604513	8605962	.	-	.	ID=CBEC_55184;Parent=CBEC_55183;Name=EVM prediction II.2128;InterPro=IPR016135,IPR000608
II	QG2082_V1	three_prime_UTR	8604513	8604690	.	-	.	ID=CBEC_55198;Parent=CBEC_55184
II	QG2082_V1	CDS	8604691	8604866	.	-	2	ID=CBEC_55191;Parent=CBEC_55184
II	QG2082_V1	intron	8604867	8604911	.	-	1	Parent=CBEC_55184;ID=CBEC_55184_intron
II	QG2082_V1	CDS	8604912	8605231	.	-	1	ID=CBEC_55192;Parent=CBEC_55184
II	QG2082_V1	exon	8604912	8605231	.	-	.	ID=CBEC_55186;Parent=CBEC_55184
II	QG2082_V1	intron	8605232	8605281	.	-	2	Parent=CBEC_55184;ID=CBEC_55184_intron
II	QG2082_V1	CDS	8605282	8605387	.	-	2	ID=CBEC_55193;Parent=CBEC_55184
II	QG2082_V1	exon	8605282	8605387	.	-	.	ID=CBEC_55187;Parent=CBEC_55184
II	QG2082_V1	intron	8605388	8605432	.	-	0	Parent=CBEC_55184;ID=CBEC_55184_intron
II	QG2082_V1	CDS	8605433	8605517	.	-	0	ID=CBEC_55194;Parent=CBEC_55184
II	QG2082_V1	exon	8605433	8605517	.	-	.	ID=CBEC_55188;Parent=CBEC_55184
II	QG2082_V1	intron	8605518	8605561	.	-	2	Parent=CBEC_55184;ID=CBEC_55184_intron
II	QG2082_V1	CDS	8605562	8605767	.	-	2	ID=CBEC_55195;Parent=CBEC_55184
II	QG2082_V1	exon	8605562	8605767	.	-	.	ID=CBEC_55189;Parent=CBEC_55184
II	QG2082_V1	intron	8605768	8605834	.	-	0	Parent=CBEC_55184;ID=CBEC_55184_intron
II	QG2082_V1	CDS	8605835	8605865	.	-	0	ID=CBEC_55196;Parent=CBEC_55184
II	QG2082_V1	exon	8605835	8605962	.	-	.	ID=CBEC_55190;Parent=CBEC_55184
II	QG2082_V1	five_prime_UTR	8605866	8605962	.	-	.	ID=CBEC_55197;Parent=CBEC_55184
II	QG2082_V1	exon	8606378	8606598	.	+	.	ID=CBEC_55211;Parent=CBEC_55210
II	QG2082_V1	five_prime_UTR	8606378	8606388	.	+	.	ID=CBEC_55239;Parent=CBEC_55210
II	QG2082_V1	gene	8606378	8611304	.	+	.	ID=CBEC_55209;Name=EVM prediction II.2129;celegans_gene_ids=WBGene00000101;celegans_gene_names=aka-1
II	QG2082_V1	mRNA	8606378	8611304	.	+	.	ID=CBEC_55210;Parent=CBEC_55209;Name=EVM prediction II.2129;InterPro=IPR011011,IPR013083,IPR017455,IPR022557,IPR000306;Gene_Ontology=GO:0046872
II	QG2082_V1	CDS	8606389	8606598	.	+	0	ID=CBEC_55225;Parent=CBEC_55210
II	QG2082_V1	intron	8606599	8606646	.	+	0	Parent=CBEC_55210;ID=CBEC_55210_intron
II	QG2082_V1	CDS	8606647	8606901	.	+	0	ID=CBEC_55226;Parent=CBEC_55210
II	QG2082_V1	exon	8606647	8606901	.	+	.	ID=CBEC_55212;Parent=CBEC_55210
II	QG2082_V1	repeat_region	8606840	8606880	.	.	.	X=CAGAACn_1XXXXSimple_repeat;ID=CAGAACn_1XXXXSimple_repeat;intact=TRUE
II	QG2082_V1	intron	8606902	8606942	.	+	0	Parent=CBEC_55210;ID=CBEC_55210_intron
II	QG2082_V1	CDS	8606943	8608028	.	+	0	ID=CBEC_55227;Parent=CBEC_55210
II	QG2082_V1	exon	8606943	8608028	.	+	.	ID=CBEC_55213;Parent=CBEC_55210
II	QG2082_V1	intron	8608029	8608075	.	+	0	Parent=CBEC_55210;ID=CBEC_55210_intron
II	QG2082_V1	CDS	8608076	8608239	.	+	0	ID=CBEC_55228;Parent=CBEC_55210
II	QG2082_V1	exon	8608076	8608239	.	+	.	ID=CBEC_55214;Parent=CBEC_55210
II	QG2082_V1	intron	8608240	8608286	.	+	1	Parent=CBEC_55210;ID=CBEC_55210_intron
II	QG2082_V1	CDS	8608287	8608984	.	+	1	ID=CBEC_55229;Parent=CBEC_55210
II	QG2082_V1	exon	8608287	8608984	.	+	.	ID=CBEC_55215;Parent=CBEC_55210
II	QG2082_V1	intron	8608985	8609028	.	+	2	Parent=CBEC_55210;ID=CBEC_55210_intron
II	QG2082_V1	CDS	8609029	8609216	.	+	2	ID=CBEC_55230;Parent=CBEC_55210
II	QG2082_V1	exon	8609029	8609216	.	+	.	ID=CBEC_55216;Parent=CBEC_55210
II	QG2082_V1	intron	8609217	8609262	.	+	0	Parent=CBEC_55210;ID=CBEC_55210_intron
II	QG2082_V1	CDS	8609263	8609718	.	+	0	ID=CBEC_55231;Parent=CBEC_55210
II	QG2082_V1	exon	8609263	8609718	.	+	.	ID=CBEC_55217;Parent=CBEC_55210
II	QG2082_V1	intron	8609719	8609764	.	+	0	Parent=CBEC_55210;ID=CBEC_55210_intron
II	QG2082_V1	CDS	8609765	8609842	.	+	0	ID=CBEC_55232;Parent=CBEC_55210
II	QG2082_V1	exon	8609765	8609842	.	+	.	ID=CBEC_55218;Parent=CBEC_55210
II	QG2082_V1	intron	8609843	8609888	.	+	0	Parent=CBEC_55210;ID=CBEC_55210_intron
II	QG2082_V1	CDS	8609889	8609958	.	+	0	ID=CBEC_55233;Parent=CBEC_55210
II	QG2082_V1	exon	8609889	8609958	.	+	.	ID=CBEC_55219;Parent=CBEC_55210
II	QG2082_V1	intron	8609959	8610002	.	+	2	Parent=CBEC_55210;ID=CBEC_55210_intron
II	QG2082_V1	CDS	8610003	8610262	.	+	2	ID=CBEC_55234;Parent=CBEC_55210
II	QG2082_V1	exon	8610003	8610262	.	+	.	ID=CBEC_55220;Parent=CBEC_55210
II	QG2082_V1	intron	8610263	8610306	.	+	0	Parent=CBEC_55210;ID=CBEC_55210_intron
II	QG2082_V1	CDS	8610307	8610455	.	+	0	ID=CBEC_55235;Parent=CBEC_55210
II	QG2082_V1	exon	8610307	8610455	.	+	.	ID=CBEC_55221;Parent=CBEC_55210
II	QG2082_V1	intron	8610456	8610502	.	+	1	Parent=CBEC_55210;ID=CBEC_55210_intron
II	QG2082_V1	CDS	8610503	8610580	.	+	1	ID=CBEC_55236;Parent=CBEC_55210
II	QG2082_V1	exon	8610503	8610580	.	+	.	ID=CBEC_55222;Parent=CBEC_55210
II	QG2082_V1	intron	8610581	8610626	.	+	1	Parent=CBEC_55210;ID=CBEC_55210_intron
II	QG2082_V1	CDS	8610627	8610735	.	+	1	ID=CBEC_55237;Parent=CBEC_55210
II	QG2082_V1	exon	8610627	8610735	.	+	.	ID=CBEC_55223;Parent=CBEC_55210
II	QG2082_V1	intron	8610736	8610782	.	+	0	Parent=CBEC_55210;ID=CBEC_55210_intron
II	QG2082_V1	CDS	8610783	8610890	.	+	0	ID=CBEC_55238;Parent=CBEC_55210
II	QG2082_V1	exon	8610783	8611304	.	+	.	ID=CBEC_55224;Parent=CBEC_55210
II	QG2082_V1	three_prime_UTR	8610891	8611304	.	+	.	ID=CBEC_55240;Parent=CBEC_55210
II	QG2082_V1	CDS	8613763	8613802	.	+	0	ID=CBEC_55258;Parent=CBEC_55252
II	QG2082_V1	exon	8613763	8613802	.	+	.	ID=CBEC_55253;Parent=CBEC_55252
II	QG2082_V1	gene	8613763	8617850	.	+	.	ID=CBEC_55251;Name=EVM prediction II.2130;celegans_gene_ids=WBGene00005641;celegans_gene_names=sro-1
II	QG2082_V1	mRNA	8613763	8617850	.	+	.	ID=CBEC_55252;Parent=CBEC_55251;Name=EVM prediction II.2130;InterPro=IPR000276,IPR017452;Gene_Ontology=GO:0004930,GO:0007186,GO:0016020
II	QG2082_V1	intron	8613803	8615607	.	+	2	Parent=CBEC_55252;ID=CBEC_55252_intron
II	QG2082_V1	repeat_region	8614635	8614658	.	.	.	X=CTn_83XXXXSimple_repeat;ID=CTn_83XXXXSimple_repeat;intact=TRUE
II	QG2082_V1	CDS	8615608	8615686	.	+	2	ID=CBEC_55259;Parent=CBEC_55252
II	QG2082_V1	exon	8615608	8615686	.	+	.	ID=CBEC_55254;Parent=CBEC_55252
II	QG2082_V1	intron	8615687	8616402	.	+	1	Parent=CBEC_55252;ID=CBEC_55252_intron
II	QG2082_V1	repeat_region	8615860	8615896	.	.	.	X=G-rich_32XXXXG-rich;ID=G-rich_32XXXXG-rich;intact=TRUE
II	QG2082_V1	CDS	8616403	8616501	.	+	1	ID=CBEC_55260;Parent=CBEC_55252
II	QG2082_V1	exon	8616403	8616501	.	+	.	ID=CBEC_55255;Parent=CBEC_55252
II	QG2082_V1	intron	8616502	8616881	.	+	1	Parent=CBEC_55252;ID=CBEC_55252_intron
II	QG2082_V1	CDS	8616882	8617638	.	+	1	ID=CBEC_55261;Parent=CBEC_55252
II	QG2082_V1	exon	8616882	8617638	.	+	.	ID=CBEC_55256;Parent=CBEC_55252
II	QG2082_V1	intron	8617639	8617682	.	+	0	Parent=CBEC_55252;ID=CBEC_55252_intron
II	QG2082_V1	CDS	8617683	8617850	.	+	0	ID=CBEC_55262;Parent=CBEC_55252
II	QG2082_V1	exon	8617683	8617850	.	+	.	ID=CBEC_55257;Parent=CBEC_55252
II	QG2082_V1	CDS	8617936	8618119	.	-	1	ID=CBEC_55277;Parent=CBEC_55274
II	QG2082_V1	exon	8617936	8618119	.	-	.	ID=CBEC_55275;Parent=CBEC_55274
II	QG2082_V1	gene	8617936	8618396	.	-	.	ID=CBEC_55273;Name=EVM prediction II.2131;celegans_gene_ids=WBGene00017021;celegans_gene_names=D1022.2
II	QG2082_V1	mRNA	8617936	8618396	.	-	.	ID=CBEC_55274;Parent=CBEC_55273;Name=EVM prediction II.2131;InterPro=IPR036383
II	QG2082_V1	intron	8618120	8618166	.	-	0	Parent=CBEC_55274;ID=CBEC_55274_intron
II	QG2082_V1	CDS	8618167	8618396	.	-	0	ID=CBEC_55278;Parent=CBEC_55274
II	QG2082_V1	exon	8618167	8618396	.	-	.	ID=CBEC_55276;Parent=CBEC_55274
II	QG2082_V1	CDS	8618834	8618910	.	+	0	ID=CBEC_55295;Parent=CBEC_55290
II	QG2082_V1	exon	8618834	8618910	.	+	.	ID=CBEC_55291;Parent=CBEC_55290
II	QG2082_V1	gene	8618834	8619833	.	+	.	ID=CBEC_55289;Name=EVM prediction II.2132;celegans_gene_ids=WBGene00017023,WBGene00017024;celegans_gene_names=D1022.4,D1022.5
II	QG2082_V1	mRNA	8618834	8619833	.	+	.	ID=CBEC_55290;Parent=CBEC_55289;Name=EVM prediction II.2132;InterPro=IPR029058,IPR002925;Gene_Ontology=GO:0016787
II	QG2082_V1	intron	8618911	8619085	.	+	1	Parent=CBEC_55290;ID=CBEC_55290_intron
II	QG2082_V1	CDS	8619086	8619182	.	+	1	ID=CBEC_55296;Parent=CBEC_55290
II	QG2082_V1	exon	8619086	8619182	.	+	.	ID=CBEC_55292;Parent=CBEC_55290
II	QG2082_V1	intron	8619183	8619227	.	+	0	Parent=CBEC_55290;ID=CBEC_55290_intron
II	QG2082_V1	CDS	8619228	8619690	.	+	0	ID=CBEC_55297;Parent=CBEC_55290
II	QG2082_V1	exon	8619228	8619690	.	+	.	ID=CBEC_55293;Parent=CBEC_55290
II	QG2082_V1	intron	8619691	8619735	.	+	2	Parent=CBEC_55290;ID=CBEC_55290_intron
II	QG2082_V1	CDS	8619736	8619833	.	+	2	ID=CBEC_55298;Parent=CBEC_55290
II	QG2082_V1	exon	8619736	8619833	.	+	.	ID=CBEC_55294;Parent=CBEC_55290
II	QG2082_V1	CDS	8620074	8620150	.	+	0	ID=CBEC_55317;Parent=CBEC_55310
II	QG2082_V1	exon	8620074	8620150	.	+	.	ID=CBEC_55311;Parent=CBEC_55310
II	QG2082_V1	gene	8620074	8622076	.	+	.	ID=CBEC_55309;Name=EVM prediction II.2133;celegans_gene_ids=WBGene00017023,WBGene00017024;celegans_gene_names=D1022.4,D1022.5
II	QG2082_V1	mRNA	8620074	8622076	.	+	.	ID=CBEC_55310;Parent=CBEC_55309;Name=EVM prediction II.2133;InterPro=IPR029058,IPR002925;Gene_Ontology=GO:0016787
II	QG2082_V1	intron	8620151	8620193	.	+	1	Parent=CBEC_55310;ID=CBEC_55310_intron
II	QG2082_V1	CDS	8620194	8620290	.	+	1	ID=CBEC_55318;Parent=CBEC_55310
II	QG2082_V1	exon	8620194	8620290	.	+	.	ID=CBEC_55312;Parent=CBEC_55310
II	QG2082_V1	intron	8620291	8620334	.	+	0	Parent=CBEC_55310;ID=CBEC_55310_intron
II	QG2082_V1	CDS	8620335	8620891	.	+	0	ID=CBEC_55319;Parent=CBEC_55310
II	QG2082_V1	exon	8620335	8620891	.	+	.	ID=CBEC_55313;Parent=CBEC_55310
II	QG2082_V1	intron	8620892	8621246	.	+	1	Parent=CBEC_55310;ID=CBEC_55310_intron
II	QG2082_V1	CDS	8621247	8621324	.	+	1	ID=CBEC_55320;Parent=CBEC_55310
II	QG2082_V1	exon	8621247	8621324	.	+	.	ID=CBEC_55314;Parent=CBEC_55310
II	QG2082_V1	intron	8621325	8621381	.	+	1	Parent=CBEC_55310;ID=CBEC_55310_intron
II	QG2082_V1	CDS	8621382	8621938	.	+	1	ID=CBEC_55321;Parent=CBEC_55310
II	QG2082_V1	exon	8621382	8621938	.	+	.	ID=CBEC_55315;Parent=CBEC_55310
II	QG2082_V1	intron	8621939	8621978	.	+	2	Parent=CBEC_55310;ID=CBEC_55310_intron
II	QG2082_V1	CDS	8621979	8622076	.	+	2	ID=CBEC_55322;Parent=CBEC_55310
II	QG2082_V1	exon	8621979	8622076	.	+	.	ID=CBEC_55316;Parent=CBEC_55310
II	QG2082_V1	CDS	8622184	8622465	.	-	0	ID=CBEC_55339;Parent=CBEC_55334
II	QG2082_V1	exon	8622184	8622465	.	-	.	ID=CBEC_55335;Parent=CBEC_55334
II	QG2082_V1	gene	8622184	8623312	.	-	.	ID=CBEC_55333;Name=EVM prediction II.2134
II	QG2082_V1	mRNA	8622184	8623312	.	-	.	ID=CBEC_55334;Parent=CBEC_55333;Name=EVM prediction II.2134;InterPro=IPR019421
II	QG2082_V1	intron	8622466	8622515	.	-	0	Parent=CBEC_55334;ID=CBEC_55334_intron
II	QG2082_V1	CDS	8622516	8622788	.	-	0	ID=CBEC_55340;Parent=CBEC_55334
II	QG2082_V1	exon	8622516	8622788	.	-	.	ID=CBEC_55336;Parent=CBEC_55334
II	QG2082_V1	intron	8622789	8622831	.	-	1	Parent=CBEC_55334;ID=CBEC_55334_intron
II	QG2082_V1	CDS	8622832	8623066	.	-	1	ID=CBEC_55341;Parent=CBEC_55334
II	QG2082_V1	exon	8622832	8623066	.	-	.	ID=CBEC_55337;Parent=CBEC_55334
II	QG2082_V1	intron	8623067	8623109	.	-	0	Parent=CBEC_55334;ID=CBEC_55334_intron
II	QG2082_V1	CDS	8623110	8623312	.	-	0	ID=CBEC_55342;Parent=CBEC_55334
II	QG2082_V1	exon	8623110	8623312	.	-	.	ID=CBEC_55338;Parent=CBEC_55334
II	QG2082_V1	repeat_region	8623955	8623995	.	.	.	X=GA-rich_636XXXXGA-rich;ID=GA-rich_636XXXXGA-rich;intact=TRUE
II	QG2082_V1	exon	8624371	8624429	.	+	.	ID=CBEC_55355;Parent=CBEC_55354
II	QG2082_V1	five_prime_UTR	8624371	8624414	.	+	.	ID=CBEC_55385;Parent=CBEC_55354
II	QG2082_V1	gene	8624371	8631809	.	+	.	ID=CBEC_55353;Name=EVM prediction II.2136;celegans_gene_ids=WBGene00019289;celegans_gene_names=kcc-3
II	QG2082_V1	mRNA	8624371	8631809	.	+	.	ID=CBEC_55354;Parent=CBEC_55353;Name=EVM prediction II.2136;InterPro=IPR004841,IPR004842,IPR018491;Gene_Ontology=GO:0055085,GO:0016020,GO:0015377,GO:0006811,GO:0022857
II	QG2082_V1	CDS	8624415	8624429	.	+	0	ID=CBEC_55370;Parent=CBEC_55354
II	QG2082_V1	intron	8624430	8627131	.	+	0	Parent=CBEC_55354;ID=CBEC_55354_intron
II	QG2082_V1	CDS	8624464	8624751	.	-	0	ID=CBEC_55404;Parent=CBEC_55398
II	QG2082_V1	exon	8624464	8624751	.	-	.	ID=CBEC_55399;Parent=CBEC_55398
II	QG2082_V1	gene	8624464	8625848	.	-	.	ID=CBEC_55397;Name=EVM prediction II.2135;celegans_gene_ids=WBGene00005131,WBGene00005132,WBGene00005133;celegans_gene_names=srd-53,srd-54,srd-55
II	QG2082_V1	mRNA	8624464	8625848	.	-	.	ID=CBEC_55398;Parent=CBEC_55397;Name=EVM prediction II.2135;InterPro=IPR019421
II	QG2082_V1	intron	8624752	8624907	.	-	0	Parent=CBEC_55398;ID=CBEC_55398_intron
II	QG2082_V1	CDS	8624908	8625180	.	-	0	ID=CBEC_55405;Parent=CBEC_55398
II	QG2082_V1	exon	8624908	8625180	.	-	.	ID=CBEC_55400;Parent=CBEC_55398
II	QG2082_V1	intron	8625181	8625223	.	-	0	Parent=CBEC_55398;ID=CBEC_55398_intron
II	QG2082_V1	CDS	8625224	8625361	.	-	0	ID=CBEC_55406;Parent=CBEC_55398
II	QG2082_V1	exon	8625224	8625361	.	-	.	ID=CBEC_55401;Parent=CBEC_55398
II	QG2082_V1	intron	8625362	8625497	.	-	1	Parent=CBEC_55398;ID=CBEC_55398_intron
II	QG2082_V1	CDS	8625498	8625594	.	-	1	ID=CBEC_55407;Parent=CBEC_55398
II	QG2082_V1	exon	8625498	8625594	.	-	.	ID=CBEC_55402;Parent=CBEC_55398
II	QG2082_V1	intron	8625595	8625636	.	-	0	Parent=CBEC_55398;ID=CBEC_55398_intron
II	QG2082_V1	CDS	8625637	8625848	.	-	0	ID=CBEC_55408;Parent=CBEC_55398
II	QG2082_V1	exon	8625637	8625848	.	-	.	ID=CBEC_55403;Parent=CBEC_55398
II	QG2082_V1	CDS	8627132	8627163	.	+	0	ID=CBEC_55371;Parent=CBEC_55354
II	QG2082_V1	exon	8627132	8627163	.	+	.	ID=CBEC_55356;Parent=CBEC_55354
II	QG2082_V1	intron	8627164	8627791	.	+	1	Parent=CBEC_55354;ID=CBEC_55354_intron
II	QG2082_V1	CDS	8627792	8627856	.	+	1	ID=CBEC_55372;Parent=CBEC_55354
II	QG2082_V1	exon	8627792	8627856	.	+	.	ID=CBEC_55357;Parent=CBEC_55354
II	QG2082_V1	intron	8627857	8627896	.	+	2	Parent=CBEC_55354;ID=CBEC_55354_intron
II	QG2082_V1	CDS	8627897	8628081	.	+	2	ID=CBEC_55373;Parent=CBEC_55354
II	QG2082_V1	exon	8627897	8628081	.	+	.	ID=CBEC_55358;Parent=CBEC_55354
II	QG2082_V1	intron	8628082	8628125	.	+	0	Parent=CBEC_55354;ID=CBEC_55354_intron
II	QG2082_V1	CDS	8628126	8628269	.	+	0	ID=CBEC_55374;Parent=CBEC_55354
II	QG2082_V1	exon	8628126	8628269	.	+	.	ID=CBEC_55359;Parent=CBEC_55354
II	QG2082_V1	intron	8628270	8628313	.	+	0	Parent=CBEC_55354;ID=CBEC_55354_intron
II	QG2082_V1	CDS	8628314	8628747	.	+	0	ID=CBEC_55375;Parent=CBEC_55354
II	QG2082_V1	exon	8628314	8628747	.	+	.	ID=CBEC_55360;Parent=CBEC_55354
II	QG2082_V1	intron	8628748	8628790	.	+	1	Parent=CBEC_55354;ID=CBEC_55354_intron
II	QG2082_V1	CDS	8628791	8628913	.	+	1	ID=CBEC_55376;Parent=CBEC_55354
II	QG2082_V1	exon	8628791	8628913	.	+	.	ID=CBEC_55361;Parent=CBEC_55354
II	QG2082_V1	intron	8628914	8628955	.	+	1	Parent=CBEC_55354;ID=CBEC_55354_intron
II	QG2082_V1	CDS	8628956	8629503	.	+	1	ID=CBEC_55377;Parent=CBEC_55354
II	QG2082_V1	exon	8628956	8629503	.	+	.	ID=CBEC_55362;Parent=CBEC_55354
II	QG2082_V1	intron	8629504	8629604	.	+	2	Parent=CBEC_55354;ID=CBEC_55354_intron
II	QG2082_V1	CDS	8629605	8629998	.	+	2	ID=CBEC_55378;Parent=CBEC_55354
II	QG2082_V1	exon	8629605	8629998	.	+	.	ID=CBEC_55363;Parent=CBEC_55354
II	QG2082_V1	intron	8629999	8630048	.	+	1	Parent=CBEC_55354;ID=CBEC_55354_intron
II	QG2082_V1	CDS	8630049	8630247	.	+	1	ID=CBEC_55379;Parent=CBEC_55354
II	QG2082_V1	exon	8630049	8630247	.	+	.	ID=CBEC_55364;Parent=CBEC_55354
II	QG2082_V1	intron	8630248	8630293	.	+	0	Parent=CBEC_55354;ID=CBEC_55354_intron
II	QG2082_V1	CDS	8630294	8630573	.	+	0	ID=CBEC_55380;Parent=CBEC_55354
II	QG2082_V1	exon	8630294	8630573	.	+	.	ID=CBEC_55365;Parent=CBEC_55354
II	QG2082_V1	intron	8630574	8630623	.	+	2	Parent=CBEC_55354;ID=CBEC_55354_intron
II	QG2082_V1	CDS	8630624	8630913	.	+	2	ID=CBEC_55381;Parent=CBEC_55354
II	QG2082_V1	exon	8630624	8630913	.	+	.	ID=CBEC_55366;Parent=CBEC_55354
II	QG2082_V1	intron	8630914	8630958	.	+	0	Parent=CBEC_55354;ID=CBEC_55354_intron
II	QG2082_V1	CDS	8630959	8631209	.	+	0	ID=CBEC_55382;Parent=CBEC_55354
II	QG2082_V1	exon	8630959	8631209	.	+	.	ID=CBEC_55367;Parent=CBEC_55354
II	QG2082_V1	intron	8631210	8631315	.	+	1	Parent=CBEC_55354;ID=CBEC_55354_intron
II	QG2082_V1	CDS	8631316	8631514	.	+	1	ID=CBEC_55383;Parent=CBEC_55354
II	QG2082_V1	exon	8631316	8631514	.	+	.	ID=CBEC_55368;Parent=CBEC_55354
II	QG2082_V1	intron	8631515	8631559	.	+	0	Parent=CBEC_55354;ID=CBEC_55354_intron
II	QG2082_V1	CDS	8631560	8631646	.	+	0	ID=CBEC_55384;Parent=CBEC_55354
II	QG2082_V1	exon	8631560	8631809	.	+	.	ID=CBEC_55369;Parent=CBEC_55354
II	QG2082_V1	three_prime_UTR	8631647	8631809	.	+	.	ID=CBEC_55386;Parent=CBEC_55354
II	QG2082_V1	repeat_region	8631656	8631699	.	.	.	X=TTCTn_8XXXXSimple_repeat;ID=TTCTn_8XXXXSimple_repeat;intact=TRUE
II	QG2082_V1	repeat_region	8636026	8636058	.	.	.	X=TTTTCCn_2XXXXSimple_repeat;ID=TTTTCCn_2XXXXSimple_repeat;intact=TRUE
II	QG2082_V1	repeat_region	8637363	8637379	.	.	.	X=CTTn_240XXXXSimple_repeat;ID=CTTn_240XXXXSimple_repeat;intact=TRUE
II	QG2082_V1	repeat_region	8641116	8641179	.	.	.	X=TTCn_89XXXXSimple_repeat;ID=TTCn_89XXXXSimple_repeat;intact=TRUE
II	QG2082_V1	repeat_region	8642012	8642059	.	.	.	X=CGAn_22XXXXSimple_repeat;ID=CGAn_22XXXXSimple_repeat;intact=TRUE
II	QG2082_V1	CDS	8642071	8642176	.	+	0	ID=CBEC_55424;Parent=CBEC_55420
II	QG2082_V1	exon	8642071	8642176	.	+	.	ID=CBEC_55421;Parent=CBEC_55420
II	QG2082_V1	gene	8642071	8642620	.	+	.	ID=CBEC_55419;Name=EVM prediction II.2137;celegans_gene_ids=WBGene00019290;celegans_gene_names=K02A2.5
II	QG2082_V1	mRNA	8642071	8642620	.	+	.	ID=CBEC_55420;Parent=CBEC_55419;Name=EVM prediction II.2137
II	QG2082_V1	intron	8642177	8642402	.	+	2	Parent=CBEC_55420;ID=CBEC_55420_intron
II	QG2082_V1	CDS	8642403	8642499	.	+	2	ID=CBEC_55425;Parent=CBEC_55420
II	QG2082_V1	exon	8642403	8642499	.	+	.	ID=CBEC_55422;Parent=CBEC_55420
II	QG2082_V1	intron	8642500	8642547	.	+	1	Parent=CBEC_55420;ID=CBEC_55420_intron
II	QG2082_V1	CDS	8642548	8642620	.	+	1	ID=CBEC_55426;Parent=CBEC_55420
II	QG2082_V1	exon	8642548	8642620	.	+	.	ID=CBEC_55423;Parent=CBEC_55420
II	QG2082_V1	CDS	8642998	8643182	.	-	2	ID=CBEC_55443;Parent=CBEC_55438
II	QG2082_V1	exon	8642998	8643182	.	-	.	ID=CBEC_55439;Parent=CBEC_55438
II	QG2082_V1	gene	8642998	8644350	.	-	.	ID=CBEC_55437;Name=EVM prediction II.2138;celegans_gene_ids=WBGene00005131,WBGene00005132,WBGene00005133;celegans_gene_names=srd-53,srd-54,srd-55
II	QG2082_V1	mRNA	8642998	8644350	.	-	.	ID=CBEC_55438;Parent=CBEC_55437;Name=EVM prediction II.2138;InterPro=IPR019421
II	QG2082_V1	intron	8643183	8643229	.	-	0	Parent=CBEC_55438;ID=CBEC_55438_intron
II	QG2082_V1	CDS	8643230	8643827	.	-	0	ID=CBEC_55444;Parent=CBEC_55438
II	QG2082_V1	exon	8643230	8643827	.	-	.	ID=CBEC_55440;Parent=CBEC_55438
II	QG2082_V1	intron	8643828	8644007	.	-	1	Parent=CBEC_55438;ID=CBEC_55438_intron
II	QG2082_V1	CDS	8644008	8644104	.	-	1	ID=CBEC_55445;Parent=CBEC_55438
II	QG2082_V1	exon	8644008	8644104	.	-	.	ID=CBEC_55441;Parent=CBEC_55438
II	QG2082_V1	intron	8644105	8644150	.	-	0	Parent=CBEC_55438;ID=CBEC_55438_intron
II	QG2082_V1	CDS	8644151	8644350	.	-	0	ID=CBEC_55446;Parent=CBEC_55438
II	QG2082_V1	exon	8644151	8644350	.	-	.	ID=CBEC_55442;Parent=CBEC_55438
II	QG2082_V1	repeat_region	8645737	8645822	.	.	.	X=TTCn_90XXXXSimple_repeat;ID=TTCn_90XXXXSimple_repeat;intact=TRUE
II	QG2082_V1	CDS	8648468	8648618	.	+	0	ID=CBEC_55467;Parent=CBEC_55458
II	QG2082_V1	exon	8648468	8648618	.	+	.	ID=CBEC_55459;Parent=CBEC_55458
II	QG2082_V1	gene	8648468	8649944	.	+	.	ID=CBEC_55457;Name=EVM prediction II.2139;celegans_gene_ids=WBGene00003526;celegans_gene_names=nas-7
II	QG2082_V1	mRNA	8648468	8649944	.	+	.	ID=CBEC_55458;Parent=CBEC_55457;Name=EVM prediction II.2139;InterPro=IPR001506,IPR024079,IPR003582,IPR034035,IPR006026;Gene_Ontology=GO:0004222,GO:0006508,GO:0008237,GO:0008270
II	QG2082_V1	intron	8648619	8648664	.	+	2	Parent=CBEC_55458;ID=CBEC_55458_intron
II	QG2082_V1	CDS	8648665	8648744	.	+	2	ID=CBEC_55468;Parent=CBEC_55458
II	QG2082_V1	exon	8648665	8648744	.	+	.	ID=CBEC_55460;Parent=CBEC_55458
II	QG2082_V1	intron	8648745	8648792	.	+	0	Parent=CBEC_55458;ID=CBEC_55458_intron
II	QG2082_V1	CDS	8648793	8648906	.	+	0	ID=CBEC_55469;Parent=CBEC_55458
II	QG2082_V1	exon	8648793	8648906	.	+	.	ID=CBEC_55461;Parent=CBEC_55458
II	QG2082_V1	intron	8648907	8648952	.	+	0	Parent=CBEC_55458;ID=CBEC_55458_intron
II	QG2082_V1	CDS	8648953	8649154	.	+	0	ID=CBEC_55470;Parent=CBEC_55458
II	QG2082_V1	exon	8648953	8649154	.	+	.	ID=CBEC_55462;Parent=CBEC_55458
II	QG2082_V1	intron	8649155	8649206	.	+	2	Parent=CBEC_55458;ID=CBEC_55458_intron
II	QG2082_V1	CDS	8649207	8649401	.	+	2	ID=CBEC_55471;Parent=CBEC_55458
II	QG2082_V1	exon	8649207	8649401	.	+	.	ID=CBEC_55463;Parent=CBEC_55458
II	QG2082_V1	intron	8649402	8649451	.	+	2	Parent=CBEC_55458;ID=CBEC_55458_intron
II	QG2082_V1	CDS	8649452	8649564	.	+	2	ID=CBEC_55472;Parent=CBEC_55458
II	QG2082_V1	exon	8649452	8649564	.	+	.	ID=CBEC_55464;Parent=CBEC_55458
II	QG2082_V1	intron	8649565	8649614	.	+	0	Parent=CBEC_55458;ID=CBEC_55458_intron
II	QG2082_V1	CDS	8649615	8649792	.	+	0	ID=CBEC_55473;Parent=CBEC_55458
II	QG2082_V1	exon	8649615	8649792	.	+	.	ID=CBEC_55465;Parent=CBEC_55458
II	QG2082_V1	intron	8649793	8649834	.	+	2	Parent=CBEC_55458;ID=CBEC_55458_intron
II	QG2082_V1	CDS	8649835	8649944	.	+	2	ID=CBEC_55474;Parent=CBEC_55458
II	QG2082_V1	exon	8649835	8649944	.	+	.	ID=CBEC_55466;Parent=CBEC_55458
II	QG2082_V1	CDS	8650420	8650626	.	-	0	ID=CBEC_55492;Parent=CBEC_55486
II	QG2082_V1	exon	8650420	8650626	.	-	.	ID=CBEC_55487;Parent=CBEC_55486
II	QG2082_V1	gene	8650420	8651578	.	-	.	ID=CBEC_55485;Name=EVM prediction II.2140;celegans_gene_ids=WBGene00015566;celegans_gene_names=C07D10.1
II	QG2082_V1	mRNA	8650420	8651578	.	-	.	ID=CBEC_55486;Parent=CBEC_55485;Name=EVM prediction II.2140;InterPro=IPR001810;Gene_Ontology=GO:0005515
II	QG2082_V1	intron	8650627	8650673	.	-	0	Parent=CBEC_55486;ID=CBEC_55486_intron
II	QG2082_V1	CDS	8650674	8651063	.	-	0	ID=CBEC_55493;Parent=CBEC_55486
II	QG2082_V1	exon	8650674	8651063	.	-	.	ID=CBEC_55488;Parent=CBEC_55486
II	QG2082_V1	intron	8651064	8651109	.	-	0	Parent=CBEC_55486;ID=CBEC_55486_intron
II	QG2082_V1	CDS	8651110	8651286	.	-	0	ID=CBEC_55494;Parent=CBEC_55486
II	QG2082_V1	exon	8651110	8651286	.	-	.	ID=CBEC_55489;Parent=CBEC_55486
II	QG2082_V1	intron	8651287	8651329	.	-	1	Parent=CBEC_55486;ID=CBEC_55486_intron
II	QG2082_V1	CDS	8651330	8651399	.	-	1	ID=CBEC_55495;Parent=CBEC_55486
II	QG2082_V1	exon	8651330	8651399	.	-	.	ID=CBEC_55490;Parent=CBEC_55486
II	QG2082_V1	intron	8651400	8651447	.	-	0	Parent=CBEC_55486;ID=CBEC_55486_intron
II	QG2082_V1	CDS	8651448	8651578	.	-	0	ID=CBEC_55496;Parent=CBEC_55486
II	QG2082_V1	exon	8651448	8651578	.	-	.	ID=CBEC_55491;Parent=CBEC_55486
II	QG2082_V1	exon	8653028	8653687	.	-	.	ID=CBEC_55509;Parent=CBEC_55508
II	QG2082_V1	exon	8653028	8653687	.	-	.	ID=CBEC_55530;Parent=CBEC_55529
II	QG2082_V1	gene	8653028	8665156	.	-	.	ID=CBEC_55507;Name=EVM prediction II.2141;celegans_gene_ids=WBGene00015567;celegans_gene_names=bath-44
II	QG2082_V1	mRNA	8653028	8655295	.	-	.	ID=CBEC_55508;Parent=CBEC_55507;Name=EVM prediction II.2141;InterPro=IPR002083,IPR011333,IPR000210,IPR008974;Gene_Ontology=GO:0005515
II	QG2082_V1	mRNA	8653028	8665156	.	-	.	ID=CBEC_55529;Parent=CBEC_55507;Name=EVM prediction II.2141;InterPro=IPR008974,IPR011333,IPR002083,IPR000210;Gene_Ontology=GO:0005515
II	QG2082_V1	three_prime_UTR	8653028	8653640	.	-	.	ID=CBEC_55528;Parent=CBEC_55508
II	QG2082_V1	three_prime_UTR	8653028	8653640	.	-	.	ID=CBEC_55551;Parent=CBEC_55529
II	QG2082_V1	CDS	8653641	8653687	.	-	2	ID=CBEC_55518;Parent=CBEC_55508
II	QG2082_V1	CDS	8653641	8653687	.	-	2	ID=CBEC_55540;Parent=CBEC_55529
II	QG2082_V1	intron	8653688	8653736	.	-	0	Parent=CBEC_55508;ID=CBEC_55508_intron
II	QG2082_V1	intron	8653688	8653736	.	-	0	Parent=CBEC_55529;ID=CBEC_55529_intron
II	QG2082_V1	CDS	8653737	8653845	.	-	0	ID=CBEC_55519;Parent=CBEC_55508
II	QG2082_V1	CDS	8653737	8653845	.	-	0	ID=CBEC_55541;Parent=CBEC_55529
II	QG2082_V1	exon	8653737	8653845	.	-	.	ID=CBEC_55510;Parent=CBEC_55508
II	QG2082_V1	exon	8653737	8653845	.	-	.	ID=CBEC_55531;Parent=CBEC_55529
II	QG2082_V1	intron	8653846	8653893	.	-	0	Parent=CBEC_55508;ID=CBEC_55508_intron
II	QG2082_V1	intron	8653846	8653893	.	-	0	Parent=CBEC_55529;ID=CBEC_55529_intron
II	QG2082_V1	CDS	8653894	8654022	.	-	0	ID=CBEC_55520;Parent=CBEC_55508
II	QG2082_V1	CDS	8653894	8654022	.	-	0	ID=CBEC_55542;Parent=CBEC_55529
II	QG2082_V1	exon	8653894	8654022	.	-	.	ID=CBEC_55511;Parent=CBEC_55508
II	QG2082_V1	exon	8653894	8654022	.	-	.	ID=CBEC_55532;Parent=CBEC_55529
II	QG2082_V1	intron	8654023	8654085	.	-	1	Parent=CBEC_55508;ID=CBEC_55508_intron
II	QG2082_V1	intron	8654023	8654085	.	-	1	Parent=CBEC_55529;ID=CBEC_55529_intron
II	QG2082_V1	CDS	8654086	8654455	.	-	1	ID=CBEC_55521;Parent=CBEC_55508
II	QG2082_V1	CDS	8654086	8654455	.	-	1	ID=CBEC_55543;Parent=CBEC_55529
II	QG2082_V1	exon	8654086	8654455	.	-	.	ID=CBEC_55512;Parent=CBEC_55508
II	QG2082_V1	exon	8654086	8654455	.	-	.	ID=CBEC_55533;Parent=CBEC_55529
II	QG2082_V1	intron	8654456	8654500	.	-	0	Parent=CBEC_55508;ID=CBEC_55508_intron
II	QG2082_V1	intron	8654456	8654500	.	-	0	Parent=CBEC_55529;ID=CBEC_55529_intron
II	QG2082_V1	CDS	8654501	8654622	.	-	0	ID=CBEC_55522;Parent=CBEC_55508
II	QG2082_V1	CDS	8654501	8654622	.	-	0	ID=CBEC_55544;Parent=CBEC_55529
II	QG2082_V1	exon	8654501	8654622	.	-	.	ID=CBEC_55513;Parent=CBEC_55508
II	QG2082_V1	exon	8654501	8654622	.	-	.	ID=CBEC_55534;Parent=CBEC_55529
II	QG2082_V1	intron	8654623	8654659	.	-	0	Parent=CBEC_55508;ID=CBEC_55508_intron
II	QG2082_V1	intron	8654623	8654659	.	-	0	Parent=CBEC_55529;ID=CBEC_55529_intron
II	QG2082_V1	CDS	8654660	8654779	.	-	0	ID=CBEC_55523;Parent=CBEC_55508
II	QG2082_V1	CDS	8654660	8654779	.	-	0	ID=CBEC_55545;Parent=CBEC_55529
II	QG2082_V1	exon	8654660	8654779	.	-	.	ID=CBEC_55514;Parent=CBEC_55508
II	QG2082_V1	exon	8654660	8654779	.	-	.	ID=CBEC_55535;Parent=CBEC_55529
II	QG2082_V1	intron	8654780	8654823	.	-	0	Parent=CBEC_55508;ID=CBEC_55508_intron
II	QG2082_V1	intron	8654780	8654823	.	-	0	Parent=CBEC_55529;ID=CBEC_55529_intron
II	QG2082_V1	CDS	8654824	8654946	.	-	0	ID=CBEC_55524;Parent=CBEC_55508
II	QG2082_V1	CDS	8654824	8654946	.	-	0	ID=CBEC_55546;Parent=CBEC_55529
II	QG2082_V1	exon	8654824	8654946	.	-	.	ID=CBEC_55515;Parent=CBEC_55508
II	QG2082_V1	exon	8654824	8654946	.	-	.	ID=CBEC_55536;Parent=CBEC_55529
II	QG2082_V1	intron	8654947	8655068	.	-	1	Parent=CBEC_55508;ID=CBEC_55508_intron
II	QG2082_V1	intron	8654947	8655068	.	-	1	Parent=CBEC_55529;ID=CBEC_55529_intron
II	QG2082_V1	CDS	8655069	8655147	.	-	1	ID=CBEC_55525;Parent=CBEC_55508
II	QG2082_V1	CDS	8655069	8655147	.	-	1	ID=CBEC_55547;Parent=CBEC_55529
II	QG2082_V1	exon	8655069	8655147	.	-	.	ID=CBEC_55516;Parent=CBEC_55508
II	QG2082_V1	exon	8655069	8655147	.	-	.	ID=CBEC_55537;Parent=CBEC_55529
II	QG2082_V1	intron	8655148	8655191	.	-	0	Parent=CBEC_55508;ID=CBEC_55508_intron
II	QG2082_V1	intron	8655148	8655191	.	-	0	Parent=CBEC_55529;ID=CBEC_55529_intron
II	QG2082_V1	CDS	8655192	8655271	.	-	0	ID=CBEC_55526;Parent=CBEC_55508
II	QG2082_V1	CDS	8655192	8655274	.	-	0	ID=CBEC_55548;Parent=CBEC_55529
II	QG2082_V1	exon	8655192	8655274	.	-	.	ID=CBEC_55538;Parent=CBEC_55529
II	QG2082_V1	exon	8655192	8655295	.	-	.	ID=CBEC_55517;Parent=CBEC_55508
II	QG2082_V1	five_prime_UTR	8655272	8655295	.	-	.	ID=CBEC_55527;Parent=CBEC_55508
II	QG2082_V1	intron	8655275	8664996	.	-	0	Parent=CBEC_55529;ID=CBEC_55529_intron
II	QG2082_V1	repeat_region	8655954	8656120	.	.	.	X=Cluster1076_15XXXXUnknown;ID=Cluster1076_15XXXXUnknown;intact=TRUE
II	QG2082_V1	repeat_region	8656126	8656297	.	.	.	X=Cluster788_1XXXXUnknown;ID=Cluster788_1XXXXUnknown;intact=TRUE
II	QG2082_V1	CDS	8656450	8656510	.	-	1	ID=CBEC_55570;Parent=CBEC_55563
II	QG2082_V1	exon	8656450	8656510	.	-	.	ID=CBEC_55564;Parent=CBEC_55563
II	QG2082_V1	gene	8656450	8657736	.	-	.	ID=CBEC_55562;Name=EVM prediction II.2142;celegans_gene_ids=WBGene00007075,WBGene00017796,WBGene00043988;celegans_gene_names=AC8.10,AC8.3,F25G6.1
II	QG2082_V1	mRNA	8656450	8657736	.	-	.	ID=CBEC_55563;Parent=CBEC_55562;Name=EVM prediction II.2142
II	QG2082_V1	intron	8656511	8656553	.	-	1	Parent=CBEC_55563;ID=CBEC_55563_intron
II	QG2082_V1	CDS	8656554	8656904	.	-	1	ID=CBEC_55571;Parent=CBEC_55563
II	QG2082_V1	exon	8656554	8656904	.	-	.	ID=CBEC_55565;Parent=CBEC_55563
II	QG2082_V1	intron	8656905	8656948	.	-	1	Parent=CBEC_55563;ID=CBEC_55563_intron
II	QG2082_V1	CDS	8656949	8657143	.	-	1	ID=CBEC_55572;Parent=CBEC_55563
II	QG2082_V1	exon	8656949	8657143	.	-	.	ID=CBEC_55566;Parent=CBEC_55563
II	QG2082_V1	intron	8657144	8657184	.	-	2	Parent=CBEC_55563;ID=CBEC_55563_intron
II	QG2082_V1	CDS	8657185	8657386	.	-	2	ID=CBEC_55573;Parent=CBEC_55563
II	QG2082_V1	exon	8657185	8657386	.	-	.	ID=CBEC_55567;Parent=CBEC_55563
II	QG2082_V1	intron	8657387	8657430	.	-	2	Parent=CBEC_55563;ID=CBEC_55563_intron
II	QG2082_V1	CDS	8657431	8657607	.	-	2	ID=CBEC_55574;Parent=CBEC_55563
II	QG2082_V1	exon	8657431	8657607	.	-	.	ID=CBEC_55568;Parent=CBEC_55563
II	QG2082_V1	intron	8657608	8657654	.	-	0	Parent=CBEC_55563;ID=CBEC_55563_intron
II	QG2082_V1	CDS	8657655	8657736	.	-	0	ID=CBEC_55575;Parent=CBEC_55563
II	QG2082_V1	exon	8657655	8657736	.	-	.	ID=CBEC_55569;Parent=CBEC_55563
II	QG2082_V1	repeat_region	8659756	8659927	.	.	.	X=Cluster788_2XXXXUnknown;ID=Cluster788_2XXXXUnknown;intact=TRUE
II	QG2082_V1	repeat_region	8659928	8659984	.	.	.	X=Cluster1076_16XXXXUnknown;ID=Cluster1076_16XXXXUnknown;intact=TRUE
II	QG2082_V1	repeat_region	8659985	8660056	.	.	.	X=Cluster1076_17XXXXUnknown;ID=Cluster1076_17XXXXUnknown;intact=TRUE
II	QG2082_V1	repeat_region	8660057	8660090	.	.	.	X=Cluster1076_17XXXXUnknown;ID=Cluster1076_17XXXXUnknown;intact=TRUE
II	QG2082_V1	repeat_region	8661374	8661394	.	.	.	X=CAGTn_1XXXXSimple_repeat;ID=CAGTn_1XXXXSimple_repeat;intact=TRUE
II	QG2082_V1	repeat_region	8661447	8661498	.	.	.	X=GA-rich_637XXXXGA-rich;ID=GA-rich_637XXXXGA-rich;intact=TRUE
II	QG2082_V1	repeat_region	8662547	8662605	.	.	.	X=GA-rich_638XXXXGA-rich;ID=GA-rich_638XXXXGA-rich;intact=TRUE
II	QG2082_V1	CDS	8664997	8665056	.	-	0	ID=CBEC_55549;Parent=CBEC_55529
II	QG2082_V1	exon	8664997	8665156	.	-	.	ID=CBEC_55539;Parent=CBEC_55529
II	QG2082_V1	five_prime_UTR	8665057	8665156	.	-	.	ID=CBEC_55550;Parent=CBEC_55529
II	QG2082_V1	CDS	8665565	8665681	.	-	0	ID=CBEC_55596;Parent=CBEC_55587
II	QG2082_V1	exon	8665565	8665681	.	-	.	ID=CBEC_55588;Parent=CBEC_55587
II	QG2082_V1	gene	8665565	8666977	.	-	.	ID=CBEC_55586;Name=EVM prediction II.2143;celegans_gene_ids=WBGene00015568;celegans_gene_names=sre-3
II	QG2082_V1	mRNA	8665565	8666977	.	-	.	ID=CBEC_55587;Parent=CBEC_55586;Name=EVM prediction II.2143;InterPro=IPR004151;Gene_Ontology=GO:0007606,GO:0016020
II	QG2082_V1	intron	8665682	8665726	.	-	1	Parent=CBEC_55587;ID=CBEC_55587_intron
II	QG2082_V1	CDS	8665727	8665805	.	-	1	ID=CBEC_55597;Parent=CBEC_55587
II	QG2082_V1	exon	8665727	8665805	.	-	.	ID=CBEC_55589;Parent=CBEC_55587
II	QG2082_V1	intron	8665806	8665852	.	-	0	Parent=CBEC_55587;ID=CBEC_55587_intron
II	QG2082_V1	CDS	8665853	8665986	.	-	0	ID=CBEC_55598;Parent=CBEC_55587
II	QG2082_V1	exon	8665853	8665986	.	-	.	ID=CBEC_55590;Parent=CBEC_55587
II	QG2082_V1	intron	8665987	8666028	.	-	2	Parent=CBEC_55587;ID=CBEC_55587_intron
II	QG2082_V1	CDS	8666029	8666213	.	-	2	ID=CBEC_55599;Parent=CBEC_55587
II	QG2082_V1	exon	8666029	8666213	.	-	.	ID=CBEC_55591;Parent=CBEC_55587
II	QG2082_V1	intron	8666214	8666257	.	-	2	Parent=CBEC_55587;ID=CBEC_55587_intron
II	QG2082_V1	CDS	8666258	8666410	.	-	2	ID=CBEC_55600;Parent=CBEC_55587
II	QG2082_V1	exon	8666258	8666410	.	-	.	ID=CBEC_55592;Parent=CBEC_55587
II	QG2082_V1	intron	8666411	8666455	.	-	2	Parent=CBEC_55587;ID=CBEC_55587_intron
II	QG2082_V1	CDS	8666456	8666500	.	-	2	ID=CBEC_55601;Parent=CBEC_55587
II	QG2082_V1	exon	8666456	8666500	.	-	.	ID=CBEC_55593;Parent=CBEC_55587
II	QG2082_V1	intron	8666501	8666662	.	-	1	Parent=CBEC_55587;ID=CBEC_55587_intron
II	QG2082_V1	CDS	8666663	8666826	.	-	1	ID=CBEC_55602;Parent=CBEC_55587
II	QG2082_V1	exon	8666663	8666826	.	-	.	ID=CBEC_55594;Parent=CBEC_55587
II	QG2082_V1	intron	8666827	8666873	.	-	0	Parent=CBEC_55587;ID=CBEC_55587_intron
II	QG2082_V1	CDS	8666874	8666977	.	-	0	ID=CBEC_55603;Parent=CBEC_55587
II	QG2082_V1	exon	8666874	8666977	.	-	.	ID=CBEC_55595;Parent=CBEC_55587
II	QG2082_V1	CDS	8668846	8668987	.	-	1	ID=CBEC_55623;Parent=CBEC_55615
II	QG2082_V1	exon	8668846	8668987	.	-	.	ID=CBEC_55616;Parent=CBEC_55615
II	QG2082_V1	gene	8668846	8670958	.	-	.	ID=CBEC_55614;Name=EVM prediction II.2144
II	QG2082_V1	mRNA	8668846	8670958	.	-	.	ID=CBEC_55615;Parent=CBEC_55614;Name=EVM prediction II.2144
II	QG2082_V1	intron	8668988	8669055	.	-	1	Parent=CBEC_55615;ID=CBEC_55615_intron
II	QG2082_V1	CDS	8669056	8669154	.	-	1	ID=CBEC_55624;Parent=CBEC_55615
II	QG2082_V1	exon	8669056	8669154	.	-	.	ID=CBEC_55617;Parent=CBEC_55615
II	QG2082_V1	intron	8669155	8669197	.	-	2	Parent=CBEC_55615;ID=CBEC_55615_intron
II	QG2082_V1	CDS	8669198	8669357	.	-	2	ID=CBEC_55625;Parent=CBEC_55615
II	QG2082_V1	exon	8669198	8669357	.	-	.	ID=CBEC_55618;Parent=CBEC_55615
II	QG2082_V1	intron	8669358	8669399	.	-	1	Parent=CBEC_55615;ID=CBEC_55615_intron
II	QG2082_V1	CDS	8669400	8669593	.	-	1	ID=CBEC_55626;Parent=CBEC_55615
II	QG2082_V1	exon	8669400	8669593	.	-	.	ID=CBEC_55619;Parent=CBEC_55615
II	QG2082_V1	intron	8669594	8669636	.	-	1	Parent=CBEC_55615;ID=CBEC_55615_intron
II	QG2082_V1	CDS	8669637	8669747	.	-	1	ID=CBEC_55627;Parent=CBEC_55615
II	QG2082_V1	exon	8669637	8669747	.	-	.	ID=CBEC_55620;Parent=CBEC_55615
II	QG2082_V1	intron	8669748	8669791	.	-	0	Parent=CBEC_55615;ID=CBEC_55615_intron
II	QG2082_V1	CDS	8669792	8670189	.	-	0	ID=CBEC_55628;Parent=CBEC_55615
II	QG2082_V1	exon	8669792	8670189	.	-	.	ID=CBEC_55621;Parent=CBEC_55615
II	QG2082_V1	intron	8670190	8670682	.	-	0	Parent=CBEC_55615;ID=CBEC_55615_intron
II	QG2082_V1	CDS	8670683	8670958	.	-	0	ID=CBEC_55629;Parent=CBEC_55615
II	QG2082_V1	exon	8670683	8670958	.	-	.	ID=CBEC_55622;Parent=CBEC_55615
II	QG2082_V1	CDS	8671351	8671453	.	-	1	ID=CBEC_55646;Parent=CBEC_55641
II	QG2082_V1	exon	8671351	8671453	.	-	.	ID=CBEC_55642;Parent=CBEC_55641
II	QG2082_V1	gene	8671351	8672644	.	-	.	ID=CBEC_55640;Name=EVM prediction II.2145;celegans_gene_ids=WBGene00015569;celegans_gene_names=C07D10.5
II	QG2082_V1	mRNA	8671351	8672644	.	-	.	ID=CBEC_55641;Parent=CBEC_55640;Name=EVM prediction II.2145
II	QG2082_V1	intron	8671454	8671499	.	-	1	Parent=CBEC_55641;ID=CBEC_55641_intron
II	QG2082_V1	CDS	8671500	8671940	.	-	1	ID=CBEC_55647;Parent=CBEC_55641
II	QG2082_V1	exon	8671500	8671940	.	-	.	ID=CBEC_55643;Parent=CBEC_55641
II	QG2082_V1	intron	8671941	8671983	.	-	0	Parent=CBEC_55641;ID=CBEC_55641_intron
II	QG2082_V1	CDS	8671984	8672336	.	-	0	ID=CBEC_55648;Parent=CBEC_55641
II	QG2082_V1	exon	8671984	8672336	.	-	.	ID=CBEC_55644;Parent=CBEC_55641
II	QG2082_V1	intron	8672337	8672383	.	-	0	Parent=CBEC_55641;ID=CBEC_55641_intron
II	QG2082_V1	CDS	8672384	8672644	.	-	0	ID=CBEC_55649;Parent=CBEC_55641
II	QG2082_V1	exon	8672384	8672644	.	-	.	ID=CBEC_55645;Parent=CBEC_55641
II	QG2082_V1	repeat_region	8672453	8672482	.	.	.	X=CTCn_27XXXXSimple_repeat;ID=CTCn_27XXXXSimple_repeat;intact=TRUE
II	QG2082_V1	exon	8673144	8673789	.	-	.	ID=CBEC_55662;Parent=CBEC_55661
II	QG2082_V1	gene	8673144	8675211	.	-	.	ID=CBEC_55660;Name=EVM prediction II.2146
II	QG2082_V1	mRNA	8673144	8675211	.	-	.	ID=CBEC_55661;Parent=CBEC_55660;Name=EVM prediction II.2146;InterPro=IPR043519
II	QG2082_V1	three_prime_UTR	8673144	8673314	.	-	.	ID=CBEC_55681;Parent=CBEC_55661
II	QG2082_V1	CDS	8673315	8673789	.	-	1	ID=CBEC_55671;Parent=CBEC_55661
II	QG2082_V1	intron	8673790	8673833	.	-	1	Parent=CBEC_55661;ID=CBEC_55661_intron
II	QG2082_V1	CDS	8673834	8673935	.	-	1	ID=CBEC_55672;Parent=CBEC_55661
II	QG2082_V1	exon	8673834	8673935	.	-	.	ID=CBEC_55663;Parent=CBEC_55661
II	QG2082_V1	intron	8673936	8673979	.	-	2	Parent=CBEC_55661;ID=CBEC_55661_intron
II	QG2082_V1	CDS	8673980	8674139	.	-	2	ID=CBEC_55673;Parent=CBEC_55661
II	QG2082_V1	exon	8673980	8674139	.	-	.	ID=CBEC_55664;Parent=CBEC_55661
II	QG2082_V1	intron	8674140	8674180	.	-	2	Parent=CBEC_55661;ID=CBEC_55661_intron
II	QG2082_V1	CDS	8674181	8674246	.	-	2	ID=CBEC_55674;Parent=CBEC_55661
II	QG2082_V1	exon	8674181	8674246	.	-	.	ID=CBEC_55665;Parent=CBEC_55661
II	QG2082_V1	intron	8674247	8674290	.	-	1	Parent=CBEC_55661;ID=CBEC_55661_intron
II	QG2082_V1	CDS	8674291	8674481	.	-	1	ID=CBEC_55675;Parent=CBEC_55661
II	QG2082_V1	exon	8674291	8674481	.	-	.	ID=CBEC_55666;Parent=CBEC_55661
II	QG2082_V1	intron	8674482	8674525	.	-	1	Parent=CBEC_55661;ID=CBEC_55661_intron
II	QG2082_V1	CDS	8674526	8674744	.	-	1	ID=CBEC_55676;Parent=CBEC_55661
II	QG2082_V1	exon	8674526	8674744	.	-	.	ID=CBEC_55667;Parent=CBEC_55661
II	QG2082_V1	intron	8674745	8674789	.	-	0	Parent=CBEC_55661;ID=CBEC_55661_intron
II	QG2082_V1	CDS	8674790	8674923	.	-	0	ID=CBEC_55677;Parent=CBEC_55661
II	QG2082_V1	exon	8674790	8674923	.	-	.	ID=CBEC_55668;Parent=CBEC_55661
II	QG2082_V1	intron	8674924	8674970	.	-	0	Parent=CBEC_55661;ID=CBEC_55661_intron
II	QG2082_V1	CDS	8674971	8675132	.	-	0	ID=CBEC_55678;Parent=CBEC_55661
II	QG2082_V1	exon	8674971	8675132	.	-	.	ID=CBEC_55669;Parent=CBEC_55661
II	QG2082_V1	intron	8675133	8675175	.	-	0	Parent=CBEC_55661;ID=CBEC_55661_intron
II	QG2082_V1	CDS	8675176	8675196	.	-	0	ID=CBEC_55679;Parent=CBEC_55661
II	QG2082_V1	exon	8675176	8675211	.	-	.	ID=CBEC_55670;Parent=CBEC_55661
II	QG2082_V1	five_prime_UTR	8675197	8675211	.	-	.	ID=CBEC_55680;Parent=CBEC_55661
II	QG2082_V1	exon	8675309	8675735	.	-	.	ID=CBEC_55694;Parent=CBEC_55693
II	QG2082_V1	gene	8675309	8677285	.	-	.	ID=CBEC_55692;Name=EVM prediction II.2147;celegans_gene_ids=WBGene00044673;celegans_gene_names=C07D10.6
II	QG2082_V1	mRNA	8675309	8677285	.	-	.	ID=CBEC_55693;Parent=CBEC_55692;Name=EVM prediction II.2147
II	QG2082_V1	three_prime_UTR	8675309	8675467	.	-	.	ID=CBEC_55711;Parent=CBEC_55693
II	QG2082_V1	CDS	8675468	8675735	.	-	1	ID=CBEC_55702;Parent=CBEC_55693
II	QG2082_V1	intron	8675736	8675780	.	-	1	Parent=CBEC_55693;ID=CBEC_55693_intron
II	QG2082_V1	CDS	8675781	8675888	.	-	1	ID=CBEC_55703;Parent=CBEC_55693
II	QG2082_V1	exon	8675781	8675888	.	-	.	ID=CBEC_55695;Parent=CBEC_55693
II	QG2082_V1	intron	8675889	8675932	.	-	2	Parent=CBEC_55693;ID=CBEC_55693_intron
II	QG2082_V1	CDS	8675933	8676185	.	-	2	ID=CBEC_55704;Parent=CBEC_55693
II	QG2082_V1	exon	8675933	8676185	.	-	.	ID=CBEC_55696;Parent=CBEC_55693
II	QG2082_V1	intron	8676186	8676231	.	-	1	Parent=CBEC_55693;ID=CBEC_55693_intron
II	QG2082_V1	CDS	8676232	8676383	.	-	1	ID=CBEC_55705;Parent=CBEC_55693
II	QG2082_V1	exon	8676232	8676383	.	-	.	ID=CBEC_55697;Parent=CBEC_55693
II	QG2082_V1	intron	8676384	8676425	.	-	1	Parent=CBEC_55693;ID=CBEC_55693_intron
II	QG2082_V1	CDS	8676426	8676749	.	-	1	ID=CBEC_55706;Parent=CBEC_55693
II	QG2082_V1	exon	8676426	8676749	.	-	.	ID=CBEC_55698;Parent=CBEC_55693
II	QG2082_V1	intron	8676750	8676793	.	-	0	Parent=CBEC_55693;ID=CBEC_55693_intron
II	QG2082_V1	CDS	8676794	8676921	.	-	0	ID=CBEC_55707;Parent=CBEC_55693
II	QG2082_V1	exon	8676794	8676921	.	-	.	ID=CBEC_55699;Parent=CBEC_55693
II	QG2082_V1	intron	8676922	8676964	.	-	2	Parent=CBEC_55693;ID=CBEC_55693_intron
II	QG2082_V1	CDS	8676965	8677140	.	-	2	ID=CBEC_55708;Parent=CBEC_55693
II	QG2082_V1	exon	8676965	8677140	.	-	.	ID=CBEC_55700;Parent=CBEC_55693
II	QG2082_V1	intron	8677141	8677182	.	-	0	Parent=CBEC_55693;ID=CBEC_55693_intron
II	QG2082_V1	CDS	8677183	8677282	.	-	0	ID=CBEC_55709;Parent=CBEC_55693
II	QG2082_V1	exon	8677183	8677285	.	-	.	ID=CBEC_55701;Parent=CBEC_55693
II	QG2082_V1	five_prime_UTR	8677283	8677285	.	-	.	ID=CBEC_55710;Parent=CBEC_55693
II	QG2082_V1	exon	8677381	8677630	.	-	.	ID=CBEC_55724;Parent=CBEC_55723
II	QG2082_V1	gene	8677381	8679111	.	-	.	ID=CBEC_55722;Name=EVM prediction II.2148;celegans_gene_ids=WBGene00044673;celegans_gene_names=C07D10.6
II	QG2082_V1	mRNA	8677381	8679111	.	-	.	ID=CBEC_55723;Parent=CBEC_55722;Name=EVM prediction II.2148
II	QG2082_V1	three_prime_UTR	8677381	8677458	.	-	.	ID=CBEC_55745;Parent=CBEC_55723
II	QG2082_V1	CDS	8677459	8677630	.	-	1	ID=CBEC_55734;Parent=CBEC_55723
II	QG2082_V1	repeat_region	8677463	8677491	.	.	.	X=TTCn_91XXXXSimple_repeat;ID=TTCn_91XXXXSimple_repeat;intact=TRUE
II	QG2082_V1	intron	8677631	8677672	.	-	1	Parent=CBEC_55723;ID=CBEC_55723_intron
II	QG2082_V1	CDS	8677673	8677768	.	-	1	ID=CBEC_55735;Parent=CBEC_55723
II	QG2082_V1	exon	8677673	8677768	.	-	.	ID=CBEC_55725;Parent=CBEC_55723
II	QG2082_V1	intron	8677769	8677809	.	-	2	Parent=CBEC_55723;ID=CBEC_55723_intron
II	QG2082_V1	CDS	8677810	8677966	.	-	2	ID=CBEC_55736;Parent=CBEC_55723
II	QG2082_V1	exon	8677810	8677966	.	-	.	ID=CBEC_55726;Parent=CBEC_55723
II	QG2082_V1	intron	8677967	8678013	.	-	1	Parent=CBEC_55723;ID=CBEC_55723_intron
II	QG2082_V1	CDS	8678014	8678165	.	-	1	ID=CBEC_55737;Parent=CBEC_55723
II	QG2082_V1	exon	8678014	8678165	.	-	.	ID=CBEC_55727;Parent=CBEC_55723
II	QG2082_V1	intron	8678166	8678214	.	-	1	Parent=CBEC_55723;ID=CBEC_55723_intron
II	QG2082_V1	CDS	8678215	8678313	.	-	1	ID=CBEC_55738;Parent=CBEC_55723
II	QG2082_V1	exon	8678215	8678313	.	-	.	ID=CBEC_55728;Parent=CBEC_55723
II	QG2082_V1	intron	8678314	8678358	.	-	0	Parent=CBEC_55723;ID=CBEC_55723_intron
II	QG2082_V1	CDS	8678359	8678465	.	-	0	ID=CBEC_55739;Parent=CBEC_55723
II	QG2082_V1	exon	8678359	8678465	.	-	.	ID=CBEC_55729;Parent=CBEC_55723
II	QG2082_V1	intron	8678466	8678507	.	-	1	Parent=CBEC_55723;ID=CBEC_55723_intron
II	QG2082_V1	CDS	8678508	8678604	.	-	1	ID=CBEC_55740;Parent=CBEC_55723
II	QG2082_V1	exon	8678508	8678604	.	-	.	ID=CBEC_55730;Parent=CBEC_55723
II	QG2082_V1	intron	8678605	8678645	.	-	0	Parent=CBEC_55723;ID=CBEC_55723_intron
II	QG2082_V1	CDS	8678646	8678860	.	-	0	ID=CBEC_55741;Parent=CBEC_55723
II	QG2082_V1	exon	8678646	8678860	.	-	.	ID=CBEC_55731;Parent=CBEC_55723
II	QG2082_V1	intron	8678861	8678907	.	-	2	Parent=CBEC_55723;ID=CBEC_55723_intron
II	QG2082_V1	CDS	8678908	8678972	.	-	2	ID=CBEC_55742;Parent=CBEC_55723
II	QG2082_V1	exon	8678908	8678972	.	-	.	ID=CBEC_55732;Parent=CBEC_55723
II	QG2082_V1	intron	8678973	8679038	.	-	0	Parent=CBEC_55723;ID=CBEC_55723_intron
II	QG2082_V1	CDS	8679039	8679108	.	-	0	ID=CBEC_55743;Parent=CBEC_55723
II	QG2082_V1	exon	8679039	8679111	.	-	.	ID=CBEC_55733;Parent=CBEC_55723
II	QG2082_V1	five_prime_UTR	8679109	8679111	.	-	.	ID=CBEC_55744;Parent=CBEC_55723
II	QG2082_V1	exon	8679200	8679550	.	-	.	ID=CBEC_55758;Parent=CBEC_55757
II	QG2082_V1	gene	8679200	8682106	.	-	.	ID=CBEC_55756;Name=EVM prediction II.2149
II	QG2082_V1	mRNA	8679200	8682106	.	-	.	ID=CBEC_55757;Parent=CBEC_55756;Name=EVM prediction II.2149
II	QG2082_V1	three_prime_UTR	8679200	8679460	.	-	.	ID=CBEC_55781;Parent=CBEC_55757
II	QG2082_V1	CDS	8679461	8679550	.	-	0	ID=CBEC_55769;Parent=CBEC_55757
II	QG2082_V1	intron	8679551	8679598	.	-	1	Parent=CBEC_55757;ID=CBEC_55757_intron
II	QG2082_V1	CDS	8679599	8680676	.	-	1	ID=CBEC_55770;Parent=CBEC_55757
II	QG2082_V1	exon	8679599	8680676	.	-	.	ID=CBEC_55759;Parent=CBEC_55757
II	QG2082_V1	intron	8680677	8680719	.	-	2	Parent=CBEC_55757;ID=CBEC_55757_intron
II	QG2082_V1	CDS	8680720	8680882	.	-	2	ID=CBEC_55771;Parent=CBEC_55757
II	QG2082_V1	exon	8680720	8680882	.	-	.	ID=CBEC_55760;Parent=CBEC_55757
II	QG2082_V1	intron	8680883	8680928	.	-	2	Parent=CBEC_55757;ID=CBEC_55757_intron
II	QG2082_V1	CDS	8680929	8680994	.	-	2	ID=CBEC_55772;Parent=CBEC_55757
II	QG2082_V1	exon	8680929	8680994	.	-	.	ID=CBEC_55761;Parent=CBEC_55757
II	QG2082_V1	intron	8680995	8681037	.	-	1	Parent=CBEC_55757;ID=CBEC_55757_intron
II	QG2082_V1	CDS	8681038	8681231	.	-	1	ID=CBEC_55773;Parent=CBEC_55757
II	QG2082_V1	exon	8681038	8681231	.	-	.	ID=CBEC_55762;Parent=CBEC_55757
II	QG2082_V1	intron	8681232	8681275	.	-	0	Parent=CBEC_55757;ID=CBEC_55757_intron
II	QG2082_V1	CDS	8681276	8681382	.	-	0	ID=CBEC_55774;Parent=CBEC_55757
II	QG2082_V1	exon	8681276	8681382	.	-	.	ID=CBEC_55763;Parent=CBEC_55757
II	QG2082_V1	intron	8681383	8681427	.	-	1	Parent=CBEC_55757;ID=CBEC_55757_intron
II	QG2082_V1	CDS	8681428	8681518	.	-	1	ID=CBEC_55775;Parent=CBEC_55757
II	QG2082_V1	exon	8681428	8681518	.	-	.	ID=CBEC_55764;Parent=CBEC_55757
II	QG2082_V1	intron	8681519	8681561	.	-	0	Parent=CBEC_55757;ID=CBEC_55757_intron
II	QG2082_V1	CDS	8681562	8681689	.	-	0	ID=CBEC_55776;Parent=CBEC_55757
II	QG2082_V1	exon	8681562	8681689	.	-	.	ID=CBEC_55765;Parent=CBEC_55757
II	QG2082_V1	intron	8681690	8681734	.	-	0	Parent=CBEC_55757;ID=CBEC_55757_intron
II	QG2082_V1	CDS	8681735	8681815	.	-	0	ID=CBEC_55777;Parent=CBEC_55757
II	QG2082_V1	exon	8681735	8681815	.	-	.	ID=CBEC_55766;Parent=CBEC_55757
II	QG2082_V1	intron	8681816	8681860	.	-	0	Parent=CBEC_55757;ID=CBEC_55757_intron
II	QG2082_V1	CDS	8681861	8681926	.	-	0	ID=CBEC_55778;Parent=CBEC_55757
II	QG2082_V1	exon	8681861	8681926	.	-	.	ID=CBEC_55767;Parent=CBEC_55757
II	QG2082_V1	intron	8681927	8681973	.	-	0	Parent=CBEC_55757;ID=CBEC_55757_intron
II	QG2082_V1	CDS	8681974	8682093	.	-	0	ID=CBEC_55779;Parent=CBEC_55757
II	QG2082_V1	exon	8681974	8682106	.	-	.	ID=CBEC_55768;Parent=CBEC_55757
II	QG2082_V1	five_prime_UTR	8682094	8682106	.	-	.	ID=CBEC_55780;Parent=CBEC_55757
II	QG2082_V1	exon	8682481	8682930	.	-	.	ID=CBEC_55794;Parent=CBEC_55793
II	QG2082_V1	gene	8682481	8684550	.	-	.	ID=CBEC_55792;Name=EVM prediction II.2150;celegans_gene_ids=WBGene00018390;celegans_gene_names=F43E2.1
II	QG2082_V1	mRNA	8682481	8684550	.	-	.	ID=CBEC_55793;Parent=CBEC_55792;Name=EVM prediction II.2150;InterPro=IPR043519
II	QG2082_V1	three_prime_UTR	8682481	8682725	.	-	.	ID=CBEC_55813;Parent=CBEC_55793
II	QG2082_V1	CDS	8682726	8682930	.	-	1	ID=CBEC_55803;Parent=CBEC_55793
II	QG2082_V1	intron	8682931	8682980	.	-	1	Parent=CBEC_55793;ID=CBEC_55793_intron
II	QG2082_V1	CDS	8682981	8683061	.	-	1	ID=CBEC_55804;Parent=CBEC_55793
II	QG2082_V1	exon	8682981	8683061	.	-	.	ID=CBEC_55795;Parent=CBEC_55793
II	QG2082_V1	intron	8683062	8683103	.	-	1	Parent=CBEC_55793;ID=CBEC_55793_intron
II	QG2082_V1	CDS	8683104	8683211	.	-	1	ID=CBEC_55805;Parent=CBEC_55793
II	QG2082_V1	exon	8683104	8683211	.	-	.	ID=CBEC_55796;Parent=CBEC_55793
II	QG2082_V1	intron	8683212	8683255	.	-	2	Parent=CBEC_55793;ID=CBEC_55793_intron
II	QG2082_V1	CDS	8683256	8683502	.	-	2	ID=CBEC_55806;Parent=CBEC_55793
II	QG2082_V1	exon	8683256	8683502	.	-	.	ID=CBEC_55797;Parent=CBEC_55793
II	QG2082_V1	intron	8683503	8683547	.	-	1	Parent=CBEC_55793;ID=CBEC_55793_intron
II	QG2082_V1	CDS	8683548	8683801	.	-	1	ID=CBEC_55807;Parent=CBEC_55793
II	QG2082_V1	exon	8683548	8683801	.	-	.	ID=CBEC_55798;Parent=CBEC_55793
II	QG2082_V1	intron	8683802	8683846	.	-	1	Parent=CBEC_55793;ID=CBEC_55793_intron
II	QG2082_V1	CDS	8683847	8684071	.	-	1	ID=CBEC_55808;Parent=CBEC_55793
II	QG2082_V1	exon	8683847	8684071	.	-	.	ID=CBEC_55799;Parent=CBEC_55793
II	QG2082_V1	intron	8684072	8684118	.	-	0	Parent=CBEC_55793;ID=CBEC_55793_intron
II	QG2082_V1	CDS	8684119	8684324	.	-	0	ID=CBEC_55809;Parent=CBEC_55793
II	QG2082_V1	exon	8684119	8684324	.	-	.	ID=CBEC_55800;Parent=CBEC_55793
II	QG2082_V1	intron	8684325	8684375	.	-	0	Parent=CBEC_55793;ID=CBEC_55793_intron
II	QG2082_V1	CDS	8684376	8684441	.	-	0	ID=CBEC_55810;Parent=CBEC_55793
II	QG2082_V1	exon	8684376	8684441	.	-	.	ID=CBEC_55801;Parent=CBEC_55793
II	QG2082_V1	intron	8684442	8684488	.	-	0	Parent=CBEC_55793;ID=CBEC_55793_intron
II	QG2082_V1	CDS	8684489	8684542	.	-	0	ID=CBEC_55811;Parent=CBEC_55793
II	QG2082_V1	exon	8684489	8684550	.	-	.	ID=CBEC_55802;Parent=CBEC_55793
II	QG2082_V1	five_prime_UTR	8684543	8684550	.	-	.	ID=CBEC_55812;Parent=CBEC_55793
II	QG2082_V1	CDS	8685094	8685342	.	-	0	ID=CBEC_55829;Parent=CBEC_55825
II	QG2082_V1	exon	8685094	8685342	.	-	.	ID=CBEC_55826;Parent=CBEC_55825
II	QG2082_V1	gene	8685094	8685622	.	-	.	ID=CBEC_55824;Name=EVM prediction II.2151;celegans_gene_ids=WBGene00018391;celegans_gene_names=rpb-4
II	QG2082_V1	mRNA	8685094	8685622	.	-	.	ID=CBEC_55825;Parent=CBEC_55824;Name=EVM prediction II.2151;InterPro=IPR010997,IPR006590,IPR045222,IPR005574,IPR038324;Gene_Ontology=GO:0000166,GO:0044237,GO:0006352,GO:0030880
II	QG2082_V1	intron	8685343	8685391	.	-	2	Parent=CBEC_55825;ID=CBEC_55825_intron
II	QG2082_V1	CDS	8685392	8685501	.	-	2	ID=CBEC_55830;Parent=CBEC_55825
II	QG2082_V1	exon	8685392	8685501	.	-	.	ID=CBEC_55827;Parent=CBEC_55825
II	QG2082_V1	intron	8685502	8685546	.	-	0	Parent=CBEC_55825;ID=CBEC_55825_intron
II	QG2082_V1	CDS	8685547	8685622	.	-	0	ID=CBEC_55831;Parent=CBEC_55825
II	QG2082_V1	exon	8685547	8685622	.	-	.	ID=CBEC_55828;Parent=CBEC_55825
II	QG2082_V1	exon	8686005	8686063	.	+	.	ID=CBEC_55844;Parent=CBEC_55843
II	QG2082_V1	five_prime_UTR	8686005	8686012	.	+	.	ID=CBEC_55856;Parent=CBEC_55843
II	QG2082_V1	gene	8686005	8687522	.	+	.	ID=CBEC_55842;Name=EVM prediction II.2152;celegans_gene_ids=WBGene00018395;celegans_gene_names=mtch-1
II	QG2082_V1	mRNA	8686005	8687522	.	+	.	ID=CBEC_55843;Parent=CBEC_55842;Name=EVM prediction II.2152;InterPro=IPR023395,IPR018108
II	QG2082_V1	CDS	8686013	8686063	.	+	0	ID=CBEC_55850;Parent=CBEC_55843
II	QG2082_V1	intron	8686064	8686117	.	+	0	Parent=CBEC_55843;ID=CBEC_55843_intron
II	QG2082_V1	CDS	8686118	8686292	.	+	0	ID=CBEC_55851;Parent=CBEC_55843
II	QG2082_V1	exon	8686118	8686292	.	+	.	ID=CBEC_55845;Parent=CBEC_55843
II	QG2082_V1	intron	8686293	8686336	.	+	2	Parent=CBEC_55843;ID=CBEC_55843_intron
II	QG2082_V1	CDS	8686337	8686443	.	+	2	ID=CBEC_55852;Parent=CBEC_55843
II	QG2082_V1	exon	8686337	8686443	.	+	.	ID=CBEC_55846;Parent=CBEC_55843
II	QG2082_V1	intron	8686444	8686495	.	+	0	Parent=CBEC_55843;ID=CBEC_55843_intron
II	QG2082_V1	CDS	8686496	8686658	.	+	0	ID=CBEC_55853;Parent=CBEC_55843
II	QG2082_V1	exon	8686496	8686658	.	+	.	ID=CBEC_55847;Parent=CBEC_55843
II	QG2082_V1	intron	8686659	8686710	.	+	2	Parent=CBEC_55843;ID=CBEC_55843_intron
II	QG2082_V1	CDS	8686711	8687064	.	+	2	ID=CBEC_55854;Parent=CBEC_55843
II	QG2082_V1	exon	8686711	8687064	.	+	.	ID=CBEC_55848;Parent=CBEC_55843
II	QG2082_V1	intron	8687065	8687111	.	+	2	Parent=CBEC_55843;ID=CBEC_55843_intron
II	QG2082_V1	CDS	8687112	8687290	.	+	2	ID=CBEC_55855;Parent=CBEC_55843
II	QG2082_V1	exon	8687112	8687522	.	+	.	ID=CBEC_55849;Parent=CBEC_55843
II	QG2082_V1	three_prime_UTR	8687291	8687522	.	+	.	ID=CBEC_55857;Parent=CBEC_55843
II	QG2082_V1	CDS	8687657	8687707	.	+	0	ID=CBEC_55878;Parent=CBEC_55869
II	QG2082_V1	exon	8687657	8687707	.	+	.	ID=CBEC_55870;Parent=CBEC_55869
II	QG2082_V1	gene	8687657	8689462	.	+	.	ID=CBEC_55868;Name=EVM prediction II.2153;celegans_gene_ids=WBGene00018397;celegans_gene_names=F43E2.11
II	QG2082_V1	mRNA	8687657	8689462	.	+	.	ID=CBEC_55869;Parent=CBEC_55868;Name=EVM prediction II.2153;InterPro=IPR023395
II	QG2082_V1	intron	8687708	8687754	.	+	0	Parent=CBEC_55869;ID=CBEC_55869_intron
II	QG2082_V1	CDS	8687755	8687972	.	+	0	ID=CBEC_55879;Parent=CBEC_55869
II	QG2082_V1	exon	8687755	8687972	.	+	.	ID=CBEC_55871;Parent=CBEC_55869
II	QG2082_V1	intron	8687973	8688056	.	+	1	Parent=CBEC_55869;ID=CBEC_55869_intron
II	QG2082_V1	CDS	8688057	8688324	.	+	1	ID=CBEC_55880;Parent=CBEC_55869
II	QG2082_V1	exon	8688057	8688324	.	+	.	ID=CBEC_55872;Parent=CBEC_55869
II	QG2082_V1	intron	8688325	8688383	.	+	0	Parent=CBEC_55869;ID=CBEC_55869_intron
II	QG2082_V1	CDS	8688384	8688531	.	+	0	ID=CBEC_55881;Parent=CBEC_55869
II	QG2082_V1	exon	8688384	8688531	.	+	.	ID=CBEC_55873;Parent=CBEC_55869
II	QG2082_V1	intron	8688532	8688576	.	+	2	Parent=CBEC_55869;ID=CBEC_55869_intron
II	QG2082_V1	CDS	8688577	8688683	.	+	2	ID=CBEC_55882;Parent=CBEC_55869
II	QG2082_V1	exon	8688577	8688683	.	+	.	ID=CBEC_55874;Parent=CBEC_55869
II	QG2082_V1	intron	8688684	8688723	.	+	0	Parent=CBEC_55869;ID=CBEC_55869_intron
II	QG2082_V1	CDS	8688724	8688956	.	+	0	ID=CBEC_55883;Parent=CBEC_55869
II	QG2082_V1	exon	8688724	8688956	.	+	.	ID=CBEC_55875;Parent=CBEC_55869
II	QG2082_V1	intron	8688957	8689003	.	+	1	Parent=CBEC_55869;ID=CBEC_55869_intron
II	QG2082_V1	CDS	8689004	8689154	.	+	1	ID=CBEC_55884;Parent=CBEC_55869
II	QG2082_V1	exon	8689004	8689154	.	+	.	ID=CBEC_55876;Parent=CBEC_55869
II	QG2082_V1	intron	8689155	8689195	.	+	0	Parent=CBEC_55869;ID=CBEC_55869_intron
II	QG2082_V1	CDS	8689196	8689462	.	+	0	ID=CBEC_55885;Parent=CBEC_55869
II	QG2082_V1	exon	8689196	8689462	.	+	.	ID=CBEC_55877;Parent=CBEC_55869
II	QG2082_V1	repeat_region	8689639	8689660	.	.	.	X=TGn_16XXXXSimple_repeat;ID=TGn_16XXXXSimple_repeat;intact=TRUE
II	QG2082_V1	CDS	8689686	8689721	.	+	0	ID=CBEC_55901;Parent=CBEC_55897
II	QG2082_V1	exon	8689686	8689721	.	+	.	ID=CBEC_55898;Parent=CBEC_55897
II	QG2082_V1	gene	8689686	8691260	.	+	.	ID=CBEC_55896;Name=EVM prediction II.2154;celegans_gene_ids=WBGene00018393;celegans_gene_names=msra-1
II	QG2082_V1	mRNA	8689686	8691260	.	+	.	ID=CBEC_55897;Parent=CBEC_55896;Name=EVM prediction II.2154;InterPro=IPR002569,IPR036509;Gene_Ontology=GO:0008113
II	QG2082_V1	intron	8689722	8690586	.	+	0	Parent=CBEC_55897;ID=CBEC_55897_intron
II	QG2082_V1	CDS	8690587	8690841	.	+	0	ID=CBEC_55902;Parent=CBEC_55897
II	QG2082_V1	exon	8690587	8690841	.	+	.	ID=CBEC_55899;Parent=CBEC_55897
II	QG2082_V1	intron	8690842	8690885	.	+	0	Parent=CBEC_55897;ID=CBEC_55897_intron
II	QG2082_V1	CDS	8690886	8691260	.	+	0	ID=CBEC_55903;Parent=CBEC_55897
II	QG2082_V1	exon	8690886	8691260	.	+	.	ID=CBEC_55900;Parent=CBEC_55897
II	QG2082_V1	exon	8691288	8691467	.	-	.	ID=CBEC_55916;Parent=CBEC_55915
II	QG2082_V1	gene	8691288	8694736	.	-	.	ID=CBEC_55914;Name=EVM prediction II.2155;celegans_gene_ids=WBGene00018392;celegans_gene_names=insc-1
II	QG2082_V1	mRNA	8691288	8694736	.	-	.	ID=CBEC_55915;Parent=CBEC_55914;Name=EVM prediction II.2155;InterPro=IPR045789,IPR016024,IPR039921,IPR011989;Gene_Ontology=GO:0008356
II	QG2082_V1	three_prime_UTR	8691288	8691345	.	-	.	ID=CBEC_55946;Parent=CBEC_55915
II	QG2082_V1	CDS	8691346	8691467	.	-	2	ID=CBEC_55931;Parent=CBEC_55915
II	QG2082_V1	intron	8691468	8691510	.	-	1	Parent=CBEC_55915;ID=CBEC_55915_intron
II	QG2082_V1	CDS	8691511	8691791	.	-	1	ID=CBEC_55932;Parent=CBEC_55915
II	QG2082_V1	exon	8691511	8691791	.	-	.	ID=CBEC_55917;Parent=CBEC_55915
II	QG2082_V1	intron	8691792	8691833	.	-	2	Parent=CBEC_55915;ID=CBEC_55915_intron
II	QG2082_V1	CDS	8691834	8691936	.	-	2	ID=CBEC_55933;Parent=CBEC_55915
II	QG2082_V1	exon	8691834	8691936	.	-	.	ID=CBEC_55918;Parent=CBEC_55915
II	QG2082_V1	intron	8691937	8691978	.	-	0	Parent=CBEC_55915;ID=CBEC_55915_intron
II	QG2082_V1	CDS	8691979	8692132	.	-	0	ID=CBEC_55934;Parent=CBEC_55915
II	QG2082_V1	exon	8691979	8692132	.	-	.	ID=CBEC_55919;Parent=CBEC_55915
II	QG2082_V1	intron	8692133	8692175	.	-	0	Parent=CBEC_55915;ID=CBEC_55915_intron
II	QG2082_V1	CDS	8692176	8692421	.	-	0	ID=CBEC_55935;Parent=CBEC_55915
II	QG2082_V1	exon	8692176	8692421	.	-	.	ID=CBEC_55920;Parent=CBEC_55915
II	QG2082_V1	intron	8692422	8692472	.	-	1	Parent=CBEC_55915;ID=CBEC_55915_intron
II	QG2082_V1	CDS	8692473	8692572	.	-	1	ID=CBEC_55936;Parent=CBEC_55915
II	QG2082_V1	exon	8692473	8692572	.	-	.	ID=CBEC_55921;Parent=CBEC_55915
II	QG2082_V1	intron	8692573	8692615	.	-	0	Parent=CBEC_55915;ID=CBEC_55915_intron
II	QG2082_V1	CDS	8692616	8692716	.	-	0	ID=CBEC_55937;Parent=CBEC_55915
II	QG2082_V1	exon	8692616	8692716	.	-	.	ID=CBEC_55922;Parent=CBEC_55915
II	QG2082_V1	intron	8692717	8692757	.	-	2	Parent=CBEC_55915;ID=CBEC_55915_intron
II	QG2082_V1	CDS	8692758	8692852	.	-	2	ID=CBEC_55938;Parent=CBEC_55915
II	QG2082_V1	exon	8692758	8692852	.	-	.	ID=CBEC_55923;Parent=CBEC_55915
II	QG2082_V1	intron	8692853	8692898	.	-	1	Parent=CBEC_55915;ID=CBEC_55915_intron
II	QG2082_V1	CDS	8692899	8693083	.	-	1	ID=CBEC_55939;Parent=CBEC_55915
II	QG2082_V1	exon	8692899	8693083	.	-	.	ID=CBEC_55924;Parent=CBEC_55915
II	QG2082_V1	intron	8693084	8693132	.	-	2	Parent=CBEC_55915;ID=CBEC_55915_intron
II	QG2082_V1	CDS	8693133	8693247	.	-	2	ID=CBEC_55940;Parent=CBEC_55915
II	QG2082_V1	exon	8693133	8693247	.	-	.	ID=CBEC_55925;Parent=CBEC_55915
II	QG2082_V1	intron	8693248	8693292	.	-	0	Parent=CBEC_55915;ID=CBEC_55915_intron
II	QG2082_V1	CDS	8693293	8693437	.	-	0	ID=CBEC_55941;Parent=CBEC_55915
II	QG2082_V1	exon	8693293	8693437	.	-	.	ID=CBEC_55926;Parent=CBEC_55915
II	QG2082_V1	intron	8693438	8693543	.	-	2	Parent=CBEC_55915;ID=CBEC_55915_intron
II	QG2082_V1	CDS	8693544	8693680	.	-	2	ID=CBEC_55942;Parent=CBEC_55915
II	QG2082_V1	exon	8693544	8693680	.	-	.	ID=CBEC_55927;Parent=CBEC_55915
II	QG2082_V1	intron	8693681	8693728	.	-	1	Parent=CBEC_55915;ID=CBEC_55915_intron
II	QG2082_V1	CDS	8693729	8693826	.	-	1	ID=CBEC_55943;Parent=CBEC_55915
II	QG2082_V1	exon	8693729	8693826	.	-	.	ID=CBEC_55928;Parent=CBEC_55915
II	QG2082_V1	intron	8693827	8694357	.	-	0	Parent=CBEC_55915;ID=CBEC_55915_intron
II	QG2082_V1	CDS	8694358	8694527	.	-	0	ID=CBEC_55944;Parent=CBEC_55915
II	QG2082_V1	exon	8694358	8694527	.	-	.	ID=CBEC_55929;Parent=CBEC_55915
II	QG2082_V1	intron	8694528	8694661	.	-	0	Parent=CBEC_55915;ID=CBEC_55915_intron
II	QG2082_V1	CDS	8694662	8694736	.	-	0	ID=CBEC_55945;Parent=CBEC_55915
II	QG2082_V1	exon	8694662	8694736	.	-	.	ID=CBEC_55930;Parent=CBEC_55915
II	QG2082_V1	exon	8696009	8696259	.	+	.	ID=CBEC_55959;Parent=CBEC_55958
II	QG2082_V1	five_prime_UTR	8696009	8696259	.	+	.	ID=CBEC_55972;Parent=CBEC_55958
II	QG2082_V1	gene	8696009	8699592	.	+	.	ID=CBEC_55957;Name=EVM prediction II.2156;celegans_gene_ids=WBGene00001812;celegans_gene_names=haf-2
II	QG2082_V1	mRNA	8696009	8699592	.	+	.	ID=CBEC_55958;Parent=CBEC_55957;Name=EVM prediction II.2156;InterPro=IPR027417,IPR013305,IPR003439,IPR017871,IPR036640,IPR003593,IPR011527,IPR039421;Gene_Ontology=GO:0005524,GO:1904680,GO:0015833,GO:0016020,GO:0016887,GO:0140359,GO:0055085
II	QG2082_V1	repeat_region	8696146	8696209	.	.	.	X=Cluster416_22XXXXDNA-TcMar-Tc1;ID=Cluster416_22XXXXDNA-TcMar-Tc1;intact=TRUE
II	QG2082_V1	CDS	8696805	8697336	.	+	0	ID=CBEC_55966;Parent=CBEC_55958
II	QG2082_V1	exon	8696805	8697336	.	+	.	ID=CBEC_55960;Parent=CBEC_55958
II	QG2082_V1	intron	8697337	8697382	.	+	2	Parent=CBEC_55958;ID=CBEC_55958_intron
II	QG2082_V1	CDS	8697383	8697502	.	+	2	ID=CBEC_55967;Parent=CBEC_55958
II	QG2082_V1	exon	8697383	8697502	.	+	.	ID=CBEC_55961;Parent=CBEC_55958
II	QG2082_V1	intron	8697503	8697544	.	+	2	Parent=CBEC_55958;ID=CBEC_55958_intron
II	QG2082_V1	CDS	8697545	8697996	.	+	2	ID=CBEC_55968;Parent=CBEC_55958
II	QG2082_V1	exon	8697545	8697996	.	+	.	ID=CBEC_55962;Parent=CBEC_55958
II	QG2082_V1	intron	8697997	8698046	.	+	0	Parent=CBEC_55958;ID=CBEC_55958_intron
II	QG2082_V1	CDS	8698047	8698373	.	+	0	ID=CBEC_55969;Parent=CBEC_55958
II	QG2082_V1	exon	8698047	8698373	.	+	.	ID=CBEC_55963;Parent=CBEC_55958
II	QG2082_V1	intron	8698374	8698418	.	+	0	Parent=CBEC_55958;ID=CBEC_55958_intron
II	QG2082_V1	CDS	8698419	8699195	.	+	0	ID=CBEC_55970;Parent=CBEC_55958
II	QG2082_V1	exon	8698419	8699195	.	+	.	ID=CBEC_55964;Parent=CBEC_55958
II	QG2082_V1	intron	8699196	8699264	.	+	0	Parent=CBEC_55958;ID=CBEC_55958_intron
II	QG2082_V1	CDS	8699265	8699363	.	+	0	ID=CBEC_55971;Parent=CBEC_55958
II	QG2082_V1	exon	8699265	8699592	.	+	.	ID=CBEC_55965;Parent=CBEC_55958
II	QG2082_V1	three_prime_UTR	8699364	8699592	.	+	.	ID=CBEC_55973;Parent=CBEC_55958
II	QG2082_V1	exon	8700181	8700437	.	+	.	ID=CBEC_55986;Parent=CBEC_55985
II	QG2082_V1	five_prime_UTR	8700181	8700265	.	+	.	ID=CBEC_55998;Parent=CBEC_55985
II	QG2082_V1	gene	8700181	8702640	.	+	.	ID=CBEC_55984;Name=** NO NAME ASSIGNED **;celegans_gene_ids=WBGene00002007,WBGene00002008;celegans_gene_names=hsp-3,hsp-4
II	QG2082_V1	mRNA	8700181	8702640	.	+	.	ID=CBEC_55985;Parent=CBEC_55984;Name=** NO NAME ASSIGNED **;InterPro=IPR018181,IPR043129,IPR013126,IPR042050,IPR029048,IPR029047;Gene_Ontology=GO:0005524,GO:0140662
II	QG2082_V1	CDS	8700266	8700437	.	+	0	ID=CBEC_55992;Parent=CBEC_55985
II	QG2082_V1	intron	8700438	8700485	.	+	2	Parent=CBEC_55985;ID=CBEC_55985_intron
II	QG2082_V1	CDS	8700486	8700670	.	+	2	ID=CBEC_55993;Parent=CBEC_55985
II	QG2082_V1	exon	8700486	8700670	.	+	.	ID=CBEC_55987;Parent=CBEC_55985
II	QG2082_V1	intron	8700671	8700713	.	+	0	Parent=CBEC_55985;ID=CBEC_55985_intron
II	QG2082_V1	CDS	8700714	8701280	.	+	0	ID=CBEC_55994;Parent=CBEC_55985
II	QG2082_V1	exon	8700714	8701280	.	+	.	ID=CBEC_55988;Parent=CBEC_55985
II	QG2082_V1	intron	8701281	8701323	.	+	0	Parent=CBEC_55985;ID=CBEC_55985_intron
II	QG2082_V1	CDS	8701324	8701558	.	+	0	ID=CBEC_55995;Parent=CBEC_55985
II	QG2082_V1	exon	8701324	8701558	.	+	.	ID=CBEC_55989;Parent=CBEC_55985
II	QG2082_V1	intron	8701559	8701603	.	+	2	Parent=CBEC_55985;ID=CBEC_55985_intron
II	QG2082_V1	CDS	8701604	8702307	.	+	2	ID=CBEC_55996;Parent=CBEC_55985
II	QG2082_V1	exon	8701604	8702307	.	+	.	ID=CBEC_55990;Parent=CBEC_55985
II	QG2082_V1	intron	8702308	8702355	.	+	0	Parent=CBEC_55985;ID=CBEC_55985_intron
II	QG2082_V1	CDS	8702356	8702454	.	+	0	ID=CBEC_55997;Parent=CBEC_55985
II	QG2082_V1	exon	8702356	8702640	.	+	.	ID=CBEC_55991;Parent=CBEC_55985
II	QG2082_V1	three_prime_UTR	8702455	8702640	.	+	.	ID=CBEC_55999;Parent=CBEC_55985
II	QG2082_V1	CDS	8703107	8703217	.	-	0	ID=CBEC_56022;Parent=CBEC_56011
II	QG2082_V1	exon	8703107	8703217	.	-	.	ID=CBEC_56012;Parent=CBEC_56011
II	QG2082_V1	gene	8703107	8711082	.	-	.	ID=CBEC_56010;Name=EVM prediction II.2157;celegans_gene_ids=WBGene00003620;celegans_gene_names=nhr-21
II	QG2082_V1	mRNA	8703107	8711082	.	-	.	ID=CBEC_56011;Parent=CBEC_56010;Name=EVM prediction II.2157;InterPro=IPR013088,IPR001628,IPR049636,IPR035500,IPR000536;Gene_Ontology=GO:0008270,GO:0006355,GO:0003700,GO:0043565,GO:0000978
II	QG2082_V1	intron	8703218	8703262	.	-	2	Parent=CBEC_56011;ID=CBEC_56011_intron
II	QG2082_V1	CDS	8703263	8703423	.	-	2	ID=CBEC_56023;Parent=CBEC_56011
II	QG2082_V1	exon	8703263	8703423	.	-	.	ID=CBEC_56013;Parent=CBEC_56011
II	QG2082_V1	intron	8703424	8703467	.	-	0	Parent=CBEC_56011;ID=CBEC_56011_intron
II	QG2082_V1	CDS	8703468	8703720	.	-	0	ID=CBEC_56024;Parent=CBEC_56011
II	QG2082_V1	exon	8703468	8703720	.	-	.	ID=CBEC_56014;Parent=CBEC_56011
II	QG2082_V1	intron	8703721	8703765	.	-	0	Parent=CBEC_56011;ID=CBEC_56011_intron
II	QG2082_V1	CDS	8703766	8704029	.	-	0	ID=CBEC_56025;Parent=CBEC_56011
II	QG2082_V1	exon	8703766	8704029	.	-	.	ID=CBEC_56015;Parent=CBEC_56011
II	QG2082_V1	intron	8704030	8704074	.	-	2	Parent=CBEC_56011;ID=CBEC_56011_intron
II	QG2082_V1	CDS	8704075	8704148	.	-	2	ID=CBEC_56026;Parent=CBEC_56011
II	QG2082_V1	exon	8704075	8704148	.	-	.	ID=CBEC_56016;Parent=CBEC_56011
II	QG2082_V1	intron	8704149	8704199	.	-	1	Parent=CBEC_56011;ID=CBEC_56011_intron
II	QG2082_V1	CDS	8704200	8704255	.	-	1	ID=CBEC_56027;Parent=CBEC_56011
II	QG2082_V1	exon	8704200	8704255	.	-	.	ID=CBEC_56017;Parent=CBEC_56011
II	QG2082_V1	intron	8704256	8704300	.	-	2	Parent=CBEC_56011;ID=CBEC_56011_intron
II	QG2082_V1	CDS	8704301	8704454	.	-	2	ID=CBEC_56028;Parent=CBEC_56011
II	QG2082_V1	exon	8704301	8704454	.	-	.	ID=CBEC_56018;Parent=CBEC_56011
II	QG2082_V1	intron	8704455	8705090	.	-	0	Parent=CBEC_56011;ID=CBEC_56011_intron
II	QG2082_V1	CDS	8705091	8705211	.	-	0	ID=CBEC_56029;Parent=CBEC_56011
II	QG2082_V1	exon	8705091	8705211	.	-	.	ID=CBEC_56019;Parent=CBEC_56011
II	QG2082_V1	intron	8705212	8705259	.	-	2	Parent=CBEC_56011;ID=CBEC_56011_intron
II	QG2082_V1	CDS	8705260	8705351	.	-	2	ID=CBEC_56030;Parent=CBEC_56011
II	QG2082_V1	exon	8705260	8705351	.	-	.	ID=CBEC_56020;Parent=CBEC_56011
II	QG2082_V1	intron	8705352	8711066	.	-	0	Parent=CBEC_56011;ID=CBEC_56011_intron
II	QG2082_V1	repeat_region	8705524	8705543	.	.	.	X=AGAn_68XXXXSimple_repeat;ID=AGAn_68XXXXSimple_repeat;intact=TRUE
II	QG2082_V1	repeat_region	8709880	8709917	.	.	.	X=CTTn_241XXXXSimple_repeat;ID=CTTn_241XXXXSimple_repeat;intact=TRUE
II	QG2082_V1	repeat_region	8710692	8710743	.	.	.	X=A-rich_755XXXXA-rich;ID=A-rich_755XXXXA-rich;intact=TRUE
II	QG2082_V1	CDS	8711067	8711082	.	-	0	ID=CBEC_56031;Parent=CBEC_56011
II	QG2082_V1	exon	8711067	8711082	.	-	.	ID=CBEC_56021;Parent=CBEC_56011
II	QG2082_V1	CDS	8714925	8714967	.	+	0	ID=CBEC_56051;Parent=CBEC_56043
II	QG2082_V1	exon	8714925	8714967	.	+	.	ID=CBEC_56044;Parent=CBEC_56043
II	QG2082_V1	gene	8714925	8717460	.	+	.	ID=CBEC_56042;Name=EVM prediction II.2158;celegans_gene_ids=WBGene00017664;celegans_gene_names=npax-1
II	QG2082_V1	mRNA	8714925	8717460	.	+	.	ID=CBEC_56043;Parent=CBEC_56042;Name=EVM prediction II.2158;InterPro=IPR036388,IPR009057,IPR001523,IPR043565;Gene_Ontology=GO:0003677,GO:0006355
II	QG2082_V1	intron	8714968	8715017	.	+	2	Parent=CBEC_56043;ID=CBEC_56043_intron
II	QG2082_V1	CDS	8715018	8715078	.	+	2	ID=CBEC_56052;Parent=CBEC_56043
II	QG2082_V1	exon	8715018	8715078	.	+	.	ID=CBEC_56045;Parent=CBEC_56043
II	QG2082_V1	intron	8715079	8716321	.	+	1	Parent=CBEC_56043;ID=CBEC_56043_intron
II	QG2082_V1	repeat_region	8715347	8715369	.	.	.	X=CTn_84XXXXSimple_repeat;ID=CTn_84XXXXSimple_repeat;intact=TRUE
II	QG2082_V1	CDS	8716322	8716403	.	+	1	ID=CBEC_56053;Parent=CBEC_56043
II	QG2082_V1	exon	8716322	8716403	.	+	.	ID=CBEC_56046;Parent=CBEC_56043
II	QG2082_V1	intron	8716404	8716448	.	+	0	Parent=CBEC_56043;ID=CBEC_56043_intron
II	QG2082_V1	CDS	8716449	8716542	.	+	0	ID=CBEC_56054;Parent=CBEC_56043
II	QG2082_V1	exon	8716449	8716542	.	+	.	ID=CBEC_56047;Parent=CBEC_56043
II	QG2082_V1	intron	8716543	8716654	.	+	2	Parent=CBEC_56043;ID=CBEC_56043_intron
II	QG2082_V1	CDS	8716655	8716817	.	+	2	ID=CBEC_56055;Parent=CBEC_56043
II	QG2082_V1	exon	8716655	8716817	.	+	.	ID=CBEC_56048;Parent=CBEC_56043
II	QG2082_V1	intron	8716818	8717222	.	+	1	Parent=CBEC_56043;ID=CBEC_56043_intron
II	QG2082_V1	CDS	8717223	8717354	.	+	1	ID=CBEC_56056;Parent=CBEC_56043
II	QG2082_V1	exon	8717223	8717354	.	+	.	ID=CBEC_56049;Parent=CBEC_56043
II	QG2082_V1	intron	8717355	8717396	.	+	1	Parent=CBEC_56043;ID=CBEC_56043_intron
II	QG2082_V1	CDS	8717397	8717460	.	+	1	ID=CBEC_56057;Parent=CBEC_56043
II	QG2082_V1	exon	8717397	8717460	.	+	.	ID=CBEC_56050;Parent=CBEC_56043
II	QG2082_V1	repeat_region	8718606	8718654	.	.	.	X=CTTn_242XXXXSimple_repeat;ID=CTTn_242XXXXSimple_repeat;intact=TRUE
II	QG2082_V1	repeat_region	8719669	8719804	.	.	.	X=CTTn_243XXXXSimple_repeat;ID=CTTn_243XXXXSimple_repeat;intact=TRUE
II	QG2082_V1	repeat_region	8719827	8719857	.	.	.	X=TGAn_14XXXXSimple_repeat;ID=TGAn_14XXXXSimple_repeat;intact=TRUE
II	QG2082_V1	exon	8720839	8720895	.	+	.	ID=CBEC_56070;Parent=CBEC_56069
II	QG2082_V1	five_prime_UTR	8720839	8720895	.	+	.	ID=CBEC_56085;Parent=CBEC_56069
II	QG2082_V1	gene	8720839	8724014	.	+	.	ID=CBEC_56068;Name=EVM prediction II.2159;celegans_gene_ids=WBGene00017663;celegans_gene_names=F21D12.3
II	QG2082_V1	mRNA	8720839	8724014	.	+	.	ID=CBEC_56069;Parent=CBEC_56068;Name=EVM prediction II.2159;InterPro=IPR013057
II	QG2082_V1	repeat_region	8721079	8721109	.	.	.	X=CTTn_244XXXXSimple_repeat;ID=CTTn_244XXXXSimple_repeat;intact=TRUE
II	QG2082_V1	repeat_region	8721291	8721321	.	.	.	X=GA-rich_639XXXXGA-rich;ID=GA-rich_639XXXXGA-rich;intact=TRUE
II	QG2082_V1	repeat_region	8721328	8721346	.	.	.	X=TCn_96XXXXSimple_repeat;ID=TCn_96XXXXSimple_repeat;intact=TRUE
II	QG2082_V1	exon	8721781	8721851	.	+	.	ID=CBEC_56071;Parent=CBEC_56069
II	QG2082_V1	five_prime_UTR	8721781	8721826	.	+	.	ID=CBEC_56086;Parent=CBEC_56069
II	QG2082_V1	CDS	8721827	8721851	.	+	0	ID=CBEC_56078;Parent=CBEC_56069
II	QG2082_V1	intron	8721852	8721919	.	+	2	Parent=CBEC_56069;ID=CBEC_56069_intron
II	QG2082_V1	CDS	8721920	8722199	.	+	2	ID=CBEC_56079;Parent=CBEC_56069
II	QG2082_V1	exon	8721920	8722199	.	+	.	ID=CBEC_56072;Parent=CBEC_56069
II	QG2082_V1	intron	8722200	8722247	.	+	1	Parent=CBEC_56069;ID=CBEC_56069_intron
II	QG2082_V1	CDS	8722248	8722377	.	+	1	ID=CBEC_56080;Parent=CBEC_56069
II	QG2082_V1	exon	8722248	8722377	.	+	.	ID=CBEC_56073;Parent=CBEC_56069
II	QG2082_V1	intron	8722378	8722423	.	+	0	Parent=CBEC_56069;ID=CBEC_56069_intron
II	QG2082_V1	CDS	8722424	8723042	.	+	0	ID=CBEC_56081;Parent=CBEC_56069
II	QG2082_V1	exon	8722424	8723042	.	+	.	ID=CBEC_56074;Parent=CBEC_56069
II	QG2082_V1	intron	8723043	8723089	.	+	2	Parent=CBEC_56069;ID=CBEC_56069_intron
II	QG2082_V1	CDS	8723090	8723201	.	+	2	ID=CBEC_56082;Parent=CBEC_56069
II	QG2082_V1	exon	8723090	8723201	.	+	.	ID=CBEC_56075;Parent=CBEC_56069
II	QG2082_V1	intron	8723202	8723248	.	+	1	Parent=CBEC_56069;ID=CBEC_56069_intron
II	QG2082_V1	CDS	8723249	8723437	.	+	1	ID=CBEC_56083;Parent=CBEC_56069
II	QG2082_V1	exon	8723249	8723437	.	+	.	ID=CBEC_56076;Parent=CBEC_56069
II	QG2082_V1	intron	8723438	8723577	.	+	1	Parent=CBEC_56069;ID=CBEC_56069_intron
II	QG2082_V1	CDS	8723578	8723632	.	+	1	ID=CBEC_56084;Parent=CBEC_56069
II	QG2082_V1	exon	8723578	8724014	.	+	.	ID=CBEC_56077;Parent=CBEC_56069
II	QG2082_V1	three_prime_UTR	8723633	8724014	.	+	.	ID=CBEC_56087;Parent=CBEC_56069
II	QG2082_V1	repeat_region	8727091	8727130	.	.	.	X=TTCTCAn_1XXXXSimple_repeat;ID=TTCTCAn_1XXXXSimple_repeat;intact=TRUE
II	QG2082_V1	CDS	8727531	8727670	.	+	0	ID=CBEC_56102;Parent=CBEC_56099
II	QG2082_V1	exon	8727531	8727670	.	+	.	ID=CBEC_56100;Parent=CBEC_56099
II	QG2082_V1	gene	8727531	8727779	.	+	.	ID=CBEC_56098;Name=EVM prediction II.2160;celegans_gene_ids=WBGene00018476;celegans_gene_names=F45E12.6
II	QG2082_V1	mRNA	8727531	8727779	.	+	.	ID=CBEC_56099;Parent=CBEC_56098;Name=EVM prediction II.2160
II	QG2082_V1	intron	8727671	8727715	.	+	1	Parent=CBEC_56099;ID=CBEC_56099_intron
II	QG2082_V1	CDS	8727716	8727779	.	+	1	ID=CBEC_56103;Parent=CBEC_56099
II	QG2082_V1	exon	8727716	8727779	.	+	.	ID=CBEC_56101;Parent=CBEC_56099
II	QG2082_V1	CDS	8728315	8728478	.	-	2	ID=CBEC_56124;Parent=CBEC_56115
II	QG2082_V1	exon	8728315	8728478	.	-	.	ID=CBEC_56116;Parent=CBEC_56115
II	QG2082_V1	gene	8728315	8730821	.	-	.	ID=CBEC_56114;Name=EVM prediction II.2161;celegans_gene_ids=WBGene00018474;celegans_gene_names=cnep-1
II	QG2082_V1	mRNA	8728315	8730821	.	-	.	ID=CBEC_56115;Parent=CBEC_56114;Name=EVM prediction II.2161;InterPro=IPR004274,IPR023214,IPR011948,IPR036412;Gene_Ontology=GO:0016791
II	QG2082_V1	intron	8728479	8728522	.	-	1	Parent=CBEC_56115;ID=CBEC_56115_intron
II	QG2082_V1	CDS	8728523	8728647	.	-	1	ID=CBEC_56125;Parent=CBEC_56115
II	QG2082_V1	exon	8728523	8728647	.	-	.	ID=CBEC_56117;Parent=CBEC_56115
II	QG2082_V1	intron	8728648	8728730	.	-	1	Parent=CBEC_56115;ID=CBEC_56115_intron
II	QG2082_V1	CDS	8728731	8728823	.	-	1	ID=CBEC_56126;Parent=CBEC_56115
II	QG2082_V1	exon	8728731	8728823	.	-	.	ID=CBEC_56118;Parent=CBEC_56115
II	QG2082_V1	intron	8728824	8728870	.	-	0	Parent=CBEC_56115;ID=CBEC_56115_intron
II	QG2082_V1	CDS	8728871	8728953	.	-	0	ID=CBEC_56127;Parent=CBEC_56115
II	QG2082_V1	exon	8728871	8728953	.	-	.	ID=CBEC_56119;Parent=CBEC_56115
II	QG2082_V1	intron	8728954	8729001	.	-	2	Parent=CBEC_56115;ID=CBEC_56115_intron
II	QG2082_V1	CDS	8729002	8729120	.	-	2	ID=CBEC_56128;Parent=CBEC_56115
II	QG2082_V1	exon	8729002	8729120	.	-	.	ID=CBEC_56120;Parent=CBEC_56115
II	QG2082_V1	intron	8729121	8729169	.	-	0	Parent=CBEC_56115;ID=CBEC_56115_intron
II	QG2082_V1	CDS	8729170	8729239	.	-	0	ID=CBEC_56129;Parent=CBEC_56115
II	QG2082_V1	exon	8729170	8729239	.	-	.	ID=CBEC_56121;Parent=CBEC_56115
II	QG2082_V1	intron	8729240	8729286	.	-	0	Parent=CBEC_56115;ID=CBEC_56115_intron
II	QG2082_V1	CDS	8729287	8729400	.	-	0	ID=CBEC_56130;Parent=CBEC_56115
II	QG2082_V1	exon	8729287	8729400	.	-	.	ID=CBEC_56122;Parent=CBEC_56115
II	QG2082_V1	intron	8729401	8730764	.	-	0	Parent=CBEC_56115;ID=CBEC_56115_intron
II	QG2082_V1	CDS	8730765	8730821	.	-	0	ID=CBEC_56131;Parent=CBEC_56115
II	QG2082_V1	exon	8730765	8730821	.	-	.	ID=CBEC_56123;Parent=CBEC_56115
II	QG2082_V1	CDS	8731102	8731214	.	+	0	ID=CBEC_56148;Parent=CBEC_56143
II	QG2082_V1	exon	8731102	8731214	.	+	.	ID=CBEC_56144;Parent=CBEC_56143
II	QG2082_V1	gene	8731102	8732470	.	+	.	ID=CBEC_56142;Name=EVM prediction II.2162;celegans_gene_ids=WBGene00018475;celegans_gene_names=mrpl-14
II	QG2082_V1	mRNA	8731102	8732470	.	+	.	ID=CBEC_56143;Parent=CBEC_56142;Name=EVM prediction II.2162;InterPro=IPR036853,IPR040807,IPR000218;Gene_Ontology=GO:0003735,GO:0006412,GO:0005840
II	QG2082_V1	intron	8731215	8731376	.	+	1	Parent=CBEC_56143;ID=CBEC_56143_intron
II	QG2082_V1	CDS	8731377	8731815	.	+	1	ID=CBEC_56149;Parent=CBEC_56143
II	QG2082_V1	exon	8731377	8731815	.	+	.	ID=CBEC_56145;Parent=CBEC_56143
II	QG2082_V1	intron	8731816	8731956	.	+	0	Parent=CBEC_56143;ID=CBEC_56143_intron
II	QG2082_V1	CDS	8731957	8732187	.	+	0	ID=CBEC_56150;Parent=CBEC_56143
II	QG2082_V1	exon	8731957	8732187	.	+	.	ID=CBEC_56146;Parent=CBEC_56143
II	QG2082_V1	intron	8732188	8732233	.	+	0	Parent=CBEC_56143;ID=CBEC_56143_intron
II	QG2082_V1	CDS	8732234	8732470	.	+	0	ID=CBEC_56151;Parent=CBEC_56143
II	QG2082_V1	exon	8732234	8732470	.	+	.	ID=CBEC_56147;Parent=CBEC_56143
II	QG2082_V1	CDS	8732820	8732903	.	-	0	ID=CBEC_56171;Parent=CBEC_56163
II	QG2082_V1	exon	8732820	8732903	.	-	.	ID=CBEC_56164;Parent=CBEC_56163
II	QG2082_V1	gene	8732820	8735457	.	-	.	ID=CBEC_56162;Name=EVM prediction II.2163;celegans_gene_ids=WBGene00000271;celegans_gene_names=brf-1
II	QG2082_V1	mRNA	8732820	8735457	.	-	.	ID=CBEC_56163;Parent=CBEC_56162;Name=EVM prediction II.2163;InterPro=IPR013137,IPR000812,IPR011665,IPR013763,IPR013150,IPR036915;Gene_Ontology=GO:0006352,GO:0070897,GO:0017025
II	QG2082_V1	intron	8732904	8732952	.	-	0	Parent=CBEC_56163;ID=CBEC_56163_intron
II	QG2082_V1	CDS	8732953	8733081	.	-	0	ID=CBEC_56172;Parent=CBEC_56163
II	QG2082_V1	exon	8732953	8733081	.	-	.	ID=CBEC_56165;Parent=CBEC_56163
II	QG2082_V1	intron	8733082	8733123	.	-	0	Parent=CBEC_56163;ID=CBEC_56163_intron
II	QG2082_V1	CDS	8733124	8733333	.	-	0	ID=CBEC_56173;Parent=CBEC_56163
II	QG2082_V1	exon	8733124	8733333	.	-	.	ID=CBEC_56166;Parent=CBEC_56163
II	QG2082_V1	intron	8733334	8733379	.	-	1	Parent=CBEC_56163;ID=CBEC_56163_intron
II	QG2082_V1	CDS	8733380	8734187	.	-	1	ID=CBEC_56174;Parent=CBEC_56163
II	QG2082_V1	exon	8733380	8734187	.	-	.	ID=CBEC_56167;Parent=CBEC_56163
II	QG2082_V1	intron	8734188	8734234	.	-	2	Parent=CBEC_56163;ID=CBEC_56163_intron
II	QG2082_V1	CDS	8734235	8734310	.	-	2	ID=CBEC_56175;Parent=CBEC_56163
II	QG2082_V1	exon	8734235	8734310	.	-	.	ID=CBEC_56168;Parent=CBEC_56163
II	QG2082_V1	intron	8734311	8734361	.	-	0	Parent=CBEC_56163;ID=CBEC_56163_intron
II	QG2082_V1	CDS	8734362	8734947	.	-	0	ID=CBEC_56176;Parent=CBEC_56163
II	QG2082_V1	exon	8734362	8734947	.	-	.	ID=CBEC_56169;Parent=CBEC_56163
II	QG2082_V1	intron	8734948	8735001	.	-	0	Parent=CBEC_56163;ID=CBEC_56163_intron
II	QG2082_V1	CDS	8735002	8735457	.	-	0	ID=CBEC_56177;Parent=CBEC_56163
II	QG2082_V1	exon	8735002	8735457	.	-	.	ID=CBEC_56170;Parent=CBEC_56163
II	QG2082_V1	CDS	8735806	8735914	.	-	1	ID=CBEC_56200;Parent=CBEC_56189
II	QG2082_V1	exon	8735806	8735914	.	-	.	ID=CBEC_56190;Parent=CBEC_56189
II	QG2082_V1	gene	8735806	8738719	.	-	.	ID=CBEC_56188;Name=EVM prediction II.2164;celegans_gene_ids=WBGene00000839;celegans_gene_names=cul-4
II	QG2082_V1	mRNA	8735806	8738719	.	-	.	ID=CBEC_56189;Parent=CBEC_56188;Name=EVM prediction II.2164;InterPro=IPR016158,IPR036390,IPR045093,IPR019559,IPR001373,IPR036317,IPR016159,IPR036388,IPR016157;Gene_Ontology=GO:0031625,GO:0006511,GO:0031461
II	QG2082_V1	repeat_region	8735911	8735948	.	.	.	X=A-rich_756XXXXA-rich;ID=A-rich_756XXXXA-rich;intact=TRUE
II	QG2082_V1	intron	8735915	8735958	.	-	0	Parent=CBEC_56189;ID=CBEC_56189_intron
II	QG2082_V1	CDS	8735959	8736206	.	-	0	ID=CBEC_56201;Parent=CBEC_56189
II	QG2082_V1	exon	8735959	8736206	.	-	.	ID=CBEC_56191;Parent=CBEC_56189
II	QG2082_V1	intron	8736207	8736248	.	-	2	Parent=CBEC_56189;ID=CBEC_56189_intron
II	QG2082_V1	CDS	8736249	8737084	.	-	2	ID=CBEC_56202;Parent=CBEC_56189
II	QG2082_V1	exon	8736249	8737084	.	-	.	ID=CBEC_56192;Parent=CBEC_56189
II	QG2082_V1	intron	8737085	8737127	.	-	0	Parent=CBEC_56189;ID=CBEC_56189_intron
II	QG2082_V1	CDS	8737128	8737488	.	-	0	ID=CBEC_56203;Parent=CBEC_56189
II	QG2082_V1	exon	8737128	8737488	.	-	.	ID=CBEC_56193;Parent=CBEC_56189
II	QG2082_V1	intron	8737489	8737535	.	-	0	Parent=CBEC_56189;ID=CBEC_56189_intron
II	QG2082_V1	CDS	8737536	8737868	.	-	0	ID=CBEC_56204;Parent=CBEC_56189
II	QG2082_V1	exon	8737536	8737868	.	-	.	ID=CBEC_56194;Parent=CBEC_56189
II	QG2082_V1	intron	8737869	8737912	.	-	0	Parent=CBEC_56189;ID=CBEC_56189_intron
II	QG2082_V1	CDS	8737913	8738104	.	-	0	ID=CBEC_56205;Parent=CBEC_56189
II	QG2082_V1	exon	8737913	8738104	.	-	.	ID=CBEC_56195;Parent=CBEC_56189
II	QG2082_V1	intron	8738105	8738148	.	-	2	Parent=CBEC_56189;ID=CBEC_56189_intron
II	QG2082_V1	CDS	8738149	8738252	.	-	2	ID=CBEC_56206;Parent=CBEC_56189
II	QG2082_V1	exon	8738149	8738252	.	-	.	ID=CBEC_56196;Parent=CBEC_56189
II	QG2082_V1	intron	8738253	8738298	.	-	0	Parent=CBEC_56189;ID=CBEC_56189_intron
II	QG2082_V1	CDS	8738299	8738449	.	-	0	ID=CBEC_56207;Parent=CBEC_56189
II	QG2082_V1	exon	8738299	8738449	.	-	.	ID=CBEC_56197;Parent=CBEC_56189
II	QG2082_V1	intron	8738450	8738500	.	-	0	Parent=CBEC_56189;ID=CBEC_56189_intron
II	QG2082_V1	CDS	8738501	8738575	.	-	0	ID=CBEC_56208;Parent=CBEC_56189
II	QG2082_V1	exon	8738501	8738575	.	-	.	ID=CBEC_56198;Parent=CBEC_56189
II	QG2082_V1	intron	8738576	8738617	.	-	0	Parent=CBEC_56189;ID=CBEC_56189_intron
II	QG2082_V1	CDS	8738618	8738719	.	-	0	ID=CBEC_56209;Parent=CBEC_56189
II	QG2082_V1	exon	8738618	8738719	.	-	.	ID=CBEC_56199;Parent=CBEC_56189
II	QG2082_V1	CDS	8739384	8739551	.	+	0	ID=CBEC_56224;Parent=CBEC_56221
II	QG2082_V1	exon	8739384	8739551	.	+	.	ID=CBEC_56222;Parent=CBEC_56221
II	QG2082_V1	gene	8739384	8739678	.	+	.	ID=CBEC_56220;Name=EVM prediction II.2165;celegans_gene_ids=WBGene00022652;celegans_gene_names=ZK84.5
II	QG2082_V1	mRNA	8739384	8739678	.	+	.	ID=CBEC_56221;Parent=CBEC_56220;Name=EVM prediction II.2165
II	QG2082_V1	intron	8739552	8739594	.	+	0	Parent=CBEC_56221;ID=CBEC_56221_intron
II	QG2082_V1	CDS	8739595	8739678	.	+	0	ID=CBEC_56225;Parent=CBEC_56221
II	QG2082_V1	exon	8739595	8739678	.	+	.	ID=CBEC_56223;Parent=CBEC_56221
II	QG2082_V1	CDS	8739835	8740074	.	-	0	ID=CBEC_56246;Parent=CBEC_56237
II	QG2082_V1	exon	8739835	8740074	.	-	.	ID=CBEC_56238;Parent=CBEC_56237
II	QG2082_V1	gene	8739835	8741484	.	-	.	ID=CBEC_56236;Name=EVM prediction II.2166;celegans_gene_ids=WBGene00016273;celegans_gene_names=C30G12.1
II	QG2082_V1	mRNA	8739835	8741484	.	-	.	ID=CBEC_56237;Parent=CBEC_56236;Name=EVM prediction II.2166;InterPro=IPR038412
II	QG2082_V1	intron	8740075	8740117	.	-	2	Parent=CBEC_56237;ID=CBEC_56237_intron
II	QG2082_V1	CDS	8740118	8740353	.	-	2	ID=CBEC_56247;Parent=CBEC_56237
II	QG2082_V1	exon	8740118	8740353	.	-	.	ID=CBEC_56239;Parent=CBEC_56237
II	QG2082_V1	intron	8740354	8740395	.	-	2	Parent=CBEC_56237;ID=CBEC_56237_intron
II	QG2082_V1	CDS	8740396	8740638	.	-	2	ID=CBEC_56248;Parent=CBEC_56237
II	QG2082_V1	exon	8740396	8740638	.	-	.	ID=CBEC_56240;Parent=CBEC_56237
II	QG2082_V1	intron	8740639	8740688	.	-	1	Parent=CBEC_56237;ID=CBEC_56237_intron
II	QG2082_V1	CDS	8740689	8740810	.	-	1	ID=CBEC_56249;Parent=CBEC_56237
II	QG2082_V1	exon	8740689	8740810	.	-	.	ID=CBEC_56241;Parent=CBEC_56237
II	QG2082_V1	intron	8740811	8740860	.	-	0	Parent=CBEC_56237;ID=CBEC_56237_intron
II	QG2082_V1	CDS	8740861	8741009	.	-	0	ID=CBEC_56250;Parent=CBEC_56237
II	QG2082_V1	exon	8740861	8741009	.	-	.	ID=CBEC_56242;Parent=CBEC_56237
II	QG2082_V1	intron	8741010	8741050	.	-	1	Parent=CBEC_56237;ID=CBEC_56237_intron
II	QG2082_V1	CDS	8741051	8741159	.	-	1	ID=CBEC_56251;Parent=CBEC_56237
II	QG2082_V1	exon	8741051	8741159	.	-	.	ID=CBEC_56243;Parent=CBEC_56237
II	QG2082_V1	intron	8741160	8741205	.	-	0	Parent=CBEC_56237;ID=CBEC_56237_intron
II	QG2082_V1	CDS	8741206	8741306	.	-	0	ID=CBEC_56252;Parent=CBEC_56237
II	QG2082_V1	exon	8741206	8741306	.	-	.	ID=CBEC_56244;Parent=CBEC_56237
II	QG2082_V1	intron	8741307	8741352	.	-	0	Parent=CBEC_56237;ID=CBEC_56237_intron
II	QG2082_V1	CDS	8741353	8741484	.	-	0	ID=CBEC_56253;Parent=CBEC_56237
II	QG2082_V1	exon	8741353	8741484	.	-	.	ID=CBEC_56245;Parent=CBEC_56237
II	QG2082_V1	repeat_region	8742184	8742221	.	.	.	X=A-rich_757XXXXA-rich;ID=A-rich_757XXXXA-rich;intact=TRUE
II	QG2082_V1	exon	8742988	8743108	.	+	.	ID=CBEC_56266;Parent=CBEC_56265
II	QG2082_V1	five_prime_UTR	8742988	8742991	.	+	.	ID=CBEC_56280;Parent=CBEC_56265
II	QG2082_V1	gene	8742988	8745184	.	+	.	ID=CBEC_56264;Name=EVM prediction II.2167;celegans_gene_ids=WBGene00004244;celegans_gene_names=puf-8
II	QG2082_V1	mRNA	8742988	8745184	.	+	.	ID=CBEC_56265;Parent=CBEC_56264;Name=EVM prediction II.2167;InterPro=IPR001313,IPR033712,IPR033133,IPR016024,IPR011989;Gene_Ontology=GO:0003723
II	QG2082_V1	CDS	8742992	8743108	.	+	0	ID=CBEC_56273;Parent=CBEC_56265
II	QG2082_V1	intron	8743109	8743176	.	+	0	Parent=CBEC_56265;ID=CBEC_56265_intron
II	QG2082_V1	CDS	8743177	8743254	.	+	0	ID=CBEC_56274;Parent=CBEC_56265
II	QG2082_V1	exon	8743177	8743254	.	+	.	ID=CBEC_56267;Parent=CBEC_56265
II	QG2082_V1	intron	8743255	8743302	.	+	0	Parent=CBEC_56265;ID=CBEC_56265_intron
II	QG2082_V1	CDS	8743303	8743552	.	+	0	ID=CBEC_56275;Parent=CBEC_56265
II	QG2082_V1	exon	8743303	8743552	.	+	.	ID=CBEC_56268;Parent=CBEC_56265
II	QG2082_V1	intron	8743553	8743594	.	+	2	Parent=CBEC_56265;ID=CBEC_56265_intron
II	QG2082_V1	CDS	8743595	8743721	.	+	2	ID=CBEC_56276;Parent=CBEC_56265
II	QG2082_V1	exon	8743595	8743721	.	+	.	ID=CBEC_56269;Parent=CBEC_56265
II	QG2082_V1	intron	8743722	8743762	.	+	1	Parent=CBEC_56265;ID=CBEC_56265_intron
II	QG2082_V1	CDS	8743763	8744626	.	+	1	ID=CBEC_56277;Parent=CBEC_56265
II	QG2082_V1	exon	8743763	8744626	.	+	.	ID=CBEC_56270;Parent=CBEC_56265
II	QG2082_V1	intron	8744627	8744671	.	+	1	Parent=CBEC_56265;ID=CBEC_56265_intron
II	QG2082_V1	CDS	8744672	8744835	.	+	1	ID=CBEC_56278;Parent=CBEC_56265
II	QG2082_V1	exon	8744672	8744835	.	+	.	ID=CBEC_56271;Parent=CBEC_56265
II	QG2082_V1	intron	8744836	8744877	.	+	2	Parent=CBEC_56265;ID=CBEC_56265_intron
II	QG2082_V1	CDS	8744878	8744948	.	+	2	ID=CBEC_56279;Parent=CBEC_56265
II	QG2082_V1	exon	8744878	8745184	.	+	.	ID=CBEC_56272;Parent=CBEC_56265
II	QG2082_V1	three_prime_UTR	8744949	8745184	.	+	.	ID=CBEC_56281;Parent=CBEC_56265
II	QG2082_V1	exon	8745273	8745309	.	+	.	ID=CBEC_56294;Parent=CBEC_56293
II	QG2082_V1	five_prime_UTR	8745273	8745276	.	+	.	ID=CBEC_56314;Parent=CBEC_56293
II	QG2082_V1	gene	8745273	8749091	.	+	.	ID=CBEC_56292;Name=EVM prediction II.2168;celegans_gene_ids=WBGene00016277;celegans_gene_names=C30G12.6
II	QG2082_V1	mRNA	8745273	8749091	.	+	.	ID=CBEC_56293;Parent=CBEC_56292;Name=EVM prediction II.2168;InterPro=IPR016024,IPR025977,IPR027165;Gene_Ontology=GO:0007076,GO:0000796
II	QG2082_V1	CDS	8745277	8745309	.	+	0	ID=CBEC_56304;Parent=CBEC_56293
II	QG2082_V1	intron	8745310	8745351	.	+	0	Parent=CBEC_56293;ID=CBEC_56293_intron
II	QG2082_V1	CDS	8745352	8745508	.	+	0	ID=CBEC_56305;Parent=CBEC_56293
II	QG2082_V1	exon	8745352	8745508	.	+	.	ID=CBEC_56295;Parent=CBEC_56293
II	QG2082_V1	intron	8745509	8745554	.	+	2	Parent=CBEC_56293;ID=CBEC_56293_intron
II	QG2082_V1	CDS	8745555	8746196	.	+	2	ID=CBEC_56306;Parent=CBEC_56293
II	QG2082_V1	exon	8745555	8746196	.	+	.	ID=CBEC_56296;Parent=CBEC_56293
II	QG2082_V1	intron	8746197	8746237	.	+	2	Parent=CBEC_56293;ID=CBEC_56293_intron
II	QG2082_V1	CDS	8746238	8746471	.	+	2	ID=CBEC_56307;Parent=CBEC_56293
II	QG2082_V1	exon	8746238	8746471	.	+	.	ID=CBEC_56297;Parent=CBEC_56293
II	QG2082_V1	intron	8746472	8746517	.	+	2	Parent=CBEC_56293;ID=CBEC_56293_intron
II	QG2082_V1	CDS	8746518	8746702	.	+	2	ID=CBEC_56308;Parent=CBEC_56293
II	QG2082_V1	exon	8746518	8746702	.	+	.	ID=CBEC_56298;Parent=CBEC_56293
II	QG2082_V1	intron	8746703	8746745	.	+	0	Parent=CBEC_56293;ID=CBEC_56293_intron
II	QG2082_V1	CDS	8746746	8746900	.	+	0	ID=CBEC_56309;Parent=CBEC_56293
II	QG2082_V1	exon	8746746	8746900	.	+	.	ID=CBEC_56299;Parent=CBEC_56293
II	QG2082_V1	intron	8746901	8746944	.	+	1	Parent=CBEC_56293;ID=CBEC_56293_intron
II	QG2082_V1	CDS	8746945	8748066	.	+	1	ID=CBEC_56310;Parent=CBEC_56293
II	QG2082_V1	exon	8746945	8748066	.	+	.	ID=CBEC_56300;Parent=CBEC_56293
II	QG2082_V1	intron	8748067	8748111	.	+	1	Parent=CBEC_56293;ID=CBEC_56293_intron
II	QG2082_V1	CDS	8748112	8748457	.	+	1	ID=CBEC_56311;Parent=CBEC_56293
II	QG2082_V1	exon	8748112	8748457	.	+	.	ID=CBEC_56301;Parent=CBEC_56293
II	QG2082_V1	intron	8748458	8748502	.	+	0	Parent=CBEC_56293;ID=CBEC_56293_intron
II	QG2082_V1	CDS	8748503	8748799	.	+	0	ID=CBEC_56312;Parent=CBEC_56293
II	QG2082_V1	exon	8748503	8748799	.	+	.	ID=CBEC_56302;Parent=CBEC_56293
II	QG2082_V1	intron	8748800	8748842	.	+	0	Parent=CBEC_56293;ID=CBEC_56293_intron
II	QG2082_V1	CDS	8748843	8748971	.	+	0	ID=CBEC_56313;Parent=CBEC_56293
II	QG2082_V1	exon	8748843	8749091	.	+	.	ID=CBEC_56303;Parent=CBEC_56293
II	QG2082_V1	three_prime_UTR	8748972	8749091	.	+	.	ID=CBEC_56315;Parent=CBEC_56293
II	QG2082_V1	exon	8749402	8749793	.	-	.	ID=CBEC_56328;Parent=CBEC_56327
II	QG2082_V1	gene	8749402	8750471	.	-	.	ID=CBEC_56326;Name=EVM prediction II.2169;celegans_gene_ids=WBGene00016274;celegans_gene_names=C30G12.2
II	QG2082_V1	mRNA	8749402	8750471	.	-	.	ID=CBEC_56327;Parent=CBEC_56326;Name=EVM prediction II.2169;InterPro=IPR002347,IPR036291
II	QG2082_V1	three_prime_UTR	8749402	8749547	.	-	.	ID=CBEC_56333;Parent=CBEC_56327
II	QG2082_V1	CDS	8749548	8749793	.	-	0	ID=CBEC_56330;Parent=CBEC_56327
II	QG2082_V1	intron	8749794	8749836	.	-	0	Parent=CBEC_56327;ID=CBEC_56327_intron
II	QG2082_V1	CDS	8749837	8750418	.	-	0	ID=CBEC_56331;Parent=CBEC_56327
II	QG2082_V1	exon	8749837	8750471	.	-	.	ID=CBEC_56329;Parent=CBEC_56327
II	QG2082_V1	five_prime_UTR	8750419	8750471	.	-	.	ID=CBEC_56332;Parent=CBEC_56327
II	QG2082_V1	CDS	8754669	8755142	.	-	0	ID=CBEC_56347;Parent=CBEC_56345
II	QG2082_V1	exon	8754669	8755142	.	-	.	ID=CBEC_56346;Parent=CBEC_56345
II	QG2082_V1	gene	8754669	8755142	.	-	.	ID=CBEC_56344;Name=EVM prediction II.2170
II	QG2082_V1	mRNA	8754669	8755142	.	-	.	ID=CBEC_56345;Parent=CBEC_56344;Name=EVM prediction II.2170
II	QG2082_V1	repeat_region	8755520	8755548	.	.	.	X=A-rich_758XXXXA-rich;ID=A-rich_758XXXXA-rich;intact=TRUE
II	QG2082_V1	CDS	8757693	8757832	.	-	2	ID=CBEC_56362;Parent=CBEC_56359
II	QG2082_V1	exon	8757693	8757832	.	-	.	ID=CBEC_56360;Parent=CBEC_56359
II	QG2082_V1	gene	8757693	8760042	.	-	.	ID=CBEC_56358;Name=EVM prediction II.2171
II	QG2082_V1	mRNA	8757693	8760042	.	-	.	ID=CBEC_56359;Parent=CBEC_56358;Name=EVM prediction II.2171
II	QG2082_V1	intron	8757833	8759906	.	-	0	Parent=CBEC_56359;ID=CBEC_56359_intron
II	QG2082_V1	CDS	8759907	8760042	.	-	0	ID=CBEC_56363;Parent=CBEC_56359
II	QG2082_V1	exon	8759907	8760042	.	-	.	ID=CBEC_56361;Parent=CBEC_56359
II	QG2082_V1	repeat_region	8764543	8764592	.	.	.	X=TGACn_1XXXXSimple_repeat;ID=TGACn_1XXXXSimple_repeat;intact=TRUE
II	QG2082_V1	repeat_region	8768483	8768530	.	.	.	X=TGTn_11XXXXSimple_repeat;ID=TGTn_11XXXXSimple_repeat;intact=TRUE
II	QG2082_V1	CDS	8769621	8769731	.	-	0	ID=CBEC_56380;Parent=CBEC_56375
II	QG2082_V1	exon	8769621	8769731	.	-	.	ID=CBEC_56376;Parent=CBEC_56375
II	QG2082_V1	gene	8769621	8770414	.	-	.	ID=CBEC_56374;Name=EVM prediction II.2172;celegans_gene_ids=WBGene00016276;celegans_gene_names=C30G12.4
II	QG2082_V1	mRNA	8769621	8770414	.	-	.	ID=CBEC_56375;Parent=CBEC_56374;Name=EVM prediction II.2172;InterPro=IPR002601
II	QG2082_V1	intron	8769732	8769780	.	-	1	Parent=CBEC_56375;ID=CBEC_56375_intron
II	QG2082_V1	CDS	8769781	8769907	.	-	1	ID=CBEC_56381;Parent=CBEC_56375
II	QG2082_V1	exon	8769781	8769907	.	-	.	ID=CBEC_56377;Parent=CBEC_56375
II	QG2082_V1	intron	8769908	8769953	.	-	2	Parent=CBEC_56375;ID=CBEC_56375_intron
II	QG2082_V1	CDS	8769954	8770029	.	-	2	ID=CBEC_56382;Parent=CBEC_56375
II	QG2082_V1	exon	8769954	8770029	.	-	.	ID=CBEC_56378;Parent=CBEC_56375
II	QG2082_V1	intron	8770030	8770266	.	-	0	Parent=CBEC_56375;ID=CBEC_56375_intron
II	QG2082_V1	CDS	8770267	8770414	.	-	0	ID=CBEC_56383;Parent=CBEC_56375
II	QG2082_V1	exon	8770267	8770414	.	-	.	ID=CBEC_56379;Parent=CBEC_56375
II	QG2082_V1	repeat_region	8770272	8770310	.	.	.	X=GTCn_7XXXXSimple_repeat;ID=GTCn_7XXXXSimple_repeat;intact=TRUE
II	QG2082_V1	repeat_region	8770927	8770963	.	.	.	X=GA-rich_640XXXXGA-rich;ID=GA-rich_640XXXXGA-rich;intact=TRUE
II	QG2082_V1	exon	8771680	8772081	.	-	.	ID=CBEC_56396;Parent=CBEC_56395
II	QG2082_V1	exon	8771680	8772081	.	-	.	ID=CBEC_56411;Parent=CBEC_56410
II	QG2082_V1	exon	8771680	8772081	.	-	.	ID=CBEC_56426;Parent=CBEC_56425
II	QG2082_V1	gene	8771680	8773475	.	-	.	ID=CBEC_56394;Name=EVM prediction II.2173;celegans_gene_ids=WBGene00017971;celegans_gene_names=F32A5.8
II	QG2082_V1	mRNA	8771680	8773465	.	-	.	ID=CBEC_56395;Parent=CBEC_56394;Name=EVM prediction II.2173;InterPro=IPR002347,IPR036291
II	QG2082_V1	mRNA	8771680	8773465	.	-	.	ID=CBEC_56410;Parent=CBEC_56394;Name=EVM prediction II.2173;InterPro=IPR036291,IPR002347
II	QG2082_V1	mRNA	8771680	8773475	.	-	.	ID=CBEC_56425;Parent=CBEC_56394;Name=EVM prediction II.2173;InterPro=IPR036291,IPR002347
II	QG2082_V1	three_prime_UTR	8771680	8771743	.	-	.	ID=CBEC_56409;Parent=CBEC_56395
II	QG2082_V1	three_prime_UTR	8771680	8771743	.	-	.	ID=CBEC_56424;Parent=CBEC_56410
II	QG2082_V1	three_prime_UTR	8771680	8771743	.	-	.	ID=CBEC_56437;Parent=CBEC_56425
II	QG2082_V1	CDS	8771744	8772081	.	-	2	ID=CBEC_56402;Parent=CBEC_56395
II	QG2082_V1	CDS	8771744	8772081	.	-	2	ID=CBEC_56417;Parent=CBEC_56410
II	QG2082_V1	CDS	8771744	8772081	.	-	2	ID=CBEC_56431;Parent=CBEC_56425
II	QG2082_V1	intron	8772082	8772126	.	-	1	Parent=CBEC_56395;ID=CBEC_56395_intron
II	QG2082_V1	intron	8772082	8772126	.	-	1	Parent=CBEC_56410;ID=CBEC_56410_intron
II	QG2082_V1	intron	8772082	8772126	.	-	1	Parent=CBEC_56425;ID=CBEC_56425_intron
II	QG2082_V1	CDS	8772127	8772245	.	-	1	ID=CBEC_56403;Parent=CBEC_56395
II	QG2082_V1	CDS	8772127	8772245	.	-	1	ID=CBEC_56418;Parent=CBEC_56410
II	QG2082_V1	CDS	8772127	8772245	.	-	1	ID=CBEC_56432;Parent=CBEC_56425
II	QG2082_V1	exon	8772127	8772245	.	-	.	ID=CBEC_56397;Parent=CBEC_56395
II	QG2082_V1	exon	8772127	8772245	.	-	.	ID=CBEC_56412;Parent=CBEC_56410
II	QG2082_V1	exon	8772127	8772245	.	-	.	ID=CBEC_56427;Parent=CBEC_56425
II	QG2082_V1	intron	8772246	8772288	.	-	0	Parent=CBEC_56395;ID=CBEC_56395_intron
II	QG2082_V1	intron	8772246	8772288	.	-	0	Parent=CBEC_56410;ID=CBEC_56410_intron
II	QG2082_V1	intron	8772246	8772288	.	-	0	Parent=CBEC_56425;ID=CBEC_56425_intron
II	QG2082_V1	CDS	8772289	8772818	.	-	0	ID=CBEC_56404;Parent=CBEC_56395
II	QG2082_V1	CDS	8772289	8772818	.	-	0	ID=CBEC_56419;Parent=CBEC_56410
II	QG2082_V1	CDS	8772289	8772818	.	-	0	ID=CBEC_56433;Parent=CBEC_56425
II	QG2082_V1	exon	8772289	8772818	.	-	.	ID=CBEC_56398;Parent=CBEC_56395
II	QG2082_V1	exon	8772289	8772818	.	-	.	ID=CBEC_56413;Parent=CBEC_56410
II	QG2082_V1	exon	8772289	8772818	.	-	.	ID=CBEC_56428;Parent=CBEC_56425
II	QG2082_V1	intron	8772819	8773110	.	-	0	Parent=CBEC_56425;ID=CBEC_56425_intron
II	QG2082_V1	intron	8772819	8773110	.	-	1	Parent=CBEC_56395;ID=CBEC_56395_intron
II	QG2082_V1	intron	8772819	8773110	.	-	1	Parent=CBEC_56410;ID=CBEC_56410_intron
II	QG2082_V1	CDS	8773111	8773191	.	-	0	ID=CBEC_56434;Parent=CBEC_56425
II	QG2082_V1	CDS	8773111	8773201	.	-	1	ID=CBEC_56405;Parent=CBEC_56395
II	QG2082_V1	CDS	8773111	8773216	.	-	1	ID=CBEC_56420;Parent=CBEC_56410
II	QG2082_V1	exon	8773111	8773201	.	-	.	ID=CBEC_56399;Parent=CBEC_56395
II	QG2082_V1	exon	8773111	8773216	.	-	.	ID=CBEC_56414;Parent=CBEC_56410
II	QG2082_V1	exon	8773111	8773349	.	-	.	ID=CBEC_56429;Parent=CBEC_56425
II	QG2082_V1	five_prime_UTR	8773192	8773349	.	-	.	ID=CBEC_56435;Parent=CBEC_56425
II	QG2082_V1	intron	8773202	8773264	.	-	2	Parent=CBEC_56395;ID=CBEC_56395_intron
II	QG2082_V1	intron	8773217	8773264	.	-	2	Parent=CBEC_56410;ID=CBEC_56410_intron
II	QG2082_V1	CDS	8773265	8773349	.	-	2	ID=CBEC_56406;Parent=CBEC_56395
II	QG2082_V1	CDS	8773265	8773349	.	-	2	ID=CBEC_56421;Parent=CBEC_56410
II	QG2082_V1	exon	8773265	8773349	.	-	.	ID=CBEC_56400;Parent=CBEC_56395
II	QG2082_V1	exon	8773265	8773349	.	-	.	ID=CBEC_56415;Parent=CBEC_56410
II	QG2082_V1	intron	8773350	8773398	.	-	0	Parent=CBEC_56395;ID=CBEC_56395_intron
II	QG2082_V1	intron	8773350	8773398	.	-	0	Parent=CBEC_56410;ID=CBEC_56410_intron
II	QG2082_V1	CDS	8773399	8773444	.	-	0	ID=CBEC_56407;Parent=CBEC_56395
II	QG2082_V1	CDS	8773399	8773444	.	-	0	ID=CBEC_56422;Parent=CBEC_56410
II	QG2082_V1	exon	8773399	8773465	.	-	.	ID=CBEC_56401;Parent=CBEC_56395
II	QG2082_V1	exon	8773399	8773465	.	-	.	ID=CBEC_56416;Parent=CBEC_56410
II	QG2082_V1	exon	8773399	8773475	.	-	.	ID=CBEC_56430;Parent=CBEC_56425
II	QG2082_V1	five_prime_UTR	8773399	8773475	.	-	.	ID=CBEC_56436;Parent=CBEC_56425
II	QG2082_V1	five_prime_UTR	8773445	8773465	.	-	.	ID=CBEC_56408;Parent=CBEC_56395
II	QG2082_V1	five_prime_UTR	8773445	8773465	.	-	.	ID=CBEC_56423;Parent=CBEC_56410
II	QG2082_V1	exon	8773816	8774214	.	-	.	ID=CBEC_56450;Parent=CBEC_56449
II	QG2082_V1	gene	8773816	8777239	.	-	.	ID=CBEC_56448;Name=EVM prediction II.2174;celegans_gene_ids=WBGene00017967;celegans_gene_names=ada-2
II	QG2082_V1	mRNA	8773816	8777239	.	-	.	ID=CBEC_56449;Parent=CBEC_56448;Name=EVM prediction II.2174;InterPro=IPR017884,IPR001005,IPR009057,IPR041983
II	QG2082_V1	three_prime_UTR	8773816	8774071	.	-	.	ID=CBEC_56467;Parent=CBEC_56449
II	QG2082_V1	exon	8773886	8774214	.	-	.	ID=CBEC_56469;Parent=CBEC_56468
II	QG2082_V1	mRNA	8773886	8776123	.	-	.	ID=CBEC_56468;Parent=CBEC_56448;Name=EVM prediction II.2174;InterPro=IPR009057,IPR017884,IPR001005
II	QG2082_V1	three_prime_UTR	8773886	8774071	.	-	.	ID=CBEC_56482;Parent=CBEC_56468
II	QG2082_V1	repeat_region	8773920	8773954	.	.	.	X=A-rich_759XXXXA-rich;ID=A-rich_759XXXXA-rich;intact=TRUE
II	QG2082_V1	CDS	8774072	8774214	.	-	2	ID=CBEC_56458;Parent=CBEC_56449
II	QG2082_V1	CDS	8774072	8774214	.	-	2	ID=CBEC_56475;Parent=CBEC_56468
II	QG2082_V1	intron	8774215	8774263	.	-	0	Parent=CBEC_56449;ID=CBEC_56449_intron
II	QG2082_V1	intron	8774215	8774263	.	-	0	Parent=CBEC_56468;ID=CBEC_56468_intron
II	QG2082_V1	CDS	8774264	8774831	.	-	0	ID=CBEC_56459;Parent=CBEC_56449
II	QG2082_V1	CDS	8774264	8774831	.	-	0	ID=CBEC_56476;Parent=CBEC_56468
II	QG2082_V1	exon	8774264	8774831	.	-	.	ID=CBEC_56451;Parent=CBEC_56449
II	QG2082_V1	exon	8774264	8774831	.	-	.	ID=CBEC_56470;Parent=CBEC_56468
II	QG2082_V1	intron	8774832	8774879	.	-	0	Parent=CBEC_56449;ID=CBEC_56449_intron
II	QG2082_V1	intron	8774832	8774879	.	-	0	Parent=CBEC_56468;ID=CBEC_56468_intron
II	QG2082_V1	CDS	8774880	8775149	.	-	0	ID=CBEC_56460;Parent=CBEC_56449
II	QG2082_V1	CDS	8774880	8775155	.	-	0	ID=CBEC_56477;Parent=CBEC_56468
II	QG2082_V1	exon	8774880	8775149	.	-	.	ID=CBEC_56452;Parent=CBEC_56449
II	QG2082_V1	exon	8774880	8775155	.	-	.	ID=CBEC_56471;Parent=CBEC_56468
II	QG2082_V1	intron	8775150	8775196	.	-	1	Parent=CBEC_56449;ID=CBEC_56449_intron
II	QG2082_V1	intron	8775156	8775196	.	-	1	Parent=CBEC_56468;ID=CBEC_56468_intron
II	QG2082_V1	CDS	8775197	8775470	.	-	1	ID=CBEC_56461;Parent=CBEC_56449
II	QG2082_V1	CDS	8775197	8775470	.	-	1	ID=CBEC_56478;Parent=CBEC_56468
II	QG2082_V1	exon	8775197	8775470	.	-	.	ID=CBEC_56453;Parent=CBEC_56449
II	QG2082_V1	exon	8775197	8775470	.	-	.	ID=CBEC_56472;Parent=CBEC_56468
II	QG2082_V1	intron	8775471	8775519	.	-	0	Parent=CBEC_56449;ID=CBEC_56449_intron
II	QG2082_V1	intron	8775471	8775519	.	-	0	Parent=CBEC_56468;ID=CBEC_56468_intron
II	QG2082_V1	CDS	8775520	8775989	.	-	0	ID=CBEC_56462;Parent=CBEC_56449
II	QG2082_V1	CDS	8775520	8775989	.	-	0	ID=CBEC_56479;Parent=CBEC_56468
II	QG2082_V1	exon	8775520	8775989	.	-	.	ID=CBEC_56454;Parent=CBEC_56449
II	QG2082_V1	exon	8775520	8775989	.	-	.	ID=CBEC_56473;Parent=CBEC_56468
II	QG2082_V1	intron	8775990	8776033	.	-	0	Parent=CBEC_56468;ID=CBEC_56468_intron
II	QG2082_V1	intron	8775990	8776033	.	-	2	Parent=CBEC_56449;ID=CBEC_56449_intron
II	QG2082_V1	CDS	8776034	8776039	.	-	0	ID=CBEC_56480;Parent=CBEC_56468
II	QG2082_V1	CDS	8776034	8776146	.	-	2	ID=CBEC_56463;Parent=CBEC_56449
II	QG2082_V1	exon	8776034	8776123	.	-	.	ID=CBEC_56474;Parent=CBEC_56468
II	QG2082_V1	exon	8776034	8776146	.	-	.	ID=CBEC_56455;Parent=CBEC_56449
II	QG2082_V1	five_prime_UTR	8776040	8776123	.	-	.	ID=CBEC_56481;Parent=CBEC_56468
II	QG2082_V1	intron	8776147	8776848	.	-	0	Parent=CBEC_56449;ID=CBEC_56449_intron
II	QG2082_V1	repeat_region	8776351	8776400	.	.	.	X=Cluster1016_85XXXXDNA-TcMar-Tc1;ID=Cluster1016_85XXXXDNA-TcMar-Tc1;intact=TRUE
II	QG2082_V1	exon	8776426	8776500	.	+	.	ID=CBEC_56495;Parent=CBEC_56494
II	QG2082_V1	five_prime_UTR	8776426	8776494	.	+	.	ID=CBEC_56503;Parent=CBEC_56494
II	QG2082_V1	gene	8776426	8777231	.	+	.	ID=CBEC_56493;Name=EVM prediction II.2175;celegans_gene_ids=WBGene00003078;celegans_gene_names=lsm-4
II	QG2082_V1	mRNA	8776426	8777231	.	+	.	ID=CBEC_56494;Parent=CBEC_56493;Name=EVM prediction II.2175;InterPro=IPR001163,IPR047575,IPR010920,IPR034101,IPR027141;Gene_Ontology=GO:0003723,GO:0000398,GO:0000956,GO:0006396
II	QG2082_V1	CDS	8776495	8776500	.	+	0	ID=CBEC_56499;Parent=CBEC_56494
II	QG2082_V1	intron	8776501	8776543	.	+	0	Parent=CBEC_56494;ID=CBEC_56494_intron
II	QG2082_V1	CDS	8776544	8776684	.	+	0	ID=CBEC_56500;Parent=CBEC_56494
II	QG2082_V1	exon	8776544	8776684	.	+	.	ID=CBEC_56496;Parent=CBEC_56494
II	QG2082_V1	intron	8776685	8776762	.	+	0	Parent=CBEC_56494;ID=CBEC_56494_intron
II	QG2082_V1	CDS	8776763	8776840	.	+	0	ID=CBEC_56501;Parent=CBEC_56494
II	QG2082_V1	exon	8776763	8776840	.	+	.	ID=CBEC_56497;Parent=CBEC_56494
II	QG2082_V1	intron	8776841	8776890	.	+	0	Parent=CBEC_56494;ID=CBEC_56494_intron
II	QG2082_V1	CDS	8776849	8776882	.	-	0	ID=CBEC_56464;Parent=CBEC_56449
II	QG2082_V1	exon	8776849	8777112	.	-	.	ID=CBEC_56456;Parent=CBEC_56449
II	QG2082_V1	five_prime_UTR	8776883	8777112	.	-	.	ID=CBEC_56465;Parent=CBEC_56449
II	QG2082_V1	CDS	8776891	8777037	.	+	0	ID=CBEC_56502;Parent=CBEC_56494
II	QG2082_V1	exon	8776891	8777231	.	+	.	ID=CBEC_56498;Parent=CBEC_56494
II	QG2082_V1	three_prime_UTR	8777038	8777231	.	+	.	ID=CBEC_56504;Parent=CBEC_56494
II	QG2082_V1	exon	8777153	8777239	.	-	.	ID=CBEC_56457;Parent=CBEC_56449
II	QG2082_V1	five_prime_UTR	8777153	8777239	.	-	.	ID=CBEC_56466;Parent=CBEC_56449
II	QG2082_V1	CDS	8777421	8777474	.	+	0	ID=CBEC_56523;Parent=CBEC_56516
II	QG2082_V1	exon	8777421	8777474	.	+	.	ID=CBEC_56517;Parent=CBEC_56516
II	QG2082_V1	gene	8777421	8778730	.	+	.	ID=CBEC_56515;Name=EVM prediction II.2176;celegans_gene_ids=WBGene00004198;celegans_gene_names=prx-13
II	QG2082_V1	mRNA	8777421	8778730	.	+	.	ID=CBEC_56516;Parent=CBEC_56515;Name=EVM prediction II.2176;InterPro=IPR007223,IPR036028,IPR001452,IPR035463;Gene_Ontology=GO:0016560,GO:0005777,GO:0016020,GO:0005515
II	QG2082_V1	intron	8777475	8777517	.	+	0	Parent=CBEC_56516;ID=CBEC_56516_intron
II	QG2082_V1	CDS	8777518	8777600	.	+	0	ID=CBEC_56524;Parent=CBEC_56516
II	QG2082_V1	exon	8777518	8777600	.	+	.	ID=CBEC_56518;Parent=CBEC_56516
II	QG2082_V1	intron	8777601	8777742	.	+	1	Parent=CBEC_56516;ID=CBEC_56516_intron
II	QG2082_V1	CDS	8777743	8778007	.	+	1	ID=CBEC_56525;Parent=CBEC_56516
II	QG2082_V1	exon	8777743	8778007	.	+	.	ID=CBEC_56519;Parent=CBEC_56516
II	QG2082_V1	intron	8778008	8778049	.	+	0	Parent=CBEC_56516;ID=CBEC_56516_intron
II	QG2082_V1	CDS	8778050	8778191	.	+	0	ID=CBEC_56526;Parent=CBEC_56516
II	QG2082_V1	exon	8778050	8778191	.	+	.	ID=CBEC_56520;Parent=CBEC_56516
II	QG2082_V1	intron	8778192	8778236	.	+	2	Parent=CBEC_56516;ID=CBEC_56516_intron
II	QG2082_V1	CDS	8778237	8778531	.	+	2	ID=CBEC_56527;Parent=CBEC_56516
II	QG2082_V1	exon	8778237	8778531	.	+	.	ID=CBEC_56521;Parent=CBEC_56516
II	QG2082_V1	intron	8778532	8778576	.	+	1	Parent=CBEC_56516;ID=CBEC_56516_intron
II	QG2082_V1	CDS	8778577	8778730	.	+	1	ID=CBEC_56528;Parent=CBEC_56516
II	QG2082_V1	exon	8778577	8778730	.	+	.	ID=CBEC_56522;Parent=CBEC_56516
II	QG2082_V1	CDS	8778943	8779032	.	-	0	ID=CBEC_56551;Parent=CBEC_56540
II	QG2082_V1	exon	8778943	8779032	.	-	.	ID=CBEC_56541;Parent=CBEC_56540
II	QG2082_V1	gene	8778943	8782745	.	-	.	ID=CBEC_56539;Name=EVM prediction II.2177;celegans_gene_ids=WBGene00017968;celegans_gene_names=skpo-3
II	QG2082_V1	mRNA	8778943	8782745	.	-	.	ID=CBEC_56540;Parent=CBEC_56539;Name=EVM prediction II.2177;InterPro=IPR003582,IPR019791,IPR010255,IPR037120;Gene_Ontology=GO:0004601,GO:0020037,GO:0006979
II	QG2082_V1	intron	8779033	8779074	.	-	2	Parent=CBEC_56540;ID=CBEC_56540_intron
II	QG2082_V1	CDS	8779075	8780039	.	-	2	ID=CBEC_56552;Parent=CBEC_56540
II	QG2082_V1	exon	8779075	8780039	.	-	.	ID=CBEC_56542;Parent=CBEC_56540
II	QG2082_V1	intron	8780040	8780084	.	-	1	Parent=CBEC_56540;ID=CBEC_56540_intron
II	QG2082_V1	CDS	8780085	8780287	.	-	1	ID=CBEC_56553;Parent=CBEC_56540
II	QG2082_V1	exon	8780085	8780287	.	-	.	ID=CBEC_56543;Parent=CBEC_56540
II	QG2082_V1	intron	8780288	8780343	.	-	2	Parent=CBEC_56540;ID=CBEC_56540_intron
II	QG2082_V1	CDS	8780344	8780818	.	-	2	ID=CBEC_56554;Parent=CBEC_56540
II	QG2082_V1	exon	8780344	8780818	.	-	.	ID=CBEC_56544;Parent=CBEC_56540
II	QG2082_V1	intron	8780819	8780861	.	-	1	Parent=CBEC_56540;ID=CBEC_56540_intron
II	QG2082_V1	CDS	8780862	8780986	.	-	1	ID=CBEC_56555;Parent=CBEC_56540
II	QG2082_V1	exon	8780862	8780986	.	-	.	ID=CBEC_56545;Parent=CBEC_56540
II	QG2082_V1	intron	8780987	8781123	.	-	1	Parent=CBEC_56540;ID=CBEC_56540_intron
II	QG2082_V1	CDS	8781124	8781474	.	-	1	ID=CBEC_56556;Parent=CBEC_56540
II	QG2082_V1	exon	8781124	8781474	.	-	.	ID=CBEC_56546;Parent=CBEC_56540
II	QG2082_V1	intron	8781475	8781565	.	-	1	Parent=CBEC_56540;ID=CBEC_56540_intron
II	QG2082_V1	CDS	8781566	8782015	.	-	1	ID=CBEC_56557;Parent=CBEC_56540
II	QG2082_V1	exon	8781566	8782015	.	-	.	ID=CBEC_56547;Parent=CBEC_56540
II	QG2082_V1	intron	8782016	8782234	.	-	0	Parent=CBEC_56540;ID=CBEC_56540_intron
II	QG2082_V1	CDS	8782235	8782473	.	-	0	ID=CBEC_56558;Parent=CBEC_56540
II	QG2082_V1	exon	8782235	8782473	.	-	.	ID=CBEC_56548;Parent=CBEC_56540
II	QG2082_V1	intron	8782474	8782517	.	-	2	Parent=CBEC_56540;ID=CBEC_56540_intron
II	QG2082_V1	CDS	8782518	8782624	.	-	2	ID=CBEC_56559;Parent=CBEC_56540
II	QG2082_V1	exon	8782518	8782624	.	-	.	ID=CBEC_56549;Parent=CBEC_56540
II	QG2082_V1	intron	8782625	8782672	.	-	0	Parent=CBEC_56540;ID=CBEC_56540_intron
```
