## Supplementary material for "Conservative evolution of genetic and genomic features in *Caenorhabditis becei*, an experimentally tractable gonochoristic worm": File S1: becei_functional_annotation_with_celegans_names.gff3 (part 14 of 55)

```
II	QG2082_V1	CDS	8782673	8782745	.	-	0	ID=CBEC_56560;Parent=CBEC_56540
II	QG2082_V1	exon	8782673	8782745	.	-	.	ID=CBEC_56550;Parent=CBEC_56540
II	QG2082_V1	repeat_region	8785888	8786767	.	.	.	X=Cluster396_4XXXXDNA-TcMar-Tc1;ID=Cluster396_4XXXXDNA-TcMar-Tc1;intact=TRUE
II	QG2082_V1	exon	8788249	8789192	.	+	.	ID=CBEC_56573;Parent=CBEC_56572
II	QG2082_V1	five_prime_UTR	8788249	8789081	.	+	.	ID=CBEC_56583;Parent=CBEC_56572
II	QG2082_V1	gene	8788249	8790258	.	+	.	ID=CBEC_56571;Name=EVM prediction II.2178;celegans_gene_ids=WBGene00000169;celegans_gene_names=aqp-1
II	QG2082_V1	mRNA	8788249	8790258	.	+	.	ID=CBEC_56572;Parent=CBEC_56571;Name=EVM prediction II.2178;InterPro=IPR023271,IPR000425;Gene_Ontology=GO:0015267,GO:0055085,GO:0016020
II	QG2082_V1	exon	8788253	8788295	.	+	.	ID=CBEC_56586;Parent=CBEC_56585
II	QG2082_V1	five_prime_UTR	8788253	8788274	.	+	.	ID=CBEC_56598;Parent=CBEC_56585
II	QG2082_V1	mRNA	8788253	8790258	.	+	.	ID=CBEC_56585;Parent=CBEC_56571;Name=EVM prediction II.2178;InterPro=IPR023271,IPR000425;Gene_Ontology=GO:0015267,GO:0055085,GO:0016020
II	QG2082_V1	CDS	8788275	8788295	.	+	0	ID=CBEC_56592;Parent=CBEC_56585
II	QG2082_V1	intron	8788296	8789075	.	+	0	Parent=CBEC_56585;ID=CBEC_56585_intron
II	QG2082_V1	CDS	8789076	8789192	.	+	0	ID=CBEC_56593;Parent=CBEC_56585
II	QG2082_V1	exon	8789076	8789192	.	+	.	ID=CBEC_56587;Parent=CBEC_56585
II	QG2082_V1	CDS	8789082	8789192	.	+	0	ID=CBEC_56578;Parent=CBEC_56572
II	QG2082_V1	intron	8789193	8789237	.	+	0	Parent=CBEC_56572;ID=CBEC_56572_intron
II	QG2082_V1	intron	8789193	8789237	.	+	0	Parent=CBEC_56585;ID=CBEC_56585_intron
II	QG2082_V1	CDS	8789238	8789364	.	+	0	ID=CBEC_56579;Parent=CBEC_56572
II	QG2082_V1	CDS	8789238	8789364	.	+	0	ID=CBEC_56594;Parent=CBEC_56585
II	QG2082_V1	exon	8789238	8789364	.	+	.	ID=CBEC_56574;Parent=CBEC_56572
II	QG2082_V1	exon	8789238	8789364	.	+	.	ID=CBEC_56588;Parent=CBEC_56585
II	QG2082_V1	intron	8789365	8789410	.	+	2	Parent=CBEC_56572;ID=CBEC_56572_intron
II	QG2082_V1	intron	8789365	8789410	.	+	2	Parent=CBEC_56585;ID=CBEC_56585_intron
II	QG2082_V1	CDS	8789411	8789548	.	+	2	ID=CBEC_56580;Parent=CBEC_56572
II	QG2082_V1	CDS	8789411	8789548	.	+	2	ID=CBEC_56595;Parent=CBEC_56585
II	QG2082_V1	exon	8789411	8789548	.	+	.	ID=CBEC_56575;Parent=CBEC_56572
II	QG2082_V1	exon	8789411	8789548	.	+	.	ID=CBEC_56589;Parent=CBEC_56585
II	QG2082_V1	intron	8789549	8789594	.	+	2	Parent=CBEC_56572;ID=CBEC_56572_intron
II	QG2082_V1	intron	8789549	8789594	.	+	2	Parent=CBEC_56585;ID=CBEC_56585_intron
II	QG2082_V1	CDS	8789595	8789925	.	+	2	ID=CBEC_56581;Parent=CBEC_56572
II	QG2082_V1	CDS	8789595	8789925	.	+	2	ID=CBEC_56596;Parent=CBEC_56585
II	QG2082_V1	exon	8789595	8789925	.	+	.	ID=CBEC_56576;Parent=CBEC_56572
II	QG2082_V1	exon	8789595	8789925	.	+	.	ID=CBEC_56590;Parent=CBEC_56585
II	QG2082_V1	intron	8789926	8789971	.	+	1	Parent=CBEC_56572;ID=CBEC_56572_intron
II	QG2082_V1	intron	8789926	8789971	.	+	1	Parent=CBEC_56585;ID=CBEC_56585_intron
II	QG2082_V1	CDS	8789972	8790146	.	+	1	ID=CBEC_56582;Parent=CBEC_56572
II	QG2082_V1	CDS	8789972	8790146	.	+	1	ID=CBEC_56597;Parent=CBEC_56585
II	QG2082_V1	exon	8789972	8790258	.	+	.	ID=CBEC_56577;Parent=CBEC_56572
II	QG2082_V1	exon	8789972	8790258	.	+	.	ID=CBEC_56591;Parent=CBEC_56585
II	QG2082_V1	three_prime_UTR	8790147	8790258	.	+	.	ID=CBEC_56584;Parent=CBEC_56572
II	QG2082_V1	three_prime_UTR	8790147	8790258	.	+	.	ID=CBEC_56599;Parent=CBEC_56585
II	QG2082_V1	exon	8790186	8790600	.	-	.	ID=CBEC_56612;Parent=CBEC_56611
II	QG2082_V1	gene	8790186	8792511	.	-	.	ID=CBEC_56610;Name=EVM prediction II.2179;celegans_gene_ids=WBGene00017969;celegans_gene_names=ctsa-3.1
II	QG2082_V1	mRNA	8790186	8792511	.	-	.	ID=CBEC_56611;Parent=CBEC_56610;Name=EVM prediction II.2179;InterPro=IPR018202,IPR001563,IPR029058,IPR033124;Gene_Ontology=GO:0004185,GO:0006508
II	QG2082_V1	three_prime_UTR	8790186	8790267	.	-	.	ID=CBEC_56631;Parent=CBEC_56611
II	QG2082_V1	CDS	8790268	8790600	.	-	0	ID=CBEC_56621;Parent=CBEC_56611
II	QG2082_V1	intron	8790601	8790645	.	-	0	Parent=CBEC_56611;ID=CBEC_56611_intron
II	QG2082_V1	CDS	8790646	8790984	.	-	0	ID=CBEC_56622;Parent=CBEC_56611
II	QG2082_V1	exon	8790646	8790984	.	-	.	ID=CBEC_56613;Parent=CBEC_56611
II	QG2082_V1	intron	8790985	8791028	.	-	1	Parent=CBEC_56611;ID=CBEC_56611_intron
II	QG2082_V1	CDS	8791029	8791221	.	-	1	ID=CBEC_56623;Parent=CBEC_56611
II	QG2082_V1	exon	8791029	8791221	.	-	.	ID=CBEC_56614;Parent=CBEC_56611
II	QG2082_V1	intron	8791222	8791263	.	-	1	Parent=CBEC_56611;ID=CBEC_56611_intron
II	QG2082_V1	CDS	8791264	8791431	.	-	1	ID=CBEC_56624;Parent=CBEC_56611
II	QG2082_V1	exon	8791264	8791431	.	-	.	ID=CBEC_56615;Parent=CBEC_56611
II	QG2082_V1	intron	8791432	8791474	.	-	0	Parent=CBEC_56611;ID=CBEC_56611_intron
II	QG2082_V1	CDS	8791475	8791566	.	-	0	ID=CBEC_56625;Parent=CBEC_56611
II	QG2082_V1	exon	8791475	8791566	.	-	.	ID=CBEC_56616;Parent=CBEC_56611
II	QG2082_V1	intron	8791567	8791610	.	-	1	Parent=CBEC_56611;ID=CBEC_56611_intron
II	QG2082_V1	CDS	8791611	8791743	.	-	1	ID=CBEC_56626;Parent=CBEC_56611
II	QG2082_V1	exon	8791611	8791743	.	-	.	ID=CBEC_56617;Parent=CBEC_56611
II	QG2082_V1	intron	8791744	8791788	.	-	0	Parent=CBEC_56611;ID=CBEC_56611_intron
II	QG2082_V1	CDS	8791789	8791925	.	-	0	ID=CBEC_56627;Parent=CBEC_56611
II	QG2082_V1	exon	8791789	8791925	.	-	.	ID=CBEC_56618;Parent=CBEC_56611
II	QG2082_V1	intron	8791926	8791968	.	-	1	Parent=CBEC_56611;ID=CBEC_56611_intron
II	QG2082_V1	CDS	8791969	8792131	.	-	1	ID=CBEC_56628;Parent=CBEC_56611
II	QG2082_V1	exon	8791969	8792131	.	-	.	ID=CBEC_56619;Parent=CBEC_56611
II	QG2082_V1	intron	8792132	8792336	.	-	0	Parent=CBEC_56611;ID=CBEC_56611_intron
II	QG2082_V1	CDS	8792337	8792503	.	-	0	ID=CBEC_56629;Parent=CBEC_56611
II	QG2082_V1	exon	8792337	8792511	.	-	.	ID=CBEC_56620;Parent=CBEC_56611
II	QG2082_V1	five_prime_UTR	8792504	8792511	.	-	.	ID=CBEC_56630;Parent=CBEC_56611
II	QG2082_V1	CDS	8793026	8793190	.	-	0	ID=CBEC_56648;Parent=CBEC_56643
II	QG2082_V1	exon	8793026	8793190	.	-	.	ID=CBEC_56644;Parent=CBEC_56643
II	QG2082_V1	gene	8793026	8793943	.	-	.	ID=CBEC_56642;Name=EVM prediction II.2180;celegans_gene_ids=WBGene00017970;celegans_gene_names=F32A5.4
II	QG2082_V1	mRNA	8793026	8793943	.	-	.	ID=CBEC_56643;Parent=CBEC_56642;Name=EVM prediction II.2180;InterPro=IPR010480,IPR038412
II	QG2082_V1	intron	8793191	8793234	.	-	0	Parent=CBEC_56643;ID=CBEC_56643_intron
II	QG2082_V1	CDS	8793235	8793360	.	-	0	ID=CBEC_56649;Parent=CBEC_56643
II	QG2082_V1	exon	8793235	8793360	.	-	.	ID=CBEC_56645;Parent=CBEC_56643
II	QG2082_V1	intron	8793361	8793463	.	-	0	Parent=CBEC_56643;ID=CBEC_56643_intron
II	QG2082_V1	CDS	8793464	8793670	.	-	0	ID=CBEC_56650;Parent=CBEC_56643
II	QG2082_V1	exon	8793464	8793670	.	-	.	ID=CBEC_56646;Parent=CBEC_56643
II	QG2082_V1	intron	8793671	8793715	.	-	0	Parent=CBEC_56643;ID=CBEC_56643_intron
II	QG2082_V1	CDS	8793716	8793943	.	-	0	ID=CBEC_56651;Parent=CBEC_56643
II	QG2082_V1	exon	8793716	8793943	.	-	.	ID=CBEC_56647;Parent=CBEC_56643
II	QG2082_V1	repeat_region	8794001	8794055	.	.	.	X=GAGAATGn_1XXXXSimple_repeat;ID=GAGAATGn_1XXXXSimple_repeat;intact=TRUE
II	QG2082_V1	CDS	8795908	8796291	.	+	0	ID=CBEC_56665;Parent=CBEC_56663
II	QG2082_V1	exon	8795908	8796291	.	+	.	ID=CBEC_56664;Parent=CBEC_56663
II	QG2082_V1	gene	8795908	8796291	.	+	.	ID=CBEC_56662;Name=EVM prediction II.2181;celegans_gene_ids=WBGene00003424,WBGene00003425,WBGene00003426,WBGene00003429,WBGene00003431,WBGene00003432,WBGene00003435,WBGene00003438,WBGene00003442,WBGene00003443,WBGene00003444,WBGene00003446,WBGene00003448,WBGene00003449,WBGene00003452,WBGene00003456,WBGene00003457,WBGene00003458,WBGene00003463,WBGene00003464,WBGene00003465,WBGene00003466,WBGene00003467,WBGene00003468,WBGene00003469,WBGene00003470,WBGene00021997,WBGene00022002,WBGene00022005;celegans_gene_names=msp-10,msp-113,msp-142,msp-152,msp-19,msp-3,msp-31,msp-33,msp-36,msp-40,msp-45,msp-49,msp-50,msp-51,msp-53,msp-55,msp-56,msp-59,msp-63,msp-64,msp-65,msp-76,msp-77,msp-78,msp-79,msp-81,Y59E9AR.1,Y59E9AR.7,Y59H11AM.1
II	QG2082_V1	mRNA	8795908	8796291	.	+	.	ID=CBEC_56663;Parent=CBEC_56662;Name=EVM prediction II.2181;InterPro=IPR013783,IPR008962,IPR000535
II	QG2082_V1	CDS	8796975	8797175	.	-	0	ID=CBEC_56679;Parent=CBEC_56677
II	QG2082_V1	exon	8796975	8797175	.	-	.	ID=CBEC_56678;Parent=CBEC_56677
II	QG2082_V1	gene	8796975	8797175	.	-	.	ID=CBEC_56676;Name=EVM prediction II.2182;celegans_gene_ids=WBGene00017969;celegans_gene_names=ctsa-3.1
II	QG2082_V1	mRNA	8796975	8797175	.	-	.	ID=CBEC_56677;Parent=CBEC_56676;Name=EVM prediction II.2182;InterPro=IPR001563,IPR018202,IPR029058,IPR033124;Gene_Ontology=GO:0004185,GO:0006508
II	QG2082_V1	CDS	8797504	8797887	.	+	0	ID=CBEC_56693;Parent=CBEC_56691
II	QG2082_V1	exon	8797504	8797887	.	+	.	ID=CBEC_56692;Parent=CBEC_56691
II	QG2082_V1	gene	8797504	8797887	.	+	.	ID=CBEC_56690;Name=EVM prediction II.2183;celegans_gene_ids=WBGene00003424,WBGene00003425,WBGene00003426,WBGene00003429,WBGene00003431,WBGene00003432,WBGene00003435,WBGene00003438,WBGene00003442,WBGene00003443,WBGene00003444,WBGene00003446,WBGene00003448,WBGene00003449,WBGene00003452,WBGene00003456,WBGene00003457,WBGene00003458,WBGene00003463,WBGene00003464,WBGene00003465,WBGene00003466,WBGene00003467,WBGene00003468,WBGene00003469,WBGene00003470,WBGene00021997,WBGene00022002,WBGene00022005;celegans_gene_names=msp-10,msp-113,msp-142,msp-152,msp-19,msp-3,msp-31,msp-33,msp-36,msp-40,msp-45,msp-49,msp-50,msp-51,msp-53,msp-55,msp-56,msp-59,msp-63,msp-64,msp-65,msp-76,msp-77,msp-78,msp-79,msp-81,Y59E9AR.1,Y59E9AR.7,Y59H11AM.1
II	QG2082_V1	mRNA	8797504	8797887	.	+	.	ID=CBEC_56691;Parent=CBEC_56690;Name=EVM prediction II.2183;InterPro=IPR013783,IPR008962,IPR000535
II	QG2082_V1	CDS	8798329	8798389	.	+	0	ID=CBEC_56725;Parent=CBEC_56705
II	QG2082_V1	exon	8798329	8798389	.	+	.	ID=CBEC_56706;Parent=CBEC_56705
II	QG2082_V1	gene	8798329	8804614	.	+	.	ID=CBEC_56704;Name=EVM prediction II.2184;celegans_gene_ids=WBGene00000530;celegans_gene_names=clh-3
II	QG2082_V1	mRNA	8798329	8804614	.	+	.	ID=CBEC_56705;Parent=CBEC_56704;Name=EVM prediction II.2184;InterPro=IPR014743,IPR046342,IPR001807,IPR000644;Gene_Ontology=GO:0005247,GO:0006821,GO:0055085,GO:0016020
II	QG2082_V1	intron	8798390	8798727	.	+	2	Parent=CBEC_56705;ID=CBEC_56705_intron
II	QG2082_V1	CDS	8798728	8798816	.	+	2	ID=CBEC_56726;Parent=CBEC_56705
II	QG2082_V1	exon	8798728	8798816	.	+	.	ID=CBEC_56707;Parent=CBEC_56705
II	QG2082_V1	intron	8798817	8800097	.	+	0	Parent=CBEC_56705;ID=CBEC_56705_intron
II	QG2082_V1	CDS	8800098	8800208	.	+	0	ID=CBEC_56727;Parent=CBEC_56705
II	QG2082_V1	exon	8800098	8800208	.	+	.	ID=CBEC_56708;Parent=CBEC_56705
II	QG2082_V1	intron	8800209	8800483	.	+	0	Parent=CBEC_56705;ID=CBEC_56705_intron
II	QG2082_V1	CDS	8800484	8800559	.	+	0	ID=CBEC_56728;Parent=CBEC_56705
II	QG2082_V1	exon	8800484	8800559	.	+	.	ID=CBEC_56709;Parent=CBEC_56705
II	QG2082_V1	intron	8800560	8800601	.	+	2	Parent=CBEC_56705;ID=CBEC_56705_intron
II	QG2082_V1	CDS	8800602	8800721	.	+	2	ID=CBEC_56729;Parent=CBEC_56705
II	QG2082_V1	exon	8800602	8800721	.	+	.	ID=CBEC_56710;Parent=CBEC_56705
II	QG2082_V1	intron	8800722	8800912	.	+	2	Parent=CBEC_56705;ID=CBEC_56705_intron
II	QG2082_V1	CDS	8800913	8801178	.	+	2	ID=CBEC_56730;Parent=CBEC_56705
II	QG2082_V1	exon	8800913	8801178	.	+	.	ID=CBEC_56711;Parent=CBEC_56705
II	QG2082_V1	intron	8801179	8801229	.	+	0	Parent=CBEC_56705;ID=CBEC_56705_intron
II	QG2082_V1	CDS	8801230	8801603	.	+	0	ID=CBEC_56731;Parent=CBEC_56705
II	QG2082_V1	exon	8801230	8801603	.	+	.	ID=CBEC_56712;Parent=CBEC_56705
II	QG2082_V1	intron	8801604	8801646	.	+	1	Parent=CBEC_56705;ID=CBEC_56705_intron
II	QG2082_V1	CDS	8801647	8801748	.	+	1	ID=CBEC_56732;Parent=CBEC_56705
II	QG2082_V1	exon	8801647	8801748	.	+	.	ID=CBEC_56713;Parent=CBEC_56705
II	QG2082_V1	intron	8801749	8801792	.	+	1	Parent=CBEC_56705;ID=CBEC_56705_intron
II	QG2082_V1	CDS	8801793	8802060	.	+	1	ID=CBEC_56733;Parent=CBEC_56705
II	QG2082_V1	exon	8801793	8802060	.	+	.	ID=CBEC_56714;Parent=CBEC_56705
II	QG2082_V1	intron	8802061	8802105	.	+	0	Parent=CBEC_56705;ID=CBEC_56705_intron
II	QG2082_V1	CDS	8802106	8802384	.	+	0	ID=CBEC_56734;Parent=CBEC_56705
II	QG2082_V1	exon	8802106	8802384	.	+	.	ID=CBEC_56715;Parent=CBEC_56705
II	QG2082_V1	intron	8802385	8802431	.	+	0	Parent=CBEC_56705;ID=CBEC_56705_intron
II	QG2082_V1	CDS	8802432	8802684	.	+	0	ID=CBEC_56735;Parent=CBEC_56705
II	QG2082_V1	exon	8802432	8802684	.	+	.	ID=CBEC_56716;Parent=CBEC_56705
II	QG2082_V1	intron	8802685	8802727	.	+	2	Parent=CBEC_56705;ID=CBEC_56705_intron
II	QG2082_V1	CDS	8802728	8802944	.	+	2	ID=CBEC_56736;Parent=CBEC_56705
II	QG2082_V1	exon	8802728	8802944	.	+	.	ID=CBEC_56717;Parent=CBEC_56705
II	QG2082_V1	intron	8802945	8802997	.	+	1	Parent=CBEC_56705;ID=CBEC_56705_intron
II	QG2082_V1	CDS	8802998	8803206	.	+	1	ID=CBEC_56737;Parent=CBEC_56705
II	QG2082_V1	exon	8802998	8803206	.	+	.	ID=CBEC_56718;Parent=CBEC_56705
II	QG2082_V1	intron	8803207	8803249	.	+	2	Parent=CBEC_56705;ID=CBEC_56705_intron
II	QG2082_V1	CDS	8803250	8803344	.	+	2	ID=CBEC_56738;Parent=CBEC_56705
II	QG2082_V1	exon	8803250	8803344	.	+	.	ID=CBEC_56719;Parent=CBEC_56705
II	QG2082_V1	intron	8803345	8803573	.	+	0	Parent=CBEC_56705;ID=CBEC_56705_intron
II	QG2082_V1	CDS	8803574	8803678	.	+	0	ID=CBEC_56739;Parent=CBEC_56705
II	QG2082_V1	exon	8803574	8803678	.	+	.	ID=CBEC_56720;Parent=CBEC_56705
II	QG2082_V1	intron	8803679	8803728	.	+	0	Parent=CBEC_56705;ID=CBEC_56705_intron
II	QG2082_V1	CDS	8803729	8803815	.	+	0	ID=CBEC_56740;Parent=CBEC_56705
II	QG2082_V1	exon	8803729	8803815	.	+	.	ID=CBEC_56721;Parent=CBEC_56705
II	QG2082_V1	intron	8803816	8804002	.	+	0	Parent=CBEC_56705;ID=CBEC_56705_intron
II	QG2082_V1	CDS	8804003	8804203	.	+	0	ID=CBEC_56741;Parent=CBEC_56705
II	QG2082_V1	exon	8804003	8804203	.	+	.	ID=CBEC_56722;Parent=CBEC_56705
II	QG2082_V1	intron	8804204	8804249	.	+	0	Parent=CBEC_56705;ID=CBEC_56705_intron
II	QG2082_V1	CDS	8804250	8804488	.	+	0	ID=CBEC_56742;Parent=CBEC_56705
II	QG2082_V1	exon	8804250	8804488	.	+	.	ID=CBEC_56723;Parent=CBEC_56705
II	QG2082_V1	intron	8804489	8804541	.	+	1	Parent=CBEC_56705;ID=CBEC_56705_intron
II	QG2082_V1	CDS	8804542	8804614	.	+	1	ID=CBEC_56743;Parent=CBEC_56705
II	QG2082_V1	exon	8804542	8804614	.	+	.	ID=CBEC_56724;Parent=CBEC_56705
II	QG2082_V1	CDS	8805619	8805744	.	+	0	ID=CBEC_56761;Parent=CBEC_56755
II	QG2082_V1	exon	8805619	8805744	.	+	.	ID=CBEC_56756;Parent=CBEC_56755
II	QG2082_V1	gene	8805619	8807629	.	+	.	ID=CBEC_56754;Name=EVM prediction II.2185;celegans_gene_ids=WBGene00017129;celegans_gene_names=E04F6.10
II	QG2082_V1	mRNA	8805619	8807629	.	+	.	ID=CBEC_56755;Parent=CBEC_56754;Name=EVM prediction II.2185
II	QG2082_V1	intron	8805745	8805786	.	+	0	Parent=CBEC_56755;ID=CBEC_56755_intron
II	QG2082_V1	CDS	8805787	8805852	.	+	0	ID=CBEC_56762;Parent=CBEC_56755
II	QG2082_V1	exon	8805787	8805852	.	+	.	ID=CBEC_56757;Parent=CBEC_56755
II	QG2082_V1	intron	8805853	8807220	.	+	0	Parent=CBEC_56755;ID=CBEC_56755_intron
II	QG2082_V1	repeat_region	8806951	8806977	.	.	.	X=TCTn_187XXXXSimple_repeat;ID=TCTn_187XXXXSimple_repeat;intact=TRUE
II	QG2082_V1	CDS	8807221	8807305	.	+	0	ID=CBEC_56763;Parent=CBEC_56755
II	QG2082_V1	exon	8807221	8807305	.	+	.	ID=CBEC_56758;Parent=CBEC_56755
II	QG2082_V1	intron	8807306	8807346	.	+	2	Parent=CBEC_56755;ID=CBEC_56755_intron
II	QG2082_V1	CDS	8807347	8807450	.	+	2	ID=CBEC_56764;Parent=CBEC_56755
II	QG2082_V1	exon	8807347	8807450	.	+	.	ID=CBEC_56759;Parent=CBEC_56755
II	QG2082_V1	intron	8807451	8807518	.	+	0	Parent=CBEC_56755;ID=CBEC_56755_intron
II	QG2082_V1	CDS	8807519	8807629	.	+	0	ID=CBEC_56765;Parent=CBEC_56755
II	QG2082_V1	exon	8807519	8807629	.	+	.	ID=CBEC_56760;Parent=CBEC_56755
II	QG2082_V1	repeat_region	8807838	8807875	.	.	.	X=CTTTCCn_3XXXXSimple_repeat;ID=CTTTCCn_3XXXXSimple_repeat;intact=TRUE
II	QG2082_V1	CDS	8809149	8809235	.	+	0	ID=CBEC_56781;Parent=CBEC_56777
II	QG2082_V1	exon	8809149	8809235	.	+	.	ID=CBEC_56778;Parent=CBEC_56777
II	QG2082_V1	gene	8809149	8809619	.	+	.	ID=CBEC_56776;Name=EVM prediction II.2186;celegans_gene_ids=WBGene00017127,WBGene00017128;celegans_gene_names=E04F6.8,E04F6.9
II	QG2082_V1	mRNA	8809149	8809619	.	+	.	ID=CBEC_56777;Parent=CBEC_56776;Name=EVM prediction II.2186
II	QG2082_V1	intron	8809236	8809276	.	+	0	Parent=CBEC_56777;ID=CBEC_56777_intron
II	QG2082_V1	CDS	8809277	8809501	.	+	0	ID=CBEC_56782;Parent=CBEC_56777
II	QG2082_V1	exon	8809277	8809501	.	+	.	ID=CBEC_56779;Parent=CBEC_56777
II	QG2082_V1	intron	8809502	8809544	.	+	0	Parent=CBEC_56777;ID=CBEC_56777_intron
II	QG2082_V1	CDS	8809545	8809619	.	+	0	ID=CBEC_56783;Parent=CBEC_56777
II	QG2082_V1	exon	8809545	8809619	.	+	.	ID=CBEC_56780;Parent=CBEC_56777
II	QG2082_V1	exon	8810174	8810239	.	+	.	ID=CBEC_56796;Parent=CBEC_56795
II	QG2082_V1	five_prime_UTR	8810174	8810191	.	+	.	ID=CBEC_56804;Parent=CBEC_56795
II	QG2082_V1	gene	8810174	8811355	.	+	.	ID=CBEC_56794;Name=EVM prediction II.2187;celegans_gene_ids=WBGene00017082,WBGene00017131;celegans_gene_names=DC2.5,E04F6.15
II	QG2082_V1	mRNA	8810174	8811355	.	+	.	ID=CBEC_56795;Parent=CBEC_56794;Name=EVM prediction II.2187;InterPro=IPR036291,IPR002347
II	QG2082_V1	CDS	8810192	8810239	.	+	0	ID=CBEC_56800;Parent=CBEC_56795
II	QG2082_V1	intron	8810240	8810281	.	+	0	Parent=CBEC_56795;ID=CBEC_56795_intron
II	QG2082_V1	CDS	8810282	8810541	.	+	0	ID=CBEC_56801;Parent=CBEC_56795
II	QG2082_V1	exon	8810282	8810541	.	+	.	ID=CBEC_56797;Parent=CBEC_56795
II	QG2082_V1	intron	8810542	8810588	.	+	1	Parent=CBEC_56795;ID=CBEC_56795_intron
II	QG2082_V1	CDS	8810589	8810697	.	+	1	ID=CBEC_56802;Parent=CBEC_56795
II	QG2082_V1	exon	8810589	8810697	.	+	.	ID=CBEC_56798;Parent=CBEC_56795
II	QG2082_V1	intron	8810698	8810739	.	+	0	Parent=CBEC_56795;ID=CBEC_56795_intron
II	QG2082_V1	CDS	8810740	8811309	.	+	0	ID=CBEC_56803;Parent=CBEC_56795
II	QG2082_V1	exon	8810740	8811355	.	+	.	ID=CBEC_56799;Parent=CBEC_56795
II	QG2082_V1	three_prime_UTR	8811310	8811355	.	+	.	ID=CBEC_56805;Parent=CBEC_56795
II	QG2082_V1	exon	8811485	8811587	.	+	.	ID=CBEC_56818;Parent=CBEC_56817
II	QG2082_V1	five_prime_UTR	8811485	8811530	.	+	.	ID=CBEC_56826;Parent=CBEC_56817
II	QG2082_V1	gene	8811485	8812666	.	+	.	ID=CBEC_56816;Name=EVM prediction II.2188;celegans_gene_ids=WBGene00000971;celegans_gene_names=dhs-7
II	QG2082_V1	mRNA	8811485	8812666	.	+	.	ID=CBEC_56817;Parent=CBEC_56816;Name=EVM prediction II.2188;InterPro=IPR002347,IPR036291
II	QG2082_V1	CDS	8811531	8811587	.	+	0	ID=CBEC_56822;Parent=CBEC_56817
II	QG2082_V1	intron	8811588	8811629	.	+	0	Parent=CBEC_56817;ID=CBEC_56817_intron
II	QG2082_V1	CDS	8811630	8811889	.	+	0	ID=CBEC_56823;Parent=CBEC_56817
II	QG2082_V1	exon	8811630	8811889	.	+	.	ID=CBEC_56819;Parent=CBEC_56817
II	QG2082_V1	intron	8811890	8811935	.	+	1	Parent=CBEC_56817;ID=CBEC_56817_intron
II	QG2082_V1	CDS	8811936	8812044	.	+	1	ID=CBEC_56824;Parent=CBEC_56817
II	QG2082_V1	exon	8811936	8812044	.	+	.	ID=CBEC_56820;Parent=CBEC_56817
II	QG2082_V1	intron	8812045	8812088	.	+	0	Parent=CBEC_56817;ID=CBEC_56817_intron
II	QG2082_V1	CDS	8812089	8812652	.	+	0	ID=CBEC_56825;Parent=CBEC_56817
II	QG2082_V1	exon	8812089	8812666	.	+	.	ID=CBEC_56821;Parent=CBEC_56817
II	QG2082_V1	three_prime_UTR	8812653	8812666	.	+	.	ID=CBEC_56827;Parent=CBEC_56817
II	QG2082_V1	repeat_region	8812689	8813457	.	.	.	X=Cluster461_26XXXXUnknown;ID=Cluster461_26XXXXUnknown;intact=TRUE
II	QG2082_V1	repeat_region	8813458	8813489	.	.	.	X=Cluster461_27XXXXUnknown;ID=Cluster461_27XXXXUnknown;intact=TRUE
II	QG2082_V1	repeat_region	8813490	8813496	.	.	.	X=Cluster461_27XXXXUnknown;ID=Cluster461_27XXXXUnknown;intact=TRUE
II	QG2082_V1	repeat_region	8813720	8814095	.	.	.	X=Cluster95_141XXXXUnknown;ID=Cluster95_141XXXXUnknown;intact=TRUE
II	QG2082_V1	CDS	8814109	8814429	.	-	0	ID=CBEC_56841;Parent=CBEC_56839
II	QG2082_V1	exon	8814109	8814429	.	-	.	ID=CBEC_56840;Parent=CBEC_56839
II	QG2082_V1	gene	8814109	8814429	.	-	.	ID=CBEC_56838;Name=EVM prediction II.2189
II	QG2082_V1	mRNA	8814109	8814429	.	-	.	ID=CBEC_56839;Parent=CBEC_56838;Name=EVM prediction II.2189;InterPro=IPR008139,IPR011001
II	QG2082_V1	CDS	8814957	8815277	.	+	0	ID=CBEC_56855;Parent=CBEC_56853
II	QG2082_V1	exon	8814957	8815277	.	+	.	ID=CBEC_56854;Parent=CBEC_56853
II	QG2082_V1	gene	8814957	8815277	.	+	.	ID=CBEC_56852;Name=EVM prediction II.2190
II	QG2082_V1	mRNA	8814957	8815277	.	+	.	ID=CBEC_56853;Parent=CBEC_56852;Name=EVM prediction II.2190;InterPro=IPR011001,IPR008139
II	QG2082_V1	CDS	8815469	8815594	.	+	0	ID=CBEC_56886;Parent=CBEC_56867
II	QG2082_V1	exon	8815469	8815594	.	+	.	ID=CBEC_56868;Parent=CBEC_56867
II	QG2082_V1	gene	8815469	8821062	.	+	.	ID=CBEC_56866;Name=EVM prediction II.2191;celegans_gene_ids=WBGene00000023,WBGene00018982;celegans_gene_names=abt-5,abt-6
II	QG2082_V1	mRNA	8815469	8821062	.	+	.	ID=CBEC_56867;Parent=CBEC_56866;Name=EVM prediction II.2191;InterPro=IPR003439,IPR017871,IPR026082,IPR013525,IPR027417,IPR003593;Gene_Ontology=GO:0005524,GO:0016887,GO:0140359,GO:0055085,GO:0016020
II	QG2082_V1	intron	8815595	8815636	.	+	0	Parent=CBEC_56867;ID=CBEC_56867_intron
II	QG2082_V1	CDS	8815637	8815794	.	+	0	ID=CBEC_56887;Parent=CBEC_56867
II	QG2082_V1	exon	8815637	8815794	.	+	.	ID=CBEC_56869;Parent=CBEC_56867
II	QG2082_V1	intron	8815795	8815838	.	+	1	Parent=CBEC_56867;ID=CBEC_56867_intron
II	QG2082_V1	CDS	8815839	8816012	.	+	1	ID=CBEC_56888;Parent=CBEC_56867
II	QG2082_V1	exon	8815839	8816012	.	+	.	ID=CBEC_56870;Parent=CBEC_56867
II	QG2082_V1	intron	8816013	8816056	.	+	1	Parent=CBEC_56867;ID=CBEC_56867_intron
II	QG2082_V1	CDS	8816057	8816321	.	+	1	ID=CBEC_56889;Parent=CBEC_56867
II	QG2082_V1	exon	8816057	8816321	.	+	.	ID=CBEC_56871;Parent=CBEC_56867
II	QG2082_V1	intron	8816322	8816362	.	+	0	Parent=CBEC_56867;ID=CBEC_56867_intron
II	QG2082_V1	CDS	8816363	8817254	.	+	0	ID=CBEC_56890;Parent=CBEC_56867
II	QG2082_V1	exon	8816363	8817254	.	+	.	ID=CBEC_56872;Parent=CBEC_56867
II	QG2082_V1	intron	8817255	8817296	.	+	2	Parent=CBEC_56867;ID=CBEC_56867_intron
II	QG2082_V1	CDS	8817297	8817904	.	+	2	ID=CBEC_56891;Parent=CBEC_56867
II	QG2082_V1	exon	8817297	8817904	.	+	.	ID=CBEC_56873;Parent=CBEC_56867
II	QG2082_V1	intron	8817905	8817947	.	+	0	Parent=CBEC_56867;ID=CBEC_56867_intron
II	QG2082_V1	CDS	8817948	8818556	.	+	0	ID=CBEC_56892;Parent=CBEC_56867
II	QG2082_V1	exon	8817948	8818556	.	+	.	ID=CBEC_56874;Parent=CBEC_56867
II	QG2082_V1	intron	8818557	8818596	.	+	0	Parent=CBEC_56867;ID=CBEC_56867_intron
II	QG2082_V1	CDS	8818597	8818854	.	+	0	ID=CBEC_56893;Parent=CBEC_56867
II	QG2082_V1	exon	8818597	8818854	.	+	.	ID=CBEC_56875;Parent=CBEC_56867
II	QG2082_V1	intron	8818855	8818898	.	+	0	Parent=CBEC_56867;ID=CBEC_56867_intron
II	QG2082_V1	CDS	8818899	8819021	.	+	0	ID=CBEC_56894;Parent=CBEC_56867
II	QG2082_V1	exon	8818899	8819021	.	+	.	ID=CBEC_56876;Parent=CBEC_56867
II	QG2082_V1	intron	8819022	8819064	.	+	0	Parent=CBEC_56867;ID=CBEC_56867_intron
II	QG2082_V1	CDS	8819065	8819201	.	+	0	ID=CBEC_56895;Parent=CBEC_56867
II	QG2082_V1	exon	8819065	8819201	.	+	.	ID=CBEC_56877;Parent=CBEC_56867
II	QG2082_V1	intron	8819202	8819244	.	+	1	Parent=CBEC_56867;ID=CBEC_56867_intron
II	QG2082_V1	CDS	8819245	8819597	.	+	1	ID=CBEC_56896;Parent=CBEC_56867
II	QG2082_V1	exon	8819245	8819597	.	+	.	ID=CBEC_56878;Parent=CBEC_56867
II	QG2082_V1	intron	8819598	8819637	.	+	2	Parent=CBEC_56867;ID=CBEC_56867_intron
II	QG2082_V1	CDS	8819638	8819768	.	+	2	ID=CBEC_56897;Parent=CBEC_56867
II	QG2082_V1	exon	8819638	8819768	.	+	.	ID=CBEC_56879;Parent=CBEC_56867
II	QG2082_V1	intron	8819769	8819811	.	+	0	Parent=CBEC_56867;ID=CBEC_56867_intron
II	QG2082_V1	CDS	8819812	8819916	.	+	0	ID=CBEC_56898;Parent=CBEC_56867
II	QG2082_V1	exon	8819812	8819916	.	+	.	ID=CBEC_56880;Parent=CBEC_56867
II	QG2082_V1	intron	8819917	8819962	.	+	0	Parent=CBEC_56867;ID=CBEC_56867_intron
II	QG2082_V1	CDS	8819963	8820154	.	+	0	ID=CBEC_56899;Parent=CBEC_56867
II	QG2082_V1	exon	8819963	8820154	.	+	.	ID=CBEC_56881;Parent=CBEC_56867
II	QG2082_V1	intron	8820155	8820197	.	+	0	Parent=CBEC_56867;ID=CBEC_56867_intron
II	QG2082_V1	CDS	8820198	8820637	.	+	0	ID=CBEC_56900;Parent=CBEC_56867
II	QG2082_V1	exon	8820198	8820637	.	+	.	ID=CBEC_56882;Parent=CBEC_56867
II	QG2082_V1	intron	8820638	8820681	.	+	1	Parent=CBEC_56867;ID=CBEC_56867_intron
II	QG2082_V1	CDS	8820682	8820823	.	+	1	ID=CBEC_56901;Parent=CBEC_56867
II	QG2082_V1	exon	8820682	8820823	.	+	.	ID=CBEC_56883;Parent=CBEC_56867
II	QG2082_V1	intron	8820824	8820869	.	+	0	Parent=CBEC_56867;ID=CBEC_56867_intron
II	QG2082_V1	CDS	8820870	8820941	.	+	0	ID=CBEC_56902;Parent=CBEC_56867
II	QG2082_V1	exon	8820870	8820941	.	+	.	ID=CBEC_56884;Parent=CBEC_56867
II	QG2082_V1	intron	8820942	8820996	.	+	0	Parent=CBEC_56867;ID=CBEC_56867_intron
II	QG2082_V1	CDS	8820997	8821062	.	+	0	ID=CBEC_56903;Parent=CBEC_56867
II	QG2082_V1	exon	8820997	8821062	.	+	.	ID=CBEC_56885;Parent=CBEC_56867
II	QG2082_V1	CDS	8821227	8821526	.	+	0	ID=CBEC_56920;Parent=CBEC_56915
II	QG2082_V1	exon	8821227	8821526	.	+	.	ID=CBEC_56916;Parent=CBEC_56915
II	QG2082_V1	gene	8821227	8822330	.	+	.	ID=CBEC_56914;Name=EVM prediction II.2192;celegans_gene_ids=WBGene00005134,WBGene00005135,WBGene00005136,WBGene00016708;celegans_gene_names=C46E10.2,srd-56,srd-58,srd-59
II	QG2082_V1	mRNA	8821227	8822330	.	+	.	ID=CBEC_56915;Parent=CBEC_56914;Name=EVM prediction II.2192;InterPro=IPR019421
II	QG2082_V1	intron	8821527	8821566	.	+	0	Parent=CBEC_56915;ID=CBEC_56915_intron
II	QG2082_V1	CDS	8821567	8821704	.	+	0	ID=CBEC_56921;Parent=CBEC_56915
II	QG2082_V1	exon	8821567	8821704	.	+	.	ID=CBEC_56917;Parent=CBEC_56915
II	QG2082_V1	intron	8821705	8821746	.	+	0	Parent=CBEC_56915;ID=CBEC_56915_intron
II	QG2082_V1	CDS	8821747	8822119	.	+	0	ID=CBEC_56922;Parent=CBEC_56915
II	QG2082_V1	exon	8821747	8822119	.	+	.	ID=CBEC_56918;Parent=CBEC_56915
II	QG2082_V1	intron	8822120	8822163	.	+	2	Parent=CBEC_56915;ID=CBEC_56915_intron
II	QG2082_V1	CDS	8822164	8822330	.	+	2	ID=CBEC_56923;Parent=CBEC_56915
II	QG2082_V1	exon	8822164	8822330	.	+	.	ID=CBEC_56919;Parent=CBEC_56915
II	QG2082_V1	CDS	8822442	8822614	.	-	2	ID=CBEC_56942;Parent=CBEC_56935
II	QG2082_V1	exon	8822442	8822614	.	-	.	ID=CBEC_56936;Parent=CBEC_56935
II	QG2082_V1	gene	8822442	8823546	.	-	.	ID=CBEC_56934;Name=EVM prediction II.2193;celegans_gene_ids=WBGene00017122;celegans_gene_names=pcrg-1
II	QG2082_V1	mRNA	8822442	8823546	.	-	.	ID=CBEC_56935;Parent=CBEC_56934;Name=EVM prediction II.2193;InterPro=IPR019399
II	QG2082_V1	intron	8822615	8822658	.	-	0	Parent=CBEC_56935;ID=CBEC_56935_intron
II	QG2082_V1	CDS	8822659	8822890	.	-	0	ID=CBEC_56943;Parent=CBEC_56935
II	QG2082_V1	exon	8822659	8822890	.	-	.	ID=CBEC_56937;Parent=CBEC_56935
II	QG2082_V1	intron	8822891	8822934	.	-	1	Parent=CBEC_56935;ID=CBEC_56935_intron
II	QG2082_V1	CDS	8822935	8823037	.	-	1	ID=CBEC_56944;Parent=CBEC_56935
II	QG2082_V1	exon	8822935	8823037	.	-	.	ID=CBEC_56938;Parent=CBEC_56935
II	QG2082_V1	intron	8823038	8823081	.	-	0	Parent=CBEC_56935;ID=CBEC_56935_intron
II	QG2082_V1	CDS	8823082	8823266	.	-	0	ID=CBEC_56945;Parent=CBEC_56935
II	QG2082_V1	exon	8823082	8823266	.	-	.	ID=CBEC_56939;Parent=CBEC_56935
II	QG2082_V1	intron	8823267	8823309	.	-	1	Parent=CBEC_56935;ID=CBEC_56935_intron
II	QG2082_V1	CDS	8823310	8823445	.	-	1	ID=CBEC_56946;Parent=CBEC_56935
II	QG2082_V1	exon	8823310	8823445	.	-	.	ID=CBEC_56940;Parent=CBEC_56935
II	QG2082_V1	intron	8823446	8823490	.	-	0	Parent=CBEC_56935;ID=CBEC_56935_intron
II	QG2082_V1	CDS	8823491	8823546	.	-	0	ID=CBEC_56947;Parent=CBEC_56935
II	QG2082_V1	exon	8823491	8823546	.	-	.	ID=CBEC_56941;Parent=CBEC_56935
II	QG2082_V1	exon	8824498	8824695	.	+	.	ID=CBEC_56960;Parent=CBEC_56959
II	QG2082_V1	five_prime_UTR	8824498	8824609	.	+	.	ID=CBEC_56974;Parent=CBEC_56959
II	QG2082_V1	gene	8824498	8826310	.	+	.	ID=CBEC_56958;Name=EVM prediction II.2194;celegans_gene_ids=WBGene00017126;celegans_gene_names=E04F6.6
II	QG2082_V1	mRNA	8824498	8826310	.	+	.	ID=CBEC_56959;Parent=CBEC_56958;Name=EVM prediction II.2194
II	QG2082_V1	CDS	8824610	8824695	.	+	0	ID=CBEC_56967;Parent=CBEC_56959
II	QG2082_V1	intron	8824696	8824737	.	+	1	Parent=CBEC_56959;ID=CBEC_56959_intron
II	QG2082_V1	CDS	8824738	8824836	.	+	1	ID=CBEC_56968;Parent=CBEC_56959
II	QG2082_V1	exon	8824738	8824836	.	+	.	ID=CBEC_56961;Parent=CBEC_56959
II	QG2082_V1	intron	8824837	8824879	.	+	1	Parent=CBEC_56959;ID=CBEC_56959_intron
II	QG2082_V1	CDS	8824880	8825041	.	+	1	ID=CBEC_56969;Parent=CBEC_56959
II	QG2082_V1	exon	8824880	8825041	.	+	.	ID=CBEC_56962;Parent=CBEC_56959
II	QG2082_V1	intron	8825042	8825085	.	+	1	Parent=CBEC_56959;ID=CBEC_56959_intron
II	QG2082_V1	CDS	8825086	8825223	.	+	1	ID=CBEC_56970;Parent=CBEC_56959
II	QG2082_V1	exon	8825086	8825223	.	+	.	ID=CBEC_56963;Parent=CBEC_56959
II	QG2082_V1	intron	8825224	8825267	.	+	1	Parent=CBEC_56959;ID=CBEC_56959_intron
II	QG2082_V1	CDS	8825268	8825517	.	+	1	ID=CBEC_56971;Parent=CBEC_56959
II	QG2082_V1	exon	8825268	8825517	.	+	.	ID=CBEC_56964;Parent=CBEC_56959
II	QG2082_V1	intron	8825518	8825562	.	+	0	Parent=CBEC_56959;ID=CBEC_56959_intron
II	QG2082_V1	CDS	8825563	8825895	.	+	0	ID=CBEC_56972;Parent=CBEC_56959
II	QG2082_V1	exon	8825563	8825895	.	+	.	ID=CBEC_56965;Parent=CBEC_56959
II	QG2082_V1	intron	8825896	8825937	.	+	0	Parent=CBEC_56959;ID=CBEC_56959_intron
II	QG2082_V1	CDS	8825938	8826171	.	+	0	ID=CBEC_56973;Parent=CBEC_56959
II	QG2082_V1	exon	8825938	8826310	.	+	.	ID=CBEC_56966;Parent=CBEC_56959
II	QG2082_V1	repeat_region	8826071	8826123	.	.	.	X=TCGGAGn_1XXXXSimple_repeat;ID=TCGGAGn_1XXXXSimple_repeat;intact=TRUE
II	QG2082_V1	three_prime_UTR	8826172	8826310	.	+	.	ID=CBEC_56975;Parent=CBEC_56959
II	QG2082_V1	exon	8826200	8826501	.	-	.	ID=CBEC_56988;Parent=CBEC_56987
II	QG2082_V1	gene	8826200	8827362	.	-	.	ID=CBEC_56986;Name=EVM prediction II.2195;celegans_gene_ids=WBGene00017123;celegans_gene_names=maoc-1
II	QG2082_V1	mRNA	8826200	8827362	.	-	.	ID=CBEC_56987;Parent=CBEC_56986;Name=EVM prediction II.2195;InterPro=IPR039569,IPR029069,IPR002539
II	QG2082_V1	three_prime_UTR	8826200	8826312	.	-	.	ID=CBEC_56997;Parent=CBEC_56987
II	QG2082_V1	CDS	8826313	8826501	.	-	0	ID=CBEC_56992;Parent=CBEC_56987
II	QG2082_V1	intron	8826502	8826542	.	-	2	Parent=CBEC_56987;ID=CBEC_56987_intron
II	QG2082_V1	CDS	8826543	8826898	.	-	2	ID=CBEC_56993;Parent=CBEC_56987
II	QG2082_V1	exon	8826543	8826898	.	-	.	ID=CBEC_56989;Parent=CBEC_56987
II	QG2082_V1	intron	8826899	8826943	.	-	2	Parent=CBEC_56987;ID=CBEC_56987_intron
II	QG2082_V1	CDS	8826944	8827210	.	-	2	ID=CBEC_56994;Parent=CBEC_56987
II	QG2082_V1	exon	8826944	8827210	.	-	.	ID=CBEC_56990;Parent=CBEC_56987
II	QG2082_V1	intron	8827211	8827251	.	-	0	Parent=CBEC_56987;ID=CBEC_56987_intron
II	QG2082_V1	CDS	8827252	8827345	.	-	0	ID=CBEC_56995;Parent=CBEC_56987
II	QG2082_V1	exon	8827252	8827362	.	-	.	ID=CBEC_56991;Parent=CBEC_56987
II	QG2082_V1	five_prime_UTR	8827346	8827362	.	-	.	ID=CBEC_56996;Parent=CBEC_56987
II	QG2082_V1	exon	8828321	8828516	.	+	.	ID=CBEC_57010;Parent=CBEC_57009
II	QG2082_V1	five_prime_UTR	8828321	8828354	.	+	.	ID=CBEC_57022;Parent=CBEC_57009
II	QG2082_V1	gene	8828321	8830571	.	+	.	ID=CBEC_57008;Name=EVM prediction II.2196;celegans_gene_ids=WBGene00017125;celegans_gene_names=acdh-12
II	QG2082_V1	mRNA	8828321	8830571	.	+	.	ID=CBEC_57009;Parent=CBEC_57008;Name=EVM prediction II.2196;InterPro=IPR013786,IPR049448,IPR046373,IPR006091,IPR036250,IPR009100,IPR037069,IPR006089,IPR009075;Gene_Ontology=GO:0016627,GO:0050660,GO:0003995
II	QG2082_V1	CDS	8828355	8828516	.	+	0	ID=CBEC_57016;Parent=CBEC_57009
II	QG2082_V1	intron	8828517	8828559	.	+	0	Parent=CBEC_57009;ID=CBEC_57009_intron
II	QG2082_V1	CDS	8828560	8828663	.	+	0	ID=CBEC_57017;Parent=CBEC_57009
II	QG2082_V1	exon	8828560	8828663	.	+	.	ID=CBEC_57011;Parent=CBEC_57009
II	QG2082_V1	intron	8828664	8828708	.	+	1	Parent=CBEC_57009;ID=CBEC_57009_intron
II	QG2082_V1	CDS	8828709	8829138	.	+	1	ID=CBEC_57018;Parent=CBEC_57009
II	QG2082_V1	exon	8828709	8829138	.	+	.	ID=CBEC_57012;Parent=CBEC_57009
II	QG2082_V1	intron	8829139	8829185	.	+	0	Parent=CBEC_57009;ID=CBEC_57009_intron
II	QG2082_V1	CDS	8829186	8830035	.	+	0	ID=CBEC_57019;Parent=CBEC_57009
II	QG2082_V1	exon	8829186	8830035	.	+	.	ID=CBEC_57013;Parent=CBEC_57009
II	QG2082_V1	intron	8830036	8830078	.	+	2	Parent=CBEC_57009;ID=CBEC_57009_intron
II	QG2082_V1	CDS	8830079	8830227	.	+	2	ID=CBEC_57020;Parent=CBEC_57009
II	QG2082_V1	exon	8830079	8830227	.	+	.	ID=CBEC_57014;Parent=CBEC_57009
II	QG2082_V1	intron	8830228	8830276	.	+	0	Parent=CBEC_57009;ID=CBEC_57009_intron
II	QG2082_V1	CDS	8830277	8830417	.	+	0	ID=CBEC_57021;Parent=CBEC_57009
II	QG2082_V1	exon	8830277	8830571	.	+	.	ID=CBEC_57015;Parent=CBEC_57009
II	QG2082_V1	three_prime_UTR	8830418	8830571	.	+	.	ID=CBEC_57023;Parent=CBEC_57009
II	QG2082_V1	exon	8830579	8830847	.	-	.	ID=CBEC_57036;Parent=CBEC_57035
II	QG2082_V1	gene	8830579	8833000	.	-	.	ID=CBEC_57034;Name=EVM prediction II.2197;celegans_gene_ids=WBGene00017124;celegans_gene_names=E04F6.4
II	QG2082_V1	mRNA	8830579	8833000	.	-	.	ID=CBEC_57035;Parent=CBEC_57034;Name=EVM prediction II.2197;InterPro=IPR001736,IPR032803;Gene_Ontology=GO:0003824
II	QG2082_V1	three_prime_UTR	8830579	8830636	.	-	.	ID=CBEC_57055;Parent=CBEC_57035
II	QG2082_V1	CDS	8830637	8830847	.	-	1	ID=CBEC_57045;Parent=CBEC_57035
II	QG2082_V1	intron	8830848	8830889	.	-	0	Parent=CBEC_57035;ID=CBEC_57035_intron
II	QG2082_V1	CDS	8830890	8831098	.	-	0	ID=CBEC_57046;Parent=CBEC_57035
II	QG2082_V1	exon	8830890	8831098	.	-	.	ID=CBEC_57037;Parent=CBEC_57035
II	QG2082_V1	intron	8831099	8831140	.	-	1	Parent=CBEC_57035;ID=CBEC_57035_intron
II	QG2082_V1	CDS	8831141	8831306	.	-	1	ID=CBEC_57047;Parent=CBEC_57035
II	QG2082_V1	exon	8831141	8831306	.	-	.	ID=CBEC_57038;Parent=CBEC_57035
II	QG2082_V1	intron	8831307	8831350	.	-	0	Parent=CBEC_57035;ID=CBEC_57035_intron
II	QG2082_V1	CDS	8831351	8831490	.	-	0	ID=CBEC_57048;Parent=CBEC_57035
II	QG2082_V1	exon	8831351	8831490	.	-	.	ID=CBEC_57039;Parent=CBEC_57035
II	QG2082_V1	intron	8831491	8831533	.	-	0	Parent=CBEC_57035;ID=CBEC_57035_intron
II	QG2082_V1	CDS	8831534	8831692	.	-	0	ID=CBEC_57049;Parent=CBEC_57035
II	QG2082_V1	exon	8831534	8831692	.	-	.	ID=CBEC_57040;Parent=CBEC_57035
II	QG2082_V1	intron	8831693	8831733	.	-	2	Parent=CBEC_57035;ID=CBEC_57035_intron
II	QG2082_V1	CDS	8831734	8831873	.	-	2	ID=CBEC_57050;Parent=CBEC_57035
II	QG2082_V1	exon	8831734	8831873	.	-	.	ID=CBEC_57041;Parent=CBEC_57035
II	QG2082_V1	intron	8831874	8831915	.	-	1	Parent=CBEC_57035;ID=CBEC_57035_intron
II	QG2082_V1	CDS	8831916	8832118	.	-	1	ID=CBEC_57051;Parent=CBEC_57035
II	QG2082_V1	exon	8831916	8832118	.	-	.	ID=CBEC_57042;Parent=CBEC_57035
II	QG2082_V1	intron	8832119	8832162	.	-	1	Parent=CBEC_57035;ID=CBEC_57035_intron
II	QG2082_V1	CDS	8832163	8832267	.	-	1	ID=CBEC_57052;Parent=CBEC_57035
II	QG2082_V1	exon	8832163	8832267	.	-	.	ID=CBEC_57043;Parent=CBEC_57035
II	QG2082_V1	intron	8832268	8832433	.	-	0	Parent=CBEC_57035;ID=CBEC_57035_intron
II	QG2082_V1	CDS	8832434	8832990	.	-	0	ID=CBEC_57053;Parent=CBEC_57035
II	QG2082_V1	exon	8832434	8833000	.	-	.	ID=CBEC_57044;Parent=CBEC_57035
II	QG2082_V1	repeat_region	8832875	8832910	.	.	.	X=ACAGCAn_1XXXXSimple_repeat;ID=ACAGCAn_1XXXXSimple_repeat;intact=TRUE
II	QG2082_V1	five_prime_UTR	8832991	8833000	.	-	.	ID=CBEC_57054;Parent=CBEC_57035
II	QG2082_V1	CDS	8834742	8834903	.	+	0	ID=CBEC_57074;Parent=CBEC_57067
II	QG2082_V1	exon	8834742	8834903	.	+	.	ID=CBEC_57068;Parent=CBEC_57067
II	QG2082_V1	gene	8834742	8836043	.	+	.	ID=CBEC_57066;Name=EVM prediction II.2198;celegans_gene_ids=WBGene00016175;celegans_gene_names=C27H5.6
II	QG2082_V1	mRNA	8834742	8836043	.	+	.	ID=CBEC_57067;Parent=CBEC_57066;Name=EVM prediction II.2198;InterPro=IPR047130
II	QG2082_V1	intron	8834904	8834946	.	+	0	Parent=CBEC_57067;ID=CBEC_57067_intron
II	QG2082_V1	CDS	8834947	8835216	.	+	0	ID=CBEC_57075;Parent=CBEC_57067
II	QG2082_V1	exon	8834947	8835216	.	+	.	ID=CBEC_57069;Parent=CBEC_57067
II	QG2082_V1	intron	8835217	8835304	.	+	0	Parent=CBEC_57067;ID=CBEC_57067_intron
II	QG2082_V1	CDS	8835305	8835490	.	+	0	ID=CBEC_57076;Parent=CBEC_57067
II	QG2082_V1	exon	8835305	8835490	.	+	.	ID=CBEC_57070;Parent=CBEC_57067
II	QG2082_V1	intron	8835491	8835605	.	+	0	Parent=CBEC_57067;ID=CBEC_57067_intron
II	QG2082_V1	CDS	8835606	8835744	.	+	0	ID=CBEC_57077;Parent=CBEC_57067
II	QG2082_V1	exon	8835606	8835744	.	+	.	ID=CBEC_57071;Parent=CBEC_57067
II	QG2082_V1	intron	8835745	8835788	.	+	2	Parent=CBEC_57067;ID=CBEC_57067_intron
II	QG2082_V1	CDS	8835789	8835919	.	+	2	ID=CBEC_57078;Parent=CBEC_57067
II	QG2082_V1	exon	8835789	8835919	.	+	.	ID=CBEC_57072;Parent=CBEC_57067
II	QG2082_V1	intron	8835920	8835977	.	+	0	Parent=CBEC_57067;ID=CBEC_57067_intron
II	QG2082_V1	CDS	8835978	8836043	.	+	0	ID=CBEC_57079;Parent=CBEC_57067
II	QG2082_V1	exon	8835978	8836043	.	+	.	ID=CBEC_57073;Parent=CBEC_57067
II	QG2082_V1	CDS	8836352	8836433	.	-	1	ID=CBEC_57096;Parent=CBEC_57091
II	QG2082_V1	exon	8836352	8836433	.	-	.	ID=CBEC_57092;Parent=CBEC_57091
II	QG2082_V1	gene	8836352	8837241	.	-	.	ID=CBEC_57090;Name=EVM prediction II.2199;celegans_gene_ids=WBGene00003966;celegans_gene_names=pdl-1
II	QG2082_V1	mRNA	8836352	8837241	.	-	.	ID=CBEC_57091;Parent=CBEC_57090;Name=EVM prediction II.2199;InterPro=IPR014756,IPR017287,IPR008015,IPR037036;Gene_Ontology=GO:0050953
II	QG2082_V1	intron	8836434	8836500	.	-	2	Parent=CBEC_57091;ID=CBEC_57091_intron
II	QG2082_V1	CDS	8836501	8836606	.	-	2	ID=CBEC_57097;Parent=CBEC_57091
II	QG2082_V1	exon	8836501	8836606	.	-	.	ID=CBEC_57093;Parent=CBEC_57091
II	QG2082_V1	intron	8836607	8836692	.	-	2	Parent=CBEC_57091;ID=CBEC_57091_intron
II	QG2082_V1	CDS	8836693	8836818	.	-	2	ID=CBEC_57098;Parent=CBEC_57091
II	QG2082_V1	exon	8836693	8836818	.	-	.	ID=CBEC_57094;Parent=CBEC_57091
II	QG2082_V1	intron	8836819	8837075	.	-	0	Parent=CBEC_57091;ID=CBEC_57091_intron
II	QG2082_V1	CDS	8837076	8837241	.	-	0	ID=CBEC_57099;Parent=CBEC_57091
II	QG2082_V1	exon	8837076	8837241	.	-	.	ID=CBEC_57095;Parent=CBEC_57091
II	QG2082_V1	repeat_region	8837569	8837588	.	.	.	X=CAn_31XXXXSimple_repeat;ID=CAn_31XXXXSimple_repeat;intact=TRUE
II	QG2082_V1	repeat_region	8837733	8837828	.	.	.	X=GA-rich_641XXXXGA-rich;ID=GA-rich_641XXXXGA-rich;intact=TRUE
II	QG2082_V1	repeat_region	8838421	8838494	.	.	.	X=A-rich_760XXXXA-rich;ID=A-rich_760XXXXA-rich;intact=TRUE
II	QG2082_V1	repeat_region	8840302	8840334	.	.	.	X=TAATAAn_1XXXXSimple_repeat;ID=TAATAAn_1XXXXSimple_repeat;intact=TRUE
II	QG2082_V1	repeat_region	8841938	8841965	.	.	.	X=CTTn_245XXXXSimple_repeat;ID=CTTn_245XXXXSimple_repeat;intact=TRUE
II	QG2082_V1	CDS	8842821	8842870	.	+	0	ID=CBEC_57121;Parent=CBEC_57111
II	QG2082_V1	exon	8842821	8842870	.	+	.	ID=CBEC_57112;Parent=CBEC_57111
II	QG2082_V1	gene	8842821	8845038	.	+	.	ID=CBEC_57110;Name=EVM prediction II.2200;celegans_gene_ids=WBGene00001594;celegans_gene_names=glc-4
II	QG2082_V1	mRNA	8842821	8845038	.	+	.	ID=CBEC_57111;Parent=CBEC_57110;Name=EVM prediction II.2200;InterPro=IPR044721,IPR006201,IPR036719,IPR036734,IPR006028,IPR018000,IPR006202,IPR006029,IPR038050;Gene_Ontology=GO:0004888,GO:0005216,GO:0034220,GO:0016020,GO:0006811,GO:0005230
II	QG2082_V1	intron	8842871	8843119	.	+	1	Parent=CBEC_57111;ID=CBEC_57111_intron
II	QG2082_V1	CDS	8843120	8843296	.	+	1	ID=CBEC_57122;Parent=CBEC_57111
II	QG2082_V1	exon	8843120	8843296	.	+	.	ID=CBEC_57113;Parent=CBEC_57111
II	QG2082_V1	intron	8843297	8843338	.	+	1	Parent=CBEC_57111;ID=CBEC_57111_intron
II	QG2082_V1	CDS	8843339	8843537	.	+	1	ID=CBEC_57123;Parent=CBEC_57111
II	QG2082_V1	exon	8843339	8843537	.	+	.	ID=CBEC_57114;Parent=CBEC_57111
II	QG2082_V1	intron	8843538	8843587	.	+	0	Parent=CBEC_57111;ID=CBEC_57111_intron
II	QG2082_V1	CDS	8843588	8843915	.	+	0	ID=CBEC_57124;Parent=CBEC_57111
II	QG2082_V1	exon	8843588	8843915	.	+	.	ID=CBEC_57115;Parent=CBEC_57111
II	QG2082_V1	intron	8843916	8843957	.	+	2	Parent=CBEC_57111;ID=CBEC_57111_intron
II	QG2082_V1	CDS	8843958	8844356	.	+	2	ID=CBEC_57125;Parent=CBEC_57111
II	QG2082_V1	exon	8843958	8844356	.	+	.	ID=CBEC_57116;Parent=CBEC_57111
II	QG2082_V1	intron	8844357	8844401	.	+	2	Parent=CBEC_57111;ID=CBEC_57111_intron
II	QG2082_V1	CDS	8844402	8844468	.	+	2	ID=CBEC_57126;Parent=CBEC_57111
II	QG2082_V1	exon	8844402	8844468	.	+	.	ID=CBEC_57117;Parent=CBEC_57111
II	QG2082_V1	intron	8844469	8844516	.	+	1	Parent=CBEC_57111;ID=CBEC_57111_intron
II	QG2082_V1	CDS	8844517	8844625	.	+	1	ID=CBEC_57127;Parent=CBEC_57111
II	QG2082_V1	exon	8844517	8844625	.	+	.	ID=CBEC_57118;Parent=CBEC_57111
II	QG2082_V1	intron	8844626	8844669	.	+	0	Parent=CBEC_57111;ID=CBEC_57111_intron
II	QG2082_V1	CDS	8844670	8844905	.	+	0	ID=CBEC_57128;Parent=CBEC_57111
II	QG2082_V1	exon	8844670	8844905	.	+	.	ID=CBEC_57119;Parent=CBEC_57111
II	QG2082_V1	intron	8844906	8844953	.	+	1	Parent=CBEC_57111;ID=CBEC_57111_intron
II	QG2082_V1	CDS	8844954	8845038	.	+	1	ID=CBEC_57129;Parent=CBEC_57111
II	QG2082_V1	exon	8844954	8845038	.	+	.	ID=CBEC_57120;Parent=CBEC_57111
II	QG2082_V1	CDS	8845496	8845498	.	+	0	ID=CBEC_57157;Parent=CBEC_57141
II	QG2082_V1	exon	8845496	8845498	.	+	.	ID=CBEC_57142;Parent=CBEC_57141
II	QG2082_V1	gene	8845496	8849077	.	+	.	ID=CBEC_57140;Name=EVM prediction II.2201;celegans_gene_ids=WBGene00001129;celegans_gene_names=dyf-13
II	QG2082_V1	mRNA	8845496	8849077	.	+	.	ID=CBEC_57141;Parent=CBEC_57140;Name=EVM prediction II.2201;InterPro=IPR002486,IPR011990,IPR030511;Gene_Ontology=GO:0042302,GO:0005515
II	QG2082_V1	intron	8845499	8845541	.	+	0	Parent=CBEC_57141;ID=CBEC_57141_intron
II	QG2082_V1	CDS	8845542	8845661	.	+	0	ID=CBEC_57158;Parent=CBEC_57141
II	QG2082_V1	exon	8845542	8845661	.	+	.	ID=CBEC_57143;Parent=CBEC_57141
II	QG2082_V1	intron	8845662	8845709	.	+	0	Parent=CBEC_57141;ID=CBEC_57141_intron
II	QG2082_V1	CDS	8845710	8845837	.	+	0	ID=CBEC_57159;Parent=CBEC_57141
II	QG2082_V1	exon	8845710	8845837	.	+	.	ID=CBEC_57144;Parent=CBEC_57141
II	QG2082_V1	intron	8845838	8845879	.	+	1	Parent=CBEC_57141;ID=CBEC_57141_intron
II	QG2082_V1	CDS	8845880	8846066	.	+	1	ID=CBEC_57160;Parent=CBEC_57141
II	QG2082_V1	exon	8845880	8846066	.	+	.	ID=CBEC_57145;Parent=CBEC_57141
II	QG2082_V1	intron	8846067	8846152	.	+	0	Parent=CBEC_57141;ID=CBEC_57141_intron
II	QG2082_V1	CDS	8846153	8846253	.	+	0	ID=CBEC_57161;Parent=CBEC_57141
II	QG2082_V1	exon	8846153	8846253	.	+	.	ID=CBEC_57146;Parent=CBEC_57141
II	QG2082_V1	intron	8846254	8846298	.	+	1	Parent=CBEC_57141;ID=CBEC_57141_intron
II	QG2082_V1	CDS	8846299	8846696	.	+	1	ID=CBEC_57162;Parent=CBEC_57141
II	QG2082_V1	exon	8846299	8846696	.	+	.	ID=CBEC_57147;Parent=CBEC_57141
II	QG2082_V1	intron	8846697	8846742	.	+	2	Parent=CBEC_57141;ID=CBEC_57141_intron
II	QG2082_V1	CDS	8846743	8846852	.	+	2	ID=CBEC_57163;Parent=CBEC_57141
II	QG2082_V1	exon	8846743	8846852	.	+	.	ID=CBEC_57148;Parent=CBEC_57141
II	QG2082_V1	intron	8846853	8846895	.	+	0	Parent=CBEC_57141;ID=CBEC_57141_intron
II	QG2082_V1	CDS	8846896	8846959	.	+	0	ID=CBEC_57164;Parent=CBEC_57141
II	QG2082_V1	exon	8846896	8846959	.	+	.	ID=CBEC_57149;Parent=CBEC_57141
II	QG2082_V1	intron	8846960	8847000	.	+	2	Parent=CBEC_57141;ID=CBEC_57141_intron
II	QG2082_V1	CDS	8847001	8847089	.	+	2	ID=CBEC_57165;Parent=CBEC_57141
II	QG2082_V1	exon	8847001	8847089	.	+	.	ID=CBEC_57150;Parent=CBEC_57141
II	QG2082_V1	intron	8847090	8847133	.	+	0	Parent=CBEC_57141;ID=CBEC_57141_intron
II	QG2082_V1	CDS	8847134	8847284	.	+	0	ID=CBEC_57166;Parent=CBEC_57141
II	QG2082_V1	exon	8847134	8847284	.	+	.	ID=CBEC_57151;Parent=CBEC_57141
II	QG2082_V1	intron	8847285	8847329	.	+	2	Parent=CBEC_57141;ID=CBEC_57141_intron
II	QG2082_V1	CDS	8847330	8847436	.	+	2	ID=CBEC_57167;Parent=CBEC_57141
II	QG2082_V1	exon	8847330	8847436	.	+	.	ID=CBEC_57152;Parent=CBEC_57141
II	QG2082_V1	intron	8847437	8847482	.	+	0	Parent=CBEC_57141;ID=CBEC_57141_intron
II	QG2082_V1	CDS	8847483	8847619	.	+	0	ID=CBEC_57168;Parent=CBEC_57141
II	QG2082_V1	exon	8847483	8847619	.	+	.	ID=CBEC_57153;Parent=CBEC_57141
II	QG2082_V1	intron	8847620	8847664	.	+	1	Parent=CBEC_57141;ID=CBEC_57141_intron
II	QG2082_V1	CDS	8847665	8847776	.	+	1	ID=CBEC_57169;Parent=CBEC_57141
II	QG2082_V1	exon	8847665	8847776	.	+	.	ID=CBEC_57154;Parent=CBEC_57141
II	QG2082_V1	intron	8847777	8847936	.	+	0	Parent=CBEC_57141;ID=CBEC_57141_intron
II	QG2082_V1	CDS	8847937	8848034	.	+	0	ID=CBEC_57170;Parent=CBEC_57141
II	QG2082_V1	exon	8847937	8848034	.	+	.	ID=CBEC_57155;Parent=CBEC_57141
II	QG2082_V1	intron	8848035	8848080	.	+	1	Parent=CBEC_57141;ID=CBEC_57141_intron
II	QG2082_V1	CDS	8848081	8848912	.	+	1	ID=CBEC_57171;Parent=CBEC_57141
II	QG2082_V1	exon	8848081	8849077	.	+	.	ID=CBEC_57156;Parent=CBEC_57141
II	QG2082_V1	repeat_region	8848584	8848867	.	.	.	X=Cluster1483_26XXXXUnknown;ID=Cluster1483_26XXXXUnknown;intact=TRUE
II	QG2082_V1	three_prime_UTR	8848913	8849077	.	+	.	ID=CBEC_57172;Parent=CBEC_57141
II	QG2082_V1	exon	8849556	8849887	.	+	.	ID=CBEC_57185;Parent=CBEC_57184
II	QG2082_V1	five_prime_UTR	8849556	8849869	.	+	.	ID=CBEC_57205;Parent=CBEC_57184
II	QG2082_V1	gene	8849556	8852463	.	+	.	ID=CBEC_57183;Name=EVM prediction II.2202;celegans_gene_ids=WBGene00016174;celegans_gene_names=mfsd-13.2
II	QG2082_V1	mRNA	8849556	8852463	.	+	.	ID=CBEC_57184;Parent=CBEC_57183;Name=EVM prediction II.2202;InterPro=IPR036259,IPR040035
II	QG2082_V1	CDS	8849870	8849887	.	+	0	ID=CBEC_57195;Parent=CBEC_57184
II	QG2082_V1	intron	8849888	8849931	.	+	0	Parent=CBEC_57184;ID=CBEC_57184_intron
II	QG2082_V1	CDS	8849932	8850030	.	+	0	ID=CBEC_57196;Parent=CBEC_57184
II	QG2082_V1	exon	8849932	8850030	.	+	.	ID=CBEC_57186;Parent=CBEC_57184
II	QG2082_V1	intron	8850031	8850505	.	+	0	Parent=CBEC_57184;ID=CBEC_57184_intron
II	QG2082_V1	repeat_region	8850180	8850211	.	.	.	X=GTGTTn_1XXXXSimple_repeat;ID=GTGTTn_1XXXXSimple_repeat;intact=TRUE
II	QG2082_V1	exon	8850200	8850405	.	+	.	ID=CBEC_57208;Parent=CBEC_57207
II	QG2082_V1	five_prime_UTR	8850200	8850300	.	+	.	ID=CBEC_57226;Parent=CBEC_57207
II	QG2082_V1	mRNA	8850200	8852462	.	+	.	ID=CBEC_57207;Parent=CBEC_57183;Name=EVM prediction II.2202;InterPro=IPR036259,IPR040035
II	QG2082_V1	repeat_region	8850238	8850294	.	.	.	X=GA-rich_642XXXXGA-rich;ID=GA-rich_642XXXXGA-rich;intact=TRUE
II	QG2082_V1	CDS	8850301	8850405	.	+	0	ID=CBEC_57217;Parent=CBEC_57207
II	QG2082_V1	intron	8850406	8850505	.	+	0	Parent=CBEC_57207;ID=CBEC_57207_intron
II	QG2082_V1	exon	8850468	8850610	.	+	.	ID=CBEC_57229;Parent=CBEC_57228
II	QG2082_V1	five_prime_UTR	8850468	8850592	.	+	.	ID=CBEC_57245;Parent=CBEC_57228
II	QG2082_V1	mRNA	8850468	8852463	.	+	.	ID=CBEC_57228;Parent=CBEC_57183;Name=EVM prediction II.2202;InterPro=IPR040035,IPR036259
II	QG2082_V1	CDS	8850506	8850610	.	+	0	ID=CBEC_57197;Parent=CBEC_57184
II	QG2082_V1	CDS	8850506	8850610	.	+	0	ID=CBEC_57218;Parent=CBEC_57207
II	QG2082_V1	exon	8850506	8850610	.	+	.	ID=CBEC_57187;Parent=CBEC_57184
II	QG2082_V1	exon	8850506	8850610	.	+	.	ID=CBEC_57209;Parent=CBEC_57207
II	QG2082_V1	CDS	8850593	8850610	.	+	0	ID=CBEC_57237;Parent=CBEC_57228
II	QG2082_V1	intron	8850611	8850653	.	+	0	Parent=CBEC_57184;ID=CBEC_57184_intron
II	QG2082_V1	intron	8850611	8850653	.	+	0	Parent=CBEC_57207;ID=CBEC_57207_intron
II	QG2082_V1	intron	8850611	8850653	.	+	0	Parent=CBEC_57228;ID=CBEC_57228_intron
II	QG2082_V1	CDS	8850654	8850763	.	+	0	ID=CBEC_57198;Parent=CBEC_57184
II	QG2082_V1	CDS	8850654	8850763	.	+	0	ID=CBEC_57219;Parent=CBEC_57207
II	QG2082_V1	CDS	8850654	8850763	.	+	0	ID=CBEC_57238;Parent=CBEC_57228
II	QG2082_V1	exon	8850654	8850763	.	+	.	ID=CBEC_57188;Parent=CBEC_57184
II	QG2082_V1	exon	8850654	8850763	.	+	.	ID=CBEC_57210;Parent=CBEC_57207
II	QG2082_V1	exon	8850654	8850763	.	+	.	ID=CBEC_57230;Parent=CBEC_57228
II	QG2082_V1	intron	8850764	8850992	.	+	1	Parent=CBEC_57184;ID=CBEC_57184_intron
II	QG2082_V1	intron	8850764	8850992	.	+	1	Parent=CBEC_57207;ID=CBEC_57207_intron
II	QG2082_V1	intron	8850764	8850992	.	+	1	Parent=CBEC_57228;ID=CBEC_57228_intron
II	QG2082_V1	CDS	8850993	8851338	.	+	1	ID=CBEC_57199;Parent=CBEC_57184
II	QG2082_V1	CDS	8850993	8851338	.	+	1	ID=CBEC_57220;Parent=CBEC_57207
II	QG2082_V1	CDS	8850993	8851338	.	+	1	ID=CBEC_57239;Parent=CBEC_57228
II	QG2082_V1	exon	8850993	8851338	.	+	.	ID=CBEC_57189;Parent=CBEC_57184
II	QG2082_V1	exon	8850993	8851338	.	+	.	ID=CBEC_57211;Parent=CBEC_57207
II	QG2082_V1	exon	8850993	8851338	.	+	.	ID=CBEC_57231;Parent=CBEC_57228
II	QG2082_V1	intron	8851339	8851380	.	+	0	Parent=CBEC_57184;ID=CBEC_57184_intron
II	QG2082_V1	intron	8851339	8851380	.	+	0	Parent=CBEC_57207;ID=CBEC_57207_intron
II	QG2082_V1	intron	8851339	8851380	.	+	0	Parent=CBEC_57228;ID=CBEC_57228_intron
II	QG2082_V1	CDS	8851381	8851626	.	+	0	ID=CBEC_57200;Parent=CBEC_57184
II	QG2082_V1	CDS	8851381	8851626	.	+	0	ID=CBEC_57221;Parent=CBEC_57207
II	QG2082_V1	CDS	8851381	8851626	.	+	0	ID=CBEC_57240;Parent=CBEC_57228
II	QG2082_V1	exon	8851381	8851626	.	+	.	ID=CBEC_57190;Parent=CBEC_57184
II	QG2082_V1	exon	8851381	8851626	.	+	.	ID=CBEC_57212;Parent=CBEC_57207
II	QG2082_V1	exon	8851381	8851626	.	+	.	ID=CBEC_57232;Parent=CBEC_57228
II	QG2082_V1	intron	8851627	8851669	.	+	0	Parent=CBEC_57184;ID=CBEC_57184_intron
II	QG2082_V1	intron	8851627	8851669	.	+	0	Parent=CBEC_57207;ID=CBEC_57207_intron
II	QG2082_V1	intron	8851627	8851669	.	+	0	Parent=CBEC_57228;ID=CBEC_57228_intron
II	QG2082_V1	CDS	8851670	8851824	.	+	0	ID=CBEC_57201;Parent=CBEC_57184
II	QG2082_V1	CDS	8851670	8851824	.	+	0	ID=CBEC_57222;Parent=CBEC_57207
II	QG2082_V1	CDS	8851670	8851824	.	+	0	ID=CBEC_57241;Parent=CBEC_57228
II	QG2082_V1	exon	8851670	8851824	.	+	.	ID=CBEC_57191;Parent=CBEC_57184
II	QG2082_V1	exon	8851670	8851824	.	+	.	ID=CBEC_57213;Parent=CBEC_57207
II	QG2082_V1	exon	8851670	8851824	.	+	.	ID=CBEC_57233;Parent=CBEC_57228
II	QG2082_V1	intron	8851825	8851868	.	+	1	Parent=CBEC_57184;ID=CBEC_57184_intron
II	QG2082_V1	intron	8851825	8851868	.	+	1	Parent=CBEC_57207;ID=CBEC_57207_intron
II	QG2082_V1	intron	8851825	8851868	.	+	1	Parent=CBEC_57228;ID=CBEC_57228_intron
II	QG2082_V1	CDS	8851869	8851955	.	+	1	ID=CBEC_57202;Parent=CBEC_57184
II	QG2082_V1	CDS	8851869	8851955	.	+	1	ID=CBEC_57223;Parent=CBEC_57207
II	QG2082_V1	CDS	8851869	8851955	.	+	1	ID=CBEC_57242;Parent=CBEC_57228
II	QG2082_V1	exon	8851869	8851955	.	+	.	ID=CBEC_57192;Parent=CBEC_57184
II	QG2082_V1	exon	8851869	8851955	.	+	.	ID=CBEC_57214;Parent=CBEC_57207
II	QG2082_V1	exon	8851869	8851955	.	+	.	ID=CBEC_57234;Parent=CBEC_57228
II	QG2082_V1	intron	8851956	8851998	.	+	1	Parent=CBEC_57184;ID=CBEC_57184_intron
II	QG2082_V1	intron	8851956	8851998	.	+	1	Parent=CBEC_57207;ID=CBEC_57207_intron
II	QG2082_V1	intron	8851956	8851998	.	+	1	Parent=CBEC_57228;ID=CBEC_57228_intron
II	QG2082_V1	CDS	8851999	8852202	.	+	1	ID=CBEC_57203;Parent=CBEC_57184
II	QG2082_V1	CDS	8851999	8852202	.	+	1	ID=CBEC_57224;Parent=CBEC_57207
II	QG2082_V1	CDS	8851999	8852202	.	+	1	ID=CBEC_57243;Parent=CBEC_57228
II	QG2082_V1	exon	8851999	8852202	.	+	.	ID=CBEC_57193;Parent=CBEC_57184
II	QG2082_V1	exon	8851999	8852202	.	+	.	ID=CBEC_57215;Parent=CBEC_57207
II	QG2082_V1	exon	8851999	8852202	.	+	.	ID=CBEC_57235;Parent=CBEC_57228
II	QG2082_V1	intron	8852203	8852247	.	+	1	Parent=CBEC_57184;ID=CBEC_57184_intron
II	QG2082_V1	intron	8852203	8852247	.	+	1	Parent=CBEC_57207;ID=CBEC_57207_intron
II	QG2082_V1	intron	8852203	8852247	.	+	1	Parent=CBEC_57228;ID=CBEC_57228_intron
II	QG2082_V1	CDS	8852248	8852410	.	+	1	ID=CBEC_57204;Parent=CBEC_57184
II	QG2082_V1	CDS	8852248	8852410	.	+	1	ID=CBEC_57225;Parent=CBEC_57207
II	QG2082_V1	CDS	8852248	8852410	.	+	1	ID=CBEC_57244;Parent=CBEC_57228
II	QG2082_V1	exon	8852248	8852462	.	+	.	ID=CBEC_57216;Parent=CBEC_57207
II	QG2082_V1	exon	8852248	8852463	.	+	.	ID=CBEC_57194;Parent=CBEC_57184
II	QG2082_V1	exon	8852248	8852463	.	+	.	ID=CBEC_57236;Parent=CBEC_57228
II	QG2082_V1	three_prime_UTR	8852411	8852462	.	+	.	ID=CBEC_57227;Parent=CBEC_57207
II	QG2082_V1	three_prime_UTR	8852411	8852463	.	+	.	ID=CBEC_57206;Parent=CBEC_57184
II	QG2082_V1	three_prime_UTR	8852411	8852463	.	+	.	ID=CBEC_57246;Parent=CBEC_57228
II	QG2082_V1	exon	8852651	8852901	.	-	.	ID=CBEC_57259;Parent=CBEC_57258
II	QG2082_V1	gene	8852651	8856211	.	-	.	ID=CBEC_57257;Name=EVM prediction II.2203;celegans_gene_ids=WBGene00016172;celegans_gene_names=C27H5.2
II	QG2082_V1	mRNA	8852651	8856211	.	-	.	ID=CBEC_57258;Parent=CBEC_57257;Name=EVM prediction II.2203;InterPro=IPR041105
II	QG2082_V1	three_prime_UTR	8852651	8852760	.	-	.	ID=CBEC_57276;Parent=CBEC_57258
II	QG2082_V1	CDS	8852761	8852901	.	-	0	ID=CBEC_57267;Parent=CBEC_57258
II	QG2082_V1	intron	8852902	8853132	.	-	1	Parent=CBEC_57258;ID=CBEC_57258_intron
II	QG2082_V1	exon	8853011	8853202	.	-	.	ID=CBEC_57278;Parent=CBEC_57277
II	QG2082_V1	mRNA	8853011	8856211	.	-	.	ID=CBEC_57277;Parent=CBEC_57257;Name=EVM prediction II.2203;InterPro=IPR041105
II	QG2082_V1	three_prime_UTR	8853011	8853084	.	-	.	ID=CBEC_57293;Parent=CBEC_57277
II	QG2082_V1	repeat_region	8853042	8853067	.	.	.	X=AAGTGn_1XXXXSimple_repeat;ID=AAGTGn_1XXXXSimple_repeat;intact=TRUE
II	QG2082_V1	CDS	8853085	8853202	.	-	1	ID=CBEC_57285;Parent=CBEC_57277
II	QG2082_V1	CDS	8853133	8853202	.	-	1	ID=CBEC_57268;Parent=CBEC_57258
II	QG2082_V1	exon	8853133	8853202	.	-	.	ID=CBEC_57260;Parent=CBEC_57258
II	QG2082_V1	intron	8853203	8853654	.	-	0	Parent=CBEC_57258;ID=CBEC_57258_intron
II	QG2082_V1	intron	8853203	8853654	.	-	0	Parent=CBEC_57277;ID=CBEC_57277_intron
II	QG2082_V1	exon	8853299	8853758	.	-	.	ID=CBEC_57295;Parent=CBEC_57294
II	QG2082_V1	mRNA	8853299	8856211	.	-	.	ID=CBEC_57294;Parent=CBEC_57257;Name=EVM prediction II.2203;InterPro=IPR041105
II	QG2082_V1	three_prime_UTR	8853299	8853617	.	-	.	ID=CBEC_57308;Parent=CBEC_57294
II	QG2082_V1	CDS	8853618	8853758	.	-	0	ID=CBEC_57301;Parent=CBEC_57294
II	QG2082_V1	CDS	8853655	8853758	.	-	0	ID=CBEC_57269;Parent=CBEC_57258
II	QG2082_V1	CDS	8853655	8853758	.	-	0	ID=CBEC_57286;Parent=CBEC_57277
II	QG2082_V1	exon	8853655	8853758	.	-	.	ID=CBEC_57261;Parent=CBEC_57258
II	QG2082_V1	exon	8853655	8853758	.	-	.	ID=CBEC_57279;Parent=CBEC_57277
II	QG2082_V1	intron	8853759	8853803	.	-	2	Parent=CBEC_57258;ID=CBEC_57258_intron
II	QG2082_V1	intron	8853759	8853803	.	-	2	Parent=CBEC_57277;ID=CBEC_57277_intron
II	QG2082_V1	intron	8853759	8853803	.	-	2	Parent=CBEC_57294;ID=CBEC_57294_intron
II	QG2082_V1	CDS	8853804	8854690	.	-	2	ID=CBEC_57270;Parent=CBEC_57258
II	QG2082_V1	CDS	8853804	8854690	.	-	2	ID=CBEC_57287;Parent=CBEC_57277
II	QG2082_V1	CDS	8853804	8854690	.	-	2	ID=CBEC_57302;Parent=CBEC_57294
II	QG2082_V1	exon	8853804	8854690	.	-	.	ID=CBEC_57262;Parent=CBEC_57258
II	QG2082_V1	exon	8853804	8854690	.	-	.	ID=CBEC_57280;Parent=CBEC_57277
II	QG2082_V1	exon	8853804	8854690	.	-	.	ID=CBEC_57296;Parent=CBEC_57294
II	QG2082_V1	repeat_region	8853979	8854042	.	.	.	X=TCCTTCn_7XXXXSimple_repeat;ID=TCCTTCn_7XXXXSimple_repeat;intact=TRUE
II	QG2082_V1	intron	8854691	8854736	.	-	2	Parent=CBEC_57258;ID=CBEC_57258_intron
II	QG2082_V1	intron	8854691	8854736	.	-	2	Parent=CBEC_57277;ID=CBEC_57277_intron
II	QG2082_V1	intron	8854691	8854736	.	-	2	Parent=CBEC_57294;ID=CBEC_57294_intron
II	QG2082_V1	CDS	8854737	8854862	.	-	2	ID=CBEC_57271;Parent=CBEC_57258
II	QG2082_V1	CDS	8854737	8854862	.	-	2	ID=CBEC_57288;Parent=CBEC_57277
II	QG2082_V1	CDS	8854737	8854862	.	-	2	ID=CBEC_57303;Parent=CBEC_57294
II	QG2082_V1	exon	8854737	8854862	.	-	.	ID=CBEC_57263;Parent=CBEC_57258
II	QG2082_V1	exon	8854737	8854862	.	-	.	ID=CBEC_57281;Parent=CBEC_57277
II	QG2082_V1	exon	8854737	8854862	.	-	.	ID=CBEC_57297;Parent=CBEC_57294
II	QG2082_V1	intron	8854863	8854908	.	-	2	Parent=CBEC_57258;ID=CBEC_57258_intron
II	QG2082_V1	intron	8854863	8854908	.	-	2	Parent=CBEC_57277;ID=CBEC_57277_intron
II	QG2082_V1	intron	8854863	8854908	.	-	2	Parent=CBEC_57294;ID=CBEC_57294_intron
II	QG2082_V1	CDS	8854909	8855031	.	-	2	ID=CBEC_57272;Parent=CBEC_57258
II	QG2082_V1	CDS	8854909	8855031	.	-	2	ID=CBEC_57289;Parent=CBEC_57277
II	QG2082_V1	CDS	8854909	8855031	.	-	2	ID=CBEC_57304;Parent=CBEC_57294
II	QG2082_V1	exon	8854909	8855031	.	-	.	ID=CBEC_57264;Parent=CBEC_57258
II	QG2082_V1	exon	8854909	8855031	.	-	.	ID=CBEC_57282;Parent=CBEC_57277
II	QG2082_V1	exon	8854909	8855031	.	-	.	ID=CBEC_57298;Parent=CBEC_57294
II	QG2082_V1	intron	8855032	8855522	.	-	2	Parent=CBEC_57258;ID=CBEC_57258_intron
II	QG2082_V1	intron	8855032	8855522	.	-	2	Parent=CBEC_57277;ID=CBEC_57277_intron
II	QG2082_V1	intron	8855032	8855522	.	-	2	Parent=CBEC_57294;ID=CBEC_57294_intron
II	QG2082_V1	CDS	8855523	8855615	.	-	2	ID=CBEC_57273;Parent=CBEC_57258
II	QG2082_V1	CDS	8855523	8855615	.	-	2	ID=CBEC_57290;Parent=CBEC_57277
II	QG2082_V1	CDS	8855523	8855615	.	-	2	ID=CBEC_57305;Parent=CBEC_57294
II	QG2082_V1	exon	8855523	8855615	.	-	.	ID=CBEC_57265;Parent=CBEC_57258
II	QG2082_V1	exon	8855523	8855615	.	-	.	ID=CBEC_57283;Parent=CBEC_57277
II	QG2082_V1	exon	8855523	8855615	.	-	.	ID=CBEC_57299;Parent=CBEC_57294
II	QG2082_V1	intron	8855616	8856143	.	-	0	Parent=CBEC_57258;ID=CBEC_57258_intron
II	QG2082_V1	intron	8855616	8856143	.	-	0	Parent=CBEC_57277;ID=CBEC_57277_intron
II	QG2082_V1	intron	8855616	8856143	.	-	0	Parent=CBEC_57294;ID=CBEC_57294_intron
II	QG2082_V1	CDS	8856144	8856168	.	-	0	ID=CBEC_57274;Parent=CBEC_57258
II	QG2082_V1	CDS	8856144	8856168	.	-	0	ID=CBEC_57291;Parent=CBEC_57277
II	QG2082_V1	CDS	8856144	8856168	.	-	0	ID=CBEC_57306;Parent=CBEC_57294
II	QG2082_V1	exon	8856144	8856211	.	-	.	ID=CBEC_57266;Parent=CBEC_57258
II	QG2082_V1	exon	8856144	8856211	.	-	.	ID=CBEC_57284;Parent=CBEC_57277
II	QG2082_V1	exon	8856144	8856211	.	-	.	ID=CBEC_57300;Parent=CBEC_57294
II	QG2082_V1	five_prime_UTR	8856169	8856211	.	-	.	ID=CBEC_57275;Parent=CBEC_57258
II	QG2082_V1	five_prime_UTR	8856169	8856211	.	-	.	ID=CBEC_57292;Parent=CBEC_57277
II	QG2082_V1	five_prime_UTR	8856169	8856211	.	-	.	ID=CBEC_57307;Parent=CBEC_57294
II	QG2082_V1	exon	8856349	8856618	.	-	.	ID=CBEC_57321;Parent=CBEC_57320
II	QG2082_V1	gene	8856349	8859076	.	-	.	ID=CBEC_57319;Name=EVM prediction II.2204;celegans_gene_ids=WBGene00016173,WBGene00017344;celegans_gene_names=F10E7.2,fust-1
II	QG2082_V1	mRNA	8856349	8859076	.	-	.	ID=CBEC_57320;Parent=CBEC_57319;Name=EVM prediction II.2204;InterPro=IPR036443,IPR001876,IPR000504,IPR034870,IPR012677,IPR035979;Gene_Ontology=GO:0003723,GO:0006355,GO:0003676
II	QG2082_V1	three_prime_UTR	8856349	8856534	.	-	.	ID=CBEC_57340;Parent=CBEC_57320
II	QG2082_V1	CDS	8856535	8856618	.	-	0	ID=CBEC_57330;Parent=CBEC_57320
II	QG2082_V1	intron	8856619	8856662	.	-	0	Parent=CBEC_57320;ID=CBEC_57320_intron
II	QG2082_V1	CDS	8856663	8857046	.	-	0	ID=CBEC_57331;Parent=CBEC_57320
II	QG2082_V1	exon	8856663	8857046	.	-	.	ID=CBEC_57322;Parent=CBEC_57320
II	QG2082_V1	intron	8857047	8857091	.	-	1	Parent=CBEC_57320;ID=CBEC_57320_intron
II	QG2082_V1	CDS	8857092	8857323	.	-	1	ID=CBEC_57332;Parent=CBEC_57320
II	QG2082_V1	exon	8857092	8857323	.	-	.	ID=CBEC_57323;Parent=CBEC_57320
II	QG2082_V1	intron	8857324	8857369	.	-	2	Parent=CBEC_57320;ID=CBEC_57320_intron
II	QG2082_V1	CDS	8857370	8857508	.	-	2	ID=CBEC_57333;Parent=CBEC_57320
II	QG2082_V1	exon	8857370	8857508	.	-	.	ID=CBEC_57324;Parent=CBEC_57320
II	QG2082_V1	repeat_region	8857451	8857497	.	.	.	X=CCGn_6XXXXSimple_repeat;ID=CCGn_6XXXXSimple_repeat;intact=TRUE
II	QG2082_V1	intron	8857509	8857671	.	-	1	Parent=CBEC_57320;ID=CBEC_57320_intron
II	QG2082_V1	CDS	8857672	8857706	.	-	1	ID=CBEC_57334;Parent=CBEC_57320
II	QG2082_V1	exon	8857672	8857706	.	-	.	ID=CBEC_57325;Parent=CBEC_57320
II	QG2082_V1	intron	8857707	8858314	.	-	2	Parent=CBEC_57320;ID=CBEC_57320_intron
II	QG2082_V1	CDS	8858315	8858375	.	-	2	ID=CBEC_57335;Parent=CBEC_57320
II	QG2082_V1	exon	8858315	8858375	.	-	.	ID=CBEC_57326;Parent=CBEC_57320
II	QG2082_V1	intron	8858376	8858420	.	-	0	Parent=CBEC_57320;ID=CBEC_57320_intron
II	QG2082_V1	CDS	8858421	8858811	.	-	0	ID=CBEC_57336;Parent=CBEC_57320
II	QG2082_V1	exon	8858421	8858811	.	-	.	ID=CBEC_57327;Parent=CBEC_57320
II	QG2082_V1	intron	8858812	8858859	.	-	2	Parent=CBEC_57320;ID=CBEC_57320_intron
II	QG2082_V1	CDS	8858860	8858972	.	-	2	ID=CBEC_57337;Parent=CBEC_57320
II	QG2082_V1	exon	8858860	8858972	.	-	.	ID=CBEC_57328;Parent=CBEC_57320
II	QG2082_V1	intron	8858973	8859024	.	-	0	Parent=CBEC_57320;ID=CBEC_57320_intron
II	QG2082_V1	CDS	8859025	8859028	.	-	0	ID=CBEC_57338;Parent=CBEC_57320
II	QG2082_V1	exon	8859025	8859076	.	-	.	ID=CBEC_57329;Parent=CBEC_57320
II	QG2082_V1	five_prime_UTR	8859029	8859076	.	-	.	ID=CBEC_57339;Parent=CBEC_57320
II	QG2082_V1	CDS	8859509	8859513	.	-	2	ID=CBEC_57355;Parent=CBEC_57352
II	QG2082_V1	exon	8859509	8859513	.	-	.	ID=CBEC_57353;Parent=CBEC_57352
II	QG2082_V1	gene	8859509	8859879	.	-	.	ID=CBEC_57351;Name=EVM prediction II.2205
II	QG2082_V1	mRNA	8859509	8859879	.	-	.	ID=CBEC_57352;Parent=CBEC_57351;Name=EVM prediction II.2205
II	QG2082_V1	intron	8859514	8859560	.	-	0	Parent=CBEC_57352;ID=CBEC_57352_intron
II	QG2082_V1	CDS	8859561	8859879	.	-	0	ID=CBEC_57356;Parent=CBEC_57352
II	QG2082_V1	exon	8859561	8859879	.	-	.	ID=CBEC_57354;Parent=CBEC_57352
II	QG2082_V1	CDS	8860144	8860426	.	-	1	ID=CBEC_57375;Parent=CBEC_57368
II	QG2082_V1	exon	8860144	8860426	.	-	.	ID=CBEC_57369;Parent=CBEC_57368
II	QG2082_V1	gene	8860144	8861866	.	-	.	ID=CBEC_57367;Name=EVM prediction II.2206;celegans_gene_ids=WBGene00020319;celegans_gene_names=npr-31
II	QG2082_V1	mRNA	8860144	8861866	.	-	.	ID=CBEC_57368;Parent=CBEC_57367;Name=EVM prediction II.2206;InterPro=IPR017452,IPR000276;Gene_Ontology=GO:0016020,GO:0004930,GO:0007186
II	QG2082_V1	intron	8860427	8860782	.	-	1	Parent=CBEC_57368;ID=CBEC_57368_intron
II	QG2082_V1	CDS	8860783	8860890	.	-	1	ID=CBEC_57376;Parent=CBEC_57368
II	QG2082_V1	exon	8860783	8860890	.	-	.	ID=CBEC_57370;Parent=CBEC_57368
II	QG2082_V1	intron	8860891	8860934	.	-	0	Parent=CBEC_57368;ID=CBEC_57368_intron
II	QG2082_V1	CDS	8860935	8861008	.	-	0	ID=CBEC_57377;Parent=CBEC_57368
II	QG2082_V1	exon	8860935	8861008	.	-	.	ID=CBEC_57371;Parent=CBEC_57368
II	QG2082_V1	intron	8861009	8861204	.	-	2	Parent=CBEC_57368;ID=CBEC_57368_intron
II	QG2082_V1	CDS	8861205	8861332	.	-	2	ID=CBEC_57378;Parent=CBEC_57368
II	QG2082_V1	exon	8861205	8861332	.	-	.	ID=CBEC_57372;Parent=CBEC_57368
II	QG2082_V1	intron	8861333	8861378	.	-	0	Parent=CBEC_57368;ID=CBEC_57368_intron
II	QG2082_V1	CDS	8861379	8861646	.	-	0	ID=CBEC_57379;Parent=CBEC_57368
II	QG2082_V1	exon	8861379	8861646	.	-	.	ID=CBEC_57373;Parent=CBEC_57368
II	QG2082_V1	intron	8861647	8861692	.	-	0	Parent=CBEC_57368;ID=CBEC_57368_intron
II	QG2082_V1	CDS	8861693	8861866	.	-	0	ID=CBEC_57380;Parent=CBEC_57368
II	QG2082_V1	exon	8861693	8861866	.	-	.	ID=CBEC_57374;Parent=CBEC_57368
II	QG2082_V1	repeat_region	8863124	8863195	.	.	.	X=GA-rich_643XXXXGA-rich;ID=GA-rich_643XXXXGA-rich;intact=TRUE
II	QG2082_V1	repeat_region	8864987	8865030	.	.	.	X=A-rich_761XXXXA-rich;ID=A-rich_761XXXXA-rich;intact=TRUE
II	QG2082_V1	CDS	8866517	8866572	.	-	2	ID=CBEC_57410;Parent=CBEC_57392
II	QG2082_V1	exon	8866517	8866572	.	-	.	ID=CBEC_57393;Parent=CBEC_57392
II	QG2082_V1	gene	8866517	8870297	.	-	.	ID=CBEC_57391;Name=EVM prediction II.2207;celegans_gene_ids=WBGene00001597;celegans_gene_names=gld-3
II	QG2082_V1	mRNA	8866517	8870297	.	-	.	ID=CBEC_57392;Parent=CBEC_57391;Name=EVM prediction II.2207;InterPro=IPR049310,IPR041194,IPR049309
II	QG2082_V1	intron	8866573	8866616	.	-	0	Parent=CBEC_57392;ID=CBEC_57392_intron
II	QG2082_V1	CDS	8866617	8866671	.	-	0	ID=CBEC_57411;Parent=CBEC_57392
II	QG2082_V1	exon	8866617	8866671	.	-	.	ID=CBEC_57394;Parent=CBEC_57392
II	QG2082_V1	intron	8866672	8866715	.	-	1	Parent=CBEC_57392;ID=CBEC_57392_intron
II	QG2082_V1	CDS	8866716	8867061	.	-	1	ID=CBEC_57412;Parent=CBEC_57392
II	QG2082_V1	exon	8866716	8867061	.	-	.	ID=CBEC_57395;Parent=CBEC_57392
II	QG2082_V1	intron	8867062	8867106	.	-	2	Parent=CBEC_57392;ID=CBEC_57392_intron
II	QG2082_V1	CDS	8867107	8867170	.	-	2	ID=CBEC_57413;Parent=CBEC_57392
II	QG2082_V1	exon	8867107	8867170	.	-	.	ID=CBEC_57396;Parent=CBEC_57392
II	QG2082_V1	intron	8867171	8867213	.	-	2	Parent=CBEC_57392;ID=CBEC_57392_intron
II	QG2082_V1	CDS	8867214	8867546	.	-	2	ID=CBEC_57414;Parent=CBEC_57392
II	QG2082_V1	exon	8867214	8867546	.	-	.	ID=CBEC_57397;Parent=CBEC_57392
II	QG2082_V1	intron	8867547	8867587	.	-	2	Parent=CBEC_57392;ID=CBEC_57392_intron
II	QG2082_V1	CDS	8867588	8867836	.	-	2	ID=CBEC_57415;Parent=CBEC_57392
II	QG2082_V1	exon	8867588	8867836	.	-	.	ID=CBEC_57398;Parent=CBEC_57392
II	QG2082_V1	intron	8867837	8867881	.	-	2	Parent=CBEC_57392;ID=CBEC_57392_intron
II	QG2082_V1	CDS	8867882	8867953	.	-	2	ID=CBEC_57416;Parent=CBEC_57392
II	QG2082_V1	exon	8867882	8867953	.	-	.	ID=CBEC_57399;Parent=CBEC_57392
II	QG2082_V1	intron	8867954	8868245	.	-	2	Parent=CBEC_57392;ID=CBEC_57392_intron
II	QG2082_V1	CDS	8868246	8868305	.	-	2	ID=CBEC_57417;Parent=CBEC_57392
II	QG2082_V1	exon	8868246	8868305	.	-	.	ID=CBEC_57400;Parent=CBEC_57392
II	QG2082_V1	intron	8868306	8868350	.	-	2	Parent=CBEC_57392;ID=CBEC_57392_intron
II	QG2082_V1	CDS	8868351	8868425	.	-	2	ID=CBEC_57418;Parent=CBEC_57392
II	QG2082_V1	exon	8868351	8868425	.	-	.	ID=CBEC_57401;Parent=CBEC_57392
II	QG2082_V1	intron	8868426	8868471	.	-	0	Parent=CBEC_57392;ID=CBEC_57392_intron
II	QG2082_V1	CDS	8868472	8868982	.	-	0	ID=CBEC_57419;Parent=CBEC_57392
II	QG2082_V1	exon	8868472	8868982	.	-	.	ID=CBEC_57402;Parent=CBEC_57392
II	QG2082_V1	intron	8868983	8869025	.	-	0	Parent=CBEC_57392;ID=CBEC_57392_intron
II	QG2082_V1	CDS	8869026	8869241	.	-	0	ID=CBEC_57420;Parent=CBEC_57392
II	QG2082_V1	exon	8869026	8869241	.	-	.	ID=CBEC_57403;Parent=CBEC_57392
II	QG2082_V1	intron	8869242	8869286	.	-	0	Parent=CBEC_57392;ID=CBEC_57392_intron
II	QG2082_V1	CDS	8869287	8869406	.	-	0	ID=CBEC_57421;Parent=CBEC_57392
II	QG2082_V1	exon	8869287	8869406	.	-	.	ID=CBEC_57404;Parent=CBEC_57392
II	QG2082_V1	intron	8869407	8869449	.	-	0	Parent=CBEC_57392;ID=CBEC_57392_intron
II	QG2082_V1	CDS	8869450	8869575	.	-	0	ID=CBEC_57422;Parent=CBEC_57392
II	QG2082_V1	exon	8869450	8869575	.	-	.	ID=CBEC_57405;Parent=CBEC_57392
II	QG2082_V1	intron	8869576	8869618	.	-	1	Parent=CBEC_57392;ID=CBEC_57392_intron
II	QG2082_V1	CDS	8869619	8869784	.	-	1	ID=CBEC_57423;Parent=CBEC_57392
II	QG2082_V1	exon	8869619	8869784	.	-	.	ID=CBEC_57406;Parent=CBEC_57392
II	QG2082_V1	intron	8869785	8869826	.	-	0	Parent=CBEC_57392;ID=CBEC_57392_intron
II	QG2082_V1	CDS	8869827	8869897	.	-	0	ID=CBEC_57424;Parent=CBEC_57392
II	QG2082_V1	exon	8869827	8869897	.	-	.	ID=CBEC_57407;Parent=CBEC_57392
II	QG2082_V1	intron	8869898	8869937	.	-	0	Parent=CBEC_57392;ID=CBEC_57392_intron
II	QG2082_V1	CDS	8869938	8870048	.	-	0	ID=CBEC_57425;Parent=CBEC_57392
II	QG2082_V1	exon	8869938	8870048	.	-	.	ID=CBEC_57408;Parent=CBEC_57392
II	QG2082_V1	intron	8870049	8870090	.	-	0	Parent=CBEC_57392;ID=CBEC_57392_intron
II	QG2082_V1	CDS	8870091	8870297	.	-	0	ID=CBEC_57426;Parent=CBEC_57392
II	QG2082_V1	exon	8870091	8870297	.	-	.	ID=CBEC_57409;Parent=CBEC_57392
II	QG2082_V1	exon	8870779	8870922	.	+	.	ID=CBEC_57439;Parent=CBEC_57438
II	QG2082_V1	five_prime_UTR	8870779	8870840	.	+	.	ID=CBEC_57453;Parent=CBEC_57438
II	QG2082_V1	gene	8870779	8872342	.	+	.	ID=CBEC_57437;Name=EVM prediction II.2208;celegans_gene_ids=WBGene00017352,WBGene00020320;celegans_gene_names=F10E7.11,T07F8.4
II	QG2082_V1	mRNA	8870779	8872342	.	+	.	ID=CBEC_57438;Parent=CBEC_57437;Name=EVM prediction II.2208;InterPro=IPR000949,IPR017884,IPR040138,IPR009057,IPR001005
II	QG2082_V1	CDS	8870841	8870922	.	+	0	ID=CBEC_57446;Parent=CBEC_57438
II	QG2082_V1	intron	8870923	8870969	.	+	2	Parent=CBEC_57438;ID=CBEC_57438_intron
II	QG2082_V1	CDS	8870970	8871026	.	+	2	ID=CBEC_57447;Parent=CBEC_57438
II	QG2082_V1	exon	8870970	8871026	.	+	.	ID=CBEC_57440;Parent=CBEC_57438
II	QG2082_V1	intron	8871027	8871070	.	+	2	Parent=CBEC_57438;ID=CBEC_57438_intron
II	QG2082_V1	CDS	8871071	8871177	.	+	2	ID=CBEC_57448;Parent=CBEC_57438
II	QG2082_V1	exon	8871071	8871177	.	+	.	ID=CBEC_57441;Parent=CBEC_57438
II	QG2082_V1	intron	8871178	8871221	.	+	0	Parent=CBEC_57438;ID=CBEC_57438_intron
II	QG2082_V1	CDS	8871222	8871414	.	+	0	ID=CBEC_57449;Parent=CBEC_57438
II	QG2082_V1	exon	8871222	8871414	.	+	.	ID=CBEC_57442;Parent=CBEC_57438
II	QG2082_V1	intron	8871415	8871461	.	+	2	Parent=CBEC_57438;ID=CBEC_57438_intron
II	QG2082_V1	CDS	8871462	8871817	.	+	2	ID=CBEC_57450;Parent=CBEC_57438
II	QG2082_V1	exon	8871462	8871817	.	+	.	ID=CBEC_57443;Parent=CBEC_57438
II	QG2082_V1	intron	8871818	8871861	.	+	0	Parent=CBEC_57438;ID=CBEC_57438_intron
II	QG2082_V1	CDS	8871862	8871923	.	+	0	ID=CBEC_57451;Parent=CBEC_57438
II	QG2082_V1	exon	8871862	8871923	.	+	.	ID=CBEC_57444;Parent=CBEC_57438
II	QG2082_V1	intron	8871924	8871972	.	+	1	Parent=CBEC_57438;ID=CBEC_57438_intron
II	QG2082_V1	CDS	8871973	8872156	.	+	1	ID=CBEC_57452;Parent=CBEC_57438
II	QG2082_V1	exon	8871973	8872342	.	+	.	ID=CBEC_57445;Parent=CBEC_57438
II	QG2082_V1	three_prime_UTR	8872157	8872342	.	+	.	ID=CBEC_57454;Parent=CBEC_57438
II	QG2082_V1	CDS	8872316	8872396	.	-	0	ID=CBEC_57474;Parent=CBEC_57466
II	QG2082_V1	exon	8872316	8872396	.	-	.	ID=CBEC_57467;Parent=CBEC_57466
II	QG2082_V1	gene	8872316	8874246	.	-	.	ID=CBEC_57465;Name=EVM prediction II.2209
II	QG2082_V1	mRNA	8872316	8874246	.	-	.	ID=CBEC_57466;Parent=CBEC_57465;Name=EVM prediction II.2209
II	QG2082_V1	intron	8872397	8872622	.	-	0	Parent=CBEC_57466;ID=CBEC_57466_intron
II	QG2082_V1	CDS	8872623	8872895	.	-	0	ID=CBEC_57475;Parent=CBEC_57466
II	QG2082_V1	exon	8872623	8872895	.	-	.	ID=CBEC_57468;Parent=CBEC_57466
II	QG2082_V1	intron	8872896	8872945	.	-	1	Parent=CBEC_57466;ID=CBEC_57466_intron
II	QG2082_V1	CDS	8872946	8873057	.	-	1	ID=CBEC_57476;Parent=CBEC_57466
II	QG2082_V1	exon	8872946	8873057	.	-	.	ID=CBEC_57469;Parent=CBEC_57466
II	QG2082_V1	intron	8873058	8873103	.	-	0	Parent=CBEC_57466;ID=CBEC_57466_intron
II	QG2082_V1	CDS	8873104	8873357	.	-	0	ID=CBEC_57477;Parent=CBEC_57466
II	QG2082_V1	exon	8873104	8873357	.	-	.	ID=CBEC_57470;Parent=CBEC_57466
II	QG2082_V1	intron	8873358	8873402	.	-	0	Parent=CBEC_57466;ID=CBEC_57466_intron
II	QG2082_V1	CDS	8873403	8873579	.	-	0	ID=CBEC_57478;Parent=CBEC_57466
II	QG2082_V1	exon	8873403	8873579	.	-	.	ID=CBEC_57471;Parent=CBEC_57466
II	QG2082_V1	intron	8873580	8873623	.	-	1	Parent=CBEC_57466;ID=CBEC_57466_intron
II	QG2082_V1	CDS	8873624	8873894	.	-	1	ID=CBEC_57479;Parent=CBEC_57466
II	QG2082_V1	exon	8873624	8873894	.	-	.	ID=CBEC_57472;Parent=CBEC_57466
II	QG2082_V1	intron	8873895	8874151	.	-	0	Parent=CBEC_57466;ID=CBEC_57466_intron
II	QG2082_V1	CDS	8874152	8874246	.	-	0	ID=CBEC_57480;Parent=CBEC_57466
II	QG2082_V1	exon	8874152	8874246	.	-	.	ID=CBEC_57473;Parent=CBEC_57466
II	QG2082_V1	exon	8874224	8874491	.	-	.	ID=CBEC_57493;Parent=CBEC_57492
II	QG2082_V1	gene	8874224	8877281	.	-	.	ID=CBEC_57491;Name=EVM prediction II.2210;celegans_gene_ids=WBGene00006893;celegans_gene_names=spon-1
II	QG2082_V1	mRNA	8874224	8876578	.	-	.	ID=CBEC_57492;Parent=CBEC_57491;Name=EVM prediction II.2210;InterPro=IPR002223,IPR044004,IPR036383,IPR038678,IPR002861,IPR000884,IPR020901,IPR036880,IPR009465;Gene_Ontology=GO:0004867
II	QG2082_V1	three_prime_UTR	8874224	8874303	.	-	.	ID=CBEC_57506;Parent=CBEC_57492
II	QG2082_V1	exon	8874226	8874491	.	-	.	ID=CBEC_57508;Parent=CBEC_57507
II	QG2082_V1	mRNA	8874226	8877281	.	-	.	ID=CBEC_57507;Parent=CBEC_57491;Name=EVM prediction II.2210;InterPro=IPR036383,IPR038678,IPR002861,IPR000884,IPR002223,IPR020901,IPR044004,IPR009465,IPR036880,IPR042307;Gene_Ontology=GO:0004867
II	QG2082_V1	three_prime_UTR	8874226	8874303	.	-	.	ID=CBEC_57527;Parent=CBEC_57507
II	QG2082_V1	CDS	8874304	8874491	.	-	1	ID=CBEC_57499;Parent=CBEC_57492
II	QG2082_V1	CDS	8874304	8874491	.	-	1	ID=CBEC_57517;Parent=CBEC_57507
II	QG2082_V1	intron	8874492	8874534	.	-	1	Parent=CBEC_57492;ID=CBEC_57492_intron
II	QG2082_V1	intron	8874492	8874534	.	-	1	Parent=CBEC_57507;ID=CBEC_57507_intron
II	QG2082_V1	CDS	8874535	8875344	.	-	1	ID=CBEC_57500;Parent=CBEC_57492
II	QG2082_V1	CDS	8874535	8875344	.	-	1	ID=CBEC_57518;Parent=CBEC_57507
II	QG2082_V1	exon	8874535	8875344	.	-	.	ID=CBEC_57494;Parent=CBEC_57492
II	QG2082_V1	exon	8874535	8875344	.	-	.	ID=CBEC_57509;Parent=CBEC_57507
II	QG2082_V1	intron	8875345	8875386	.	-	1	Parent=CBEC_57492;ID=CBEC_57492_intron
II	QG2082_V1	intron	8875345	8875386	.	-	1	Parent=CBEC_57507;ID=CBEC_57507_intron
II	QG2082_V1	CDS	8875387	8875560	.	-	1	ID=CBEC_57501;Parent=CBEC_57492
II	QG2082_V1	CDS	8875387	8875560	.	-	1	ID=CBEC_57519;Parent=CBEC_57507
II	QG2082_V1	exon	8875387	8875560	.	-	.	ID=CBEC_57495;Parent=CBEC_57492
II	QG2082_V1	exon	8875387	8875560	.	-	.	ID=CBEC_57510;Parent=CBEC_57507
II	QG2082_V1	intron	8875561	8875606	.	-	1	Parent=CBEC_57492;ID=CBEC_57492_intron
II	QG2082_V1	intron	8875561	8875606	.	-	1	Parent=CBEC_57507;ID=CBEC_57507_intron
II	QG2082_V1	CDS	8875607	8876242	.	-	1	ID=CBEC_57502;Parent=CBEC_57492
II	QG2082_V1	CDS	8875607	8876242	.	-	1	ID=CBEC_57520;Parent=CBEC_57507
II	QG2082_V1	exon	8875607	8876242	.	-	.	ID=CBEC_57496;Parent=CBEC_57492
II	QG2082_V1	exon	8875607	8876242	.	-	.	ID=CBEC_57511;Parent=CBEC_57507
II	QG2082_V1	intron	8876243	8876286	.	-	1	Parent=CBEC_57492;ID=CBEC_57492_intron
II	QG2082_V1	intron	8876243	8876286	.	-	1	Parent=CBEC_57507;ID=CBEC_57507_intron
II	QG2082_V1	CDS	8876287	8876415	.	-	1	ID=CBEC_57503;Parent=CBEC_57492
II	QG2082_V1	CDS	8876287	8876415	.	-	1	ID=CBEC_57521;Parent=CBEC_57507
II	QG2082_V1	exon	8876287	8876415	.	-	.	ID=CBEC_57497;Parent=CBEC_57492
II	QG2082_V1	exon	8876287	8876415	.	-	.	ID=CBEC_57512;Parent=CBEC_57507
II	QG2082_V1	intron	8876416	8876457	.	-	0	Parent=CBEC_57492;ID=CBEC_57492_intron
II	QG2082_V1	intron	8876416	8876457	.	-	0	Parent=CBEC_57507;ID=CBEC_57507_intron
II	QG2082_V1	CDS	8876458	8876539	.	-	0	ID=CBEC_57504;Parent=CBEC_57492
II	QG2082_V1	CDS	8876458	8876557	.	-	0	ID=CBEC_57522;Parent=CBEC_57507
II	QG2082_V1	exon	8876458	8876557	.	-	.	ID=CBEC_57513;Parent=CBEC_57507
II	QG2082_V1	exon	8876458	8876578	.	-	.	ID=CBEC_57498;Parent=CBEC_57492
II	QG2082_V1	five_prime_UTR	8876540	8876578	.	-	.	ID=CBEC_57505;Parent=CBEC_57492
II	QG2082_V1	intron	8876558	8876597	.	-	1	Parent=CBEC_57507;ID=CBEC_57507_intron
II	QG2082_V1	CDS	8876598	8876812	.	-	1	ID=CBEC_57523;Parent=CBEC_57507
II	QG2082_V1	exon	8876598	8876812	.	-	.	ID=CBEC_57514;Parent=CBEC_57507
II	QG2082_V1	intron	8876813	8876855	.	-	0	Parent=CBEC_57507;ID=CBEC_57507_intron
II	QG2082_V1	CDS	8876856	8876922	.	-	0	ID=CBEC_57524;Parent=CBEC_57507
II	QG2082_V1	exon	8876856	8876922	.	-	.	ID=CBEC_57515;Parent=CBEC_57507
II	QG2082_V1	intron	8876923	8876965	.	-	0	Parent=CBEC_57507;ID=CBEC_57507_intron
II	QG2082_V1	CDS	8876966	8877097	.	-	0	ID=CBEC_57525;Parent=CBEC_57507
II	QG2082_V1	exon	8876966	8877281	.	-	.	ID=CBEC_57516;Parent=CBEC_57507
II	QG2082_V1	five_prime_UTR	8877098	8877281	.	-	.	ID=CBEC_57526;Parent=CBEC_57507
II	QG2082_V1	exon	8877342	8877709	.	+	.	ID=CBEC_57540;Parent=CBEC_57539
II	QG2082_V1	five_prime_UTR	8877342	8877544	.	+	.	ID=CBEC_57554;Parent=CBEC_57539
II	QG2082_V1	gene	8877342	8879250	.	+	.	ID=CBEC_57538;Name=EVM prediction II.2211;celegans_gene_ids=WBGene00017351;celegans_gene_names=cutl-5
II	QG2082_V1	mRNA	8877342	8879250	.	+	.	ID=CBEC_57539;Parent=CBEC_57538;Name=EVM prediction II.2211;InterPro=IPR001507
II	QG2082_V1	CDS	8877545	8877709	.	+	0	ID=CBEC_57547;Parent=CBEC_57539
II	QG2082_V1	intron	8877710	8877751	.	+	0	Parent=CBEC_57539;ID=CBEC_57539_intron
II	QG2082_V1	CDS	8877752	8877883	.	+	0	ID=CBEC_57548;Parent=CBEC_57539
II	QG2082_V1	exon	8877752	8877883	.	+	.	ID=CBEC_57541;Parent=CBEC_57539
II	QG2082_V1	intron	8877884	8877929	.	+	0	Parent=CBEC_57539;ID=CBEC_57539_intron
II	QG2082_V1	CDS	8877930	8878078	.	+	0	ID=CBEC_57549;Parent=CBEC_57539
II	QG2082_V1	exon	8877930	8878078	.	+	.	ID=CBEC_57542;Parent=CBEC_57539
II	QG2082_V1	intron	8878079	8878120	.	+	1	Parent=CBEC_57539;ID=CBEC_57539_intron
II	QG2082_V1	CDS	8878121	8878514	.	+	1	ID=CBEC_57550;Parent=CBEC_57539
II	QG2082_V1	exon	8878121	8878514	.	+	.	ID=CBEC_57543;Parent=CBEC_57539
II	QG2082_V1	intron	8878515	8878560	.	+	0	Parent=CBEC_57539;ID=CBEC_57539_intron
II	QG2082_V1	CDS	8878561	8878628	.	+	0	ID=CBEC_57551;Parent=CBEC_57539
II	QG2082_V1	exon	8878561	8878628	.	+	.	ID=CBEC_57544;Parent=CBEC_57539
II	QG2082_V1	intron	8878629	8878673	.	+	1	Parent=CBEC_57539;ID=CBEC_57539_intron
II	QG2082_V1	CDS	8878674	8878948	.	+	1	ID=CBEC_57552;Parent=CBEC_57539
II	QG2082_V1	exon	8878674	8878948	.	+	.	ID=CBEC_57545;Parent=CBEC_57539
II	QG2082_V1	intron	8878949	8878990	.	+	2	Parent=CBEC_57539;ID=CBEC_57539_intron
II	QG2082_V1	CDS	8878991	8879169	.	+	2	ID=CBEC_57553;Parent=CBEC_57539
II	QG2082_V1	exon	8878991	8879250	.	+	.	ID=CBEC_57546;Parent=CBEC_57539
II	QG2082_V1	repeat_region	8879036	8879100	.	.	.	X=CCTn_21XXXXSimple_repeat;ID=CCTn_21XXXXSimple_repeat;intact=TRUE
II	QG2082_V1	three_prime_UTR	8879170	8879250	.	+	.	ID=CBEC_57555;Parent=CBEC_57539
II	QG2082_V1	CDS	8879365	8879697	.	-	0	ID=CBEC_57570;Parent=CBEC_57567
II	QG2082_V1	exon	8879365	8879697	.	-	.	ID=CBEC_57568;Parent=CBEC_57567
II	QG2082_V1	gene	8879365	8879863	.	-	.	ID=CBEC_57566;Name=EVM prediction II.2212;celegans_gene_ids=WBGene00017348;celegans_gene_names=F10E7.6
II	QG2082_V1	mRNA	8879365	8879863	.	-	.	ID=CBEC_57567;Parent=CBEC_57566;Name=EVM prediction II.2212;InterPro=IPR029160
II	QG2082_V1	intron	8879698	8879746	.	-	0	Parent=CBEC_57567;ID=CBEC_57567_intron
II	QG2082_V1	CDS	8879747	8879863	.	-	0	ID=CBEC_57571;Parent=CBEC_57567
II	QG2082_V1	exon	8879747	8879863	.	-	.	ID=CBEC_57569;Parent=CBEC_57567
II	QG2082_V1	CDS	8880078	8880396	.	-	1	ID=CBEC_57589;Parent=CBEC_57583
II	QG2082_V1	exon	8880078	8880396	.	-	.	ID=CBEC_57584;Parent=CBEC_57583
II	QG2082_V1	gene	8880078	8880945	.	-	.	ID=CBEC_57582;Name=EVM prediction II.2213;celegans_gene_ids=WBGene00017347;celegans_gene_names=F10E7.5
II	QG2082_V1	mRNA	8880078	8880945	.	-	.	ID=CBEC_57583;Parent=CBEC_57582;Name=EVM prediction II.2213;InterPro=IPR040637,IPR043141,IPR033867,IPR043164,IPR001790;Gene_Ontology=GO:0000027
II	QG2082_V1	intron	8880397	8880444	.	-	0	Parent=CBEC_57583;ID=CBEC_57583_intron
II	QG2082_V1	CDS	8880445	8880623	.	-	0	ID=CBEC_57590;Parent=CBEC_57583
II	QG2082_V1	exon	8880445	8880623	.	-	.	ID=CBEC_57585;Parent=CBEC_57583
II	QG2082_V1	intron	8880624	8880678	.	-	0	Parent=CBEC_57583;ID=CBEC_57583_intron
II	QG2082_V1	CDS	8880679	8880756	.	-	0	ID=CBEC_57591;Parent=CBEC_57583
II	QG2082_V1	exon	8880679	8880756	.	-	.	ID=CBEC_57586;Parent=CBEC_57583
II	QG2082_V1	intron	8880757	8880808	.	-	2	Parent=CBEC_57583;ID=CBEC_57583_intron
II	QG2082_V1	CDS	8880809	8880867	.	-	2	ID=CBEC_57592;Parent=CBEC_57583
II	QG2082_V1	exon	8880809	8880867	.	-	.	ID=CBEC_57587;Parent=CBEC_57583
II	QG2082_V1	intron	8880868	8880917	.	-	0	Parent=CBEC_57583;ID=CBEC_57583_intron
II	QG2082_V1	CDS	8880918	8880945	.	-	0	ID=CBEC_57593;Parent=CBEC_57583
II	QG2082_V1	exon	8880918	8880945	.	-	.	ID=CBEC_57588;Parent=CBEC_57583
II	QG2082_V1	repeat_region	8881003	8881067	.	.	.	X=A-rich_762XXXXA-rich;ID=A-rich_762XXXXA-rich;intact=TRUE
II	QG2082_V1	repeat_region	8881077	8881118	.	.	.	X=Cluster827_3XXXXDNA-CMC-Chapaev;ID=Cluster827_3XXXXDNA-CMC-Chapaev;intact=TRUE
II	QG2082_V1	repeat_region	8881156	8881308	.	.	.	X=Cluster1256_17XXXXUnknown;ID=Cluster1256_17XXXXUnknown;intact=TRUE
II	QG2082_V1	repeat_region	8881968	8882388	.	.	.	X=Cluster1063_285XXXXDNA-TcMar-Tc1;ID=Cluster1063_285XXXXDNA-TcMar-Tc1;intact=TRUE
II	QG2082_V1	exon	8882709	8882947	.	-	.	ID=CBEC_57606;Parent=CBEC_57605
II	QG2082_V1	gene	8882709	8885352	.	-	.	ID=CBEC_57604;Name=EVM prediction II.2214;celegans_gene_ids=WBGene00006522;celegans_gene_names=abcx-1
II	QG2082_V1	mRNA	8882709	8885352	.	-	.	ID=CBEC_57605;Parent=CBEC_57604;Name=EVM prediction II.2214;InterPro=IPR027417,IPR043926,IPR003439;Gene_Ontology=GO:0140359,GO:0005524,GO:0016887
II	QG2082_V1	three_prime_UTR	8882709	8882722	.	-	.	ID=CBEC_57631;Parent=CBEC_57605
II	QG2082_V1	CDS	8882723	8882947	.	-	0	ID=CBEC_57618;Parent=CBEC_57605
II	QG2082_V1	intron	8882948	8882995	.	-	2	Parent=CBEC_57605;ID=CBEC_57605_intron
II	QG2082_V1	CDS	8882996	8883078	.	-	2	ID=CBEC_57619;Parent=CBEC_57605
II	QG2082_V1	exon	8882996	8883078	.	-	.	ID=CBEC_57607;Parent=CBEC_57605
II	QG2082_V1	intron	8883079	8883122	.	-	2	Parent=CBEC_57605;ID=CBEC_57605_intron
II	QG2082_V1	CDS	8883123	8883242	.	-	2	ID=CBEC_57620;Parent=CBEC_57605
II	QG2082_V1	exon	8883123	8883242	.	-	.	ID=CBEC_57608;Parent=CBEC_57605
II	QG2082_V1	intron	8883243	8883285	.	-	2	Parent=CBEC_57605;ID=CBEC_57605_intron
II	QG2082_V1	CDS	8883286	8883423	.	-	2	ID=CBEC_57621;Parent=CBEC_57605
II	QG2082_V1	exon	8883286	8883423	.	-	.	ID=CBEC_57609;Parent=CBEC_57605
II	QG2082_V1	intron	8883424	8883479	.	-	2	Parent=CBEC_57605;ID=CBEC_57605_intron
II	QG2082_V1	CDS	8883480	8883629	.	-	2	ID=CBEC_57622;Parent=CBEC_57605
II	QG2082_V1	exon	8883480	8883629	.	-	.	ID=CBEC_57610;Parent=CBEC_57605
II	QG2082_V1	intron	8883630	8883672	.	-	1	Parent=CBEC_57605;ID=CBEC_57605_intron
II	QG2082_V1	CDS	8883673	8883875	.	-	1	ID=CBEC_57623;Parent=CBEC_57605
II	QG2082_V1	exon	8883673	8883875	.	-	.	ID=CBEC_57611;Parent=CBEC_57605
II	QG2082_V1	intron	8883876	8883916	.	-	2	Parent=CBEC_57605;ID=CBEC_57605_intron
II	QG2082_V1	CDS	8883917	8884097	.	-	2	ID=CBEC_57624;Parent=CBEC_57605
II	QG2082_V1	exon	8883917	8884097	.	-	.	ID=CBEC_57612;Parent=CBEC_57605
II	QG2082_V1	intron	8884098	8884141	.	-	2	Parent=CBEC_57605;ID=CBEC_57605_intron
II	QG2082_V1	CDS	8884142	8884258	.	-	2	ID=CBEC_57625;Parent=CBEC_57605
II	QG2082_V1	exon	8884142	8884258	.	-	.	ID=CBEC_57613;Parent=CBEC_57605
II	QG2082_V1	intron	8884259	8884302	.	-	0	Parent=CBEC_57605;ID=CBEC_57605_intron
II	QG2082_V1	CDS	8884303	8884576	.	-	0	ID=CBEC_57626;Parent=CBEC_57605
II	QG2082_V1	exon	8884303	8884576	.	-	.	ID=CBEC_57614;Parent=CBEC_57605
II	QG2082_V1	intron	8884577	8884616	.	-	2	Parent=CBEC_57605;ID=CBEC_57605_intron
II	QG2082_V1	CDS	8884617	8884729	.	-	2	ID=CBEC_57627;Parent=CBEC_57605
II	QG2082_V1	exon	8884617	8884729	.	-	.	ID=CBEC_57615;Parent=CBEC_57605
II	QG2082_V1	intron	8884730	8884769	.	-	1	Parent=CBEC_57605;ID=CBEC_57605_intron
II	QG2082_V1	CDS	8884770	8885194	.	-	1	ID=CBEC_57628;Parent=CBEC_57605
II	QG2082_V1	exon	8884770	8885194	.	-	.	ID=CBEC_57616;Parent=CBEC_57605
II	QG2082_V1	intron	8885195	8885241	.	-	0	Parent=CBEC_57605;ID=CBEC_57605_intron
II	QG2082_V1	CDS	8885242	8885303	.	-	0	ID=CBEC_57629;Parent=CBEC_57605
II	QG2082_V1	exon	8885242	8885352	.	-	.	ID=CBEC_57617;Parent=CBEC_57605
II	QG2082_V1	five_prime_UTR	8885304	8885352	.	-	.	ID=CBEC_57630;Parent=CBEC_57605
II	QG2082_V1	repeat_region	8885636	8885657	.	.	.	X=CTTn_246XXXXSimple_repeat;ID=CTTn_246XXXXSimple_repeat;intact=TRUE
II	QG2082_V1	CDS	8885853	8885920	.	+	0	ID=CBEC_57654;Parent=CBEC_57643
II	QG2082_V1	exon	8885853	8885920	.	+	.	ID=CBEC_57644;Parent=CBEC_57643
II	QG2082_V1	gene	8885853	8888066	.	+	.	ID=CBEC_57642;Name=EVM prediction II.2215;celegans_gene_ids=WBGene00016973;celegans_gene_names=abch-1
II	QG2082_V1	mRNA	8885853	8888066	.	+	.	ID=CBEC_57643;Parent=CBEC_57642;Name=EVM prediction II.2215;InterPro=IPR027417,IPR003439;Gene_Ontology=GO:0005524,GO:0016887
II	QG2082_V1	intron	8885921	8885960	.	+	1	Parent=CBEC_57643;ID=CBEC_57643_intron
II	QG2082_V1	CDS	8885961	8886154	.	+	1	ID=CBEC_57655;Parent=CBEC_57643
II	QG2082_V1	exon	8885961	8886154	.	+	.	ID=CBEC_57645;Parent=CBEC_57643
II	QG2082_V1	intron	8886155	8886196	.	+	2	Parent=CBEC_57643;ID=CBEC_57643_intron
II	QG2082_V1	CDS	8886197	8886336	.	+	2	ID=CBEC_57656;Parent=CBEC_57643
II	QG2082_V1	exon	8886197	8886336	.	+	.	ID=CBEC_57646;Parent=CBEC_57643
II	QG2082_V1	intron	8886337	8886382	.	+	0	Parent=CBEC_57643;ID=CBEC_57643_intron
II	QG2082_V1	CDS	8886383	8886500	.	+	0	ID=CBEC_57657;Parent=CBEC_57643
II	QG2082_V1	exon	8886383	8886500	.	+	.	ID=CBEC_57647;Parent=CBEC_57643
II	QG2082_V1	intron	8886501	8886542	.	+	2	Parent=CBEC_57643;ID=CBEC_57643_intron
II	QG2082_V1	CDS	8886543	8886815	.	+	2	ID=CBEC_57658;Parent=CBEC_57643
II	QG2082_V1	exon	8886543	8886815	.	+	.	ID=CBEC_57648;Parent=CBEC_57643
II	QG2082_V1	intron	8886816	8886858	.	+	2	Parent=CBEC_57643;ID=CBEC_57643_intron
II	QG2082_V1	CDS	8886859	8886944	.	+	2	ID=CBEC_57659;Parent=CBEC_57643
II	QG2082_V1	exon	8886859	8886944	.	+	.	ID=CBEC_57649;Parent=CBEC_57643
II	QG2082_V1	intron	8886945	8886985	.	+	0	Parent=CBEC_57643;ID=CBEC_57643_intron
II	QG2082_V1	CDS	8886986	8887191	.	+	0	ID=CBEC_57660;Parent=CBEC_57643
II	QG2082_V1	exon	8886986	8887191	.	+	.	ID=CBEC_57650;Parent=CBEC_57643
II	QG2082_V1	intron	8887192	8887235	.	+	1	Parent=CBEC_57643;ID=CBEC_57643_intron
II	QG2082_V1	CDS	8887236	8887324	.	+	1	ID=CBEC_57661;Parent=CBEC_57643
II	QG2082_V1	exon	8887236	8887324	.	+	.	ID=CBEC_57651;Parent=CBEC_57643
II	QG2082_V1	intron	8887325	8887366	.	+	2	Parent=CBEC_57643;ID=CBEC_57643_intron
II	QG2082_V1	CDS	8887367	8887850	.	+	2	ID=CBEC_57662;Parent=CBEC_57643
II	QG2082_V1	exon	8887367	8887850	.	+	.	ID=CBEC_57652;Parent=CBEC_57643
II	QG2082_V1	intron	8887851	8887894	.	+	1	Parent=CBEC_57643;ID=CBEC_57643_intron
II	QG2082_V1	CDS	8887895	8888066	.	+	1	ID=CBEC_57663;Parent=CBEC_57643
II	QG2082_V1	exon	8887895	8888066	.	+	.	ID=CBEC_57653;Parent=CBEC_57643
II	QG2082_V1	CDS	8888243	8888249	.	+	0	ID=CBEC_57685;Parent=CBEC_57675
II	QG2082_V1	exon	8888243	8888249	.	+	.	ID=CBEC_57676;Parent=CBEC_57675
II	QG2082_V1	gene	8888243	8890022	.	+	.	ID=CBEC_57674;Name=EVM prediction II.2216;celegans_gene_ids=WBGene00016972;celegans_gene_names=C56E6.4
II	QG2082_V1	mRNA	8888243	8890022	.	+	.	ID=CBEC_57675;Parent=CBEC_57674;Name=EVM prediction II.2216;InterPro=IPR003533,IPR036572;Gene_Ontology=GO:0035556
II	QG2082_V1	intron	8888250	8888292	.	+	2	Parent=CBEC_57675;ID=CBEC_57675_intron
II	QG2082_V1	CDS	8888293	8888452	.	+	2	ID=CBEC_57686;Parent=CBEC_57675
II	QG2082_V1	exon	8888293	8888452	.	+	.	ID=CBEC_57677;Parent=CBEC_57675
II	QG2082_V1	intron	8888453	8888684	.	+	1	Parent=CBEC_57675;ID=CBEC_57675_intron
II	QG2082_V1	CDS	8888685	8888765	.	+	1	ID=CBEC_57687;Parent=CBEC_57675
II	QG2082_V1	exon	8888685	8888765	.	+	.	ID=CBEC_57678;Parent=CBEC_57675
II	QG2082_V1	intron	8888766	8888805	.	+	1	Parent=CBEC_57675;ID=CBEC_57675_intron
II	QG2082_V1	CDS	8888806	8888948	.	+	1	ID=CBEC_57688;Parent=CBEC_57675
II	QG2082_V1	exon	8888806	8888948	.	+	.	ID=CBEC_57679;Parent=CBEC_57675
II	QG2082_V1	intron	8888949	8888997	.	+	2	Parent=CBEC_57675;ID=CBEC_57675_intron
II	QG2082_V1	CDS	8888998	8889135	.	+	2	ID=CBEC_57689;Parent=CBEC_57675
II	QG2082_V1	exon	8888998	8889135	.	+	.	ID=CBEC_57680;Parent=CBEC_57675
II	QG2082_V1	intron	8889136	8889177	.	+	2	Parent=CBEC_57675;ID=CBEC_57675_intron
II	QG2082_V1	CDS	8889178	8889310	.	+	2	ID=CBEC_57690;Parent=CBEC_57675
II	QG2082_V1	exon	8889178	8889310	.	+	.	ID=CBEC_57681;Parent=CBEC_57675
II	QG2082_V1	intron	8889311	8889351	.	+	1	Parent=CBEC_57675;ID=CBEC_57675_intron
II	QG2082_V1	CDS	8889352	8889435	.	+	1	ID=CBEC_57691;Parent=CBEC_57675
II	QG2082_V1	exon	8889352	8889435	.	+	.	ID=CBEC_57682;Parent=CBEC_57675
II	QG2082_V1	intron	8889436	8889549	.	+	1	Parent=CBEC_57675;ID=CBEC_57675_intron
II	QG2082_V1	CDS	8889550	8889807	.	+	1	ID=CBEC_57692;Parent=CBEC_57675
II	QG2082_V1	exon	8889550	8889807	.	+	.	ID=CBEC_57683;Parent=CBEC_57675
II	QG2082_V1	intron	8889808	8889850	.	+	1	Parent=CBEC_57675;ID=CBEC_57675_intron
II	QG2082_V1	CDS	8889851	8890022	.	+	1	ID=CBEC_57693;Parent=CBEC_57675
II	QG2082_V1	exon	8889851	8890022	.	+	.	ID=CBEC_57684;Parent=CBEC_57675
II	QG2082_V1	exon	8890037	8890496	.	-	.	ID=CBEC_57706;Parent=CBEC_57705
II	QG2082_V1	gene	8890037	8891249	.	-	.	ID=CBEC_57704;Name=EVM prediction II.2217;celegans_gene_ids=WBGene00016970;celegans_gene_names=C56E6.2
II	QG2082_V1	mRNA	8890037	8891249	.	-	.	ID=CBEC_57705;Parent=CBEC_57704;Name=EVM prediction II.2217;InterPro=IPR027417,IPR001806,IPR005225;Gene_Ontology=GO:0003924,GO:0005525
II	QG2082_V1	three_prime_UTR	8890037	8890308	.	-	.	ID=CBEC_57713;Parent=CBEC_57705
II	QG2082_V1	repeat_region	8890091	8890139	.	.	.	X=A-rich_763XXXXA-rich;ID=A-rich_763XXXXA-rich;intact=TRUE
II	QG2082_V1	CDS	8890309	8890496	.	-	2	ID=CBEC_57709;Parent=CBEC_57705
II	QG2082_V1	intron	8890497	8890544	.	-	1	Parent=CBEC_57705;ID=CBEC_57705_intron
II	QG2082_V1	CDS	8890545	8890870	.	-	1	ID=CBEC_57710;Parent=CBEC_57705
II	QG2082_V1	exon	8890545	8890870	.	-	.	ID=CBEC_57707;Parent=CBEC_57705
II	QG2082_V1	intron	8890871	8890918	.	-	0	Parent=CBEC_57705;ID=CBEC_57705_intron
II	QG2082_V1	CDS	8890919	8891214	.	-	0	ID=CBEC_57711;Parent=CBEC_57705
II	QG2082_V1	exon	8890919	8891249	.	-	.	ID=CBEC_57708;Parent=CBEC_57705
II	QG2082_V1	five_prime_UTR	8891215	8891249	.	-	.	ID=CBEC_57712;Parent=CBEC_57705
II	QG2082_V1	exon	8893547	8893650	.	+	.	ID=CBEC_57726;Parent=CBEC_57725
II	QG2082_V1	five_prime_UTR	8893547	8893637	.	+	.	ID=CBEC_57742;Parent=CBEC_57725
II	QG2082_V1	gene	8893547	8896298	.	+	.	ID=CBEC_57724;Name=EVM prediction II.2218;celegans_gene_ids=WBGene00016971;celegans_gene_names=toe-2
II	QG2082_V1	mRNA	8893547	8896297	.	+	.	ID=CBEC_57725;Parent=CBEC_57724;Name=EVM prediction II.2218;InterPro=IPR036388
II	QG2082_V1	CDS	8893638	8893650	.	+	0	ID=CBEC_57734;Parent=CBEC_57725
II	QG2082_V1	intron	8893651	8893988	.	+	2	Parent=CBEC_57725;ID=CBEC_57725_intron
II	QG2082_V1	exon	8893698	8894102	.	+	.	ID=CBEC_57745;Parent=CBEC_57744
II	QG2082_V1	five_prime_UTR	8893698	8893945	.	+	.	ID=CBEC_57759;Parent=CBEC_57744
II	QG2082_V1	mRNA	8893698	8896298	.	+	.	ID=CBEC_57744;Parent=CBEC_57724;Name=EVM prediction II.2218;InterPro=IPR036388
II	QG2082_V1	CDS	8893946	8894102	.	+	0	ID=CBEC_57752;Parent=CBEC_57744
II	QG2082_V1	CDS	8893989	8894102	.	+	2	ID=CBEC_57735;Parent=CBEC_57725
II	QG2082_V1	exon	8893989	8894102	.	+	.	ID=CBEC_57727;Parent=CBEC_57725
II	QG2082_V1	intron	8894103	8894156	.	+	2	Parent=CBEC_57725;ID=CBEC_57725_intron
II	QG2082_V1	intron	8894103	8894156	.	+	2	Parent=CBEC_57744;ID=CBEC_57744_intron
II	QG2082_V1	CDS	8894157	8894380	.	+	2	ID=CBEC_57736;Parent=CBEC_57725
II	QG2082_V1	CDS	8894157	8894380	.	+	2	ID=CBEC_57753;Parent=CBEC_57744
II	QG2082_V1	exon	8894157	8894380	.	+	.	ID=CBEC_57728;Parent=CBEC_57725
II	QG2082_V1	exon	8894157	8894380	.	+	.	ID=CBEC_57746;Parent=CBEC_57744
II	QG2082_V1	intron	8894381	8894426	.	+	0	Parent=CBEC_57725;ID=CBEC_57725_intron
II	QG2082_V1	intron	8894381	8894426	.	+	0	Parent=CBEC_57744;ID=CBEC_57744_intron
II	QG2082_V1	CDS	8894427	8894906	.	+	0	ID=CBEC_57737;Parent=CBEC_57725
II	QG2082_V1	CDS	8894427	8894906	.	+	0	ID=CBEC_57754;Parent=CBEC_57744
II	QG2082_V1	exon	8894427	8894906	.	+	.	ID=CBEC_57729;Parent=CBEC_57725
II	QG2082_V1	exon	8894427	8894906	.	+	.	ID=CBEC_57747;Parent=CBEC_57744
II	QG2082_V1	intron	8894907	8894950	.	+	0	Parent=CBEC_57725;ID=CBEC_57725_intron
II	QG2082_V1	intron	8894907	8894950	.	+	0	Parent=CBEC_57744;ID=CBEC_57744_intron
II	QG2082_V1	CDS	8894951	8895562	.	+	0	ID=CBEC_57738;Parent=CBEC_57725
II	QG2082_V1	CDS	8894951	8895562	.	+	0	ID=CBEC_57755;Parent=CBEC_57744
II	QG2082_V1	exon	8894951	8895562	.	+	.	ID=CBEC_57730;Parent=CBEC_57725
II	QG2082_V1	exon	8894951	8895562	.	+	.	ID=CBEC_57748;Parent=CBEC_57744
II	QG2082_V1	intron	8895563	8895607	.	+	0	Parent=CBEC_57725;ID=CBEC_57725_intron
II	QG2082_V1	intron	8895563	8895607	.	+	0	Parent=CBEC_57744;ID=CBEC_57744_intron
II	QG2082_V1	CDS	8895608	8895681	.	+	0	ID=CBEC_57739;Parent=CBEC_57725
II	QG2082_V1	CDS	8895608	8895681	.	+	0	ID=CBEC_57756;Parent=CBEC_57744
II	QG2082_V1	exon	8895608	8895681	.	+	.	ID=CBEC_57731;Parent=CBEC_57725
II	QG2082_V1	exon	8895608	8895681	.	+	.	ID=CBEC_57749;Parent=CBEC_57744
II	QG2082_V1	intron	8895682	8895810	.	+	1	Parent=CBEC_57725;ID=CBEC_57725_intron
II	QG2082_V1	intron	8895682	8895810	.	+	1	Parent=CBEC_57744;ID=CBEC_57744_intron
II	QG2082_V1	CDS	8895811	8895937	.	+	1	ID=CBEC_57740;Parent=CBEC_57725
II	QG2082_V1	CDS	8895811	8895937	.	+	1	ID=CBEC_57757;Parent=CBEC_57744
II	QG2082_V1	exon	8895811	8895937	.	+	.	ID=CBEC_57732;Parent=CBEC_57725
II	QG2082_V1	exon	8895811	8895937	.	+	.	ID=CBEC_57750;Parent=CBEC_57744
II	QG2082_V1	intron	8895938	8895981	.	+	0	Parent=CBEC_57725;ID=CBEC_57725_intron
II	QG2082_V1	intron	8895938	8895981	.	+	0	Parent=CBEC_57744;ID=CBEC_57744_intron
II	QG2082_V1	CDS	8895982	8896092	.	+	0	ID=CBEC_57741;Parent=CBEC_57725
II	QG2082_V1	CDS	8895982	8896092	.	+	0	ID=CBEC_57758;Parent=CBEC_57744
II	QG2082_V1	exon	8895982	8896297	.	+	.	ID=CBEC_57733;Parent=CBEC_57725
II	QG2082_V1	exon	8895982	8896298	.	+	.	ID=CBEC_57751;Parent=CBEC_57744
II	QG2082_V1	three_prime_UTR	8896093	8896297	.	+	.	ID=CBEC_57743;Parent=CBEC_57725
II	QG2082_V1	three_prime_UTR	8896093	8896298	.	+	.	ID=CBEC_57760;Parent=CBEC_57744
II	QG2082_V1	repeat_region	8897293	8897324	.	.	.	X=CTTn_247XXXXSimple_repeat;ID=CTTn_247XXXXSimple_repeat;intact=TRUE
II	QG2082_V1	CDS	8898559	8898636	.	+	0	ID=CBEC_57786;Parent=CBEC_57772
II	QG2082_V1	exon	8898559	8898636	.	+	.	ID=CBEC_57773;Parent=CBEC_57772
II	QG2082_V1	gene	8898559	8902129	.	+	.	ID=CBEC_57771;Name=EVM prediction II.2219;celegans_gene_ids=WBGene00019906;celegans_gene_names=R05G9R.1
II	QG2082_V1	mRNA	8898559	8902129	.	+	.	ID=CBEC_57772;Parent=CBEC_57771;Name=EVM prediction II.2219
II	QG2082_V1	intron	8898637	8898974	.	+	0	Parent=CBEC_57772;ID=CBEC_57772_intron
II	QG2082_V1	CDS	8898975	8899099	.	+	0	ID=CBEC_57787;Parent=CBEC_57772
II	QG2082_V1	exon	8898975	8899099	.	+	.	ID=CBEC_57774;Parent=CBEC_57772
II	QG2082_V1	intron	8899100	8899141	.	+	1	Parent=CBEC_57772;ID=CBEC_57772_intron
II	QG2082_V1	CDS	8899142	8899238	.	+	1	ID=CBEC_57788;Parent=CBEC_57772
II	QG2082_V1	exon	8899142	8899238	.	+	.	ID=CBEC_57775;Parent=CBEC_57772
II	QG2082_V1	intron	8899239	8899280	.	+	0	Parent=CBEC_57772;ID=CBEC_57772_intron
II	QG2082_V1	CDS	8899281	8899540	.	+	0	ID=CBEC_57789;Parent=CBEC_57772
II	QG2082_V1	exon	8899281	8899540	.	+	.	ID=CBEC_57776;Parent=CBEC_57772
II	QG2082_V1	intron	8899541	8899583	.	+	1	Parent=CBEC_57772;ID=CBEC_57772_intron
II	QG2082_V1	CDS	8899584	8899674	.	+	1	ID=CBEC_57790;Parent=CBEC_57772
II	QG2082_V1	exon	8899584	8899674	.	+	.	ID=CBEC_57777;Parent=CBEC_57772
II	QG2082_V1	intron	8899675	8899716	.	+	0	Parent=CBEC_57772;ID=CBEC_57772_intron
II	QG2082_V1	CDS	8899717	8899810	.	+	0	ID=CBEC_57791;Parent=CBEC_57772
II	QG2082_V1	exon	8899717	8899810	.	+	.	ID=CBEC_57778;Parent=CBEC_57772
II	QG2082_V1	intron	8899811	8899862	.	+	2	Parent=CBEC_57772;ID=CBEC_57772_intron
II	QG2082_V1	CDS	8899863	8900194	.	+	2	ID=CBEC_57792;Parent=CBEC_57772
II	QG2082_V1	exon	8899863	8900194	.	+	.	ID=CBEC_57779;Parent=CBEC_57772
II	QG2082_V1	intron	8900195	8900237	.	+	0	Parent=CBEC_57772;ID=CBEC_57772_intron
II	QG2082_V1	CDS	8900238	8901050	.	+	0	ID=CBEC_57793;Parent=CBEC_57772
II	QG2082_V1	exon	8900238	8901050	.	+	.	ID=CBEC_57780;Parent=CBEC_57772
II	QG2082_V1	repeat_region	8900769	8900872	.	.	.	X=Cluster1001_2XXXXUnknown;ID=Cluster1001_2XXXXUnknown;intact=TRUE
II	QG2082_V1	intron	8901051	8901094	.	+	0	Parent=CBEC_57772;ID=CBEC_57772_intron
II	QG2082_V1	CDS	8901095	8901331	.	+	0	ID=CBEC_57794;Parent=CBEC_57772
II	QG2082_V1	exon	8901095	8901331	.	+	.	ID=CBEC_57781;Parent=CBEC_57772
II	QG2082_V1	intron	8901332	8901376	.	+	0	Parent=CBEC_57772;ID=CBEC_57772_intron
II	QG2082_V1	CDS	8901377	8901486	.	+	0	ID=CBEC_57795;Parent=CBEC_57772
II	QG2082_V1	exon	8901377	8901486	.	+	.	ID=CBEC_57782;Parent=CBEC_57772
II	QG2082_V1	intron	8901487	8901533	.	+	1	Parent=CBEC_57772;ID=CBEC_57772_intron
II	QG2082_V1	CDS	8901534	8901729	.	+	1	ID=CBEC_57796;Parent=CBEC_57772
II	QG2082_V1	exon	8901534	8901729	.	+	.	ID=CBEC_57783;Parent=CBEC_57772
II	QG2082_V1	intron	8901730	8901769	.	+	0	Parent=CBEC_57772;ID=CBEC_57772_intron
II	QG2082_V1	CDS	8901770	8901838	.	+	0	ID=CBEC_57797;Parent=CBEC_57772
II	QG2082_V1	exon	8901770	8901838	.	+	.	ID=CBEC_57784;Parent=CBEC_57772
II	QG2082_V1	intron	8901839	8901883	.	+	0	Parent=CBEC_57772;ID=CBEC_57772_intron
II	QG2082_V1	CDS	8901884	8902129	.	+	0	ID=CBEC_57798;Parent=CBEC_57772
II	QG2082_V1	exon	8901884	8902129	.	+	.	ID=CBEC_57785;Parent=CBEC_57772
II	QG2082_V1	CDS	8902714	8902788	.	+	0	ID=CBEC_57823;Parent=CBEC_57810
II	QG2082_V1	exon	8902714	8902788	.	+	.	ID=CBEC_57811;Parent=CBEC_57810
II	QG2082_V1	gene	8902714	8906434	.	+	.	ID=CBEC_57809;Name=EVM prediction II.2220
II	QG2082_V1	mRNA	8902714	8906434	.	+	.	ID=CBEC_57810;Parent=CBEC_57809;Name=EVM prediction II.2220;InterPro=IPR016024,IPR011430
II	QG2082_V1	intron	8902789	8902832	.	+	0	Parent=CBEC_57810;ID=CBEC_57810_intron
II	QG2082_V1	CDS	8902833	8902977	.	+	0	ID=CBEC_57824;Parent=CBEC_57810
II	QG2082_V1	exon	8902833	8902977	.	+	.	ID=CBEC_57812;Parent=CBEC_57810
II	QG2082_V1	intron	8902978	8903025	.	+	2	Parent=CBEC_57810;ID=CBEC_57810_intron
II	QG2082_V1	CDS	8903026	8903247	.	+	2	ID=CBEC_57825;Parent=CBEC_57810
II	QG2082_V1	exon	8903026	8903247	.	+	.	ID=CBEC_57813;Parent=CBEC_57810
II	QG2082_V1	intron	8903248	8903291	.	+	2	Parent=CBEC_57810;ID=CBEC_57810_intron
II	QG2082_V1	CDS	8903292	8903400	.	+	2	ID=CBEC_57826;Parent=CBEC_57810
II	QG2082_V1	exon	8903292	8903400	.	+	.	ID=CBEC_57814;Parent=CBEC_57810
II	QG2082_V1	intron	8903401	8903442	.	+	1	Parent=CBEC_57810;ID=CBEC_57810_intron
II	QG2082_V1	CDS	8903443	8903833	.	+	1	ID=CBEC_57827;Parent=CBEC_57810
II	QG2082_V1	exon	8903443	8903833	.	+	.	ID=CBEC_57815;Parent=CBEC_57810
II	QG2082_V1	intron	8903834	8903882	.	+	0	Parent=CBEC_57810;ID=CBEC_57810_intron
II	QG2082_V1	CDS	8903883	8904444	.	+	0	ID=CBEC_57828;Parent=CBEC_57810
II	QG2082_V1	exon	8903883	8904444	.	+	.	ID=CBEC_57816;Parent=CBEC_57810
II	QG2082_V1	intron	8904445	8904487	.	+	2	Parent=CBEC_57810;ID=CBEC_57810_intron
II	QG2082_V1	CDS	8904488	8904809	.	+	2	ID=CBEC_57829;Parent=CBEC_57810
II	QG2082_V1	exon	8904488	8904809	.	+	.	ID=CBEC_57817;Parent=CBEC_57810
II	QG2082_V1	intron	8904810	8904855	.	+	1	Parent=CBEC_57810;ID=CBEC_57810_intron
II	QG2082_V1	CDS	8904856	8905373	.	+	1	ID=CBEC_57830;Parent=CBEC_57810
II	QG2082_V1	exon	8904856	8905373	.	+	.	ID=CBEC_57818;Parent=CBEC_57810
II	QG2082_V1	intron	8905374	8905418	.	+	2	Parent=CBEC_57810;ID=CBEC_57810_intron
II	QG2082_V1	CDS	8905419	8905593	.	+	2	ID=CBEC_57831;Parent=CBEC_57810
II	QG2082_V1	exon	8905419	8905593	.	+	.	ID=CBEC_57819;Parent=CBEC_57810
II	QG2082_V1	intron	8905594	8905638	.	+	1	Parent=CBEC_57810;ID=CBEC_57810_intron
II	QG2082_V1	CDS	8905639	8905977	.	+	1	ID=CBEC_57832;Parent=CBEC_57810
II	QG2082_V1	exon	8905639	8905977	.	+	.	ID=CBEC_57820;Parent=CBEC_57810
II	QG2082_V1	repeat_region	8905694	8905737	.	.	.	X=GA-rich_644XXXXGA-rich;ID=GA-rich_644XXXXGA-rich;intact=TRUE
II	QG2082_V1	intron	8905978	8906022	.	+	1	Parent=CBEC_57810;ID=CBEC_57810_intron
II	QG2082_V1	CDS	8906023	8906303	.	+	1	ID=CBEC_57833;Parent=CBEC_57810
II	QG2082_V1	exon	8906023	8906303	.	+	.	ID=CBEC_57821;Parent=CBEC_57810
II	QG2082_V1	intron	8906304	8906345	.	+	2	Parent=CBEC_57810;ID=CBEC_57810_intron
II	QG2082_V1	CDS	8906346	8906434	.	+	2	ID=CBEC_57834;Parent=CBEC_57810
II	QG2082_V1	exon	8906346	8906434	.	+	.	ID=CBEC_57822;Parent=CBEC_57810
II	QG2082_V1	exon	8906440	8906838	.	-	.	ID=CBEC_57847;Parent=CBEC_57846
II	QG2082_V1	gene	8906440	8910971	.	-	.	ID=CBEC_57845;Name=EVM prediction II.2221;celegans_gene_ids=WBGene00016974;celegans_gene_names=lron-15
II	QG2082_V1	mRNA	8906440	8910971	.	-	.	ID=CBEC_57846;Parent=CBEC_57845;Name=EVM prediction II.2221;InterPro=IPR001611,IPR032675,IPR003591;Gene_Ontology=GO:0005515
II	QG2082_V1	three_prime_UTR	8906440	8906541	.	-	.	ID=CBEC_57879;Parent=CBEC_57846
II	QG2082_V1	CDS	8906542	8906838	.	-	0	ID=CBEC_57863;Parent=CBEC_57846
II	QG2082_V1	intron	8906839	8906883	.	-	1	Parent=CBEC_57846;ID=CBEC_57846_intron
II	QG2082_V1	CDS	8906884	8906983	.	-	1	ID=CBEC_57864;Parent=CBEC_57846
II	QG2082_V1	exon	8906884	8906983	.	-	.	ID=CBEC_57848;Parent=CBEC_57846
II	QG2082_V1	intron	8906984	8907023	.	-	0	Parent=CBEC_57846;ID=CBEC_57846_intron
II	QG2082_V1	CDS	8907024	8907151	.	-	0	ID=CBEC_57865;Parent=CBEC_57846
II	QG2082_V1	exon	8907024	8907151	.	-	.	ID=CBEC_57849;Parent=CBEC_57846
II	QG2082_V1	intron	8907152	8907196	.	-	0	Parent=CBEC_57846;ID=CBEC_57846_intron
II	QG2082_V1	CDS	8907197	8907373	.	-	0	ID=CBEC_57866;Parent=CBEC_57846
II	QG2082_V1	exon	8907197	8907373	.	-	.	ID=CBEC_57850;Parent=CBEC_57846
II	QG2082_V1	intron	8907374	8907414	.	-	0	Parent=CBEC_57846;ID=CBEC_57846_intron
II	QG2082_V1	CDS	8907415	8907507	.	-	0	ID=CBEC_57867;Parent=CBEC_57846
II	QG2082_V1	exon	8907415	8907507	.	-	.	ID=CBEC_57851;Parent=CBEC_57846
II	QG2082_V1	intron	8907508	8907549	.	-	1	Parent=CBEC_57846;ID=CBEC_57846_intron
II	QG2082_V1	CDS	8907550	8907742	.	-	1	ID=CBEC_57868;Parent=CBEC_57846
II	QG2082_V1	exon	8907550	8907742	.	-	.	ID=CBEC_57852;Parent=CBEC_57846
II	QG2082_V1	intron	8907743	8907790	.	-	1	Parent=CBEC_57846;ID=CBEC_57846_intron
II	QG2082_V1	CDS	8907791	8908060	.	-	1	ID=CBEC_57869;Parent=CBEC_57846
II	QG2082_V1	exon	8907791	8908060	.	-	.	ID=CBEC_57853;Parent=CBEC_57846
II	QG2082_V1	intron	8908061	8908103	.	-	0	Parent=CBEC_57846;ID=CBEC_57846_intron
II	QG2082_V1	CDS	8908104	8908288	.	-	0	ID=CBEC_57870;Parent=CBEC_57846
II	QG2082_V1	exon	8908104	8908288	.	-	.	ID=CBEC_57854;Parent=CBEC_57846
II	QG2082_V1	intron	8908289	8908330	.	-	1	Parent=CBEC_57846;ID=CBEC_57846_intron
II	QG2082_V1	CDS	8908331	8908568	.	-	1	ID=CBEC_57871;Parent=CBEC_57846
II	QG2082_V1	exon	8908331	8908568	.	-	.	ID=CBEC_57855;Parent=CBEC_57846
II	QG2082_V1	intron	8908569	8908620	.	-	0	Parent=CBEC_57846;ID=CBEC_57846_intron
II	QG2082_V1	CDS	8908621	8908895	.	-	0	ID=CBEC_57872;Parent=CBEC_57846
II	QG2082_V1	exon	8908621	8908895	.	-	.	ID=CBEC_57856;Parent=CBEC_57846
II	QG2082_V1	intron	8908896	8908936	.	-	0	Parent=CBEC_57846;ID=CBEC_57846_intron
II	QG2082_V1	CDS	8908937	8909086	.	-	0	ID=CBEC_57873;Parent=CBEC_57846
II	QG2082_V1	exon	8908937	8909086	.	-	.	ID=CBEC_57857;Parent=CBEC_57846
II	QG2082_V1	intron	8909087	8909128	.	-	0	Parent=CBEC_57846;ID=CBEC_57846_intron
II	QG2082_V1	CDS	8909129	8909296	.	-	0	ID=CBEC_57874;Parent=CBEC_57846
II	QG2082_V1	exon	8909129	8909296	.	-	.	ID=CBEC_57858;Parent=CBEC_57846
II	QG2082_V1	intron	8909297	8909339	.	-	0	Parent=CBEC_57846;ID=CBEC_57846_intron
II	QG2082_V1	CDS	8909340	8910137	.	-	0	ID=CBEC_57875;Parent=CBEC_57846
II	QG2082_V1	exon	8909340	8910137	.	-	.	ID=CBEC_57859;Parent=CBEC_57846
II	QG2082_V1	intron	8910138	8910182	.	-	0	Parent=CBEC_57846;ID=CBEC_57846_intron
II	QG2082_V1	CDS	8910183	8910326	.	-	0	ID=CBEC_57876;Parent=CBEC_57846
II	QG2082_V1	exon	8910183	8910326	.	-	.	ID=CBEC_57860;Parent=CBEC_57846
II	QG2082_V1	intron	8910327	8910367	.	-	0	Parent=CBEC_57846;ID=CBEC_57846_intron
II	QG2082_V1	CDS	8910368	8910553	.	-	0	ID=CBEC_57877;Parent=CBEC_57846
II	QG2082_V1	exon	8910368	8910553	.	-	.	ID=CBEC_57861;Parent=CBEC_57846
II	QG2082_V1	intron	8910554	8910596	.	-	0	Parent=CBEC_57846;ID=CBEC_57846_intron
II	QG2082_V1	CDS	8910597	8910971	.	-	0	ID=CBEC_57878;Parent=CBEC_57846
II	QG2082_V1	exon	8910597	8910971	.	-	.	ID=CBEC_57862;Parent=CBEC_57846
II	QG2082_V1	CDS	8912890	8913164	.	+	0	ID=CBEC_57903;Parent=CBEC_57891
II	QG2082_V1	exon	8912890	8913164	.	+	.	ID=CBEC_57892;Parent=CBEC_57891
II	QG2082_V1	gene	8912890	8918163	.	+	.	ID=CBEC_57890;Name=EVM prediction II.2222;celegans_gene_ids=WBGene00007050;celegans_gene_names=utp-20
II	QG2082_V1	mRNA	8912890	8918163	.	+	.	ID=CBEC_57891;Parent=CBEC_57890;Name=EVM prediction II.2222;InterPro=IPR016024,IPR011989,IPR011430,IPR046523
II	QG2082_V1	intron	8913165	8913211	.	+	1	Parent=CBEC_57891;ID=CBEC_57891_intron
II	QG2082_V1	CDS	8913212	8913365	.	+	1	ID=CBEC_57904;Parent=CBEC_57891
II	QG2082_V1	exon	8913212	8913365	.	+	.	ID=CBEC_57893;Parent=CBEC_57891
II	QG2082_V1	intron	8913366	8913409	.	+	0	Parent=CBEC_57891;ID=CBEC_57891_intron
II	QG2082_V1	CDS	8913410	8914144	.	+	0	ID=CBEC_57905;Parent=CBEC_57891
II	QG2082_V1	exon	8913410	8914144	.	+	.	ID=CBEC_57894;Parent=CBEC_57891
II	QG2082_V1	intron	8914145	8914188	.	+	0	Parent=CBEC_57891;ID=CBEC_57891_intron
II	QG2082_V1	CDS	8914189	8914341	.	+	0	ID=CBEC_57906;Parent=CBEC_57891
II	QG2082_V1	exon	8914189	8914341	.	+	.	ID=CBEC_57895;Parent=CBEC_57891
II	QG2082_V1	intron	8914342	8914387	.	+	0	Parent=CBEC_57891;ID=CBEC_57891_intron
II	QG2082_V1	CDS	8914388	8914993	.	+	0	ID=CBEC_57907;Parent=CBEC_57891
II	QG2082_V1	exon	8914388	8914993	.	+	.	ID=CBEC_57896;Parent=CBEC_57891
II	QG2082_V1	intron	8914994	8915037	.	+	0	Parent=CBEC_57891;ID=CBEC_57891_intron
II	QG2082_V1	CDS	8915038	8916603	.	+	0	ID=CBEC_57908;Parent=CBEC_57891
II	QG2082_V1	exon	8915038	8916603	.	+	.	ID=CBEC_57897;Parent=CBEC_57891
II	QG2082_V1	intron	8916604	8916648	.	+	0	Parent=CBEC_57891;ID=CBEC_57891_intron
II	QG2082_V1	CDS	8916649	8916831	.	+	0	ID=CBEC_57909;Parent=CBEC_57891
II	QG2082_V1	exon	8916649	8916831	.	+	.	ID=CBEC_57898;Parent=CBEC_57891
II	QG2082_V1	intron	8916832	8916875	.	+	0	Parent=CBEC_57891;ID=CBEC_57891_intron
II	QG2082_V1	CDS	8916876	8917015	.	+	0	ID=CBEC_57910;Parent=CBEC_57891
II	QG2082_V1	exon	8916876	8917015	.	+	.	ID=CBEC_57899;Parent=CBEC_57891
II	QG2082_V1	intron	8917016	8917058	.	+	1	Parent=CBEC_57891;ID=CBEC_57891_intron
II	QG2082_V1	CDS	8917059	8917467	.	+	1	ID=CBEC_57911;Parent=CBEC_57891
II	QG2082_V1	exon	8917059	8917467	.	+	.	ID=CBEC_57900;Parent=CBEC_57891
II	QG2082_V1	intron	8917468	8917514	.	+	0	Parent=CBEC_57891;ID=CBEC_57891_intron
II	QG2082_V1	CDS	8917515	8917629	.	+	0	ID=CBEC_57912;Parent=CBEC_57891
II	QG2082_V1	exon	8917515	8917629	.	+	.	ID=CBEC_57901;Parent=CBEC_57891
II	QG2082_V1	intron	8917630	8917673	.	+	2	Parent=CBEC_57891;ID=CBEC_57891_intron
II	QG2082_V1	CDS	8917674	8917981	.	+	2	ID=CBEC_57913;Parent=CBEC_57891
II	QG2082_V1	exon	8917674	8918163	.	+	.	ID=CBEC_57902;Parent=CBEC_57891
II	QG2082_V1	repeat_region	8917862	8917886	.	.	.	X=AAGn_50XXXXSimple_repeat;ID=AAGn_50XXXXSimple_repeat;intact=TRUE
II	QG2082_V1	three_prime_UTR	8917982	8918163	.	+	.	ID=CBEC_57914;Parent=CBEC_57891
II	QG2082_V1	CDS	8918258	8918651	.	+	0	ID=CBEC_57935;Parent=CBEC_57926
II	QG2082_V1	exon	8918258	8918651	.	+	.	ID=CBEC_57927;Parent=CBEC_57926
II	QG2082_V1	gene	8918258	8921955	.	+	.	ID=CBEC_57925;Name=EVM prediction II.2223;celegans_gene_ids=WBGene00006944;celegans_gene_names=wrn-1
II	QG2082_V1	mRNA	8918258	8921955	.	+	.	ID=CBEC_57926;Parent=CBEC_57925;Name=EVM prediction II.2223;InterPro=IPR027417,IPR002121,IPR029491,IPR001650,IPR014001,IPR044876,IPR018982,IPR010997,IPR011545,IPR036388,IPR036390,IPR004589;Gene_Ontology=GO:0003676,GO:0043138,GO:0006260,GO:0006281,GO:0000166,GO:0044237,GO:0005524,GO:0004386,GO:0006310
II	QG2082_V1	intron	8918652	8918692	.	+	2	Parent=CBEC_57926;ID=CBEC_57926_intron
II	QG2082_V1	CDS	8918693	8919445	.	+	2	ID=CBEC_57936;Parent=CBEC_57926
II	QG2082_V1	exon	8918693	8919445	.	+	.	ID=CBEC_57928;Parent=CBEC_57926
II	QG2082_V1	intron	8919446	8919489	.	+	2	Parent=CBEC_57926;ID=CBEC_57926_intron
II	QG2082_V1	CDS	8919490	8920783	.	+	2	ID=CBEC_57937;Parent=CBEC_57926
II	QG2082_V1	exon	8919490	8920783	.	+	.	ID=CBEC_57929;Parent=CBEC_57926
II	QG2082_V1	intron	8920784	8920830	.	+	1	Parent=CBEC_57926;ID=CBEC_57926_intron
II	QG2082_V1	CDS	8920831	8921055	.	+	1	ID=CBEC_57938;Parent=CBEC_57926
II	QG2082_V1	exon	8920831	8921055	.	+	.	ID=CBEC_57930;Parent=CBEC_57926
II	QG2082_V1	intron	8921056	8921100	.	+	1	Parent=CBEC_57926;ID=CBEC_57926_intron
II	QG2082_V1	CDS	8921101	8921233	.	+	1	ID=CBEC_57939;Parent=CBEC_57926
II	QG2082_V1	exon	8921101	8921233	.	+	.	ID=CBEC_57931;Parent=CBEC_57926
II	QG2082_V1	intron	8921234	8921278	.	+	0	Parent=CBEC_57926;ID=CBEC_57926_intron
II	QG2082_V1	CDS	8921279	8921371	.	+	0	ID=CBEC_57940;Parent=CBEC_57926
II	QG2082_V1	exon	8921279	8921371	.	+	.	ID=CBEC_57932;Parent=CBEC_57926
II	QG2082_V1	intron	8921372	8921417	.	+	0	Parent=CBEC_57926;ID=CBEC_57926_intron
II	QG2082_V1	CDS	8921418	8921577	.	+	0	ID=CBEC_57941;Parent=CBEC_57926
II	QG2082_V1	exon	8921418	8921577	.	+	.	ID=CBEC_57933;Parent=CBEC_57926
II	QG2082_V1	intron	8921578	8921622	.	+	2	Parent=CBEC_57926;ID=CBEC_57926_intron
II	QG2082_V1	CDS	8921623	8921846	.	+	2	ID=CBEC_57942;Parent=CBEC_57926
II	QG2082_V1	exon	8921623	8921955	.	+	.	ID=CBEC_57934;Parent=CBEC_57926
II	QG2082_V1	three_prime_UTR	8921847	8921955	.	+	.	ID=CBEC_57943;Parent=CBEC_57926
II	QG2082_V1	exon	8921921	8922541	.	-	.	ID=CBEC_57956;Parent=CBEC_57955
II	QG2082_V1	gene	8921921	8923444	.	-	.	ID=CBEC_57954;Name=EVM prediction II.2224;celegans_gene_ids=WBGene00017563;celegans_gene_names=F18C5.10
II	QG2082_V1	mRNA	8921921	8923444	.	-	.	ID=CBEC_57955;Parent=CBEC_57954;Name=EVM prediction II.2224
II	QG2082_V1	three_prime_UTR	8921921	8922404	.	-	.	ID=CBEC_57965;Parent=CBEC_57955
II	QG2082_V1	CDS	8922405	8922541	.	-	2	ID=CBEC_57960;Parent=CBEC_57955
II	QG2082_V1	intron	8922542	8922585	.	-	0	Parent=CBEC_57955;ID=CBEC_57955_intron
II	QG2082_V1	repeat_region	8922544	8922580	.	.	.	X=A-rich_764XXXXA-rich;ID=A-rich_764XXXXA-rich;intact=TRUE
II	QG2082_V1	CDS	8922586	8922991	.	-	0	ID=CBEC_57961;Parent=CBEC_57955
II	QG2082_V1	exon	8922586	8922991	.	-	.	ID=CBEC_57957;Parent=CBEC_57955
II	QG2082_V1	repeat_region	8922821	8922857	.	.	.	X=GA-rich_645XXXXGA-rich;ID=GA-rich_645XXXXGA-rich;intact=TRUE
II	QG2082_V1	intron	8922992	8923034	.	-	0	Parent=CBEC_57955;ID=CBEC_57955_intron
II	QG2082_V1	CDS	8923035	8923232	.	-	0	ID=CBEC_57962;Parent=CBEC_57955
II	QG2082_V1	exon	8923035	8923232	.	-	.	ID=CBEC_57958;Parent=CBEC_57955
II	QG2082_V1	intron	8923233	8923276	.	-	0	Parent=CBEC_57955;ID=CBEC_57955_intron
II	QG2082_V1	CDS	8923277	8923411	.	-	0	ID=CBEC_57963;Parent=CBEC_57955
II	QG2082_V1	exon	8923277	8923444	.	-	.	ID=CBEC_57959;Parent=CBEC_57955
II	QG2082_V1	five_prime_UTR	8923412	8923444	.	-	.	ID=CBEC_57964;Parent=CBEC_57955
II	QG2082_V1	repeat_region	8923689	8923719	.	.	.	X=GACAGAn_1XXXXSimple_repeat;ID=GACAGAn_1XXXXSimple_repeat;intact=TRUE
II	QG2082_V1	repeat_region	8924318	8924353	.	.	.	X=CGCCGTn_1XXXXSimple_repeat;ID=CGCCGTn_1XXXXSimple_repeat;intact=TRUE
II	QG2082_V1	CDS	8924697	8924918	.	-	0	ID=CBEC_57984;Parent=CBEC_57977
II	QG2082_V1	exon	8924697	8924918	.	-	.	ID=CBEC_57978;Parent=CBEC_57977
II	QG2082_V1	gene	8924697	8925857	.	-	.	ID=CBEC_57976;Name=EVM prediction II.2225;celegans_gene_ids=WBGene00013085,WBGene00017559;celegans_gene_names=mpz-3,mpz-6
II	QG2082_V1	mRNA	8924697	8925857	.	-	.	ID=CBEC_57977;Parent=CBEC_57976;Name=EVM prediction II.2225;InterPro=IPR040264,IPR036034;Gene_Ontology=GO:0005515
II	QG2082_V1	intron	8924919	8924967	.	-	0	Parent=CBEC_57977;ID=CBEC_57977_intron
II	QG2082_V1	CDS	8924968	8925174	.	-	0	ID=CBEC_57985;Parent=CBEC_57977
II	QG2082_V1	exon	8924968	8925174	.	-	.	ID=CBEC_57979;Parent=CBEC_57977
II	QG2082_V1	intron	8925175	8925214	.	-	0	Parent=CBEC_57977;ID=CBEC_57977_intron
II	QG2082_V1	CDS	8925215	8925349	.	-	0	ID=CBEC_57986;Parent=CBEC_57977
II	QG2082_V1	exon	8925215	8925349	.	-	.	ID=CBEC_57980;Parent=CBEC_57977
II	QG2082_V1	intron	8925350	8925390	.	-	0	Parent=CBEC_57977;ID=CBEC_57977_intron
II	QG2082_V1	CDS	8925391	8925585	.	-	0	ID=CBEC_57987;Parent=CBEC_57977
II	QG2082_V1	exon	8925391	8925585	.	-	.	ID=CBEC_57981;Parent=CBEC_57977
II	QG2082_V1	intron	8925586	8925632	.	-	0	Parent=CBEC_57977;ID=CBEC_57977_intron
II	QG2082_V1	repeat_region	8925611	8925645	.	.	.	X=TTCCTCGn_1XXXXSimple_repeat;ID=TTCCTCGn_1XXXXSimple_repeat;intact=TRUE
II	QG2082_V1	CDS	8925633	8925713	.	-	0	ID=CBEC_57988;Parent=CBEC_57977
II	QG2082_V1	exon	8925633	8925713	.	-	.	ID=CBEC_57982;Parent=CBEC_57977
II	QG2082_V1	intron	8925714	8925758	.	-	0	Parent=CBEC_57977;ID=CBEC_57977_intron
II	QG2082_V1	CDS	8925759	8925857	.	-	0	ID=CBEC_57989;Parent=CBEC_57977
II	QG2082_V1	exon	8925759	8925857	.	-	.	ID=CBEC_57983;Parent=CBEC_57977
II	QG2082_V1	CDS	8926071	8926650	.	-	1	ID=CBEC_58005;Parent=CBEC_58001
II	QG2082_V1	exon	8926071	8926650	.	-	.	ID=CBEC_58002;Parent=CBEC_58001
II	QG2082_V1	gene	8926071	8926835	.	-	.	ID=CBEC_58000;Name=EVM prediction II.2226;celegans_gene_ids=WBGene00017560;celegans_gene_names=F18C5.5
II	QG2082_V1	mRNA	8926071	8926835	.	-	.	ID=CBEC_58001;Parent=CBEC_58000;Name=EVM prediction II.2226
II	QG2082_V1	intron	8926651	8926693	.	-	2	Parent=CBEC_58001;ID=CBEC_58001_intron
II	QG2082_V1	CDS	8926694	8926760	.	-	2	ID=CBEC_58006;Parent=CBEC_58001
II	QG2082_V1	exon	8926694	8926760	.	-	.	ID=CBEC_58003;Parent=CBEC_58001
II	QG2082_V1	intron	8926761	8926801	.	-	0	Parent=CBEC_58001;ID=CBEC_58001_intron
II	QG2082_V1	CDS	8926802	8926835	.	-	0	ID=CBEC_58007;Parent=CBEC_58001
II	QG2082_V1	exon	8926802	8926835	.	-	.	ID=CBEC_58004;Parent=CBEC_58001
II	QG2082_V1	CDS	8927372	8927412	.	+	0	ID=CBEC_58024;Parent=CBEC_58019
II	QG2082_V1	exon	8927372	8927412	.	+	.	ID=CBEC_58020;Parent=CBEC_58019
II	QG2082_V1	gene	8927372	8927930	.	+	.	ID=CBEC_58018;Name=EVM prediction II.2227;celegans_gene_ids=WBGene00017562;celegans_gene_names=F18C5.9
II	QG2082_V1	mRNA	8927372	8927930	.	+	.	ID=CBEC_58019;Parent=CBEC_58018;Name=EVM prediction II.2227;InterPro=IPR002602
II	QG2082_V1	intron	8927413	8927457	.	+	1	Parent=CBEC_58019;ID=CBEC_58019_intron
II	QG2082_V1	CDS	8927458	8927584	.	+	1	ID=CBEC_58025;Parent=CBEC_58019
II	QG2082_V1	exon	8927458	8927584	.	+	.	ID=CBEC_58021;Parent=CBEC_58019
II	QG2082_V1	intron	8927585	8927626	.	+	0	Parent=CBEC_58019;ID=CBEC_58019_intron
II	QG2082_V1	CDS	8927627	8927730	.	+	0	ID=CBEC_58026;Parent=CBEC_58019
II	QG2082_V1	exon	8927627	8927730	.	+	.	ID=CBEC_58022;Parent=CBEC_58019
II	QG2082_V1	intron	8927731	8927773	.	+	1	Parent=CBEC_58019;ID=CBEC_58019_intron
II	QG2082_V1	CDS	8927774	8927930	.	+	1	ID=CBEC_58027;Parent=CBEC_58019
II	QG2082_V1	exon	8927774	8927930	.	+	.	ID=CBEC_58023;Parent=CBEC_58019
II	QG2082_V1	CDS	8928271	8928534	.	+	0	ID=CBEC_58047;Parent=CBEC_58039
II	QG2082_V1	exon	8928271	8928534	.	+	.	ID=CBEC_58040;Parent=CBEC_58039
II	QG2082_V1	gene	8928271	8929784	.	+	.	ID=CBEC_58038;Name=EVM prediction II.2228;celegans_gene_ids=WBGene00005053,WBGene00005056;celegans_gene_names=sra-27,sra-30
II	QG2082_V1	mRNA	8928271	8929784	.	+	.	ID=CBEC_58039;Parent=CBEC_58038;Name=EVM prediction II.2228;InterPro=IPR000344;Gene_Ontology=GO:0004930,GO:0007606,GO:0016020
II	QG2082_V1	intron	8928535	8928635	.	+	0	Parent=CBEC_58039;ID=CBEC_58039_intron
II	QG2082_V1	CDS	8928636	8928781	.	+	0	ID=CBEC_58048;Parent=CBEC_58039
II	QG2082_V1	exon	8928636	8928781	.	+	.	ID=CBEC_58041;Parent=CBEC_58039
II	QG2082_V1	intron	8928782	8928823	.	+	1	Parent=CBEC_58039;ID=CBEC_58039_intron
II	QG2082_V1	CDS	8928824	8928899	.	+	1	ID=CBEC_58049;Parent=CBEC_58039
II	QG2082_V1	exon	8928824	8928899	.	+	.	ID=CBEC_58042;Parent=CBEC_58039
II	QG2082_V1	intron	8928900	8929051	.	+	0	Parent=CBEC_58039;ID=CBEC_58039_intron
II	QG2082_V1	CDS	8929052	8929248	.	+	0	ID=CBEC_58050;Parent=CBEC_58039
II	QG2082_V1	exon	8929052	8929248	.	+	.	ID=CBEC_58043;Parent=CBEC_58039
II	QG2082_V1	intron	8929249	8929291	.	+	1	Parent=CBEC_58039;ID=CBEC_58039_intron
II	QG2082_V1	CDS	8929292	8929416	.	+	1	ID=CBEC_58051;Parent=CBEC_58039
II	QG2082_V1	exon	8929292	8929416	.	+	.	ID=CBEC_58044;Parent=CBEC_58039
II	QG2082_V1	intron	8929417	8929497	.	+	2	Parent=CBEC_58039;ID=CBEC_58039_intron
II	QG2082_V1	CDS	8929498	8929568	.	+	2	ID=CBEC_58052;Parent=CBEC_58039
II	QG2082_V1	exon	8929498	8929568	.	+	.	ID=CBEC_58045;Parent=CBEC_58039
II	QG2082_V1	intron	8929569	8929631	.	+	0	Parent=CBEC_58039;ID=CBEC_58039_intron
II	QG2082_V1	CDS	8929632	8929784	.	+	0	ID=CBEC_58053;Parent=CBEC_58039
II	QG2082_V1	exon	8929632	8929784	.	+	.	ID=CBEC_58046;Parent=CBEC_58039
II	QG2082_V1	CDS	8929790	8930002	.	-	0	ID=CBEC_58071;Parent=CBEC_58065
II	QG2082_V1	exon	8929790	8930002	.	-	.	ID=CBEC_58066;Parent=CBEC_58065
II	QG2082_V1	gene	8929790	8931054	.	-	.	ID=CBEC_58064;Name=EVM prediction II.2229;celegans_gene_ids=WBGene00005054,WBGene00005055,WBGene00005057;celegans_gene_names=sra-28,sra-29,sra-31
II	QG2082_V1	mRNA	8929790	8931054	.	-	.	ID=CBEC_58065;Parent=CBEC_58064;Name=EVM prediction II.2229;InterPro=IPR000344;Gene_Ontology=GO:0004930,GO:0007606,GO:0016020
II	QG2082_V1	intron	8930003	8930045	.	-	2	Parent=CBEC_58065;ID=CBEC_58065_intron
II	QG2082_V1	CDS	8930046	8930116	.	-	2	ID=CBEC_58072;Parent=CBEC_58065
II	QG2082_V1	exon	8930046	8930116	.	-	.	ID=CBEC_58067;Parent=CBEC_58065
II	QG2082_V1	intron	8930117	8930162	.	-	1	Parent=CBEC_58065;ID=CBEC_58065_intron
II	QG2082_V1	CDS	8930163	8930287	.	-	1	ID=CBEC_58073;Parent=CBEC_58065
II	QG2082_V1	exon	8930163	8930287	.	-	.	ID=CBEC_58068;Parent=CBEC_58065
II	QG2082_V1	intron	8930288	8930333	.	-	0	Parent=CBEC_58065;ID=CBEC_58065_intron
II	QG2082_V1	CDS	8930334	8930752	.	-	0	ID=CBEC_58074;Parent=CBEC_58065
II	QG2082_V1	exon	8930334	8930752	.	-	.	ID=CBEC_58069;Parent=CBEC_58065
II	QG2082_V1	intron	8930753	8930796	.	-	0	Parent=CBEC_58065;ID=CBEC_58065_intron
II	QG2082_V1	CDS	8930797	8931054	.	-	0	ID=CBEC_58075;Parent=CBEC_58065
II	QG2082_V1	exon	8930797	8931054	.	-	.	ID=CBEC_58070;Parent=CBEC_58065
II	QG2082_V1	repeat_region	8931112	8931145	.	.	.	X=GA-rich_646XXXXGA-rich;ID=GA-rich_646XXXXGA-rich;intact=TRUE
II	QG2082_V1	repeat_region	8931729	8931840	.	.	.	X=Cluster1086_8XXXXUnknown;ID=Cluster1086_8XXXXUnknown;intact=TRUE
II	QG2082_V1	repeat_region	8933853	8934138	.	.	.	X=Cluster434_746XXXXDNA-TcMar-Tc1;ID=Cluster434_746XXXXDNA-TcMar-Tc1;intact=TRUE
II	QG2082_V1	CDS	8934193	8934378	.	-	0	ID=CBEC_58091;Parent=CBEC_58087
II	QG2082_V1	exon	8934193	8934378	.	-	.	ID=CBEC_58088;Parent=CBEC_58087
II	QG2082_V1	gene	8934193	8935023	.	-	.	ID=CBEC_58086;Name=EVM prediction II.2230
II	QG2082_V1	mRNA	8934193	8935023	.	-	.	ID=CBEC_58087;Parent=CBEC_58086;Name=EVM prediction II.2230;InterPro=IPR036960,IPR046360,IPR001699,IPR008967;Gene_Ontology=GO:0003700,GO:0006355,GO:0005634,GO:0045893,GO:0000978
II	QG2082_V1	intron	8934379	8934426	.	-	1	Parent=CBEC_58087;ID=CBEC_58087_intron
II	QG2082_V1	CDS	8934427	8934718	.	-	1	ID=CBEC_58092;Parent=CBEC_58087
II	QG2082_V1	exon	8934427	8934718	.	-	.	ID=CBEC_58089;Parent=CBEC_58087
II	QG2082_V1	intron	8934719	8934763	.	-	0	Parent=CBEC_58087;ID=CBEC_58087_intron
II	QG2082_V1	CDS	8934764	8935023	.	-	0	ID=CBEC_58093;Parent=CBEC_58087
II	QG2082_V1	exon	8934764	8935023	.	-	.	ID=CBEC_58090;Parent=CBEC_58087
II	QG2082_V1	CDS	8936189	8936309	.	+	0	ID=CBEC_58111;Parent=CBEC_58105
II	QG2082_V1	exon	8936189	8936309	.	+	.	ID=CBEC_58106;Parent=CBEC_58105
II	QG2082_V1	gene	8936189	8937218	.	+	.	ID=CBEC_58104;Name=EVM prediction II.2231;celegans_gene_ids=WBGene00020582;celegans_gene_names=oig-8
II	QG2082_V1	mRNA	8936189	8937218	.	+	.	ID=CBEC_58105;Parent=CBEC_58104;Name=EVM prediction II.2231;InterPro=IPR013783,IPR007110,IPR036179
II	QG2082_V1	intron	8936310	8936352	.	+	2	Parent=CBEC_58105;ID=CBEC_58105_intron
II	QG2082_V1	CDS	8936353	8936515	.	+	2	ID=CBEC_58112;Parent=CBEC_58105
II	QG2082_V1	exon	8936353	8936515	.	+	.	ID=CBEC_58107;Parent=CBEC_58105
II	QG2082_V1	intron	8936516	8936558	.	+	1	Parent=CBEC_58105;ID=CBEC_58105_intron
II	QG2082_V1	CDS	8936559	8936707	.	+	1	ID=CBEC_58113;Parent=CBEC_58105
II	QG2082_V1	exon	8936559	8936707	.	+	.	ID=CBEC_58108;Parent=CBEC_58105
II	QG2082_V1	intron	8936708	8936749	.	+	2	Parent=CBEC_58105;ID=CBEC_58105_intron
II	QG2082_V1	CDS	8936750	8936901	.	+	2	ID=CBEC_58114;Parent=CBEC_58105
II	QG2082_V1	exon	8936750	8936901	.	+	.	ID=CBEC_58109;Parent=CBEC_58105
II	QG2082_V1	intron	8936902	8936942	.	+	0	Parent=CBEC_58105;ID=CBEC_58105_intron
II	QG2082_V1	CDS	8936943	8937218	.	+	0	ID=CBEC_58115;Parent=CBEC_58105
II	QG2082_V1	exon	8936943	8937218	.	+	.	ID=CBEC_58110;Parent=CBEC_58105
II	QG2082_V1	repeat_region	8937186	8937214	.	.	.	X=CTTn_248XXXXSimple_repeat;ID=CTTn_248XXXXSimple_repeat;intact=TRUE
II	QG2082_V1	exon	8939683	8939771	.	+	.	ID=CBEC_58128;Parent=CBEC_58127
II	QG2082_V1	five_prime_UTR	8939683	8939701	.	+	.	ID=CBEC_58154;Parent=CBEC_58127
II	QG2082_V1	gene	8939683	8944744	.	+	.	ID=CBEC_58126;Name=EVM prediction II.2232;celegans_gene_ids=WBGene00020581;celegans_gene_names=T19D12.6
II	QG2082_V1	mRNA	8939683	8944744	.	+	.	ID=CBEC_58127;Parent=CBEC_58126;Name=EVM prediction II.2232;InterPro=IPR001791,IPR013320
II	QG2082_V1	CDS	8939702	8939771	.	+	0	ID=CBEC_58141;Parent=CBEC_58127
II	QG2082_V1	intron	8939772	8940605	.	+	2	Parent=CBEC_58127;ID=CBEC_58127_intron
II	QG2082_V1	CDS	8940606	8940933	.	+	2	ID=CBEC_58142;Parent=CBEC_58127
II	QG2082_V1	exon	8940606	8940933	.	+	.	ID=CBEC_58129;Parent=CBEC_58127
II	QG2082_V1	intron	8940934	8940977	.	+	1	Parent=CBEC_58127;ID=CBEC_58127_intron
II	QG2082_V1	CDS	8940978	8941076	.	+	1	ID=CBEC_58143;Parent=CBEC_58127
II	QG2082_V1	exon	8940978	8941076	.	+	.	ID=CBEC_58130;Parent=CBEC_58127
II	QG2082_V1	intron	8941077	8941282	.	+	1	Parent=CBEC_58127;ID=CBEC_58127_intron
II	QG2082_V1	CDS	8941283	8941439	.	+	1	ID=CBEC_58144;Parent=CBEC_58127
II	QG2082_V1	exon	8941283	8941439	.	+	.	ID=CBEC_58131;Parent=CBEC_58127
II	QG2082_V1	intron	8941440	8941484	.	+	0	Parent=CBEC_58127;ID=CBEC_58127_intron
II	QG2082_V1	CDS	8941485	8941601	.	+	0	ID=CBEC_58145;Parent=CBEC_58127
II	QG2082_V1	exon	8941485	8941601	.	+	.	ID=CBEC_58132;Parent=CBEC_58127
II	QG2082_V1	intron	8941602	8941686	.	+	0	Parent=CBEC_58127;ID=CBEC_58127_intron
II	QG2082_V1	CDS	8941687	8941759	.	+	0	ID=CBEC_58146;Parent=CBEC_58127
II	QG2082_V1	exon	8941687	8941759	.	+	.	ID=CBEC_58133;Parent=CBEC_58127
II	QG2082_V1	intron	8941760	8941802	.	+	2	Parent=CBEC_58127;ID=CBEC_58127_intron
II	QG2082_V1	CDS	8941803	8941916	.	+	2	ID=CBEC_58147;Parent=CBEC_58127
II	QG2082_V1	exon	8941803	8941916	.	+	.	ID=CBEC_58134;Parent=CBEC_58127
II	QG2082_V1	intron	8941917	8942413	.	+	2	Parent=CBEC_58127;ID=CBEC_58127_intron
II	QG2082_V1	CDS	8942414	8942482	.	+	2	ID=CBEC_58148;Parent=CBEC_58127
II	QG2082_V1	exon	8942414	8942482	.	+	.	ID=CBEC_58135;Parent=CBEC_58127
II	QG2082_V1	intron	8942483	8943115	.	+	2	Parent=CBEC_58127;ID=CBEC_58127_intron
II	QG2082_V1	CDS	8943116	8943371	.	+	2	ID=CBEC_58149;Parent=CBEC_58127
II	QG2082_V1	exon	8943116	8943371	.	+	.	ID=CBEC_58136;Parent=CBEC_58127
II	QG2082_V1	intron	8943372	8943418	.	+	1	Parent=CBEC_58127;ID=CBEC_58127_intron
II	QG2082_V1	CDS	8943419	8943647	.	+	1	ID=CBEC_58150;Parent=CBEC_58127
II	QG2082_V1	exon	8943419	8943647	.	+	.	ID=CBEC_58137;Parent=CBEC_58127
II	QG2082_V1	intron	8943648	8943691	.	+	0	Parent=CBEC_58127;ID=CBEC_58127_intron
II	QG2082_V1	CDS	8943692	8943942	.	+	0	ID=CBEC_58151;Parent=CBEC_58127
II	QG2082_V1	exon	8943692	8943942	.	+	.	ID=CBEC_58138;Parent=CBEC_58127
II	QG2082_V1	intron	8943943	8943987	.	+	1	Parent=CBEC_58127;ID=CBEC_58127_intron
II	QG2082_V1	CDS	8943988	8944328	.	+	1	ID=CBEC_58152;Parent=CBEC_58127
II	QG2082_V1	exon	8943988	8944328	.	+	.	ID=CBEC_58139;Parent=CBEC_58127
II	QG2082_V1	intron	8944329	8944376	.	+	2	Parent=CBEC_58127;ID=CBEC_58127_intron
II	QG2082_V1	CDS	8944377	8944525	.	+	2	ID=CBEC_58153;Parent=CBEC_58127
II	QG2082_V1	exon	8944377	8944744	.	+	.	ID=CBEC_58140;Parent=CBEC_58127
II	QG2082_V1	three_prime_UTR	8944526	8944744	.	+	.	ID=CBEC_58155;Parent=CBEC_58127
II	QG2082_V1	exon	8944680	8944823	.	-	.	ID=CBEC_58168;Parent=CBEC_58167
II	QG2082_V1	gene	8944680	8949979	.	-	.	ID=CBEC_58166;Name=MERGED: EVM prediction II.2233;celegans_gene_ids=WBGene00020579;celegans_gene_names=T19D12.4
II	QG2082_V1	mRNA	8944680	8949979	.	-	.	ID=CBEC_58167;Parent=CBEC_58166;Name=MERGED: EVM prediction II.2233;InterPro=IPR002035,IPR036465
II	QG2082_V1	three_prime_UTR	8944680	8944791	.	-	.	ID=CBEC_58195;Parent=CBEC_58167
II	QG2082_V1	CDS	8944792	8944823	.	-	2	ID=CBEC_58181;Parent=CBEC_58167
II	QG2082_V1	intron	8944824	8944869	.	-	1	Parent=CBEC_58167;ID=CBEC_58167_intron
II	QG2082_V1	CDS	8944870	8945228	.	-	1	ID=CBEC_58182;Parent=CBEC_58167
II	QG2082_V1	exon	8944870	8945228	.	-	.	ID=CBEC_58169;Parent=CBEC_58167
II	QG2082_V1	intron	8945229	8946575	.	-	2	Parent=CBEC_58167;ID=CBEC_58167_intron
II	QG2082_V1	CDS	8945445	8945733	.	+	0	ID=CBEC_58212;Parent=CBEC_58207
II	QG2082_V1	exon	8945445	8945733	.	+	.	ID=CBEC_58208;Parent=CBEC_58207
II	QG2082_V1	gene	8945445	8946537	.	+	.	ID=CBEC_58206;Name=EVM prediction II.2234;celegans_gene_ids=WBGene00020580;celegans_gene_names=T19D12.5
II	QG2082_V1	mRNA	8945445	8946537	.	+	.	ID=CBEC_58207;Parent=CBEC_58206;Name=EVM prediction II.2234;InterPro=IPR000719,IPR008271,IPR011009,IPR017441;Gene_Ontology=GO:0004672,GO:0005524,GO:0006468
II	QG2082_V1	intron	8945734	8945784	.	+	2	Parent=CBEC_58207;ID=CBEC_58207_intron
II	QG2082_V1	CDS	8945785	8945969	.	+	2	ID=CBEC_58213;Parent=CBEC_58207
II	QG2082_V1	exon	8945785	8945969	.	+	.	ID=CBEC_58209;Parent=CBEC_58207
II	QG2082_V1	intron	8945970	8946010	.	+	0	Parent=CBEC_58207;ID=CBEC_58207_intron
II	QG2082_V1	CDS	8946011	8946274	.	+	0	ID=CBEC_58214;Parent=CBEC_58207
II	QG2082_V1	exon	8946011	8946274	.	+	.	ID=CBEC_58210;Parent=CBEC_58207
II	QG2082_V1	intron	8946275	8946318	.	+	0	Parent=CBEC_58207;ID=CBEC_58207_intron
II	QG2082_V1	CDS	8946319	8946537	.	+	0	ID=CBEC_58215;Parent=CBEC_58207
II	QG2082_V1	exon	8946319	8946537	.	+	.	ID=CBEC_58211;Parent=CBEC_58207
II	QG2082_V1	CDS	8946576	8946633	.	-	2	ID=CBEC_58183;Parent=CBEC_58167
II	QG2082_V1	exon	8946576	8946633	.	-	.	ID=CBEC_58170;Parent=CBEC_58167
II	QG2082_V1	intron	8946634	8946681	.	-	2	Parent=CBEC_58167;ID=CBEC_58167_intron
II	QG2082_V1	CDS	8946682	8947635	.	-	2	ID=CBEC_58184;Parent=CBEC_58167
II	QG2082_V1	exon	8946682	8947635	.	-	.	ID=CBEC_58171;Parent=CBEC_58167
II	QG2082_V1	intron	8947636	8947683	.	-	1	Parent=CBEC_58167;ID=CBEC_58167_intron
II	QG2082_V1	CDS	8947684	8948096	.	-	1	ID=CBEC_58185;Parent=CBEC_58167
II	QG2082_V1	exon	8947684	8948096	.	-	.	ID=CBEC_58172;Parent=CBEC_58167
II	QG2082_V1	intron	8948097	8948138	.	-	0	Parent=CBEC_58167;ID=CBEC_58167_intron
II	QG2082_V1	CDS	8948139	8948224	.	-	0	ID=CBEC_58186;Parent=CBEC_58167
II	QG2082_V1	exon	8948139	8948224	.	-	.	ID=CBEC_58173;Parent=CBEC_58167
II	QG2082_V1	intron	8948225	8948267	.	-	2	Parent=CBEC_58167;ID=CBEC_58167_intron
II	QG2082_V1	CDS	8948268	8948353	.	-	2	ID=CBEC_58187;Parent=CBEC_58167
II	QG2082_V1	exon	8948268	8948353	.	-	.	ID=CBEC_58174;Parent=CBEC_58167
II	QG2082_V1	intron	8948354	8948400	.	-	2	Parent=CBEC_58167;ID=CBEC_58167_intron
II	QG2082_V1	CDS	8948401	8948463	.	-	2	ID=CBEC_58188;Parent=CBEC_58167
II	QG2082_V1	exon	8948401	8948463	.	-	.	ID=CBEC_58175;Parent=CBEC_58167
II	QG2082_V1	intron	8948464	8948510	.	-	2	Parent=CBEC_58167;ID=CBEC_58167_intron
II	QG2082_V1	CDS	8948511	8949050	.	-	2	ID=CBEC_58189;Parent=CBEC_58167
II	QG2082_V1	exon	8948511	8949050	.	-	.	ID=CBEC_58176;Parent=CBEC_58167
II	QG2082_V1	intron	8949051	8949097	.	-	2	Parent=CBEC_58167;ID=CBEC_58167_intron
II	QG2082_V1	CDS	8949098	8949241	.	-	2	ID=CBEC_58190;Parent=CBEC_58167
II	QG2082_V1	exon	8949098	8949241	.	-	.	ID=CBEC_58177;Parent=CBEC_58167
II	QG2082_V1	intron	8949242	8949397	.	-	1	Parent=CBEC_58167;ID=CBEC_58167_intron
II	QG2082_V1	CDS	8949398	8949504	.	-	1	ID=CBEC_58191;Parent=CBEC_58167
II	QG2082_V1	exon	8949398	8949504	.	-	.	ID=CBEC_58178;Parent=CBEC_58167
II	QG2082_V1	intron	8949505	8949631	.	-	2	Parent=CBEC_58167;ID=CBEC_58167_intron
II	QG2082_V1	CDS	8949632	8949752	.	-	2	ID=CBEC_58192;Parent=CBEC_58167
II	QG2082_V1	exon	8949632	8949752	.	-	.	ID=CBEC_58179;Parent=CBEC_58167
II	QG2082_V1	intron	8949753	8949796	.	-	0	Parent=CBEC_58167;ID=CBEC_58167_intron
II	QG2082_V1	CDS	8949797	8949968	.	-	0	ID=CBEC_58193;Parent=CBEC_58167
II	QG2082_V1	exon	8949797	8949979	.	-	.	ID=CBEC_58180;Parent=CBEC_58167
II	QG2082_V1	five_prime_UTR	8949969	8949979	.	-	.	ID=CBEC_58194;Parent=CBEC_58167
II	QG2082_V1	exon	8951181	8951502	.	-	.	ID=CBEC_58228;Parent=CBEC_58227
II	QG2082_V1	gene	8951181	8952808	.	-	.	ID=CBEC_58226;Name=EVM prediction II.2236;celegans_gene_ids=WBGene00016963,WBGene00018839;celegans_gene_names=C56C10.6,F54H5.2
II	QG2082_V1	mRNA	8951181	8952808	.	-	.	ID=CBEC_58227;Parent=CBEC_58226;Name=EVM prediction II.2236;InterPro=IPR011009,IPR000719;Gene_Ontology=GO:0004672,GO:0005524,GO:0006468
II	QG2082_V1	three_prime_UTR	8951181	8951198	.	-	.	ID=CBEC_58245;Parent=CBEC_58227
II	QG2082_V1	CDS	8951199	8951502	.	-	1	ID=CBEC_58236;Parent=CBEC_58227
II	QG2082_V1	intron	8951503	8951546	.	-	1	Parent=CBEC_58227;ID=CBEC_58227_intron
II	QG2082_V1	CDS	8951547	8951657	.	-	1	ID=CBEC_58237;Parent=CBEC_58227
II	QG2082_V1	exon	8951547	8951657	.	-	.	ID=CBEC_58229;Parent=CBEC_58227
II	QG2082_V1	intron	8951658	8951701	.	-	1	Parent=CBEC_58227;ID=CBEC_58227_intron
II	QG2082_V1	CDS	8951702	8951800	.	-	1	ID=CBEC_58238;Parent=CBEC_58227
II	QG2082_V1	exon	8951702	8951800	.	-	.	ID=CBEC_58230;Parent=CBEC_58227
II	QG2082_V1	intron	8951801	8951844	.	-	1	Parent=CBEC_58227;ID=CBEC_58227_intron
II	QG2082_V1	CDS	8951845	8951970	.	-	1	ID=CBEC_58239;Parent=CBEC_58227
II	QG2082_V1	exon	8951845	8951970	.	-	.	ID=CBEC_58231;Parent=CBEC_58227
II	QG2082_V1	intron	8951971	8952009	.	-	0	Parent=CBEC_58227;ID=CBEC_58227_intron
II	QG2082_V1	CDS	8952010	8952191	.	-	0	ID=CBEC_58240;Parent=CBEC_58227
II	QG2082_V1	exon	8952010	8952191	.	-	.	ID=CBEC_58232;Parent=CBEC_58227
II	QG2082_V1	intron	8952192	8952234	.	-	1	Parent=CBEC_58227;ID=CBEC_58227_intron
II	QG2082_V1	CDS	8952235	8952316	.	-	1	ID=CBEC_58241;Parent=CBEC_58227
II	QG2082_V1	exon	8952235	8952316	.	-	.	ID=CBEC_58233;Parent=CBEC_58227
II	QG2082_V1	intron	8952317	8952362	.	-	2	Parent=CBEC_58227;ID=CBEC_58227_intron
II	QG2082_V1	CDS	8952363	8952681	.	-	2	ID=CBEC_58242;Parent=CBEC_58227
II	QG2082_V1	exon	8952363	8952681	.	-	.	ID=CBEC_58234;Parent=CBEC_58227
II	QG2082_V1	intron	8952682	8952720	.	-	0	Parent=CBEC_58227;ID=CBEC_58227_intron
II	QG2082_V1	CDS	8952721	8952730	.	-	0	ID=CBEC_58243;Parent=CBEC_58227
II	QG2082_V1	exon	8952721	8952808	.	-	.	ID=CBEC_58235;Parent=CBEC_58227
II	QG2082_V1	five_prime_UTR	8952731	8952808	.	-	.	ID=CBEC_58244;Parent=CBEC_58227
II	QG2082_V1	CDS	8953247	8953315	.	+	0	ID=CBEC_58268;Parent=CBEC_58257
II	QG2082_V1	exon	8953247	8953315	.	+	.	ID=CBEC_58258;Parent=CBEC_58257
II	QG2082_V1	gene	8953247	8954914	.	+	.	ID=CBEC_58256;Name=EVM prediction II.2237;celegans_gene_ids=WBGene00255600;celegans_gene_names=F54H5.14
II	QG2082_V1	mRNA	8953247	8954914	.	+	.	ID=CBEC_58257;Parent=CBEC_58256;Name=EVM prediction II.2237;InterPro=IPR017943;Gene_Ontology=GO:0008289
II	QG2082_V1	intron	8953316	8953362	.	+	0	Parent=CBEC_58257;ID=CBEC_58257_intron
II	QG2082_V1	CDS	8953363	8953563	.	+	0	ID=CBEC_58269;Parent=CBEC_58257
II	QG2082_V1	exon	8953363	8953563	.	+	.	ID=CBEC_58259;Parent=CBEC_58257
II	QG2082_V1	intron	8953564	8953611	.	+	0	Parent=CBEC_58257;ID=CBEC_58257_intron
II	QG2082_V1	CDS	8953612	8953778	.	+	0	ID=CBEC_58270;Parent=CBEC_58257
II	QG2082_V1	exon	8953612	8953778	.	+	.	ID=CBEC_58260;Parent=CBEC_58257
II	QG2082_V1	intron	8953779	8953827	.	+	1	Parent=CBEC_58257;ID=CBEC_58257_intron
II	QG2082_V1	CDS	8953828	8953905	.	+	1	ID=CBEC_58271;Parent=CBEC_58257
II	QG2082_V1	exon	8953828	8953905	.	+	.	ID=CBEC_58261;Parent=CBEC_58257
II	QG2082_V1	intron	8953906	8953948	.	+	1	Parent=CBEC_58257;ID=CBEC_58257_intron
II	QG2082_V1	CDS	8953949	8954052	.	+	1	ID=CBEC_58272;Parent=CBEC_58257
II	QG2082_V1	exon	8953949	8954052	.	+	.	ID=CBEC_58262;Parent=CBEC_58257
II	QG2082_V1	intron	8954053	8954093	.	+	2	Parent=CBEC_58257;ID=CBEC_58257_intron
II	QG2082_V1	CDS	8954094	8954325	.	+	2	ID=CBEC_58273;Parent=CBEC_58257
II	QG2082_V1	exon	8954094	8954325	.	+	.	ID=CBEC_58263;Parent=CBEC_58257
II	QG2082_V1	intron	8954326	8954366	.	+	1	Parent=CBEC_58257;ID=CBEC_58257_intron
II	QG2082_V1	CDS	8954367	8954446	.	+	1	ID=CBEC_58274;Parent=CBEC_58257
II	QG2082_V1	exon	8954367	8954446	.	+	.	ID=CBEC_58264;Parent=CBEC_58257
II	QG2082_V1	intron	8954447	8954494	.	+	2	Parent=CBEC_58257;ID=CBEC_58257_intron
II	QG2082_V1	CDS	8954495	8954594	.	+	2	ID=CBEC_58275;Parent=CBEC_58257
II	QG2082_V1	exon	8954495	8954594	.	+	.	ID=CBEC_58265;Parent=CBEC_58257
II	QG2082_V1	intron	8954595	8954639	.	+	1	Parent=CBEC_58257;ID=CBEC_58257_intron
II	QG2082_V1	CDS	8954640	8954715	.	+	1	ID=CBEC_58276;Parent=CBEC_58257
II	QG2082_V1	exon	8954640	8954715	.	+	.	ID=CBEC_58266;Parent=CBEC_58257
II	QG2082_V1	intron	8954716	8954758	.	+	0	Parent=CBEC_58257;ID=CBEC_58257_intron
II	QG2082_V1	CDS	8954759	8954914	.	+	0	ID=CBEC_58277;Parent=CBEC_58257
II	QG2082_V1	exon	8954759	8954914	.	+	.	ID=CBEC_58267;Parent=CBEC_58257
II	QG2082_V1	CDS	8955001	8955081	.	-	0	ID=CBEC_58294;Parent=CBEC_58289
II	QG2082_V1	exon	8955001	8955081	.	-	.	ID=CBEC_58290;Parent=CBEC_58289
II	QG2082_V1	gene	8955001	8955976	.	-	.	ID=CBEC_58288;Name=EVM prediction II.2238;celegans_gene_ids=WBGene00018840;celegans_gene_names=F54H5.3
II	QG2082_V1	mRNA	8955001	8955976	.	-	.	ID=CBEC_58289;Parent=CBEC_58288;Name=EVM prediction II.2238;InterPro=IPR016763,IPR008962,IPR013783,IPR000535;Gene_Ontology=GO:0005789
II	QG2082_V1	intron	8955082	8955123	.	-	1	Parent=CBEC_58289;ID=CBEC_58289_intron
II	QG2082_V1	CDS	8955124	8955484	.	-	1	ID=CBEC_58295;Parent=CBEC_58289
II	QG2082_V1	exon	8955124	8955484	.	-	.	ID=CBEC_58291;Parent=CBEC_58289
II	QG2082_V1	intron	8955485	8955528	.	-	1	Parent=CBEC_58289;ID=CBEC_58289_intron
II	QG2082_V1	CDS	8955529	8955789	.	-	1	ID=CBEC_58296;Parent=CBEC_58289
II	QG2082_V1	exon	8955529	8955789	.	-	.	ID=CBEC_58292;Parent=CBEC_58289
II	QG2082_V1	intron	8955790	8955830	.	-	0	Parent=CBEC_58289;ID=CBEC_58289_intron
II	QG2082_V1	CDS	8955831	8955976	.	-	0	ID=CBEC_58297;Parent=CBEC_58289
II	QG2082_V1	exon	8955831	8955976	.	-	.	ID=CBEC_58293;Parent=CBEC_58289
II	QG2082_V1	CDS	8956236	8956347	.	-	1	ID=CBEC_58316;Parent=CBEC_58309
II	QG2082_V1	exon	8956236	8956347	.	-	.	ID=CBEC_58310;Parent=CBEC_58309
II	QG2082_V1	gene	8956236	8959247	.	-	.	ID=CBEC_58308;Name=EVM prediction II.2239;celegans_gene_ids=WBGene00003480;celegans_gene_names=klf-3
II	QG2082_V1	mRNA	8956236	8959247	.	-	.	ID=CBEC_58309;Parent=CBEC_58308;Name=EVM prediction II.2239;InterPro=IPR013087,IPR036236
II	QG2082_V1	intron	8956348	8956396	.	-	1	Parent=CBEC_58309;ID=CBEC_58309_intron
II	QG2082_V1	CDS	8956397	8956513	.	-	1	ID=CBEC_58317;Parent=CBEC_58309
II	QG2082_V1	exon	8956397	8956513	.	-	.	ID=CBEC_58311;Parent=CBEC_58309
II	QG2082_V1	intron	8956514	8956559	.	-	1	Parent=CBEC_58309;ID=CBEC_58309_intron
II	QG2082_V1	CDS	8956560	8956709	.	-	1	ID=CBEC_58318;Parent=CBEC_58309
II	QG2082_V1	exon	8956560	8956709	.	-	.	ID=CBEC_58312;Parent=CBEC_58309
II	QG2082_V1	intron	8956710	8957825	.	-	2	Parent=CBEC_58309;ID=CBEC_58309_intron
II	QG2082_V1	CDS	8957826	8958327	.	-	2	ID=CBEC_58319;Parent=CBEC_58309
II	QG2082_V1	exon	8957826	8958327	.	-	.	ID=CBEC_58313;Parent=CBEC_58309
II	QG2082_V1	intron	8958328	8958372	.	-	0	Parent=CBEC_58309;ID=CBEC_58309_intron
II	QG2082_V1	CDS	8958373	8958439	.	-	0	ID=CBEC_58320;Parent=CBEC_58309
II	QG2082_V1	exon	8958373	8958439	.	-	.	ID=CBEC_58314;Parent=CBEC_58309
II	QG2082_V1	intron	8958440	8959193	.	-	0	Parent=CBEC_58309;ID=CBEC_58309_intron
II	QG2082_V1	CDS	8959194	8959247	.	-	0	ID=CBEC_58321;Parent=CBEC_58309
II	QG2082_V1	exon	8959194	8959247	.	-	.	ID=CBEC_58315;Parent=CBEC_58309
II	QG2082_V1	repeat_region	8959360	8959397	.	.	.	X=A-rich_765XXXXA-rich;ID=A-rich_765XXXXA-rich;intact=TRUE
II	QG2082_V1	repeat_region	8962418	8962449	.	.	.	X=ACATTTn_1XXXXSimple_repeat;ID=ACATTTn_1XXXXSimple_repeat;intact=TRUE
II	QG2082_V1	repeat_region	8963208	8963253	.	.	.	X=CTn_85XXXXSimple_repeat;ID=CTn_85XXXXSimple_repeat;intact=TRUE
II	QG2082_V1	CDS	8965207	8965590	.	+	0	ID=CBEC_58335;Parent=CBEC_58333
II	QG2082_V1	exon	8965207	8965590	.	+	.	ID=CBEC_58334;Parent=CBEC_58333
II	QG2082_V1	gene	8965207	8965590	.	+	.	ID=CBEC_58332;Name=EVM prediction II.2240;celegans_gene_ids=WBGene00003424,WBGene00003425,WBGene00003426,WBGene00003429,WBGene00003431,WBGene00003432,WBGene00003435,WBGene00003438,WBGene00003442,WBGene00003443,WBGene00003444,WBGene00003446,WBGene00003448,WBGene00003449,WBGene00003452,WBGene00003456,WBGene00003457,WBGene00003458,WBGene00003463,WBGene00003464,WBGene00003465,WBGene00003466,WBGene00003467,WBGene00003468,WBGene00003469,WBGene00003470,WBGene00021997,WBGene00022002,WBGene00022005;celegans_gene_names=msp-10,msp-113,msp-142,msp-152,msp-19,msp-3,msp-31,msp-33,msp-36,msp-40,msp-45,msp-49,msp-50,msp-51,msp-53,msp-55,msp-56,msp-59,msp-63,msp-64,msp-65,msp-76,msp-77,msp-78,msp-79,msp-81,Y59E9AR.1,Y59E9AR.7,Y59H11AM.1
II	QG2082_V1	mRNA	8965207	8965590	.	+	.	ID=CBEC_58333;Parent=CBEC_58332;Name=EVM prediction II.2240;InterPro=IPR013783,IPR008962,IPR000535
II	QG2082_V1	repeat_region	8966080	8966164	.	.	.	X=Cluster413_11XXXXDNA-TcMar-Tc1;ID=Cluster413_11XXXXDNA-TcMar-Tc1;intact=TRUE
II	QG2082_V1	CDS	8966407	8966520	.	+	0	ID=CBEC_58362;Parent=CBEC_58347
II	QG2082_V1	exon	8966407	8966520	.	+	.	ID=CBEC_58348;Parent=CBEC_58347
II	QG2082_V1	gene	8966407	8971906	.	+	.	ID=CBEC_58346;Name=EVM prediction II.2241;celegans_gene_ids=WBGene00016968;celegans_gene_names=epg-5
II	QG2082_V1	mRNA	8966407	8971906	.	+	.	ID=CBEC_58347;Parent=CBEC_58346;Name=EVM prediction II.2241;InterPro=IPR029651
II	QG2082_V1	intron	8966521	8966566	.	+	0	Parent=CBEC_58347;ID=CBEC_58347_intron
II	QG2082_V1	CDS	8966567	8966628	.	+	0	ID=CBEC_58363;Parent=CBEC_58347
II	QG2082_V1	exon	8966567	8966628	.	+	.	ID=CBEC_58349;Parent=CBEC_58347
II	QG2082_V1	intron	8966629	8966675	.	+	1	Parent=CBEC_58347;ID=CBEC_58347_intron
II	QG2082_V1	CDS	8966676	8966784	.	+	1	ID=CBEC_58364;Parent=CBEC_58347
II	QG2082_V1	exon	8966676	8966784	.	+	.	ID=CBEC_58350;Parent=CBEC_58347
II	QG2082_V1	intron	8966785	8966827	.	+	0	Parent=CBEC_58347;ID=CBEC_58347_intron
II	QG2082_V1	CDS	8966828	8967094	.	+	0	ID=CBEC_58365;Parent=CBEC_58347
II	QG2082_V1	exon	8966828	8967094	.	+	.	ID=CBEC_58351;Parent=CBEC_58347
II	QG2082_V1	intron	8967095	8967140	.	+	0	Parent=CBEC_58347;ID=CBEC_58347_intron
II	QG2082_V1	CDS	8967141	8967744	.	+	0	ID=CBEC_58366;Parent=CBEC_58347
II	QG2082_V1	exon	8967141	8967744	.	+	.	ID=CBEC_58352;Parent=CBEC_58347
II	QG2082_V1	intron	8967745	8967788	.	+	2	Parent=CBEC_58347;ID=CBEC_58347_intron
II	QG2082_V1	CDS	8967789	8967922	.	+	2	ID=CBEC_58367;Parent=CBEC_58347
II	QG2082_V1	exon	8967789	8967922	.	+	.	ID=CBEC_58353;Parent=CBEC_58347
II	QG2082_V1	intron	8967923	8967971	.	+	0	Parent=CBEC_58347;ID=CBEC_58347_intron
II	QG2082_V1	CDS	8967972	8968359	.	+	0	ID=CBEC_58368;Parent=CBEC_58347
II	QG2082_V1	exon	8967972	8968359	.	+	.	ID=CBEC_58354;Parent=CBEC_58347
II	QG2082_V1	intron	8968360	8968402	.	+	2	Parent=CBEC_58347;ID=CBEC_58347_intron
II	QG2082_V1	CDS	8968403	8968538	.	+	2	ID=CBEC_58369;Parent=CBEC_58347
II	QG2082_V1	exon	8968403	8968538	.	+	.	ID=CBEC_58355;Parent=CBEC_58347
II	QG2082_V1	intron	8968539	8968589	.	+	1	Parent=CBEC_58347;ID=CBEC_58347_intron
II	QG2082_V1	CDS	8968590	8968882	.	+	1	ID=CBEC_58370;Parent=CBEC_58347
II	QG2082_V1	exon	8968590	8968882	.	+	.	ID=CBEC_58356;Parent=CBEC_58347
II	QG2082_V1	intron	8968883	8968929	.	+	2	Parent=CBEC_58347;ID=CBEC_58347_intron
II	QG2082_V1	CDS	8968930	8969779	.	+	2	ID=CBEC_58371;Parent=CBEC_58347
II	QG2082_V1	exon	8968930	8969779	.	+	.	ID=CBEC_58357;Parent=CBEC_58347
II	QG2082_V1	intron	8969780	8969824	.	+	1	Parent=CBEC_58347;ID=CBEC_58347_intron
II	QG2082_V1	CDS	8969825	8971024	.	+	1	ID=CBEC_58372;Parent=CBEC_58347
II	QG2082_V1	exon	8969825	8971024	.	+	.	ID=CBEC_58358;Parent=CBEC_58347
II	QG2082_V1	intron	8971025	8971071	.	+	1	Parent=CBEC_58347;ID=CBEC_58347_intron
II	QG2082_V1	CDS	8971072	8971528	.	+	1	ID=CBEC_58373;Parent=CBEC_58347
II	QG2082_V1	exon	8971072	8971528	.	+	.	ID=CBEC_58359;Parent=CBEC_58347
II	QG2082_V1	intron	8971529	8971572	.	+	0	Parent=CBEC_58347;ID=CBEC_58347_intron
II	QG2082_V1	CDS	8971573	8971659	.	+	0	ID=CBEC_58374;Parent=CBEC_58347
II	QG2082_V1	exon	8971573	8971659	.	+	.	ID=CBEC_58360;Parent=CBEC_58347
II	QG2082_V1	intron	8971660	8971738	.	+	0	Parent=CBEC_58347;ID=CBEC_58347_intron
II	QG2082_V1	CDS	8971739	8971906	.	+	0	ID=CBEC_58375;Parent=CBEC_58347
II	QG2082_V1	exon	8971739	8971906	.	+	.	ID=CBEC_58361;Parent=CBEC_58347
II	QG2082_V1	exon	8971881	8972050	.	-	.	ID=CBEC_58388;Parent=CBEC_58387
II	QG2082_V1	gene	8971881	8974016	.	-	.	ID=CBEC_58386;Name=EVM prediction II.2242;celegans_gene_ids=WBGene00016960;celegans_gene_names=vps-33.2
II	QG2082_V1	mRNA	8971881	8974016	.	-	.	ID=CBEC_58387;Parent=CBEC_58386;Name=EVM prediction II.2242;InterPro=IPR027482,IPR043127,IPR036045,IPR043154,IPR001619,IPR043155;Gene_Ontology=GO:0016192
II	QG2082_V1	three_prime_UTR	8971881	8971935	.	-	.	ID=CBEC_58399;Parent=CBEC_58387
II	QG2082_V1	CDS	8971936	8972050	.	-	1	ID=CBEC_58393;Parent=CBEC_58387
II	QG2082_V1	intron	8972051	8972092	.	-	2	Parent=CBEC_58387;ID=CBEC_58387_intron
II	QG2082_V1	CDS	8972093	8972222	.	-	2	ID=CBEC_58394;Parent=CBEC_58387
II	QG2082_V1	exon	8972093	8972222	.	-	.	ID=CBEC_58389;Parent=CBEC_58387
II	QG2082_V1	intron	8972223	8972267	.	-	0	Parent=CBEC_58387;ID=CBEC_58387_intron
II	QG2082_V1	CDS	8972268	8973651	.	-	0	ID=CBEC_58395;Parent=CBEC_58387
II	QG2082_V1	exon	8972268	8973651	.	-	.	ID=CBEC_58390;Parent=CBEC_58387
II	QG2082_V1	intron	8973652	8973698	.	-	2	Parent=CBEC_58387;ID=CBEC_58387_intron
II	QG2082_V1	CDS	8973699	8973823	.	-	2	ID=CBEC_58396;Parent=CBEC_58387
II	QG2082_V1	exon	8973699	8973823	.	-	.	ID=CBEC_58391;Parent=CBEC_58387
II	QG2082_V1	intron	8973824	8973868	.	-	0	Parent=CBEC_58387;ID=CBEC_58387_intron
II	QG2082_V1	CDS	8973869	8973968	.	-	0	ID=CBEC_58397;Parent=CBEC_58387
II	QG2082_V1	exon	8973869	8974016	.	-	.	ID=CBEC_58392;Parent=CBEC_58387
II	QG2082_V1	five_prime_UTR	8973969	8974016	.	-	.	ID=CBEC_58398;Parent=CBEC_58387
II	QG2082_V1	CDS	8974142	8974261	.	+	0	ID=CBEC_58419;Parent=CBEC_58411
II	QG2082_V1	exon	8974142	8974261	.	+	.	ID=CBEC_58412;Parent=CBEC_58411
II	QG2082_V1	gene	8974142	8976685	.	+	.	ID=CBEC_58410;Name=EVM prediction II.2243;celegans_gene_ids=WBGene00016967
II	QG2082_V1	mRNA	8974142	8976685	.	+	.	ID=CBEC_58411;Parent=CBEC_58410;Name=EVM prediction II.2243
II	QG2082_V1	intron	8974262	8974307	.	+	0	Parent=CBEC_58411;ID=CBEC_58411_intron
II	QG2082_V1	CDS	8974308	8974558	.	+	0	ID=CBEC_58420;Parent=CBEC_58411
II	QG2082_V1	exon	8974308	8974558	.	+	.	ID=CBEC_58413;Parent=CBEC_58411
II	QG2082_V1	intron	8974559	8974602	.	+	1	Parent=CBEC_58411;ID=CBEC_58411_intron
II	QG2082_V1	CDS	8974603	8975558	.	+	1	ID=CBEC_58421;Parent=CBEC_58411
II	QG2082_V1	exon	8974603	8975558	.	+	.	ID=CBEC_58414;Parent=CBEC_58411
II	QG2082_V1	intron	8975559	8975604	.	+	2	Parent=CBEC_58411;ID=CBEC_58411_intron
II	QG2082_V1	CDS	8975605	8975682	.	+	2	ID=CBEC_58422;Parent=CBEC_58411
II	QG2082_V1	exon	8975605	8975682	.	+	.	ID=CBEC_58415;Parent=CBEC_58411
II	QG2082_V1	intron	8975683	8975727	.	+	2	Parent=CBEC_58411;ID=CBEC_58411_intron
II	QG2082_V1	CDS	8975728	8975883	.	+	2	ID=CBEC_58423;Parent=CBEC_58411
II	QG2082_V1	exon	8975728	8975883	.	+	.	ID=CBEC_58416;Parent=CBEC_58411
II	QG2082_V1	intron	8975884	8975931	.	+	2	Parent=CBEC_58411;ID=CBEC_58411_intron
II	QG2082_V1	CDS	8975932	8976352	.	+	2	ID=CBEC_58424;Parent=CBEC_58411
II	QG2082_V1	exon	8975932	8976352	.	+	.	ID=CBEC_58417;Parent=CBEC_58411
II	QG2082_V1	intron	8976353	8976402	.	+	1	Parent=CBEC_58411;ID=CBEC_58411_intron
II	QG2082_V1	CDS	8976403	8976685	.	+	1	ID=CBEC_58425;Parent=CBEC_58411
II	QG2082_V1	exon	8976403	8976685	.	+	.	ID=CBEC_58418;Parent=CBEC_58411
II	QG2082_V1	exon	8977197	8977354	.	+	.	ID=CBEC_58438;Parent=CBEC_58437
II	QG2082_V1	five_prime_UTR	8977197	8977208	.	+	.	ID=CBEC_58452;Parent=CBEC_58437
II	QG2082_V1	gene	8977197	8980265	.	+	.	ID=CBEC_58436;Name=EVM prediction II.2244;celegans_gene_ids=WBGene00001026;celegans_gene_names=dnj-8
II	QG2082_V1	mRNA	8977197	8980265	.	+	.	ID=CBEC_58437;Parent=CBEC_58436;Name=EVM prediction II.2244;InterPro=IPR018253,IPR036869,IPR001623,IPR036249,IPR039370,IPR013766
II	QG2082_V1	CDS	8977209	8977354	.	+	0	ID=CBEC_58445;Parent=CBEC_58437
II	QG2082_V1	intron	8977355	8977398	.	+	1	Parent=CBEC_58437;ID=CBEC_58437_intron
II	QG2082_V1	CDS	8977399	8977564	.	+	1	ID=CBEC_58446;Parent=CBEC_58437
II	QG2082_V1	exon	8977399	8977564	.	+	.	ID=CBEC_58439;Parent=CBEC_58437
II	QG2082_V1	intron	8977565	8977608	.	+	0	Parent=CBEC_58437;ID=CBEC_58437_intron
II	QG2082_V1	CDS	8977609	8977958	.	+	0	ID=CBEC_58447;Parent=CBEC_58437
II	QG2082_V1	exon	8977609	8977958	.	+	.	ID=CBEC_58440;Parent=CBEC_58437
II	QG2082_V1	intron	8977959	8978003	.	+	1	Parent=CBEC_58437;ID=CBEC_58437_intron
II	QG2082_V1	CDS	8978004	8978412	.	+	1	ID=CBEC_58448;Parent=CBEC_58437
II	QG2082_V1	exon	8978004	8978412	.	+	.	ID=CBEC_58441;Parent=CBEC_58437
II	QG2082_V1	intron	8978413	8978458	.	+	0	Parent=CBEC_58437;ID=CBEC_58437_intron
II	QG2082_V1	CDS	8978459	8979363	.	+	0	ID=CBEC_58449;Parent=CBEC_58437
II	QG2082_V1	exon	8978459	8979363	.	+	.	ID=CBEC_58442;Parent=CBEC_58437
II	QG2082_V1	intron	8979364	8979408	.	+	1	Parent=CBEC_58437;ID=CBEC_58437_intron
II	QG2082_V1	CDS	8979409	8979840	.	+	1	ID=CBEC_58450;Parent=CBEC_58437
II	QG2082_V1	exon	8979409	8979840	.	+	.	ID=CBEC_58443;Parent=CBEC_58437
II	QG2082_V1	intron	8979841	8979887	.	+	1	Parent=CBEC_58437;ID=CBEC_58437_intron
II	QG2082_V1	CDS	8979888	8979924	.	+	1	ID=CBEC_58451;Parent=CBEC_58437
II	QG2082_V1	exon	8979888	8980265	.	+	.	ID=CBEC_58444;Parent=CBEC_58437
II	QG2082_V1	three_prime_UTR	8979925	8980265	.	+	.	ID=CBEC_58453;Parent=CBEC_58437
II	QG2082_V1	repeat_region	8980017	8980049	.	.	.	X=CTn_86XXXXSimple_repeat;ID=CTn_86XXXXSimple_repeat;intact=TRUE
II	QG2082_V1	exon	8980386	8980540	.	+	.	ID=CBEC_58466;Parent=CBEC_58465
II	QG2082_V1	five_prime_UTR	8980386	8980388	.	+	.	ID=CBEC_58474;Parent=CBEC_58465
II	QG2082_V1	gene	8980386	8981759	.	+	.	ID=CBEC_58464;Name=** NO NAME ASSIGNED **;celegans_gene_ids=WBGene00016966;celegans_gene_names=aipr-1
II	QG2082_V1	mRNA	8980386	8981759	.	+	.	ID=CBEC_58465;Parent=CBEC_58464;Name=** NO NAME ASSIGNED **;InterPro=IPR039370,IPR019734,IPR011990,IPR046357;Gene_Ontology=GO:0005515,GO:0003755
II	QG2082_V1	CDS	8980389	8980540	.	+	0	ID=CBEC_58470;Parent=CBEC_58465
II	QG2082_V1	intron	8980541	8980583	.	+	1	Parent=CBEC_58465;ID=CBEC_58465_intron
II	QG2082_V1	CDS	8980584	8980868	.	+	1	ID=CBEC_58471;Parent=CBEC_58465
II	QG2082_V1	exon	8980584	8980868	.	+	.	ID=CBEC_58467;Parent=CBEC_58465
II	QG2082_V1	intron	8980869	8980911	.	+	1	Parent=CBEC_58465;ID=CBEC_58465_intron
II	QG2082_V1	CDS	8980912	8981365	.	+	1	ID=CBEC_58472;Parent=CBEC_58465
II	QG2082_V1	exon	8980912	8981365	.	+	.	ID=CBEC_58468;Parent=CBEC_58465
II	QG2082_V1	intron	8981366	8981437	.	+	0	Parent=CBEC_58465;ID=CBEC_58465_intron
II	QG2082_V1	CDS	8981438	8981578	.	+	0	ID=CBEC_58473;Parent=CBEC_58465
II	QG2082_V1	exon	8981438	8981759	.	+	.	ID=CBEC_58469;Parent=CBEC_58465
II	QG2082_V1	three_prime_UTR	8981579	8981759	.	+	.	ID=CBEC_58475;Parent=CBEC_58465
II	QG2082_V1	repeat_region	8981599	8981632	.	.	.	X=TCATn_5XXXXSimple_repeat;ID=TCATn_5XXXXSimple_repeat;intact=TRUE
II	QG2082_V1	exon	8981858	8982082	.	+	.	ID=CBEC_58488;Parent=CBEC_58487
II	QG2082_V1	five_prime_UTR	8981858	8981861	.	+	.	ID=CBEC_58500;Parent=CBEC_58487
II	QG2082_V1	gene	8981858	8983114	.	+	.	ID=CBEC_58486;Name=EVM prediction II.2245;celegans_gene_ids=WBGene00016965;celegans_gene_names=C56C10.9
II	QG2082_V1	mRNA	8981858	8983114	.	+	.	ID=CBEC_58487;Parent=CBEC_58486;Name=EVM prediction II.2245;InterPro=IPR002048,IPR011992,IPR018247;Gene_Ontology=GO:0005509
II	QG2082_V1	CDS	8981862	8982082	.	+	0	ID=CBEC_58494;Parent=CBEC_58487
II	QG2082_V1	intron	8982083	8982126	.	+	1	Parent=CBEC_58487;ID=CBEC_58487_intron
II	QG2082_V1	CDS	8982127	8982268	.	+	1	ID=CBEC_58495;Parent=CBEC_58487
II	QG2082_V1	exon	8982127	8982268	.	+	.	ID=CBEC_58489;Parent=CBEC_58487
II	QG2082_V1	intron	8982269	8982312	.	+	0	Parent=CBEC_58487;ID=CBEC_58487_intron
II	QG2082_V1	CDS	8982313	8982403	.	+	0	ID=CBEC_58496;Parent=CBEC_58487
II	QG2082_V1	exon	8982313	8982403	.	+	.	ID=CBEC_58490;Parent=CBEC_58487
II	QG2082_V1	intron	8982404	8982445	.	+	2	Parent=CBEC_58487;ID=CBEC_58487_intron
II	QG2082_V1	CDS	8982446	8982601	.	+	2	ID=CBEC_58497;Parent=CBEC_58487
II	QG2082_V1	exon	8982446	8982601	.	+	.	ID=CBEC_58491;Parent=CBEC_58487
II	QG2082_V1	intron	8982602	8982643	.	+	2	Parent=CBEC_58487;ID=CBEC_58487_intron
II	QG2082_V1	CDS	8982644	8982876	.	+	2	ID=CBEC_58498;Parent=CBEC_58487
II	QG2082_V1	exon	8982644	8982876	.	+	.	ID=CBEC_58492;Parent=CBEC_58487
II	QG2082_V1	intron	8982877	8982922	.	+	0	Parent=CBEC_58487;ID=CBEC_58487_intron
II	QG2082_V1	CDS	8982923	8983048	.	+	0	ID=CBEC_58499;Parent=CBEC_58487
II	QG2082_V1	exon	8982923	8983114	.	+	.	ID=CBEC_58493;Parent=CBEC_58487
II	QG2082_V1	three_prime_UTR	8983049	8983114	.	+	.	ID=CBEC_58501;Parent=CBEC_58487
II	QG2082_V1	exon	8983093	8983585	.	-	.	ID=CBEC_58514;Parent=CBEC_58513
II	QG2082_V1	gene	8983093	8984266	.	-	.	ID=CBEC_58512;Name=EVM prediction II.2246;celegans_gene_ids=WBGene00016961;celegans_gene_names=vps-32.1
II	QG2082_V1	mRNA	8983093	8984266	.	-	.	ID=CBEC_58513;Parent=CBEC_58512;Name=EVM prediction II.2246;InterPro=IPR005024;Gene_Ontology=GO:0007034
II	QG2082_V1	three_prime_UTR	8983093	8983432	.	-	.	ID=CBEC_58523;Parent=CBEC_58513
II	QG2082_V1	CDS	8983433	8983585	.	-	0	ID=CBEC_58518;Parent=CBEC_58513
II	QG2082_V1	intron	8983586	8983632	.	-	0	Parent=CBEC_58513;ID=CBEC_58513_intron
II	QG2082_V1	CDS	8983633	8983875	.	-	0	ID=CBEC_58519;Parent=CBEC_58513
II	QG2082_V1	exon	8983633	8983875	.	-	.	ID=CBEC_58515;Parent=CBEC_58513
II	QG2082_V1	intron	8983876	8983919	.	-	0	Parent=CBEC_58513;ID=CBEC_58513_intron
II	QG2082_V1	CDS	8983920	8984048	.	-	0	ID=CBEC_58520;Parent=CBEC_58513
II	QG2082_V1	exon	8983920	8984048	.	-	.	ID=CBEC_58516;Parent=CBEC_58513
II	QG2082_V1	intron	8984049	8984102	.	-	0	Parent=CBEC_58513;ID=CBEC_58513_intron
II	QG2082_V1	CDS	8984103	8984240	.	-	0	ID=CBEC_58521;Parent=CBEC_58513
II	QG2082_V1	exon	8984103	8984266	.	-	.	ID=CBEC_58517;Parent=CBEC_58513
II	QG2082_V1	five_prime_UTR	8984241	8984266	.	-	.	ID=CBEC_58522;Parent=CBEC_58513
II	QG2082_V1	exon	8985234	8985331	.	+	.	ID=CBEC_58536;Parent=CBEC_58535
II	QG2082_V1	five_prime_UTR	8985234	8985256	.	+	.	ID=CBEC_58546;Parent=CBEC_58535
II	QG2082_V1	gene	8985234	8986165	.	+	.	ID=CBEC_58534;Name=EVM prediction II.2247;celegans_gene_ids=WBGene00002045;celegans_gene_names=icd-1
II	QG2082_V1	mRNA	8985234	8986165	.	+	.	ID=CBEC_58535;Parent=CBEC_58534;Name=EVM prediction II.2247;InterPro=IPR002715,IPR039370,IPR038187
II	QG2082_V1	CDS	8985257	8985331	.	+	0	ID=CBEC_58541;Parent=CBEC_58535
II	QG2082_V1	intron	8985332	8985379	.	+	0	Parent=CBEC_58535;ID=CBEC_58535_intron
II	QG2082_V1	CDS	8985380	8985493	.	+	0	ID=CBEC_58542;Parent=CBEC_58535
II	QG2082_V1	exon	8985380	8985493	.	+	.	ID=CBEC_58537;Parent=CBEC_58535
II	QG2082_V1	intron	8985494	8985540	.	+	0	Parent=CBEC_58535;ID=CBEC_58535_intron
II	QG2082_V1	CDS	8985541	8985649	.	+	0	ID=CBEC_58543;Parent=CBEC_58535
II	QG2082_V1	exon	8985541	8985649	.	+	.	ID=CBEC_58538;Parent=CBEC_58535
II	QG2082_V1	intron	8985650	8985695	.	+	2	Parent=CBEC_58535;ID=CBEC_58535_intron
II	QG2082_V1	CDS	8985696	8985824	.	+	2	ID=CBEC_58544;Parent=CBEC_58535
II	QG2082_V1	exon	8985696	8985824	.	+	.	ID=CBEC_58539;Parent=CBEC_58535
II	QG2082_V1	intron	8985825	8985868	.	+	2	Parent=CBEC_58535;ID=CBEC_58535_intron
II	QG2082_V1	CDS	8985869	8985924	.	+	2	ID=CBEC_58545;Parent=CBEC_58535
II	QG2082_V1	exon	8985869	8986165	.	+	.	ID=CBEC_58540;Parent=CBEC_58535
II	QG2082_V1	three_prime_UTR	8985925	8986165	.	+	.	ID=CBEC_58547;Parent=CBEC_58535
II	QG2082_V1	exon	8986411	8986465	.	+	.	ID=CBEC_58560;Parent=CBEC_58559
II	QG2082_V1	five_prime_UTR	8986411	8986413	.	+	.	ID=CBEC_58580;Parent=CBEC_58559
II	QG2082_V1	gene	8986411	8988266	.	+	.	ID=CBEC_58558;Name=EVM prediction II.2248;celegans_gene_ids=WBGene00016964;celegans_gene_names=C56C10.7
II	QG2082_V1	mRNA	8986411	8988266	.	+	.	ID=CBEC_58559;Parent=CBEC_58558;Name=EVM prediction II.2248;InterPro=IPR010378
II	QG2082_V1	CDS	8986414	8986465	.	+	0	ID=CBEC_58570;Parent=CBEC_58559
II	QG2082_V1	intron	8986466	8986510	.	+	2	Parent=CBEC_58559;ID=CBEC_58559_intron
II	QG2082_V1	CDS	8986511	8986679	.	+	2	ID=CBEC_58571;Parent=CBEC_58559
II	QG2082_V1	exon	8986511	8986679	.	+	.	ID=CBEC_58561;Parent=CBEC_58559
II	QG2082_V1	intron	8986680	8986725	.	+	1	Parent=CBEC_58559;ID=CBEC_58559_intron
II	QG2082_V1	CDS	8986726	8986810	.	+	1	ID=CBEC_58572;Parent=CBEC_58559
II	QG2082_V1	exon	8986726	8986810	.	+	.	ID=CBEC_58562;Parent=CBEC_58559
II	QG2082_V1	intron	8986811	8986865	.	+	0	Parent=CBEC_58559;ID=CBEC_58559_intron
II	QG2082_V1	CDS	8986866	8986990	.	+	0	ID=CBEC_58573;Parent=CBEC_58559
II	QG2082_V1	exon	8986866	8986990	.	+	.	ID=CBEC_58563;Parent=CBEC_58559
II	QG2082_V1	intron	8986991	8987089	.	+	1	Parent=CBEC_58559;ID=CBEC_58559_intron
II	QG2082_V1	CDS	8987090	8987207	.	+	1	ID=CBEC_58574;Parent=CBEC_58559
II	QG2082_V1	exon	8987090	8987207	.	+	.	ID=CBEC_58564;Parent=CBEC_58559
II	QG2082_V1	intron	8987208	8987299	.	+	0	Parent=CBEC_58559;ID=CBEC_58559_intron
II	QG2082_V1	CDS	8987300	8987308	.	+	0	ID=CBEC_58575;Parent=CBEC_58559
II	QG2082_V1	exon	8987300	8987308	.	+	.	ID=CBEC_58565;Parent=CBEC_58559
II	QG2082_V1	intron	8987309	8987355	.	+	0	Parent=CBEC_58559;ID=CBEC_58559_intron
II	QG2082_V1	CDS	8987356	8987471	.	+	0	ID=CBEC_58576;Parent=CBEC_58559
II	QG2082_V1	exon	8987356	8987471	.	+	.	ID=CBEC_58566;Parent=CBEC_58559
II	QG2082_V1	intron	8987472	8987516	.	+	1	Parent=CBEC_58559;ID=CBEC_58559_intron
II	QG2082_V1	CDS	8987517	8987709	.	+	1	ID=CBEC_58577;Parent=CBEC_58559
II	QG2082_V1	exon	8987517	8987709	.	+	.	ID=CBEC_58567;Parent=CBEC_58559
II	QG2082_V1	intron	8987710	8987753	.	+	0	Parent=CBEC_58559;ID=CBEC_58559_intron
II	QG2082_V1	CDS	8987754	8987854	.	+	0	ID=CBEC_58578;Parent=CBEC_58559
II	QG2082_V1	exon	8987754	8987854	.	+	.	ID=CBEC_58568;Parent=CBEC_58559
II	QG2082_V1	intron	8987855	8987896	.	+	1	Parent=CBEC_58559;ID=CBEC_58559_intron
II	QG2082_V1	CDS	8987897	8988134	.	+	1	ID=CBEC_58579;Parent=CBEC_58559
II	QG2082_V1	exon	8987897	8988266	.	+	.	ID=CBEC_58569;Parent=CBEC_58559
II	QG2082_V1	three_prime_UTR	8988135	8988266	.	+	.	ID=CBEC_58581;Parent=CBEC_58559
II	QG2082_V1	repeat_region	8988159	8988197	.	.	.	X=ATTTn_16XXXXSimple_repeat;ID=ATTTn_16XXXXSimple_repeat;intact=TRUE
II	QG2082_V1	CDS	8988292	8988564	.	-	0	ID=CBEC_58598;Parent=CBEC_58593
II	QG2082_V1	exon	8988292	8988564	.	-	.	ID=CBEC_58594;Parent=CBEC_58593
II	QG2082_V1	gene	8988292	8989235	.	-	.	ID=CBEC_58592;Name=EVM prediction II.2249;celegans_gene_ids=WBGene00016962;celegans_gene_names=C56C10.4
II	QG2082_V1	mRNA	8988292	8989235	.	-	.	ID=CBEC_58593;Parent=CBEC_58592;Name=EVM prediction II.2249;InterPro=IPR002602
II	QG2082_V1	intron	8988565	8988609	.	-	0	Parent=CBEC_58593;ID=CBEC_58593_intron
II	QG2082_V1	CDS	8988610	8988705	.	-	0	ID=CBEC_58599;Parent=CBEC_58593
II	QG2082_V1	exon	8988610	8988705	.	-	.	ID=CBEC_58595;Parent=CBEC_58593
II	QG2082_V1	intron	8988706	8988859	.	-	0	Parent=CBEC_58593;ID=CBEC_58593_intron
II	QG2082_V1	CDS	8988860	8989090	.	-	0	ID=CBEC_58600;Parent=CBEC_58593
II	QG2082_V1	exon	8988860	8989090	.	-	.	ID=CBEC_58596;Parent=CBEC_58593
II	QG2082_V1	intron	8989091	8989178	.	-	0	Parent=CBEC_58593;ID=CBEC_58593_intron
II	QG2082_V1	CDS	8989179	8989235	.	-	0	ID=CBEC_58601;Parent=CBEC_58593
II	QG2082_V1	exon	8989179	8989235	.	-	.	ID=CBEC_58597;Parent=CBEC_58593
II	QG2082_V1	CDS	8990477	8990482	.	+	0	ID=CBEC_58619;Parent=CBEC_58613
II	QG2082_V1	exon	8990477	8990482	.	+	.	ID=CBEC_58614;Parent=CBEC_58613
II	QG2082_V1	gene	8990477	8991837	.	+	.	ID=CBEC_58612;Name=EVM prediction II.2250;celegans_gene_ids=WBGene00007610,WBGene00012173,WBGene00013810;celegans_gene_names=C15H7.3,W01B6.6,Y116A8C.37
II	QG2082_V1	mRNA	8990477	8991837	.	+	.	ID=CBEC_58613;Parent=CBEC_58612;Name=EVM prediction II.2250;InterPro=IPR000387,IPR000242,IPR003595,IPR029021;Gene_Ontology=GO:0016311,GO:0004725,GO:0006470
II	QG2082_V1	intron	8990483	8990529	.	+	0	Parent=CBEC_58613;ID=CBEC_58613_intron
II	QG2082_V1	CDS	8990530	8990901	.	+	0	ID=CBEC_58620;Parent=CBEC_58613
II	QG2082_V1	exon	8990530	8990901	.	+	.	ID=CBEC_58615;Parent=CBEC_58613
II	QG2082_V1	repeat_region	8990557	8990636	.	.	.	X=GA-rich_647XXXXGA-rich;ID=GA-rich_647XXXXGA-rich;intact=TRUE
II	QG2082_V1	intron	8990902	8990952	.	+	0	Parent=CBEC_58613;ID=CBEC_58613_intron
II	QG2082_V1	CDS	8990953	8991111	.	+	0	ID=CBEC_58621;Parent=CBEC_58613
II	QG2082_V1	exon	8990953	8991111	.	+	.	ID=CBEC_58616;Parent=CBEC_58613
II	QG2082_V1	intron	8991112	8991151	.	+	0	Parent=CBEC_58613;ID=CBEC_58613_intron
II	QG2082_V1	CDS	8991152	8991532	.	+	0	ID=CBEC_58622;Parent=CBEC_58613
II	QG2082_V1	exon	8991152	8991532	.	+	.	ID=CBEC_58617;Parent=CBEC_58613
II	QG2082_V1	intron	8991533	8991576	.	+	0	Parent=CBEC_58613;ID=CBEC_58613_intron
II	QG2082_V1	CDS	8991577	8991837	.	+	0	ID=CBEC_58623;Parent=CBEC_58613
II	QG2082_V1	exon	8991577	8991837	.	+	.	ID=CBEC_58618;Parent=CBEC_58613
II	QG2082_V1	exon	8991866	8992409	.	-	.	ID=CBEC_58636;Parent=CBEC_58635
II	QG2082_V1	gene	8991866	8995184	.	-	.	ID=CBEC_58634;Name=EVM prediction II.2251;celegans_gene_ids=WBGene00017547;celegans_gene_names=alfa-1
II	QG2082_V1	mRNA	8991866	8995184	.	-	.	ID=CBEC_58635;Parent=CBEC_58634;Name=EVM prediction II.2251;InterPro=IPR027819;Gene_Ontology=GO:0005085
II	QG2082_V1	three_prime_UTR	8991866	8992084	.	-	.	ID=CBEC_58657;Parent=CBEC_58635
II	QG2082_V1	CDS	8992085	8992409	.	-	1	ID=CBEC_58646;Parent=CBEC_58635
II	QG2082_V1	intron	8992410	8992454	.	-	0	Parent=CBEC_58635;ID=CBEC_58635_intron
II	QG2082_V1	CDS	8992455	8992657	.	-	0	ID=CBEC_58647;Parent=CBEC_58635
II	QG2082_V1	exon	8992455	8992657	.	-	.	ID=CBEC_58637;Parent=CBEC_58635
II	QG2082_V1	intron	8992658	8992704	.	-	0	Parent=CBEC_58635;ID=CBEC_58635_intron
II	QG2082_V1	CDS	8992705	8992947	.	-	0	ID=CBEC_58648;Parent=CBEC_58635
II	QG2082_V1	exon	8992705	8992947	.	-	.	ID=CBEC_58638;Parent=CBEC_58635
II	QG2082_V1	intron	8992948	8992996	.	-	0	Parent=CBEC_58635;ID=CBEC_58635_intron
II	QG2082_V1	CDS	8992997	8993107	.	-	0	ID=CBEC_58649;Parent=CBEC_58635
II	QG2082_V1	exon	8992997	8993107	.	-	.	ID=CBEC_58639;Parent=CBEC_58635
II	QG2082_V1	intron	8993108	8993150	.	-	1	Parent=CBEC_58635;ID=CBEC_58635_intron
II	QG2082_V1	CDS	8993151	8993382	.	-	1	ID=CBEC_58650;Parent=CBEC_58635
II	QG2082_V1	exon	8993151	8993382	.	-	.	ID=CBEC_58640;Parent=CBEC_58635
II	QG2082_V1	intron	8993383	8993428	.	-	2	Parent=CBEC_58635;ID=CBEC_58635_intron
II	QG2082_V1	CDS	8993429	8993717	.	-	2	ID=CBEC_58651;Parent=CBEC_58635
II	QG2082_V1	exon	8993429	8993717	.	-	.	ID=CBEC_58641;Parent=CBEC_58635
II	QG2082_V1	intron	8993718	8993763	.	-	0	Parent=CBEC_58635;ID=CBEC_58635_intron
II	QG2082_V1	CDS	8993764	8994244	.	-	0	ID=CBEC_58652;Parent=CBEC_58635
II	QG2082_V1	exon	8993764	8994244	.	-	.	ID=CBEC_58642;Parent=CBEC_58635
II	QG2082_V1	intron	8994245	8994292	.	-	0	Parent=CBEC_58635;ID=CBEC_58635_intron
II	QG2082_V1	CDS	8994293	8994556	.	-	0	ID=CBEC_58653;Parent=CBEC_58635
II	QG2082_V1	exon	8994293	8994556	.	-	.	ID=CBEC_58643;Parent=CBEC_58635
II	QG2082_V1	intron	8994557	8994816	.	-	0	Parent=CBEC_58635;ID=CBEC_58635_intron
II	QG2082_V1	CDS	8994817	8994861	.	-	0	ID=CBEC_58654;Parent=CBEC_58635
II	QG2082_V1	exon	8994817	8994874	.	-	.	ID=CBEC_58644;Parent=CBEC_58635
II	QG2082_V1	five_prime_UTR	8994862	8994874	.	-	.	ID=CBEC_58655;Parent=CBEC_58635
II	QG2082_V1	exon	8994921	8995184	.	-	.	ID=CBEC_58645;Parent=CBEC_58635
II	QG2082_V1	five_prime_UTR	8994921	8995184	.	-	.	ID=CBEC_58656;Parent=CBEC_58635
II	QG2082_V1	exon	8996192	8996281	.	+	.	ID=CBEC_58670;Parent=CBEC_58669
II	QG2082_V1	five_prime_UTR	8996192	8996197	.	+	.	ID=CBEC_58682;Parent=CBEC_58669
II	QG2082_V1	gene	8996192	8998597	.	+	.	ID=CBEC_58668;Name=EVM prediction II.2252;celegans_gene_ids=WBGene00017546;celegans_gene_names=rpa-1
II	QG2082_V1	mRNA	8996192	8998597	.	+	.	ID=CBEC_58669;Parent=CBEC_58668;Name=EVM prediction II.2252;InterPro=IPR047192,IPR004591,IPR012340,IPR013955,IPR031657;Gene_Ontology=GO:0003677,GO:0006260,GO:0006281,GO:0006310,GO:0005634
II	QG2082_V1	CDS	8996198	8996281	.	+	0	ID=CBEC_58676;Parent=CBEC_58669
II	QG2082_V1	intron	8996282	8996323	.	+	0	Parent=CBEC_58669;ID=CBEC_58669_intron
II	QG2082_V1	CDS	8996324	8996377	.	+	0	ID=CBEC_58677;Parent=CBEC_58669
II	QG2082_V1	exon	8996324	8996377	.	+	.	ID=CBEC_58671;Parent=CBEC_58669
II	QG2082_V1	intron	8996378	8996422	.	+	0	Parent=CBEC_58669;ID=CBEC_58669_intron
II	QG2082_V1	CDS	8996423	8996504	.	+	0	ID=CBEC_58678;Parent=CBEC_58669
II	QG2082_V1	exon	8996423	8996504	.	+	.	ID=CBEC_58672;Parent=CBEC_58669
II	QG2082_V1	intron	8996505	8996548	.	+	2	Parent=CBEC_58669;ID=CBEC_58669_intron
II	QG2082_V1	CDS	8996549	8996654	.	+	2	ID=CBEC_58679;Parent=CBEC_58669
II	QG2082_V1	exon	8996549	8996654	.	+	.	ID=CBEC_58673;Parent=CBEC_58669
II	QG2082_V1	intron	8996655	8996702	.	+	1	Parent=CBEC_58669;ID=CBEC_58669_intron
II	QG2082_V1	CDS	8996703	8998233	.	+	1	ID=CBEC_58680;Parent=CBEC_58669
II	QG2082_V1	exon	8996703	8998233	.	+	.	ID=CBEC_58674;Parent=CBEC_58669
II	QG2082_V1	intron	8998234	8998281	.	+	0	Parent=CBEC_58669;ID=CBEC_58669_intron
II	QG2082_V1	CDS	8998282	8998401	.	+	0	ID=CBEC_58681;Parent=CBEC_58669
II	QG2082_V1	exon	8998282	8998597	.	+	.	ID=CBEC_58675;Parent=CBEC_58669
II	QG2082_V1	three_prime_UTR	8998402	8998597	.	+	.	ID=CBEC_58683;Parent=CBEC_58669
II	QG2082_V1	exon	8999644	8999693	.	+	.	ID=CBEC_58696;Parent=CBEC_58695
II	QG2082_V1	five_prime_UTR	8999644	8999648	.	+	.	ID=CBEC_58716;Parent=CBEC_58695
II	QG2082_V1	gene	8999644	9002580	.	+	.	ID=CBEC_58694;Name=EVM prediction II.2253;celegans_gene_ids=WBGene00003045;celegans_gene_names=lir-2
II	QG2082_V1	mRNA	8999644	9002580	.	+	.	ID=CBEC_58695;Parent=CBEC_58694;Name=EVM prediction II.2253
II	QG2082_V1	CDS	8999649	8999693	.	+	0	ID=CBEC_58706;Parent=CBEC_58695
II	QG2082_V1	intron	8999694	8999831	.	+	0	Parent=CBEC_58695;ID=CBEC_58695_intron
II	QG2082_V1	CDS	8999832	8999954	.	+	0	ID=CBEC_58707;Parent=CBEC_58695
II	QG2082_V1	exon	8999832	8999954	.	+	.	ID=CBEC_58697;Parent=CBEC_58695
II	QG2082_V1	intron	8999955	9000003	.	+	0	Parent=CBEC_58695;ID=CBEC_58695_intron
II	QG2082_V1	CDS	9000004	9000104	.	+	0	ID=CBEC_58708;Parent=CBEC_58695
II	QG2082_V1	exon	9000004	9000104	.	+	.	ID=CBEC_58698;Parent=CBEC_58695
II	QG2082_V1	intron	9000105	9000151	.	+	1	Parent=CBEC_58695;ID=CBEC_58695_intron
II	QG2082_V1	CDS	9000152	9000302	.	+	1	ID=CBEC_58709;Parent=CBEC_58695
II	QG2082_V1	exon	9000152	9000302	.	+	.	ID=CBEC_58699;Parent=CBEC_58695
II	QG2082_V1	intron	9000303	9000346	.	+	0	Parent=CBEC_58695;ID=CBEC_58695_intron
II	QG2082_V1	CDS	9000347	9000408	.	+	0	ID=CBEC_58710;Parent=CBEC_58695
II	QG2082_V1	exon	9000347	9000408	.	+	.	ID=CBEC_58700;Parent=CBEC_58695
II	QG2082_V1	intron	9000409	9000459	.	+	1	Parent=CBEC_58695;ID=CBEC_58695_intron
II	QG2082_V1	CDS	9000460	9000880	.	+	1	ID=CBEC_58711;Parent=CBEC_58695
II	QG2082_V1	exon	9000460	9000880	.	+	.	ID=CBEC_58701;Parent=CBEC_58695
II	QG2082_V1	intron	9000881	9001289	.	+	0	Parent=CBEC_58695;ID=CBEC_58695_intron
II	QG2082_V1	repeat_region	9001134	9001172	.	.	.	X=GTn_20XXXXSimple_repeat;ID=GTn_20XXXXSimple_repeat;intact=TRUE
II	QG2082_V1	CDS	9001290	9001359	.	+	0	ID=CBEC_58712;Parent=CBEC_58695
II	QG2082_V1	exon	9001290	9001359	.	+	.	ID=CBEC_58702;Parent=CBEC_58695
II	QG2082_V1	intron	9001360	9001624	.	+	2	Parent=CBEC_58695;ID=CBEC_58695_intron
II	QG2082_V1	CDS	9001625	9001700	.	+	2	ID=CBEC_58713;Parent=CBEC_58695
II	QG2082_V1	exon	9001625	9001700	.	+	.	ID=CBEC_58703;Parent=CBEC_58695
II	QG2082_V1	intron	9001701	9001749	.	+	1	Parent=CBEC_58695;ID=CBEC_58695_intron
II	QG2082_V1	CDS	9001750	9002271	.	+	1	ID=CBEC_58714;Parent=CBEC_58695
II	QG2082_V1	exon	9001750	9002271	.	+	.	ID=CBEC_58704;Parent=CBEC_58695
II	QG2082_V1	intron	9002272	9002346	.	+	1	Parent=CBEC_58695;ID=CBEC_58695_intron
II	QG2082_V1	CDS	9002347	9002437	.	+	1	ID=CBEC_58715;Parent=CBEC_58695
II	QG2082_V1	exon	9002347	9002580	.	+	.	ID=CBEC_58705;Parent=CBEC_58695
II	QG2082_V1	three_prime_UTR	9002438	9002580	.	+	.	ID=CBEC_58717;Parent=CBEC_58695
II	QG2082_V1	CDS	9002666	9002776	.	+	0	ID=CBEC_58735;Parent=CBEC_58729
II	QG2082_V1	exon	9002666	9002776	.	+	.	ID=CBEC_58730;Parent=CBEC_58729
II	QG2082_V1	gene	9002666	9011918	.	+	.	ID=CBEC_58728;Name=EVM prediction II.2254;celegans_gene_ids=WBGene00003044;celegans_gene_names=lir-1
II	QG2082_V1	mRNA	9002666	9011918	.	+	.	ID=CBEC_58729;Parent=CBEC_58728;Name=EVM prediction II.2254
II	QG2082_V1	intron	9002777	9010892	.	+	0	Parent=CBEC_58729;ID=CBEC_58729_intron
II	QG2082_V1	repeat_region	9004569	9004588	.	.	.	X=CTTn_249XXXXSimple_repeat;ID=CTTn_249XXXXSimple_repeat;intact=TRUE
II	QG2082_V1	repeat_region	9005294	9005318	.	.	.	X=CGAn_23XXXXSimple_repeat;ID=CGAn_23XXXXSimple_repeat;intact=TRUE
II	QG2082_V1	repeat_region	9008433	9008466	.	.	.	X=TCTn_188XXXXSimple_repeat;ID=TCTn_188XXXXSimple_repeat;intact=TRUE
II	QG2082_V1	repeat_region	9010827	9010866	.	.	.	X=CGCTCCn_1XXXXSimple_repeat;ID=CGCTCCn_1XXXXSimple_repeat;intact=TRUE
II	QG2082_V1	CDS	9010893	9011168	.	+	0	ID=CBEC_58736;Parent=CBEC_58729
II	QG2082_V1	exon	9010893	9011168	.	+	.	ID=CBEC_58731;Parent=CBEC_58729
II	QG2082_V1	intron	9011169	9011214	.	+	0	Parent=CBEC_58729;ID=CBEC_58729_intron
II	QG2082_V1	CDS	9011215	9011615	.	+	0	ID=CBEC_58737;Parent=CBEC_58729
II	QG2082_V1	exon	9011215	9011615	.	+	.	ID=CBEC_58732;Parent=CBEC_58729
II	QG2082_V1	intron	9011616	9011660	.	+	1	Parent=CBEC_58729;ID=CBEC_58729_intron
II	QG2082_V1	CDS	9011661	9011761	.	+	1	ID=CBEC_58738;Parent=CBEC_58729
II	QG2082_V1	exon	9011661	9011761	.	+	.	ID=CBEC_58733;Parent=CBEC_58729
II	QG2082_V1	intron	9011762	9011841	.	+	2	Parent=CBEC_58729;ID=CBEC_58729_intron
II	QG2082_V1	CDS	9011842	9011918	.	+	2	ID=CBEC_58739;Parent=CBEC_58729
II	QG2082_V1	exon	9011842	9011918	.	+	.	ID=CBEC_58734;Parent=CBEC_58729
II	QG2082_V1	exon	9012241	9012311	.	+	.	ID=CBEC_58752;Parent=CBEC_58751
II	QG2082_V1	five_prime_UTR	9012241	9012242	.	+	.	ID=CBEC_58760;Parent=CBEC_58751
II	QG2082_V1	gene	9012241	9014614	.	+	.	ID=CBEC_58750;Name=EVM prediction II.2255;celegans_gene_ids=WBGene00003012;celegans_gene_names=lin-26
II	QG2082_V1	mRNA	9012241	9014614	.	+	.	ID=CBEC_58751;Parent=CBEC_58750;Name=EVM prediction II.2255
II	QG2082_V1	CDS	9012243	9012311	.	+	0	ID=CBEC_58756;Parent=CBEC_58751
II	QG2082_V1	intron	9012312	9012358	.	+	0	Parent=CBEC_58751;ID=CBEC_58751_intron
II	QG2082_V1	CDS	9012359	9013267	.	+	0	ID=CBEC_58757;Parent=CBEC_58751
II	QG2082_V1	exon	9012359	9013267	.	+	.	ID=CBEC_58753;Parent=CBEC_58751
II	QG2082_V1	intron	9013268	9013402	.	+	0	Parent=CBEC_58751;ID=CBEC_58751_intron
II	QG2082_V1	CDS	9013403	9013494	.	+	0	ID=CBEC_58758;Parent=CBEC_58751
II	QG2082_V1	exon	9013403	9013494	.	+	.	ID=CBEC_58754;Parent=CBEC_58751
II	QG2082_V1	intron	9013495	9013696	.	+	1	Parent=CBEC_58751;ID=CBEC_58751_intron
II	QG2082_V1	CDS	9013697	9013901	.	+	1	ID=CBEC_58759;Parent=CBEC_58751
II	QG2082_V1	exon	9013697	9014614	.	+	.	ID=CBEC_58755;Parent=CBEC_58751
II	QG2082_V1	three_prime_UTR	9013902	9014614	.	+	.	ID=CBEC_58761;Parent=CBEC_58751
II	QG2082_V1	CDS	9014797	9014821	.	+	0	ID=CBEC_58783;Parent=CBEC_58773
II	QG2082_V1	exon	9014797	9014821	.	+	.	ID=CBEC_58774;Parent=CBEC_58773
II	QG2082_V1	gene	9014797	9018953	.	+	.	ID=CBEC_58772;Name=EVM prediction II.2256;celegans_gene_ids=WBGene00017545;celegans_gene_names=F18A1.1
II	QG2082_V1	mRNA	9014797	9018953	.	+	.	ID=CBEC_58773;Parent=CBEC_58772;Name=EVM prediction II.2256;InterPro=IPR036941,IPR000494
II	QG2082_V1	intron	9014822	9014864	.	+	2	Parent=CBEC_58773;ID=CBEC_58773_intron
II	QG2082_V1	CDS	9014865	9015161	.	+	2	ID=CBEC_58784;Parent=CBEC_58773
II	QG2082_V1	exon	9014865	9015161	.	+	.	ID=CBEC_58775;Parent=CBEC_58773
II	QG2082_V1	intron	9015162	9015205	.	+	2	Parent=CBEC_58773;ID=CBEC_58773_intron
II	QG2082_V1	CDS	9015206	9015628	.	+	2	ID=CBEC_58785;Parent=CBEC_58773
II	QG2082_V1	exon	9015206	9015628	.	+	.	ID=CBEC_58776;Parent=CBEC_58773
II	QG2082_V1	intron	9015629	9015676	.	+	2	Parent=CBEC_58773;ID=CBEC_58773_intron
II	QG2082_V1	CDS	9015677	9016206	.	+	2	ID=CBEC_58786;Parent=CBEC_58773
II	QG2082_V1	exon	9015677	9016206	.	+	.	ID=CBEC_58777;Parent=CBEC_58773
II	QG2082_V1	intron	9016207	9016248	.	+	0	Parent=CBEC_58773;ID=CBEC_58773_intron
II	QG2082_V1	CDS	9016249	9016798	.	+	0	ID=CBEC_58787;Parent=CBEC_58773
II	QG2082_V1	exon	9016249	9016798	.	+	.	ID=CBEC_58778;Parent=CBEC_58773
II	QG2082_V1	intron	9016799	9016841	.	+	2	Parent=CBEC_58773;ID=CBEC_58773_intron
II	QG2082_V1	CDS	9016842	9017243	.	+	2	ID=CBEC_58788;Parent=CBEC_58773
II	QG2082_V1	exon	9016842	9017243	.	+	.	ID=CBEC_58779;Parent=CBEC_58773
II	QG2082_V1	intron	9017244	9017287	.	+	2	Parent=CBEC_58773;ID=CBEC_58773_intron
II	QG2082_V1	CDS	9017288	9018687	.	+	2	ID=CBEC_58789;Parent=CBEC_58773
II	QG2082_V1	exon	9017288	9018687	.	+	.	ID=CBEC_58780;Parent=CBEC_58773
II	QG2082_V1	repeat_region	9017999	9018135	.	.	.	X=GA-rich_648XXXXGA-rich;ID=GA-rich_648XXXXGA-rich;intact=TRUE
II	QG2082_V1	intron	9018688	9018730	.	+	0	Parent=CBEC_58773;ID=CBEC_58773_intron
II	QG2082_V1	CDS	9018731	9018784	.	+	0	ID=CBEC_58790;Parent=CBEC_58773
II	QG2082_V1	exon	9018731	9018784	.	+	.	ID=CBEC_58781;Parent=CBEC_58773
II	QG2082_V1	intron	9018785	9018830	.	+	0	Parent=CBEC_58773;ID=CBEC_58773_intron
II	QG2082_V1	CDS	9018831	9018953	.	+	0	ID=CBEC_58791;Parent=CBEC_58773
II	QG2082_V1	exon	9018831	9018953	.	+	.	ID=CBEC_58782;Parent=CBEC_58773
II	QG2082_V1	exon	9018961	9019186	.	-	.	ID=CBEC_58804;Parent=CBEC_58803
II	QG2082_V1	gene	9018961	9019743	.	-	.	ID=CBEC_58802;Name=EVM prediction II.2257;celegans_gene_ids=WBGene00017549;celegans_gene_names=pid-1
II	QG2082_V1	mRNA	9018961	9019743	.	-	.	ID=CBEC_58803;Parent=CBEC_58802;Name=EVM prediction II.2257
II	QG2082_V1	three_prime_UTR	9018961	9019033	.	-	.	ID=CBEC_58815;Parent=CBEC_58803
II	QG2082_V1	repeat_region	9018993	9019022	.	.	.	X=AACAn_2XXXXSimple_repeat;ID=AACAn_2XXXXSimple_repeat;intact=TRUE
II	QG2082_V1	CDS	9019034	9019186	.	-	0	ID=CBEC_58809;Parent=CBEC_58803
II	QG2082_V1	intron	9019187	9019233	.	-	1	Parent=CBEC_58803;ID=CBEC_58803_intron
II	QG2082_V1	CDS	9019234	9019297	.	-	1	ID=CBEC_58810;Parent=CBEC_58803
II	QG2082_V1	exon	9019234	9019297	.	-	.	ID=CBEC_58805;Parent=CBEC_58803
II	QG2082_V1	intron	9019298	9019348	.	-	0	Parent=CBEC_58803;ID=CBEC_58803_intron
II	QG2082_V1	CDS	9019349	9019461	.	-	0	ID=CBEC_58811;Parent=CBEC_58803
II	QG2082_V1	exon	9019349	9019461	.	-	.	ID=CBEC_58806;Parent=CBEC_58803
II	QG2082_V1	intron	9019462	9019508	.	-	0	Parent=CBEC_58803;ID=CBEC_58803_intron
II	QG2082_V1	CDS	9019509	9019619	.	-	0	ID=CBEC_58812;Parent=CBEC_58803
II	QG2082_V1	exon	9019509	9019619	.	-	.	ID=CBEC_58807;Parent=CBEC_58803
II	QG2082_V1	intron	9019620	9019667	.	-	0	Parent=CBEC_58803;ID=CBEC_58803_intron
II	QG2082_V1	CDS	9019668	9019721	.	-	0	ID=CBEC_58813;Parent=CBEC_58803
II	QG2082_V1	exon	9019668	9019743	.	-	.	ID=CBEC_58808;Parent=CBEC_58803
II	QG2082_V1	five_prime_UTR	9019722	9019743	.	-	.	ID=CBEC_58814;Parent=CBEC_58803
II	QG2082_V1	repeat_region	9019921	9019982	.	.	.	X=Cluster748_18XXXXDNA-TcMar-Tc1;ID=Cluster748_18XXXXDNA-TcMar-Tc1;intact=TRUE
II	QG2082_V1	exon	9020103	9020436	.	-	.	ID=CBEC_58828;Parent=CBEC_58827
II	QG2082_V1	gene	9020103	9022646	.	-	.	ID=CBEC_58826;Name=EVM prediction II.2258;celegans_gene_ids=WBGene00003730,WBGene00003734;celegans_gene_names=nhx-2,nhx-6
II	QG2082_V1	mRNA	9020103	9022646	.	-	.	ID=CBEC_58827;Parent=CBEC_58826;Name=EVM prediction II.2258;InterPro=IPR004709,IPR018422,IPR006153;Gene_Ontology=GO:0015385,GO:0006814,GO:0006885,GO:0055085,GO:0016020,GO:0006812,GO:1902600,GO:0015297
II	QG2082_V1	three_prime_UTR	9020103	9020222	.	-	.	ID=CBEC_58847;Parent=CBEC_58827
II	QG2082_V1	CDS	9020223	9020436	.	-	1	ID=CBEC_58837;Parent=CBEC_58827
II	QG2082_V1	intron	9020437	9020479	.	-	0	Parent=CBEC_58827;ID=CBEC_58827_intron
II	QG2082_V1	CDS	9020480	9020757	.	-	0	ID=CBEC_58838;Parent=CBEC_58827
II	QG2082_V1	exon	9020480	9020757	.	-	.	ID=CBEC_58829;Parent=CBEC_58827
II	QG2082_V1	intron	9020758	9020803	.	-	0	Parent=CBEC_58827;ID=CBEC_58827_intron
II	QG2082_V1	CDS	9020804	9020893	.	-	0	ID=CBEC_58839;Parent=CBEC_58827
II	QG2082_V1	exon	9020804	9020893	.	-	.	ID=CBEC_58830;Parent=CBEC_58827
II	QG2082_V1	intron	9020894	9020989	.	-	0	Parent=CBEC_58827;ID=CBEC_58827_intron
II	QG2082_V1	CDS	9020990	9021133	.	-	0	ID=CBEC_58840;Parent=CBEC_58827
II	QG2082_V1	exon	9020990	9021133	.	-	.	ID=CBEC_58831;Parent=CBEC_58827
II	QG2082_V1	intron	9021134	9021180	.	-	1	Parent=CBEC_58827;ID=CBEC_58827_intron
II	QG2082_V1	CDS	9021181	9021454	.	-	1	ID=CBEC_58841;Parent=CBEC_58827
II	QG2082_V1	exon	9021181	9021454	.	-	.	ID=CBEC_58832;Parent=CBEC_58827
II	QG2082_V1	intron	9021455	9021501	.	-	0	Parent=CBEC_58827;ID=CBEC_58827_intron
II	QG2082_V1	CDS	9021502	9021827	.	-	0	ID=CBEC_58842;Parent=CBEC_58827
II	QG2082_V1	exon	9021502	9021827	.	-	.	ID=CBEC_58833;Parent=CBEC_58827
II	QG2082_V1	intron	9021828	9021895	.	-	2	Parent=CBEC_58827;ID=CBEC_58827_intron
II	QG2082_V1	CDS	9021896	9022029	.	-	2	ID=CBEC_58843;Parent=CBEC_58827
II	QG2082_V1	exon	9021896	9022029	.	-	.	ID=CBEC_58834;Parent=CBEC_58827
II	QG2082_V1	intron	9022030	9022072	.	-	2	Parent=CBEC_58827;ID=CBEC_58827_intron
II	QG2082_V1	CDS	9022073	9022339	.	-	2	ID=CBEC_58844;Parent=CBEC_58827
II	QG2082_V1	exon	9022073	9022339	.	-	.	ID=CBEC_58835;Parent=CBEC_58827
II	QG2082_V1	repeat_region	9022253	9022288	.	.	.	X=TGAn_15XXXXSimple_repeat;ID=TGAn_15XXXXSimple_repeat;intact=TRUE
II	QG2082_V1	intron	9022340	9022384	.	-	0	Parent=CBEC_58827;ID=CBEC_58827_intron
II	QG2082_V1	CDS	9022385	9022580	.	-	0	ID=CBEC_58845;Parent=CBEC_58827
II	QG2082_V1	exon	9022385	9022646	.	-	.	ID=CBEC_58836;Parent=CBEC_58827
II	QG2082_V1	five_prime_UTR	9022581	9022646	.	-	.	ID=CBEC_58846;Parent=CBEC_58827
II	QG2082_V1	repeat_region	9023227	9023301	.	.	.	X=GA-rich_649XXXXGA-rich;ID=GA-rich_649XXXXGA-rich;intact=TRUE
II	QG2082_V1	exon	9023746	9024115	.	-	.	ID=CBEC_58860;Parent=CBEC_58859
II	QG2082_V1	gene	9023746	9026278	.	-	.	ID=CBEC_58858;Name=EVM prediction II.2259;celegans_gene_ids=WBGene00015204;celegans_gene_names=B0495.5
II	QG2082_V1	mRNA	9023746	9026278	.	-	.	ID=CBEC_58859;Parent=CBEC_58858;Name=EVM prediction II.2259;InterPro=IPR036249,IPR024705,IPR004879,IPR008928;Gene_Ontology=GO:0005975
II	QG2082_V1	three_prime_UTR	9023746	9023805	.	-	.	ID=CBEC_58875;Parent=CBEC_58859
II	QG2082_V1	CDS	9023806	9024115	.	-	1	ID=CBEC_58867;Parent=CBEC_58859
II	QG2082_V1	intron	9024116	9024160	.	-	2	Parent=CBEC_58859;ID=CBEC_58859_intron
II	QG2082_V1	CDS	9024161	9024296	.	-	2	ID=CBEC_58868;Parent=CBEC_58859
II	QG2082_V1	exon	9024161	9024296	.	-	.	ID=CBEC_58861;Parent=CBEC_58859
II	QG2082_V1	intron	9024297	9024341	.	-	0	Parent=CBEC_58859;ID=CBEC_58859_intron
II	QG2082_V1	CDS	9024342	9025605	.	-	0	ID=CBEC_58869;Parent=CBEC_58859
II	QG2082_V1	exon	9024342	9025605	.	-	.	ID=CBEC_58862;Parent=CBEC_58859
II	QG2082_V1	intron	9025606	9025650	.	-	0	Parent=CBEC_58859;ID=CBEC_58859_intron
II	QG2082_V1	CDS	9025651	9025794	.	-	0	ID=CBEC_58870;Parent=CBEC_58859
II	QG2082_V1	exon	9025651	9025794	.	-	.	ID=CBEC_58863;Parent=CBEC_58859
II	QG2082_V1	intron	9025795	9025840	.	-	2	Parent=CBEC_58859;ID=CBEC_58859_intron
II	QG2082_V1	CDS	9025841	9025995	.	-	2	ID=CBEC_58871;Parent=CBEC_58859
II	QG2082_V1	exon	9025841	9025995	.	-	.	ID=CBEC_58864;Parent=CBEC_58859
II	QG2082_V1	intron	9025996	9026038	.	-	1	Parent=CBEC_58859;ID=CBEC_58859_intron
II	QG2082_V1	CDS	9026039	9026181	.	-	1	ID=CBEC_58872;Parent=CBEC_58859
II	QG2082_V1	exon	9026039	9026181	.	-	.	ID=CBEC_58865;Parent=CBEC_58859
II	QG2082_V1	intron	9026182	9026226	.	-	0	Parent=CBEC_58859;ID=CBEC_58859_intron
II	QG2082_V1	CDS	9026227	9026270	.	-	0	ID=CBEC_58873;Parent=CBEC_58859
II	QG2082_V1	exon	9026227	9026278	.	-	.	ID=CBEC_58866;Parent=CBEC_58859
II	QG2082_V1	five_prime_UTR	9026271	9026278	.	-	.	ID=CBEC_58874;Parent=CBEC_58859
II	QG2082_V1	CDS	9026431	9026592	.	-	0	ID=CBEC_58890;Parent=CBEC_58887
II	QG2082_V1	exon	9026431	9026592	.	-	.	ID=CBEC_58888;Parent=CBEC_58887
II	QG2082_V1	gene	9026431	9026751	.	-	.	ID=CBEC_58886;Name=EVM prediction II.2260;celegans_gene_ids=WBGene00015205;celegans_gene_names=moa-2
II	QG2082_V1	mRNA	9026431	9026751	.	-	.	ID=CBEC_58887;Parent=CBEC_58886;Name=EVM prediction II.2260;InterPro=IPR009846
II	QG2082_V1	intron	9026593	9026637	.	-	0	Parent=CBEC_58887;ID=CBEC_58887_intron
II	QG2082_V1	CDS	9026638	9026751	.	-	0	ID=CBEC_58891;Parent=CBEC_58887
II	QG2082_V1	exon	9026638	9026751	.	-	.	ID=CBEC_58889;Parent=CBEC_58887
II	QG2082_V1	exon	9026958	9027046	.	+	.	ID=CBEC_58904;Parent=CBEC_58903
II	QG2082_V1	five_prime_UTR	9026958	9026982	.	+	.	ID=CBEC_58920;Parent=CBEC_58903
II	QG2082_V1	gene	9026958	9029572	.	+	.	ID=CBEC_58902;Name=EVM prediction II.2261;celegans_gene_ids=WBGene00015203;celegans_gene_names=cdk-11.1
II	QG2082_V1	mRNA	9026958	9029572	.	+	.	ID=CBEC_58903;Parent=CBEC_58902;Name=EVM prediction II.2261;InterPro=IPR045267,IPR011009,IPR008271,IPR000719;Gene_Ontology=GO:0004674,GO:0005524,GO:0006468,GO:0004672
II	QG2082_V1	exon	9026963	9027046	.	+	.	ID=CBEC_58923;Parent=CBEC_58922
II	QG2082_V1	five_prime_UTR	9026963	9026982	.	+	.	ID=CBEC_58939;Parent=CBEC_58922
II	QG2082_V1	mRNA	9026963	9029572	.	+	.	ID=CBEC_58922;Parent=CBEC_58902;Name=EVM prediction II.2261;InterPro=IPR008271,IPR000719,IPR011009,IPR045267;Gene_Ontology=GO:0004672,GO:0006468,GO:0005524,GO:0004674
II	QG2082_V1	CDS	9026983	9027046	.	+	0	ID=CBEC_58912;Parent=CBEC_58903
II	QG2082_V1	CDS	9026983	9027046	.	+	0	ID=CBEC_58931;Parent=CBEC_58922
II	QG2082_V1	intron	9027047	9027097	.	+	2	Parent=CBEC_58903;ID=CBEC_58903_intron
II	QG2082_V1	intron	9027047	9027097	.	+	2	Parent=CBEC_58922;ID=CBEC_58922_intron
II	QG2082_V1	CDS	9027098	9027148	.	+	2	ID=CBEC_58913;Parent=CBEC_58903
II	QG2082_V1	CDS	9027098	9027148	.	+	2	ID=CBEC_58932;Parent=CBEC_58922
II	QG2082_V1	exon	9027098	9027148	.	+	.	ID=CBEC_58905;Parent=CBEC_58903
II	QG2082_V1	exon	9027098	9027148	.	+	.	ID=CBEC_58924;Parent=CBEC_58922
II	QG2082_V1	intron	9027149	9027190	.	+	2	Parent=CBEC_58903;ID=CBEC_58903_intron
II	QG2082_V1	intron	9027149	9027190	.	+	2	Parent=CBEC_58922;ID=CBEC_58922_intron
II	QG2082_V1	CDS	9027191	9027424	.	+	2	ID=CBEC_58914;Parent=CBEC_58903
II	QG2082_V1	CDS	9027191	9027424	.	+	2	ID=CBEC_58933;Parent=CBEC_58922
II	QG2082_V1	exon	9027191	9027424	.	+	.	ID=CBEC_58906;Parent=CBEC_58903
II	QG2082_V1	exon	9027191	9027424	.	+	.	ID=CBEC_58925;Parent=CBEC_58922
II	QG2082_V1	intron	9027425	9027460	.	+	2	Parent=CBEC_58903;ID=CBEC_58903_intron
II	QG2082_V1	intron	9027425	9027472	.	+	2	Parent=CBEC_58922;ID=CBEC_58922_intron
II	QG2082_V1	CDS	9027461	9027534	.	+	2	ID=CBEC_58915;Parent=CBEC_58903
II	QG2082_V1	exon	9027461	9027534	.	+	.	ID=CBEC_58907;Parent=CBEC_58903
II	QG2082_V1	CDS	9027473	9027534	.	+	2	ID=CBEC_58934;Parent=CBEC_58922
II	QG2082_V1	exon	9027473	9027534	.	+	.	ID=CBEC_58926;Parent=CBEC_58922
II	QG2082_V1	intron	9027535	9027576	.	+	0	Parent=CBEC_58903;ID=CBEC_58903_intron
II	QG2082_V1	intron	9027535	9027576	.	+	0	Parent=CBEC_58922;ID=CBEC_58922_intron
II	QG2082_V1	CDS	9027577	9027683	.	+	0	ID=CBEC_58916;Parent=CBEC_58903
II	QG2082_V1	CDS	9027577	9027683	.	+	0	ID=CBEC_58935;Parent=CBEC_58922
II	QG2082_V1	exon	9027577	9027683	.	+	.	ID=CBEC_58908;Parent=CBEC_58903
II	QG2082_V1	exon	9027577	9027683	.	+	.	ID=CBEC_58927;Parent=CBEC_58922
II	QG2082_V1	intron	9027684	9027731	.	+	1	Parent=CBEC_58903;ID=CBEC_58903_intron
II	QG2082_V1	intron	9027684	9027731	.	+	1	Parent=CBEC_58922;ID=CBEC_58922_intron
II	QG2082_V1	CDS	9027732	9027817	.	+	1	ID=CBEC_58917;Parent=CBEC_58903
II	QG2082_V1	CDS	9027732	9027817	.	+	1	ID=CBEC_58936;Parent=CBEC_58922
II	QG2082_V1	exon	9027732	9027817	.	+	.	ID=CBEC_58909;Parent=CBEC_58903
II	QG2082_V1	exon	9027732	9027817	.	+	.	ID=CBEC_58928;Parent=CBEC_58922
II	QG2082_V1	intron	9027818	9027864	.	+	2	Parent=CBEC_58903;ID=CBEC_58903_intron
II	QG2082_V1	intron	9027818	9027864	.	+	2	Parent=CBEC_58922;ID=CBEC_58922_intron
II	QG2082_V1	CDS	9027865	9029137	.	+	2	ID=CBEC_58918;Parent=CBEC_58903
II	QG2082_V1	CDS	9027865	9029137	.	+	2	ID=CBEC_58937;Parent=CBEC_58922
II	QG2082_V1	exon	9027865	9029137	.	+	.	ID=CBEC_58910;Parent=CBEC_58903
II	QG2082_V1	exon	9027865	9029137	.	+	.	ID=CBEC_58929;Parent=CBEC_58922
II	QG2082_V1	intron	9029138	9029187	.	+	1	Parent=CBEC_58903;ID=CBEC_58903_intron
II	QG2082_V1	intron	9029138	9029187	.	+	1	Parent=CBEC_58922;ID=CBEC_58922_intron
II	QG2082_V1	CDS	9029188	9029473	.	+	1	ID=CBEC_58919;Parent=CBEC_58903
II	QG2082_V1	CDS	9029188	9029473	.	+	1	ID=CBEC_58938;Parent=CBEC_58922
II	QG2082_V1	exon	9029188	9029572	.	+	.	ID=CBEC_58911;Parent=CBEC_58903
II	QG2082_V1	exon	9029188	9029572	.	+	.	ID=CBEC_58930;Parent=CBEC_58922
II	QG2082_V1	three_prime_UTR	9029474	9029572	.	+	.	ID=CBEC_58921;Parent=CBEC_58903
II	QG2082_V1	three_prime_UTR	9029474	9029572	.	+	.	ID=CBEC_58940;Parent=CBEC_58922
II	QG2082_V1	exon	9029493	9030029	.	-	.	ID=CBEC_58953;Parent=CBEC_58952
II	QG2082_V1	gene	9029493	9032676	.	-	.	ID=CBEC_58951;Name=EVM prediction II.2262;celegans_gene_ids=WBGene00015206;celegans_gene_names=B0495.7
II	QG2082_V1	mRNA	9029493	9032676	.	-	.	ID=CBEC_58952;Parent=CBEC_58951;Name=EVM prediction II.2262;InterPro=IPR045175,IPR048024,IPR007484;Gene_Ontology=GO:0008235,GO:0006508
II	QG2082_V1	three_prime_UTR	9029493	9029810	.	-	.	ID=CBEC_58964;Parent=CBEC_58952
II	QG2082_V1	CDS	9029811	9030029	.	-	0	ID=CBEC_58958;Parent=CBEC_58952
II	QG2082_V1	intron	9030030	9030075	.	-	0	Parent=CBEC_58952;ID=CBEC_58952_intron
II	QG2082_V1	CDS	9030076	9030258	.	-	0	ID=CBEC_58959;Parent=CBEC_58952
II	QG2082_V1	exon	9030076	9030258	.	-	.	ID=CBEC_58954;Parent=CBEC_58952
II	QG2082_V1	intron	9030259	9030306	.	-	1	Parent=CBEC_58952;ID=CBEC_58952_intron
II	QG2082_V1	CDS	9030307	9030859	.	-	1	ID=CBEC_58960;Parent=CBEC_58952
II	QG2082_V1	exon	9030307	9030859	.	-	.	ID=CBEC_58955;Parent=CBEC_58952
II	QG2082_V1	intron	9030860	9030905	.	-	0	Parent=CBEC_58952;ID=CBEC_58952_intron
II	QG2082_V1	CDS	9030906	9032542	.	-	0	ID=CBEC_58961;Parent=CBEC_58952
II	QG2082_V1	exon	9030906	9032542	.	-	.	ID=CBEC_58956;Parent=CBEC_58952
II	QG2082_V1	intron	9032543	9032587	.	-	0	Parent=CBEC_58952;ID=CBEC_58952_intron
II	QG2082_V1	CDS	9032588	9032671	.	-	0	ID=CBEC_58962;Parent=CBEC_58952
II	QG2082_V1	exon	9032588	9032676	.	-	.	ID=CBEC_58957;Parent=CBEC_58952
II	QG2082_V1	five_prime_UTR	9032672	9032676	.	-	.	ID=CBEC_58963;Parent=CBEC_58952
II	QG2082_V1	exon	9032993	9033247	.	-	.	ID=CBEC_58977;Parent=CBEC_58976
II	QG2082_V1	gene	9032993	9034917	.	-	.	ID=CBEC_58975;Name=EVM prediction II.2263;celegans_gene_ids=WBGene00015207;celegans_gene_names=luc-7L
II	QG2082_V1	mRNA	9032993	9034917	.	-	.	ID=CBEC_58976;Parent=CBEC_58975;Name=EVM prediction II.2263;InterPro=IPR004882;Gene_Ontology=GO:0003729,GO:0006376,GO:0005685
II	QG2082_V1	three_prime_UTR	9032993	9033222	.	-	.	ID=CBEC_58992;Parent=CBEC_58976
II	QG2082_V1	CDS	9033223	9033247	.	-	1	ID=CBEC_58984;Parent=CBEC_58976
II	QG2082_V1	intron	9033248	9033383	.	-	1	Parent=CBEC_58976;ID=CBEC_58976_intron
II	QG2082_V1	CDS	9033384	9033548	.	-	1	ID=CBEC_58985;Parent=CBEC_58976
II	QG2082_V1	exon	9033384	9033548	.	-	.	ID=CBEC_58978;Parent=CBEC_58976
II	QG2082_V1	intron	9033549	9033595	.	-	0	Parent=CBEC_58976;ID=CBEC_58976_intron
II	QG2082_V1	CDS	9033596	9033978	.	-	0	ID=CBEC_58986;Parent=CBEC_58976
II	QG2082_V1	exon	9033596	9033978	.	-	.	ID=CBEC_58979;Parent=CBEC_58976
II	QG2082_V1	intron	9033979	9034022	.	-	0	Parent=CBEC_58976;ID=CBEC_58976_intron
II	QG2082_V1	CDS	9034023	9034175	.	-	0	ID=CBEC_58987;Parent=CBEC_58976
II	QG2082_V1	exon	9034023	9034175	.	-	.	ID=CBEC_58980;Parent=CBEC_58976
II	QG2082_V1	intron	9034176	9034220	.	-	0	Parent=CBEC_58976;ID=CBEC_58976_intron
II	QG2082_V1	CDS	9034221	9034313	.	-	0	ID=CBEC_58988;Parent=CBEC_58976
II	QG2082_V1	exon	9034221	9034313	.	-	.	ID=CBEC_58981;Parent=CBEC_58976
II	QG2082_V1	intron	9034314	9034712	.	-	2	Parent=CBEC_58976;ID=CBEC_58976_intron
II	QG2082_V1	CDS	9034713	9034807	.	-	2	ID=CBEC_58989;Parent=CBEC_58976
II	QG2082_V1	exon	9034713	9034807	.	-	.	ID=CBEC_58982;Parent=CBEC_58976
II	QG2082_V1	intron	9034808	9034851	.	-	0	Parent=CBEC_58976;ID=CBEC_58976_intron
II	QG2082_V1	CDS	9034852	9034915	.	-	0	ID=CBEC_58990;Parent=CBEC_58976
II	QG2082_V1	exon	9034852	9034917	.	-	.	ID=CBEC_58983;Parent=CBEC_58976
II	QG2082_V1	five_prime_UTR	9034916	9034917	.	-	.	ID=CBEC_58991;Parent=CBEC_58976
II	QG2082_V1	exon	9035013	9035596	.	-	.	ID=CBEC_59005;Parent=CBEC_59004
II	QG2082_V1	gene	9035013	9036011	.	-	.	ID=CBEC_59003;Name=EVM prediction II.2264;celegans_gene_ids=WBGene00015208;celegans_gene_names=B0495.9
II	QG2082_V1	mRNA	9035013	9036011	.	-	.	ID=CBEC_59004;Parent=CBEC_59003;Name=EVM prediction II.2264
II	QG2082_V1	three_prime_UTR	9035013	9035078	.	-	.	ID=CBEC_59012;Parent=CBEC_59004
II	QG2082_V1	CDS	9035079	9035596	.	-	2	ID=CBEC_59008;Parent=CBEC_59004
II	QG2082_V1	intron	9035597	9035664	.	-	2	Parent=CBEC_59004;ID=CBEC_59004_intron
II	QG2082_V1	CDS	9035665	9035805	.	-	2	ID=CBEC_59009;Parent=CBEC_59004
II	QG2082_V1	exon	9035665	9035805	.	-	.	ID=CBEC_59006;Parent=CBEC_59004
II	QG2082_V1	intron	9035806	9035853	.	-	0	Parent=CBEC_59004;ID=CBEC_59004_intron
II	QG2082_V1	CDS	9035854	9036007	.	-	0	ID=CBEC_59010;Parent=CBEC_59004
II	QG2082_V1	exon	9035854	9036011	.	-	.	ID=CBEC_59007;Parent=CBEC_59004
II	QG2082_V1	five_prime_UTR	9036008	9036011	.	-	.	ID=CBEC_59011;Parent=CBEC_59004
II	QG2082_V1	CDS	9036430	9036694	.	+	0	ID=CBEC_59028;Parent=CBEC_59024
II	QG2082_V1	exon	9036430	9036694	.	+	.	ID=CBEC_59025;Parent=CBEC_59024
II	QG2082_V1	gene	9036430	9037198	.	+	.	ID=CBEC_59023;Name=EVM prediction II.2265;celegans_gene_ids=WBGene00005149;celegans_gene_names=sre-1
II	QG2082_V1	mRNA	9036430	9037198	.	+	.	ID=CBEC_59024;Parent=CBEC_59023;Name=EVM prediction II.2265;InterPro=IPR004151;Gene_Ontology=GO:0007606,GO:0016020
II	QG2082_V1	intron	9036695	9036751	.	+	2	Parent=CBEC_59024;ID=CBEC_59024_intron
II	QG2082_V1	CDS	9036752	9036845	.	+	2	ID=CBEC_59029;Parent=CBEC_59024
II	QG2082_V1	exon	9036752	9036845	.	+	.	ID=CBEC_59026;Parent=CBEC_59024
II	QG2082_V1	intron	9036846	9037032	.	+	1	Parent=CBEC_59024;ID=CBEC_59024_intron
II	QG2082_V1	CDS	9037033	9037198	.	+	1	ID=CBEC_59030;Parent=CBEC_59024
II	QG2082_V1	exon	9037033	9037198	.	+	.	ID=CBEC_59027;Parent=CBEC_59024
II	QG2082_V1	exon	9037945	9038222	.	-	.	ID=CBEC_59043;Parent=CBEC_59042
II	QG2082_V1	gene	9037945	9043419	.	-	.	ID=CBEC_59041;Name=EVM prediction II.2266;celegans_gene_ids=WBGene00007044;celegans_gene_names=cpna-5
II	QG2082_V1	mRNA	9037945	9043419	.	-	.	ID=CBEC_59042;Parent=CBEC_59041;Name=EVM prediction II.2266;InterPro=IPR035892,IPR000008,IPR036465,IPR037768,IPR045052,IPR010734;Gene_Ontology=GO:0005544
II	QG2082_V1	three_prime_UTR	9037945	9038150	.	-	.	ID=CBEC_59063;Parent=CBEC_59042
II	QG2082_V1	repeat_region	9038045	9038112	.	.	.	X=A-rich_766XXXXA-rich;ID=A-rich_766XXXXA-rich;intact=TRUE
II	QG2082_V1	CDS	9038151	9038222	.	-	0	ID=CBEC_59053;Parent=CBEC_59042
II	QG2082_V1	intron	9038223	9038270	.	-	2	Parent=CBEC_59042;ID=CBEC_59042_intron
II	QG2082_V1	CDS	9038271	9038395	.	-	2	ID=CBEC_59054;Parent=CBEC_59042
II	QG2082_V1	exon	9038271	9038395	.	-	.	ID=CBEC_59044;Parent=CBEC_59042
II	QG2082_V1	intron	9038396	9038440	.	-	0	Parent=CBEC_59042;ID=CBEC_59042_intron
II	QG2082_V1	CDS	9038441	9039113	.	-	0	ID=CBEC_59055;Parent=CBEC_59042
II	QG2082_V1	exon	9038441	9039113	.	-	.	ID=CBEC_59045;Parent=CBEC_59042
II	QG2082_V1	intron	9039114	9039157	.	-	1	Parent=CBEC_59042;ID=CBEC_59042_intron
II	QG2082_V1	CDS	9039158	9039233	.	-	1	ID=CBEC_59056;Parent=CBEC_59042
II	QG2082_V1	exon	9039158	9039233	.	-	.	ID=CBEC_59046;Parent=CBEC_59042
II	QG2082_V1	intron	9039234	9039278	.	-	1	Parent=CBEC_59042;ID=CBEC_59042_intron
II	QG2082_V1	CDS	9039279	9039413	.	-	1	ID=CBEC_59057;Parent=CBEC_59042
II	QG2082_V1	exon	9039279	9039413	.	-	.	ID=CBEC_59047;Parent=CBEC_59042
II	QG2082_V1	intron	9039414	9039463	.	-	0	Parent=CBEC_59042;ID=CBEC_59042_intron
II	QG2082_V1	CDS	9039464	9039546	.	-	0	ID=CBEC_59058;Parent=CBEC_59042
II	QG2082_V1	exon	9039464	9039546	.	-	.	ID=CBEC_59048;Parent=CBEC_59042
II	QG2082_V1	intron	9039547	9039610	.	-	0	Parent=CBEC_59042;ID=CBEC_59042_intron
II	QG2082_V1	CDS	9039611	9039898	.	-	0	ID=CBEC_59059;Parent=CBEC_59042
II	QG2082_V1	exon	9039611	9039898	.	-	.	ID=CBEC_59049;Parent=CBEC_59042
II	QG2082_V1	intron	9039899	9039945	.	-	1	Parent=CBEC_59042;ID=CBEC_59042_intron
II	QG2082_V1	CDS	9039946	9040435	.	-	1	ID=CBEC_59060;Parent=CBEC_59042
II	QG2082_V1	exon	9039946	9040435	.	-	.	ID=CBEC_59050;Parent=CBEC_59042
II	QG2082_V1	intron	9040436	9040478	.	-	1	Parent=CBEC_59042;ID=CBEC_59042_intron
II	QG2082_V1	CDS	9040479	9040598	.	-	1	ID=CBEC_59061;Parent=CBEC_59042
II	QG2082_V1	exon	9040479	9040598	.	-	.	ID=CBEC_59051;Parent=CBEC_59042
II	QG2082_V1	intron	9040599	9043321	.	-	0	Parent=CBEC_59042;ID=CBEC_59042_intron
II	QG2082_V1	repeat_region	9041271	9041324	.	.	.	X=TCTn_189XXXXSimple_repeat;ID=TCTn_189XXXXSimple_repeat;intact=TRUE
II	QG2082_V1	repeat_region	9041465	9041520	.	.	.	X=GA-rich_650XXXXGA-rich;ID=GA-rich_650XXXXGA-rich;intact=TRUE
II	QG2082_V1	repeat_region	9042137	9042176	.	.	.	X=GAGAACTTn_1XXXXSimple_repeat;ID=GAGAACTTn_1XXXXSimple_repeat;intact=TRUE
II	QG2082_V1	CDS	9043322	9043419	.	-	0	ID=CBEC_59062;Parent=CBEC_59042
II	QG2082_V1	exon	9043322	9043419	.	-	.	ID=CBEC_59052;Parent=CBEC_59042
II	QG2082_V1	repeat_region	9043915	9043941	.	.	.	X=GGATn_2XXXXSimple_repeat;ID=GGATn_2XXXXSimple_repeat;intact=TRUE
II	QG2082_V1	repeat_region	9043942	9043957	.	.	.	X=G-rich_33XXXXG-rich;ID=G-rich_33XXXXG-rich;intact=TRUE
II	QG2082_V1	repeat_region	9046676	9046709	.	.	.	X=ATTCGGn_1XXXXSimple_repeat;ID=ATTCGGn_1XXXXSimple_repeat;intact=TRUE
II	QG2082_V1	repeat_region	9048176	9048203	.	.	.	X=TTCn_92XXXXSimple_repeat;ID=TTCn_92XXXXSimple_repeat;intact=TRUE
II	QG2082_V1	CDS	9048406	9048843	.	+	0	ID=CBEC_59091;Parent=CBEC_59075
II	QG2082_V1	exon	9048406	9048843	.	+	.	ID=CBEC_59076;Parent=CBEC_59075
II	QG2082_V1	gene	9048406	9059505	.	+	.	ID=CBEC_59074;Name=EVM prediction II.2267
II	QG2082_V1	mRNA	9048406	9059505	.	+	.	ID=CBEC_59075;Parent=CBEC_59074;Name=EVM prediction II.2267
II	QG2082_V1	intron	9048844	9049114	.	+	0	Parent=CBEC_59075;ID=CBEC_59075_intron
II	QG2082_V1	CDS	9049115	9049572	.	+	0	ID=CBEC_59092;Parent=CBEC_59075
II	QG2082_V1	exon	9049115	9049572	.	+	.	ID=CBEC_59077;Parent=CBEC_59075
II	QG2082_V1	intron	9049573	9049616	.	+	1	Parent=CBEC_59075;ID=CBEC_59075_intron
II	QG2082_V1	CDS	9049617	9049887	.	+	1	ID=CBEC_59093;Parent=CBEC_59075
II	QG2082_V1	exon	9049617	9049887	.	+	.	ID=CBEC_59078;Parent=CBEC_59075
II	QG2082_V1	repeat_region	9049654	9049717	.	.	.	X=GA-rich_651XXXXGA-rich;ID=GA-rich_651XXXXGA-rich;intact=TRUE
II	QG2082_V1	intron	9049888	9049932	.	+	0	Parent=CBEC_59075;ID=CBEC_59075_intron
II	QG2082_V1	CDS	9049933	9050056	.	+	0	ID=CBEC_59094;Parent=CBEC_59075
II	QG2082_V1	exon	9049933	9050056	.	+	.	ID=CBEC_59079;Parent=CBEC_59075
II	QG2082_V1	intron	9050057	9050100	.	+	2	Parent=CBEC_59075;ID=CBEC_59075_intron
II	QG2082_V1	CDS	9050101	9050547	.	+	2	ID=CBEC_59095;Parent=CBEC_59075
II	QG2082_V1	exon	9050101	9050547	.	+	.	ID=CBEC_59080;Parent=CBEC_59075
II	QG2082_V1	intron	9050548	9050590	.	+	2	Parent=CBEC_59075;ID=CBEC_59075_intron
II	QG2082_V1	CDS	9050591	9050805	.	+	2	ID=CBEC_59096;Parent=CBEC_59075
II	QG2082_V1	exon	9050591	9050805	.	+	.	ID=CBEC_59081;Parent=CBEC_59075
II	QG2082_V1	intron	9050806	9050856	.	+	0	Parent=CBEC_59075;ID=CBEC_59075_intron
II	QG2082_V1	CDS	9050857	9050925	.	+	0	ID=CBEC_59097;Parent=CBEC_59075
II	QG2082_V1	exon	9050857	9050925	.	+	.	ID=CBEC_59082;Parent=CBEC_59075
II	QG2082_V1	intron	9050926	9050966	.	+	0	Parent=CBEC_59075;ID=CBEC_59075_intron
II	QG2082_V1	CDS	9050967	9051035	.	+	0	ID=CBEC_59098;Parent=CBEC_59075
II	QG2082_V1	exon	9050967	9051035	.	+	.	ID=CBEC_59083;Parent=CBEC_59075
II	QG2082_V1	intron	9051036	9051080	.	+	0	Parent=CBEC_59075;ID=CBEC_59075_intron
II	QG2082_V1	CDS	9051081	9052613	.	+	0	ID=CBEC_59099;Parent=CBEC_59075
II	QG2082_V1	exon	9051081	9052613	.	+	.	ID=CBEC_59084;Parent=CBEC_59075
II	QG2082_V1	intron	9052614	9052659	.	+	0	Parent=CBEC_59075;ID=CBEC_59075_intron
II	QG2082_V1	CDS	9052660	9052792	.	+	0	ID=CBEC_59100;Parent=CBEC_59075
II	QG2082_V1	exon	9052660	9052792	.	+	.	ID=CBEC_59085;Parent=CBEC_59075
II	QG2082_V1	intron	9052793	9053106	.	+	2	Parent=CBEC_59075;ID=CBEC_59075_intron
II	QG2082_V1	CDS	9053107	9053355	.	+	2	ID=CBEC_59101;Parent=CBEC_59075
II	QG2082_V1	exon	9053107	9053355	.	+	.	ID=CBEC_59086;Parent=CBEC_59075
II	QG2082_V1	intron	9053356	9053542	.	+	2	Parent=CBEC_59075;ID=CBEC_59075_intron
II	QG2082_V1	CDS	9053543	9053566	.	+	2	ID=CBEC_59102;Parent=CBEC_59075
II	QG2082_V1	exon	9053543	9053566	.	+	.	ID=CBEC_59087;Parent=CBEC_59075
II	QG2082_V1	intron	9053567	9053956	.	+	2	Parent=CBEC_59075;ID=CBEC_59075_intron
II	QG2082_V1	CDS	9053957	9055606	.	+	2	ID=CBEC_59103;Parent=CBEC_59075
II	QG2082_V1	exon	9053957	9055606	.	+	.	ID=CBEC_59088;Parent=CBEC_59075
II	QG2082_V1	intron	9055607	9055655	.	+	2	Parent=CBEC_59075;ID=CBEC_59075_intron
II	QG2082_V1	CDS	9055656	9059427	.	+	2	ID=CBEC_59104;Parent=CBEC_59075
II	QG2082_V1	exon	9055656	9059427	.	+	.	ID=CBEC_59089;Parent=CBEC_59075
II	QG2082_V1	intron	9059428	9059480	.	+	1	Parent=CBEC_59075;ID=CBEC_59075_intron
II	QG2082_V1	CDS	9059481	9059505	.	+	1	ID=CBEC_59105;Parent=CBEC_59075
II	QG2082_V1	exon	9059481	9059505	.	+	.	ID=CBEC_59090;Parent=CBEC_59075
II	QG2082_V1	CDS	9059548	9066279	.	-	0	ID=CBEC_59119;Parent=CBEC_59117
II	QG2082_V1	exon	9059548	9066279	.	-	.	ID=CBEC_59118;Parent=CBEC_59117
II	QG2082_V1	gene	9059548	9066279	.	-	.	ID=CBEC_59116;Name=EVM prediction II.2268
II	QG2082_V1	mRNA	9059548	9066279	.	-	.	ID=CBEC_59117;Parent=CBEC_59116;Name=EVM prediction II.2268
II	QG2082_V1	CDS	9066365	9072060	.	+	0	ID=CBEC_59142;Parent=CBEC_59131
II	QG2082_V1	exon	9066365	9072060	.	+	.	ID=CBEC_59132;Parent=CBEC_59131
II	QG2082_V1	gene	9066365	9073757	.	+	.	ID=CBEC_59130;Name=EVM prediction II.2269;celegans_gene_ids=WBGene00015061;celegans_gene_names=cpna-2
II	QG2082_V1	mRNA	9066365	9073757	.	+	.	ID=CBEC_59131;Parent=CBEC_59130;Name=EVM prediction II.2269;InterPro=IPR010734,IPR002035,IPR036465
II	QG2082_V1	intron	9072061	9072105	.	+	1	Parent=CBEC_59131;ID=CBEC_59131_intron
II	QG2082_V1	CDS	9072106	9072184	.	+	1	ID=CBEC_59143;Parent=CBEC_59131
II	QG2082_V1	exon	9072106	9072184	.	+	.	ID=CBEC_59133;Parent=CBEC_59131
II	QG2082_V1	intron	9072185	9072226	.	+	0	Parent=CBEC_59131;ID=CBEC_59131_intron
II	QG2082_V1	CDS	9072227	9072327	.	+	0	ID=CBEC_59144;Parent=CBEC_59131
II	QG2082_V1	exon	9072227	9072327	.	+	.	ID=CBEC_59134;Parent=CBEC_59131
II	QG2082_V1	intron	9072328	9072374	.	+	1	Parent=CBEC_59131;ID=CBEC_59131_intron
II	QG2082_V1	CDS	9072375	9072480	.	+	1	ID=CBEC_59145;Parent=CBEC_59131
II	QG2082_V1	exon	9072375	9072480	.	+	.	ID=CBEC_59135;Parent=CBEC_59131
II	QG2082_V1	intron	9072481	9072817	.	+	0	Parent=CBEC_59131;ID=CBEC_59131_intron
II	QG2082_V1	CDS	9072818	9072949	.	+	0	ID=CBEC_59146;Parent=CBEC_59131
II	QG2082_V1	exon	9072818	9072949	.	+	.	ID=CBEC_59136;Parent=CBEC_59131
II	QG2082_V1	intron	9072950	9072991	.	+	0	Parent=CBEC_59131;ID=CBEC_59131_intron
II	QG2082_V1	CDS	9072992	9073142	.	+	0	ID=CBEC_59147;Parent=CBEC_59131
II	QG2082_V1	exon	9072992	9073142	.	+	.	ID=CBEC_59137;Parent=CBEC_59131
II	QG2082_V1	intron	9073143	9073189	.	+	2	Parent=CBEC_59131;ID=CBEC_59131_intron
II	QG2082_V1	CDS	9073190	9073264	.	+	2	ID=CBEC_59148;Parent=CBEC_59131
II	QG2082_V1	exon	9073190	9073264	.	+	.	ID=CBEC_59138;Parent=CBEC_59131
II	QG2082_V1	intron	9073265	9073314	.	+	2	Parent=CBEC_59131;ID=CBEC_59131_intron
II	QG2082_V1	CDS	9073315	9073450	.	+	2	ID=CBEC_59149;Parent=CBEC_59131
II	QG2082_V1	exon	9073315	9073450	.	+	.	ID=CBEC_59139;Parent=CBEC_59131
II	QG2082_V1	intron	9073451	9073494	.	+	1	Parent=CBEC_59131;ID=CBEC_59131_intron
II	QG2082_V1	CDS	9073495	9073594	.	+	1	ID=CBEC_59150;Parent=CBEC_59131
II	QG2082_V1	exon	9073495	9073594	.	+	.	ID=CBEC_59140;Parent=CBEC_59131
II	QG2082_V1	intron	9073595	9073637	.	+	0	Parent=CBEC_59131;ID=CBEC_59131_intron
II	QG2082_V1	CDS	9073638	9073757	.	+	0	ID=CBEC_59151;Parent=CBEC_59131
II	QG2082_V1	exon	9073638	9073757	.	+	.	ID=CBEC_59141;Parent=CBEC_59131
II	QG2082_V1	CDS	9074140	9074205	.	-	0	ID=CBEC_59168;Parent=CBEC_59163
II	QG2082_V1	exon	9074140	9074205	.	-	.	ID=CBEC_59164;Parent=CBEC_59163
II	QG2082_V1	gene	9074140	9075201	.	-	.	ID=CBEC_59162;Name=EVM prediction II.2270;celegans_gene_ids=WBGene00015062;celegans_gene_names=trx-1
II	QG2082_V1	mRNA	9074140	9075201	.	-	.	ID=CBEC_59163;Parent=CBEC_59162;Name=EVM prediction II.2270;InterPro=IPR005746,IPR017937,IPR036249,IPR013766;Gene_Ontology=GO:0015035
II	QG2082_V1	intron	9074206	9074246	.	-	0	Parent=CBEC_59163;ID=CBEC_59163_intron
II	QG2082_V1	CDS	9074247	9074318	.	-	0	ID=CBEC_59169;Parent=CBEC_59163
II	QG2082_V1	exon	9074247	9074318	.	-	.	ID=CBEC_59165;Parent=CBEC_59163
II	QG2082_V1	intron	9074319	9074952	.	-	0	Parent=CBEC_59163;ID=CBEC_59163_intron
II	QG2082_V1	repeat_region	9074439	9074776	.	.	.	X=Cluster437_34XXXXDNA-TcMar-Tc1;ID=Cluster437_34XXXXDNA-TcMar-Tc1;intact=TRUE
II	QG2082_V1	CDS	9074953	9075114	.	-	0	ID=CBEC_59170;Parent=CBEC_59163
II	QG2082_V1	exon	9074953	9075114	.	-	.	ID=CBEC_59166;Parent=CBEC_59163
II	QG2082_V1	intron	9075115	9075159	.	-	0	Parent=CBEC_59163;ID=CBEC_59163_intron
II	QG2082_V1	CDS	9075160	9075201	.	-	0	ID=CBEC_59171;Parent=CBEC_59163
II	QG2082_V1	exon	9075160	9075201	.	-	.	ID=CBEC_59167;Parent=CBEC_59163
II	QG2082_V1	exon	9077917	9078251	.	+	.	ID=CBEC_59184;Parent=CBEC_59183
II	QG2082_V1	five_prime_UTR	9077917	9077941	.	+	.	ID=CBEC_59192;Parent=CBEC_59183
II	QG2082_V1	gene	9077917	9079668	.	+	.	ID=CBEC_59182;Name=EVM prediction II.2271;celegans_gene_ids=WBGene00016630;celegans_gene_names=acer-1
II	QG2082_V1	mRNA	9077917	9079668	.	+	.	ID=CBEC_59183;Parent=CBEC_59182;Name=EVM prediction II.2271;InterPro=IPR003702,IPR046433,IPR037171,IPR026888,IPR038460;Gene_Ontology=GO:0008410,GO:0008775,GO:0006083
II	QG2082_V1	CDS	9077942	9078251	.	+	0	ID=CBEC_59188;Parent=CBEC_59183
II	QG2082_V1	intron	9078252	9078298	.	+	2	Parent=CBEC_59183;ID=CBEC_59183_intron
II	QG2082_V1	CDS	9078299	9078538	.	+	2	ID=CBEC_59189;Parent=CBEC_59183
II	QG2082_V1	exon	9078299	9078538	.	+	.	ID=CBEC_59185;Parent=CBEC_59183
II	QG2082_V1	intron	9078539	9078582	.	+	2	Parent=CBEC_59183;ID=CBEC_59183_intron
II	QG2082_V1	CDS	9078583	9078777	.	+	2	ID=CBEC_59190;Parent=CBEC_59183
II	QG2082_V1	exon	9078583	9078777	.	+	.	ID=CBEC_59186;Parent=CBEC_59183
II	QG2082_V1	intron	9078778	9078824	.	+	2	Parent=CBEC_59183;ID=CBEC_59183_intron
II	QG2082_V1	CDS	9078825	9079495	.	+	2	ID=CBEC_59191;Parent=CBEC_59183
II	QG2082_V1	exon	9078825	9079668	.	+	.	ID=CBEC_59187;Parent=CBEC_59183
II	QG2082_V1	three_prime_UTR	9079496	9079668	.	+	.	ID=CBEC_59193;Parent=CBEC_59183
II	QG2082_V1	exon	9080047	9080195	.	+	.	ID=CBEC_59206;Parent=CBEC_59205
II	QG2082_V1	five_prime_UTR	9080047	9080073	.	+	.	ID=CBEC_59224;Parent=CBEC_59205
II	QG2082_V1	gene	9080047	9082563	.	+	.	ID=CBEC_59204;Name=EVM prediction II.2272;celegans_gene_ids=WBGene00004059;celegans_gene_names=pmp-2
II	QG2082_V1	mRNA	9080047	9082563	.	+	.	ID=CBEC_59205;Parent=CBEC_59204;Name=EVM prediction II.2272;InterPro=IPR003593,IPR036640,IPR005283,IPR003439,IPR027417,IPR011527,IPR017871;Gene_Ontology=GO:0016887,GO:0005524,GO:0016020,GO:0005324,GO:0042626,GO:0015910,GO:0005777,GO:0140359,GO:0055085
II	QG2082_V1	CDS	9080074	9080195	.	+	0	ID=CBEC_59215;Parent=CBEC_59205
II	QG2082_V1	intron	9080196	9080328	.	+	1	Parent=CBEC_59205;ID=CBEC_59205_intron
II	QG2082_V1	repeat_region	9080204	9080245	.	.	.	X=GTTGATCAAn_1XXXXSimple_repeat;ID=GTTGATCAAn_1XXXXSimple_repeat;intact=TRUE
II	QG2082_V1	CDS	9080329	9080547	.	+	1	ID=CBEC_59216;Parent=CBEC_59205
II	QG2082_V1	exon	9080329	9080547	.	+	.	ID=CBEC_59207;Parent=CBEC_59205
II	QG2082_V1	intron	9080548	9080594	.	+	1	Parent=CBEC_59205;ID=CBEC_59205_intron
II	QG2082_V1	CDS	9080595	9080762	.	+	1	ID=CBEC_59217;Parent=CBEC_59205
II	QG2082_V1	exon	9080595	9080762	.	+	.	ID=CBEC_59208;Parent=CBEC_59205
II	QG2082_V1	intron	9080763	9080805	.	+	1	Parent=CBEC_59205;ID=CBEC_59205_intron
II	QG2082_V1	CDS	9080806	9080929	.	+	1	ID=CBEC_59218;Parent=CBEC_59205
II	QG2082_V1	exon	9080806	9080929	.	+	.	ID=CBEC_59209;Parent=CBEC_59205
II	QG2082_V1	intron	9080930	9080969	.	+	0	Parent=CBEC_59205;ID=CBEC_59205_intron
II	QG2082_V1	CDS	9080970	9081092	.	+	0	ID=CBEC_59219;Parent=CBEC_59205
II	QG2082_V1	exon	9080970	9081092	.	+	.	ID=CBEC_59210;Parent=CBEC_59205
II	QG2082_V1	repeat_region	9080983	9081059	.	.	.	X=TCTTCn_4XXXXSimple_repeat;ID=TCTTCn_4XXXXSimple_repeat;intact=TRUE
II	QG2082_V1	intron	9081093	9081135	.	+	0	Parent=CBEC_59205;ID=CBEC_59205_intron
II	QG2082_V1	CDS	9081136	9081314	.	+	0	ID=CBEC_59220;Parent=CBEC_59205
II	QG2082_V1	exon	9081136	9081314	.	+	.	ID=CBEC_59211;Parent=CBEC_59205
II	QG2082_V1	intron	9081315	9081360	.	+	1	Parent=CBEC_59205;ID=CBEC_59205_intron
II	QG2082_V1	CDS	9081361	9082171	.	+	1	ID=CBEC_59221;Parent=CBEC_59205
II	QG2082_V1	exon	9081361	9082171	.	+	.	ID=CBEC_59212;Parent=CBEC_59205
II	QG2082_V1	intron	9082172	9082217	.	+	0	Parent=CBEC_59205;ID=CBEC_59205_intron
II	QG2082_V1	CDS	9082218	9082296	.	+	0	ID=CBEC_59222;Parent=CBEC_59205
II	QG2082_V1	exon	9082218	9082296	.	+	.	ID=CBEC_59213;Parent=CBEC_59205
II	QG2082_V1	intron	9082297	9082340	.	+	2	Parent=CBEC_59205;ID=CBEC_59205_intron
II	QG2082_V1	CDS	9082341	9082501	.	+	2	ID=CBEC_59223;Parent=CBEC_59205
II	QG2082_V1	exon	9082341	9082563	.	+	.	ID=CBEC_59214;Parent=CBEC_59205
II	QG2082_V1	three_prime_UTR	9082502	9082563	.	+	.	ID=CBEC_59225;Parent=CBEC_59205
II	QG2082_V1	exon	9082842	9083043	.	+	.	ID=CBEC_59238;Parent=CBEC_59237
II	QG2082_V1	five_prime_UTR	9082842	9082921	.	+	.	ID=CBEC_59256;Parent=CBEC_59237
II	QG2082_V1	gene	9082842	9085407	.	+	.	ID=CBEC_59236;Name=EVM prediction II.2273;celegans_gene_ids=WBGene00004058;celegans_gene_names=pmp-1
II	QG2082_V1	mRNA	9082842	9085407	.	+	.	ID=CBEC_59237;Parent=CBEC_59236;Name=EVM prediction II.2273;InterPro=IPR011527,IPR003593,IPR003439,IPR017871,IPR036640,IPR027417,IPR005283;Gene_Ontology=GO:0005524,GO:0140359,GO:0055085,GO:0016020,GO:0016887,GO:0005324,GO:0042626,GO:0015910,GO:0005777
II	QG2082_V1	CDS	9082922	9083043	.	+	0	ID=CBEC_59247;Parent=CBEC_59237
II	QG2082_V1	intron	9083044	9083089	.	+	1	Parent=CBEC_59237;ID=CBEC_59237_intron
II	QG2082_V1	CDS	9083090	9083320	.	+	1	ID=CBEC_59248;Parent=CBEC_59237
II	QG2082_V1	exon	9083090	9083320	.	+	.	ID=CBEC_59239;Parent=CBEC_59237
II	QG2082_V1	intron	9083321	9083366	.	+	1	Parent=CBEC_59237;ID=CBEC_59237_intron
II	QG2082_V1	CDS	9083367	9083463	.	+	1	ID=CBEC_59249;Parent=CBEC_59237
II	QG2082_V1	exon	9083367	9083463	.	+	.	ID=CBEC_59240;Parent=CBEC_59237
II	QG2082_V1	intron	9083464	9083576	.	+	0	Parent=CBEC_59237;ID=CBEC_59237_intron
II	QG2082_V1	CDS	9083577	9083647	.	+	0	ID=CBEC_59250;Parent=CBEC_59237
II	QG2082_V1	exon	9083577	9083647	.	+	.	ID=CBEC_59241;Parent=CBEC_59237
II	QG2082_V1	intron	9083648	9083694	.	+	1	Parent=CBEC_59237;ID=CBEC_59237_intron
II	QG2082_V1	CDS	9083695	9083941	.	+	1	ID=CBEC_59251;Parent=CBEC_59237
II	QG2082_V1	exon	9083695	9083941	.	+	.	ID=CBEC_59242;Parent=CBEC_59237
II	QG2082_V1	repeat_region	9083713	9083748	.	.	.	X=AATCTAGn_1XXXXSimple_repeat;ID=AATCTAGn_1XXXXSimple_repeat;intact=TRUE
II	QG2082_V1	intron	9083942	9083989	.	+	0	Parent=CBEC_59237;ID=CBEC_59237_intron
II	QG2082_V1	CDS	9083990	9084168	.	+	0	ID=CBEC_59252;Parent=CBEC_59237
II	QG2082_V1	exon	9083990	9084168	.	+	.	ID=CBEC_59243;Parent=CBEC_59237
II	QG2082_V1	intron	9084169	9084213	.	+	1	Parent=CBEC_59237;ID=CBEC_59237_intron
II	QG2082_V1	CDS	9084214	9085021	.	+	1	ID=CBEC_59253;Parent=CBEC_59237
II	QG2082_V1	exon	9084214	9085021	.	+	.	ID=CBEC_59244;Parent=CBEC_59237
II	QG2082_V1	intron	9085022	9085067	.	+	0	Parent=CBEC_59237;ID=CBEC_59237_intron
II	QG2082_V1	CDS	9085068	9085146	.	+	0	ID=CBEC_59254;Parent=CBEC_59237
II	QG2082_V1	exon	9085068	9085146	.	+	.	ID=CBEC_59245;Parent=CBEC_59237
II	QG2082_V1	intron	9085147	9085190	.	+	2	Parent=CBEC_59237;ID=CBEC_59237_intron
II	QG2082_V1	CDS	9085191	9085351	.	+	2	ID=CBEC_59255;Parent=CBEC_59237
II	QG2082_V1	exon	9085191	9085407	.	+	.	ID=CBEC_59246;Parent=CBEC_59237
II	QG2082_V1	three_prime_UTR	9085352	9085407	.	+	.	ID=CBEC_59257;Parent=CBEC_59237
II	QG2082_V1	CDS	9085696	9085815	.	+	0	ID=CBEC_59274;Parent=CBEC_59269
II	QG2082_V1	exon	9085696	9085815	.	+	.	ID=CBEC_59270;Parent=CBEC_59269
II	QG2082_V1	gene	9085696	9086409	.	+	.	ID=CBEC_59268;Name=EVM prediction II.2274;celegans_gene_ids=WBGene00016629;celegans_gene_names=C44B7.7
II	QG2082_V1	mRNA	9085696	9086409	.	+	.	ID=CBEC_59269;Parent=CBEC_59268;Name=EVM prediction II.2274;InterPro=IPR013024,IPR017939,IPR036568;Gene_Ontology=GO:0003839
II	QG2082_V1	intron	9085816	9085864	.	+	0	Parent=CBEC_59269;ID=CBEC_59269_intron
II	QG2082_V1	CDS	9085865	9086066	.	+	0	ID=CBEC_59275;Parent=CBEC_59269
II	QG2082_V1	exon	9085865	9086066	.	+	.	ID=CBEC_59271;Parent=CBEC_59269
II	QG2082_V1	intron	9086067	9086119	.	+	2	Parent=CBEC_59269;ID=CBEC_59269_intron
II	QG2082_V1	CDS	9086120	9086230	.	+	2	ID=CBEC_59276;Parent=CBEC_59269
II	QG2082_V1	exon	9086120	9086230	.	+	.	ID=CBEC_59272;Parent=CBEC_59269
II	QG2082_V1	intron	9086231	9086275	.	+	2	Parent=CBEC_59269;ID=CBEC_59269_intron
II	QG2082_V1	CDS	9086276	9086409	.	+	2	ID=CBEC_59277;Parent=CBEC_59269
II	QG2082_V1	exon	9086276	9086409	.	+	.	ID=CBEC_59273;Parent=CBEC_59269
II	QG2082_V1	repeat_region	9086789	9086811	.	.	.	X=TGAn_16XXXXSimple_repeat;ID=TGAn_16XXXXSimple_repeat;intact=TRUE
II	QG2082_V1	CDS	9087667	9087756	.	+	0	ID=CBEC_59301;Parent=CBEC_59289
II	QG2082_V1	exon	9087667	9087756	.	+	.	ID=CBEC_59290;Parent=CBEC_59289
II	QG2082_V1	gene	9087667	9091575	.	+	.	ID=CBEC_59288;Name=EVM prediction II.2275;celegans_gene_ids=WBGene00016628;celegans_gene_names=slc-36.5
II	QG2082_V1	mRNA	9087667	9091575	.	+	.	ID=CBEC_59289;Parent=CBEC_59288;Name=EVM prediction II.2275;InterPro=IPR013057
II	QG2082_V1	intron	9087757	9087800	.	+	0	Parent=CBEC_59289;ID=CBEC_59289_intron
II	QG2082_V1	CDS	9087801	9087940	.	+	0	ID=CBEC_59302;Parent=CBEC_59289
II	QG2082_V1	exon	9087801	9087940	.	+	.	ID=CBEC_59291;Parent=CBEC_59289
II	QG2082_V1	intron	9087941	9088558	.	+	1	Parent=CBEC_59289;ID=CBEC_59289_intron
II	QG2082_V1	CDS	9088559	9088649	.	+	1	ID=CBEC_59303;Parent=CBEC_59289
II	QG2082_V1	exon	9088559	9088649	.	+	.	ID=CBEC_59292;Parent=CBEC_59289
II	QG2082_V1	intron	9088650	9088696	.	+	0	Parent=CBEC_59289;ID=CBEC_59289_intron
II	QG2082_V1	CDS	9088697	9088785	.	+	0	ID=CBEC_59304;Parent=CBEC_59289
II	QG2082_V1	exon	9088697	9088785	.	+	.	ID=CBEC_59293;Parent=CBEC_59289
II	QG2082_V1	intron	9088786	9088827	.	+	1	Parent=CBEC_59289;ID=CBEC_59289_intron
II	QG2082_V1	CDS	9088828	9088920	.	+	1	ID=CBEC_59305;Parent=CBEC_59289
II	QG2082_V1	exon	9088828	9088920	.	+	.	ID=CBEC_59294;Parent=CBEC_59289
II	QG2082_V1	intron	9088921	9088965	.	+	1	Parent=CBEC_59289;ID=CBEC_59289_intron
II	QG2082_V1	CDS	9088966	9089050	.	+	1	ID=CBEC_59306;Parent=CBEC_59289
II	QG2082_V1	exon	9088966	9089050	.	+	.	ID=CBEC_59295;Parent=CBEC_59289
II	QG2082_V1	intron	9089051	9089097	.	+	0	Parent=CBEC_59289;ID=CBEC_59289_intron
II	QG2082_V1	CDS	9089098	9089262	.	+	0	ID=CBEC_59307;Parent=CBEC_59289
II	QG2082_V1	exon	9089098	9089262	.	+	.	ID=CBEC_59296;Parent=CBEC_59289
II	QG2082_V1	intron	9089263	9089308	.	+	0	Parent=CBEC_59289;ID=CBEC_59289_intron
II	QG2082_V1	CDS	9089309	9089468	.	+	0	ID=CBEC_59308;Parent=CBEC_59289
II	QG2082_V1	exon	9089309	9089468	.	+	.	ID=CBEC_59297;Parent=CBEC_59289
II	QG2082_V1	intron	9089469	9090929	.	+	2	Parent=CBEC_59289;ID=CBEC_59289_intron
II	QG2082_V1	repeat_region	9090712	9090758	.	.	.	X=GAGCAn_1XXXXSimple_repeat;ID=GAGCAn_1XXXXSimple_repeat;intact=TRUE
II	QG2082_V1	CDS	9090930	9091059	.	+	2	ID=CBEC_59309;Parent=CBEC_59289
II	QG2082_V1	exon	9090930	9091059	.	+	.	ID=CBEC_59298;Parent=CBEC_59289
II	QG2082_V1	intron	9091060	9091104	.	+	1	Parent=CBEC_59289;ID=CBEC_59289_intron
II	QG2082_V1	CDS	9091105	9091292	.	+	1	ID=CBEC_59310;Parent=CBEC_59289
II	QG2082_V1	exon	9091105	9091292	.	+	.	ID=CBEC_59299;Parent=CBEC_59289
II	QG2082_V1	intron	9091293	9091336	.	+	2	Parent=CBEC_59289;ID=CBEC_59289_intron
II	QG2082_V1	CDS	9091337	9091575	.	+	2	ID=CBEC_59311;Parent=CBEC_59289
II	QG2082_V1	exon	9091337	9091575	.	+	.	ID=CBEC_59300;Parent=CBEC_59289
II	QG2082_V1	exon	9091787	9091947	.	+	.	ID=CBEC_59324;Parent=CBEC_59323
II	QG2082_V1	five_prime_UTR	9091787	9091794	.	+	.	ID=CBEC_59330;Parent=CBEC_59323
II	QG2082_V1	gene	9091787	9092631	.	+	.	ID=CBEC_59322;Name=EVM prediction II.2276;celegans_gene_ids=WBGene00016627;celegans_gene_names=C44B7.5
II	QG2082_V1	mRNA	9091787	9092631	.	+	.	ID=CBEC_59323;Parent=CBEC_59322;Name=EVM prediction II.2276
II	QG2082_V1	CDS	9091795	9091947	.	+	0	ID=CBEC_59327;Parent=CBEC_59323
II	QG2082_V1	intron	9091948	9091991	.	+	0	Parent=CBEC_59323;ID=CBEC_59323_intron
II	QG2082_V1	CDS	9091992	9092442	.	+	0	ID=CBEC_59328;Parent=CBEC_59323
II	QG2082_V1	exon	9091992	9092442	.	+	.	ID=CBEC_59325;Parent=CBEC_59323
II	QG2082_V1	intron	9092443	9092486	.	+	2	Parent=CBEC_59323;ID=CBEC_59323_intron
II	QG2082_V1	CDS	9092487	9092569	.	+	2	ID=CBEC_59329;Parent=CBEC_59323
II	QG2082_V1	exon	9092487	9092631	.	+	.	ID=CBEC_59326;Parent=CBEC_59323
II	QG2082_V1	three_prime_UTR	9092570	9092631	.	+	.	ID=CBEC_59331;Parent=CBEC_59323
II	QG2082_V1	exon	9092732	9092955	.	+	.	ID=CBEC_59344;Parent=CBEC_59343
II	QG2082_V1	five_prime_UTR	9092732	9092844	.	+	.	ID=CBEC_59358;Parent=CBEC_59343
II	QG2082_V1	gene	9092732	9094268	.	+	.	ID=CBEC_59342;Name=EVM prediction II.2277;celegans_gene_ids=WBGene00016626;celegans_gene_names=clhm-1
II	QG2082_V1	mRNA	9092732	9094268	.	+	.	ID=CBEC_59343;Parent=CBEC_59342;Name=EVM prediction II.2277;InterPro=IPR029569
II	QG2082_V1	CDS	9092845	9092955	.	+	0	ID=CBEC_59351;Parent=CBEC_59343
II	QG2082_V1	intron	9092956	9092997	.	+	0	Parent=CBEC_59343;ID=CBEC_59343_intron
II	QG2082_V1	CDS	9092998	9093152	.	+	0	ID=CBEC_59352;Parent=CBEC_59343
II	QG2082_V1	exon	9092998	9093152	.	+	.	ID=CBEC_59345;Parent=CBEC_59343
II	QG2082_V1	intron	9093153	9093198	.	+	1	Parent=CBEC_59343;ID=CBEC_59343_intron
II	QG2082_V1	CDS	9093199	9093439	.	+	1	ID=CBEC_59353;Parent=CBEC_59343
II	QG2082_V1	exon	9093199	9093439	.	+	.	ID=CBEC_59346;Parent=CBEC_59343
II	QG2082_V1	intron	9093440	9093486	.	+	0	Parent=CBEC_59343;ID=CBEC_59343_intron
II	QG2082_V1	CDS	9093487	9093601	.	+	0	ID=CBEC_59354;Parent=CBEC_59343
II	QG2082_V1	exon	9093487	9093601	.	+	.	ID=CBEC_59347;Parent=CBEC_59343
II	QG2082_V1	intron	9093602	9093643	.	+	2	Parent=CBEC_59343;ID=CBEC_59343_intron
II	QG2082_V1	CDS	9093644	9093747	.	+	2	ID=CBEC_59355;Parent=CBEC_59343
II	QG2082_V1	exon	9093644	9093747	.	+	.	ID=CBEC_59348;Parent=CBEC_59343
II	QG2082_V1	intron	9093748	9093847	.	+	0	Parent=CBEC_59343;ID=CBEC_59343_intron
II	QG2082_V1	CDS	9093848	9093935	.	+	0	ID=CBEC_59356;Parent=CBEC_59343
II	QG2082_V1	exon	9093848	9093935	.	+	.	ID=CBEC_59349;Parent=CBEC_59343
II	QG2082_V1	intron	9093936	9093979	.	+	2	Parent=CBEC_59343;ID=CBEC_59343_intron
II	QG2082_V1	CDS	9093980	9094155	.	+	2	ID=CBEC_59357;Parent=CBEC_59343
II	QG2082_V1	exon	9093980	9094268	.	+	.	ID=CBEC_59350;Parent=CBEC_59343
II	QG2082_V1	three_prime_UTR	9094156	9094268	.	+	.	ID=CBEC_59359;Parent=CBEC_59343
II	QG2082_V1	CDS	9097671	9097974	.	+	0	ID=CBEC_59379;Parent=CBEC_59371
II	QG2082_V1	exon	9097671	9097974	.	+	.	ID=CBEC_59372;Parent=CBEC_59371
II	QG2082_V1	gene	9097671	9099727	.	+	.	ID=CBEC_59370;Name=EVM prediction II.2278;celegans_gene_ids=WBGene00016625;celegans_gene_names=aff-1
II	QG2082_V1	mRNA	9097671	9099727	.	+	.	ID=CBEC_59371;Parent=CBEC_59370;Name=EVM prediction II.2278;InterPro=IPR043076,IPR029213
II	QG2082_V1	intron	9097975	9098022	.	+	2	Parent=CBEC_59371;ID=CBEC_59371_intron
II	QG2082_V1	CDS	9098023	9098378	.	+	2	ID=CBEC_59380;Parent=CBEC_59371
II	QG2082_V1	exon	9098023	9098378	.	+	.	ID=CBEC_59373;Parent=CBEC_59371
II	QG2082_V1	intron	9098379	9098423	.	+	0	Parent=CBEC_59371;ID=CBEC_59371_intron
II	QG2082_V1	CDS	9098424	9098678	.	+	0	ID=CBEC_59381;Parent=CBEC_59371
II	QG2082_V1	exon	9098424	9098678	.	+	.	ID=CBEC_59374;Parent=CBEC_59371
II	QG2082_V1	intron	9098679	9098725	.	+	0	Parent=CBEC_59371;ID=CBEC_59371_intron
II	QG2082_V1	CDS	9098726	9098825	.	+	0	ID=CBEC_59382;Parent=CBEC_59371
II	QG2082_V1	exon	9098726	9098825	.	+	.	ID=CBEC_59375;Parent=CBEC_59371
II	QG2082_V1	intron	9098826	9098871	.	+	2	Parent=CBEC_59371;ID=CBEC_59371_intron
II	QG2082_V1	CDS	9098872	9099092	.	+	2	ID=CBEC_59383;Parent=CBEC_59371
II	QG2082_V1	exon	9098872	9099092	.	+	.	ID=CBEC_59376;Parent=CBEC_59371
II	QG2082_V1	intron	9099093	9099148	.	+	0	Parent=CBEC_59371;ID=CBEC_59371_intron
II	QG2082_V1	CDS	9099149	9099227	.	+	0	ID=CBEC_59384;Parent=CBEC_59371
II	QG2082_V1	exon	9099149	9099227	.	+	.	ID=CBEC_59377;Parent=CBEC_59371
II	QG2082_V1	intron	9099228	9099281	.	+	2	Parent=CBEC_59371;ID=CBEC_59371_intron
II	QG2082_V1	CDS	9099282	9099727	.	+	2	ID=CBEC_59385;Parent=CBEC_59371
II	QG2082_V1	exon	9099282	9099727	.	+	.	ID=CBEC_59378;Parent=CBEC_59371
II	QG2082_V1	repeat_region	9099911	9099931	.	.	.	X=TAn_11XXXXSimple_repeat;ID=TAn_11XXXXSimple_repeat;intact=TRUE
II	QG2082_V1	repeat_region	9101418	9101465	.	.	.	X=CTTn_250XXXXSimple_repeat;ID=CTTn_250XXXXSimple_repeat;intact=TRUE
II	QG2082_V1	repeat_region	9102960	9103026	.	.	.	X=GTn_21XXXXSimple_repeat;ID=GTn_21XXXXSimple_repeat;intact=TRUE
II	QG2082_V1	exon	9103987	9104116	.	+	.	ID=CBEC_59398;Parent=CBEC_59397
II	QG2082_V1	exon	9103987	9104116	.	+	.	ID=CBEC_59427;Parent=CBEC_59426
II	QG2082_V1	five_prime_UTR	9103987	9104007	.	+	.	ID=CBEC_59423;Parent=CBEC_59397
II	QG2082_V1	five_prime_UTR	9103987	9104007	.	+	.	ID=CBEC_59453;Parent=CBEC_59426
II	QG2082_V1	gene	9103987	9108954	.	+	.	ID=CBEC_59396;Name=EVM prediction II.2279;celegans_gene_ids=WBGene00001023;celegans_gene_names=dnj-5
II	QG2082_V1	mRNA	9103987	9108954	.	+	.	ID=CBEC_59397;Parent=CBEC_59396;Name=EVM prediction II.2279;InterPro=IPR001623,IPR032843,IPR036869
II	QG2082_V1	mRNA	9103987	9108954	.	+	.	ID=CBEC_59426;Parent=CBEC_59396;Name=EVM prediction II.2279;InterPro=IPR001623,IPR032843,IPR036869
II	QG2082_V1	CDS	9104008	9104116	.	+	0	ID=CBEC_59411;Parent=CBEC_59397
II	QG2082_V1	CDS	9104008	9104116	.	+	0	ID=CBEC_59440;Parent=CBEC_59426
II	QG2082_V1	intron	9104117	9104163	.	+	2	Parent=CBEC_59397;ID=CBEC_59397_intron
II	QG2082_V1	intron	9104117	9104163	.	+	2	Parent=CBEC_59426;ID=CBEC_59426_intron
II	QG2082_V1	CDS	9104164	9104519	.	+	2	ID=CBEC_59412;Parent=CBEC_59397
II	QG2082_V1	CDS	9104164	9104519	.	+	2	ID=CBEC_59441;Parent=CBEC_59426
II	QG2082_V1	exon	9104164	9104519	.	+	.	ID=CBEC_59399;Parent=CBEC_59397
II	QG2082_V1	exon	9104164	9104519	.	+	.	ID=CBEC_59428;Parent=CBEC_59426
II	QG2082_V1	intron	9104520	9104560	.	+	0	Parent=CBEC_59397;ID=CBEC_59397_intron
II	QG2082_V1	intron	9104520	9104560	.	+	0	Parent=CBEC_59426;ID=CBEC_59426_intron
II	QG2082_V1	CDS	9104561	9104722	.	+	0	ID=CBEC_59413;Parent=CBEC_59397
II	QG2082_V1	CDS	9104561	9104722	.	+	0	ID=CBEC_59442;Parent=CBEC_59426
II	QG2082_V1	exon	9104561	9104722	.	+	.	ID=CBEC_59400;Parent=CBEC_59397
II	QG2082_V1	exon	9104561	9104722	.	+	.	ID=CBEC_59429;Parent=CBEC_59426
II	QG2082_V1	intron	9104723	9104770	.	+	0	Parent=CBEC_59397;ID=CBEC_59397_intron
II	QG2082_V1	intron	9104723	9104770	.	+	0	Parent=CBEC_59426;ID=CBEC_59426_intron
II	QG2082_V1	CDS	9104771	9104996	.	+	0	ID=CBEC_59414;Parent=CBEC_59397
II	QG2082_V1	CDS	9104771	9104996	.	+	0	ID=CBEC_59443;Parent=CBEC_59426
II	QG2082_V1	exon	9104771	9104996	.	+	.	ID=CBEC_59401;Parent=CBEC_59397
II	QG2082_V1	exon	9104771	9104996	.	+	.	ID=CBEC_59430;Parent=CBEC_59426
II	QG2082_V1	intron	9104997	9105042	.	+	2	Parent=CBEC_59397;ID=CBEC_59397_intron
II	QG2082_V1	intron	9104997	9105042	.	+	2	Parent=CBEC_59426;ID=CBEC_59426_intron
II	QG2082_V1	CDS	9105043	9105287	.	+	2	ID=CBEC_59415;Parent=CBEC_59397
II	QG2082_V1	CDS	9105043	9105287	.	+	2	ID=CBEC_59444;Parent=CBEC_59426
II	QG2082_V1	exon	9105043	9105287	.	+	.	ID=CBEC_59402;Parent=CBEC_59397
II	QG2082_V1	exon	9105043	9105287	.	+	.	ID=CBEC_59431;Parent=CBEC_59426
II	QG2082_V1	intron	9105288	9105426	.	+	0	Parent=CBEC_59397;ID=CBEC_59397_intron
II	QG2082_V1	intron	9105288	9105426	.	+	0	Parent=CBEC_59426;ID=CBEC_59426_intron
II	QG2082_V1	CDS	9105427	9105799	.	+	0	ID=CBEC_59416;Parent=CBEC_59397
II	QG2082_V1	CDS	9105427	9105799	.	+	0	ID=CBEC_59445;Parent=CBEC_59426
II	QG2082_V1	exon	9105427	9105799	.	+	.	ID=CBEC_59403;Parent=CBEC_59397
II	QG2082_V1	exon	9105427	9105799	.	+	.	ID=CBEC_59432;Parent=CBEC_59426
II	QG2082_V1	intron	9105800	9105842	.	+	2	Parent=CBEC_59397;ID=CBEC_59397_intron
II	QG2082_V1	intron	9105800	9105842	.	+	2	Parent=CBEC_59426;ID=CBEC_59426_intron
II	QG2082_V1	CDS	9105843	9106025	.	+	2	ID=CBEC_59417;Parent=CBEC_59397
II	QG2082_V1	CDS	9105843	9106025	.	+	2	ID=CBEC_59446;Parent=CBEC_59426
II	QG2082_V1	exon	9105843	9106025	.	+	.	ID=CBEC_59404;Parent=CBEC_59397
II	QG2082_V1	exon	9105843	9106025	.	+	.	ID=CBEC_59433;Parent=CBEC_59426
II	QG2082_V1	intron	9106026	9106068	.	+	2	Parent=CBEC_59397;ID=CBEC_59397_intron
II	QG2082_V1	intron	9106026	9106068	.	+	2	Parent=CBEC_59426;ID=CBEC_59426_intron
II	QG2082_V1	CDS	9106069	9106640	.	+	2	ID=CBEC_59418;Parent=CBEC_59397
II	QG2082_V1	CDS	9106069	9106640	.	+	2	ID=CBEC_59447;Parent=CBEC_59426
II	QG2082_V1	exon	9106069	9106640	.	+	.	ID=CBEC_59405;Parent=CBEC_59397
II	QG2082_V1	exon	9106069	9106640	.	+	.	ID=CBEC_59434;Parent=CBEC_59426
II	QG2082_V1	intron	9106641	9106689	.	+	0	Parent=CBEC_59397;ID=CBEC_59397_intron
II	QG2082_V1	intron	9106641	9106689	.	+	0	Parent=CBEC_59426;ID=CBEC_59426_intron
II	QG2082_V1	CDS	9106690	9106857	.	+	0	ID=CBEC_59419;Parent=CBEC_59397
II	QG2082_V1	CDS	9106690	9106857	.	+	0	ID=CBEC_59448;Parent=CBEC_59426
II	QG2082_V1	exon	9106690	9106857	.	+	.	ID=CBEC_59406;Parent=CBEC_59397
II	QG2082_V1	exon	9106690	9106857	.	+	.	ID=CBEC_59435;Parent=CBEC_59426
II	QG2082_V1	intron	9106858	9106900	.	+	0	Parent=CBEC_59397;ID=CBEC_59397_intron
II	QG2082_V1	intron	9106858	9106900	.	+	0	Parent=CBEC_59426;ID=CBEC_59426_intron
II	QG2082_V1	CDS	9106901	9107002	.	+	0	ID=CBEC_59420;Parent=CBEC_59397
II	QG2082_V1	CDS	9106901	9107002	.	+	0	ID=CBEC_59449;Parent=CBEC_59426
II	QG2082_V1	exon	9106901	9107002	.	+	.	ID=CBEC_59407;Parent=CBEC_59397
II	QG2082_V1	exon	9106901	9107002	.	+	.	ID=CBEC_59436;Parent=CBEC_59426
II	QG2082_V1	intron	9107003	9108109	.	+	0	Parent=CBEC_59397;ID=CBEC_59397_intron
II	QG2082_V1	intron	9107003	9108109	.	+	0	Parent=CBEC_59426;ID=CBEC_59426_intron
II	QG2082_V1	CDS	9108110	9108181	.	+	0	ID=CBEC_59421;Parent=CBEC_59397
II	QG2082_V1	CDS	9108110	9108181	.	+	0	ID=CBEC_59450;Parent=CBEC_59426
II	QG2082_V1	exon	9108110	9108181	.	+	.	ID=CBEC_59408;Parent=CBEC_59397
II	QG2082_V1	exon	9108110	9108181	.	+	.	ID=CBEC_59437;Parent=CBEC_59426
II	QG2082_V1	intron	9108182	9108225	.	+	0	Parent=CBEC_59397;ID=CBEC_59397_intron
II	QG2082_V1	intron	9108182	9108231	.	+	0	Parent=CBEC_59426;ID=CBEC_59426_intron
II	QG2082_V1	CDS	9108226	9108231	.	+	0	ID=CBEC_59422;Parent=CBEC_59397
II	QG2082_V1	exon	9108226	9108340	.	+	.	ID=CBEC_59409;Parent=CBEC_59397
II	QG2082_V1	CDS	9108232	9108340	.	+	0	ID=CBEC_59451;Parent=CBEC_59426
II	QG2082_V1	exon	9108232	9108340	.	+	.	ID=CBEC_59438;Parent=CBEC_59426
II	QG2082_V1	three_prime_UTR	9108232	9108340	.	+	.	ID=CBEC_59424;Parent=CBEC_59397
II	QG2082_V1	intron	9108341	9108384	.	+	2	Parent=CBEC_59426;ID=CBEC_59426_intron
II	QG2082_V1	CDS	9108385	9108491	.	+	2	ID=CBEC_59452;Parent=CBEC_59426
II	QG2082_V1	exon	9108385	9108954	.	+	.	ID=CBEC_59410;Parent=CBEC_59397
II	QG2082_V1	exon	9108385	9108954	.	+	.	ID=CBEC_59439;Parent=CBEC_59426
II	QG2082_V1	three_prime_UTR	9108385	9108954	.	+	.	ID=CBEC_59425;Parent=CBEC_59397
II	QG2082_V1	three_prime_UTR	9108492	9108954	.	+	.	ID=CBEC_59454;Parent=CBEC_59426
II	QG2082_V1	repeat_region	9109112	9109198	.	.	.	X=Cluster347_16XXXXUnknown;ID=Cluster347_16XXXXUnknown;intact=TRUE
II	QG2082_V1	repeat_region	9109863	9109881	.	.	.	X=GTn_22XXXXSimple_repeat;ID=GTn_22XXXXSimple_repeat;intact=TRUE
II	QG2082_V1	exon	9110136	9110342	.	-	.	ID=CBEC_59467;Parent=CBEC_59466
II	QG2082_V1	exon	9110136	9110342	.	-	.	ID=CBEC_59480;Parent=CBEC_59479
II	QG2082_V1	gene	9110136	9112288	.	-	.	ID=CBEC_59465;Name=EVM prediction II.2280;celegans_gene_ids=WBGene00015410;celegans_gene_names=tbc-6
II	QG2082_V1	mRNA	9110136	9112007	.	-	.	ID=CBEC_59466;Parent=CBEC_59465;Name=EVM prediction II.2280;InterPro=IPR000195,IPR035969
II	QG2082_V1	mRNA	9110136	9112288	.	-	.	ID=CBEC_59479;Parent=CBEC_59465;Name=EVM prediction II.2280;InterPro=IPR000195,IPR035969
II	QG2082_V1	three_prime_UTR	9110136	9110264	.	-	.	ID=CBEC_59478;Parent=CBEC_59466
II	QG2082_V1	three_prime_UTR	9110136	9110264	.	-	.	ID=CBEC_59493;Parent=CBEC_59479
II	QG2082_V1	CDS	9110265	9110342	.	-	0	ID=CBEC_59472;Parent=CBEC_59466
II	QG2082_V1	CDS	9110265	9110342	.	-	0	ID=CBEC_59486;Parent=CBEC_59479
II	QG2082_V1	intron	9110343	9110383	.	-	0	Parent=CBEC_59466;ID=CBEC_59466_intron
II	QG2082_V1	intron	9110343	9110383	.	-	0	Parent=CBEC_59479;ID=CBEC_59479_intron
II	QG2082_V1	CDS	9110384	9110569	.	-	0	ID=CBEC_59473;Parent=CBEC_59466
II	QG2082_V1	CDS	9110384	9110569	.	-	0	ID=CBEC_59487;Parent=CBEC_59479
II	QG2082_V1	exon	9110384	9110569	.	-	.	ID=CBEC_59468;Parent=CBEC_59466
II	QG2082_V1	exon	9110384	9110569	.	-	.	ID=CBEC_59481;Parent=CBEC_59479
II	QG2082_V1	intron	9110570	9110616	.	-	1	Parent=CBEC_59466;ID=CBEC_59466_intron
II	QG2082_V1	intron	9110570	9110616	.	-	1	Parent=CBEC_59479;ID=CBEC_59479_intron
II	QG2082_V1	CDS	9110617	9110953	.	-	1	ID=CBEC_59474;Parent=CBEC_59466
II	QG2082_V1	CDS	9110617	9110953	.	-	1	ID=CBEC_59488;Parent=CBEC_59479
II	QG2082_V1	exon	9110617	9110953	.	-	.	ID=CBEC_59469;Parent=CBEC_59466
II	QG2082_V1	exon	9110617	9110953	.	-	.	ID=CBEC_59482;Parent=CBEC_59479
II	QG2082_V1	intron	9110954	9110998	.	-	2	Parent=CBEC_59466;ID=CBEC_59466_intron
II	QG2082_V1	intron	9110954	9110998	.	-	2	Parent=CBEC_59479;ID=CBEC_59479_intron
II	QG2082_V1	CDS	9110999	9111179	.	-	2	ID=CBEC_59475;Parent=CBEC_59466
II	QG2082_V1	CDS	9110999	9111179	.	-	2	ID=CBEC_59489;Parent=CBEC_59479
II	QG2082_V1	exon	9110999	9111179	.	-	.	ID=CBEC_59470;Parent=CBEC_59466
II	QG2082_V1	exon	9110999	9111179	.	-	.	ID=CBEC_59483;Parent=CBEC_59479
II	QG2082_V1	intron	9111180	9111222	.	-	0	Parent=CBEC_59466;ID=CBEC_59466_intron
II	QG2082_V1	intron	9111180	9111222	.	-	1	Parent=CBEC_59479;ID=CBEC_59479_intron
II	QG2082_V1	CDS	9111223	9111380	.	-	1	ID=CBEC_59490;Parent=CBEC_59479
II	QG2082_V1	CDS	9111223	9111478	.	-	0	ID=CBEC_59476;Parent=CBEC_59466
II	QG2082_V1	exon	9111223	9111380	.	-	.	ID=CBEC_59484;Parent=CBEC_59479
II	QG2082_V1	exon	9111223	9112007	.	-	.	ID=CBEC_59471;Parent=CBEC_59466
II	QG2082_V1	intron	9111381	9112207	.	-	0	Parent=CBEC_59479;ID=CBEC_59479_intron
II	QG2082_V1	five_prime_UTR	9111479	9112007	.	-	.	ID=CBEC_59477;Parent=CBEC_59466
II	QG2082_V1	CDS	9112208	9112263	.	-	0	ID=CBEC_59491;Parent=CBEC_59479
II	QG2082_V1	exon	9112208	9112288	.	-	.	ID=CBEC_59485;Parent=CBEC_59479
II	QG2082_V1	five_prime_UTR	9112264	9112288	.	-	.	ID=CBEC_59492;Parent=CBEC_59479
II	QG2082_V1	exon	9112679	9113431	.	-	.	ID=CBEC_59506;Parent=CBEC_59505
II	QG2082_V1	gene	9112679	9125776	.	-	.	ID=CBEC_59504;Name=EVM prediction II.2281;celegans_gene_ids=WBGene00001194;celegans_gene_names=egl-27
II	QG2082_V1	mRNA	9112679	9125776	.	-	.	ID=CBEC_59505;Parent=CBEC_59504;Name=EVM prediction II.2281;InterPro=IPR000679,IPR000949,IPR001025,IPR001005,IPR009057,IPR013088,IPR043151,IPR017884;Gene_Ontology=GO:0043565,GO:0006355,GO:0003682,GO:0008270
II	QG2082_V1	three_prime_UTR	9112679	9113185	.	-	.	ID=CBEC_59534;Parent=CBEC_59505
II	QG2082_V1	CDS	9113186	9113431	.	-	0	ID=CBEC_59520;Parent=CBEC_59505
II	QG2082_V1	repeat_region	9113303	9113338	.	.	.	X=TTGn_8XXXXSimple_repeat;ID=TTGn_8XXXXSimple_repeat;intact=TRUE
II	QG2082_V1	intron	9113432	9113479	.	-	0	Parent=CBEC_59505;ID=CBEC_59505_intron
II	QG2082_V1	CDS	9113480	9114004	.	-	0	ID=CBEC_59521;Parent=CBEC_59505
II	QG2082_V1	exon	9113480	9114004	.	-	.	ID=CBEC_59507;Parent=CBEC_59505
II	QG2082_V1	repeat_region	9113660	9113707	.	.	.	X=GGCAGCn_1XXXXSimple_repeat;ID=GGCAGCn_1XXXXSimple_repeat;intact=TRUE
II	QG2082_V1	repeat_region	9113846	9113866	.	.	.	X=CTGn_12XXXXSimple_repeat;ID=CTGn_12XXXXSimple_repeat;intact=TRUE
II	QG2082_V1	repeat_region	9113926	9114007	.	.	.	X=Cluster1372_7XXXXUnknown;ID=Cluster1372_7XXXXUnknown;intact=TRUE
II	QG2082_V1	intron	9114005	9114053	.	-	0	Parent=CBEC_59505;ID=CBEC_59505_intron
II	QG2082_V1	CDS	9114054	9114965	.	-	0	ID=CBEC_59522;Parent=CBEC_59505
II	QG2082_V1	exon	9114054	9114965	.	-	.	ID=CBEC_59508;Parent=CBEC_59505
II	QG2082_V1	repeat_region	9114384	9114442	.	.	.	X=TTGTTGn_1XXXXSimple_repeat;ID=TTGTTGn_1XXXXSimple_repeat;intact=TRUE
II	QG2082_V1	intron	9114966	9115013	.	-	1	Parent=CBEC_59505;ID=CBEC_59505_intron
II	QG2082_V1	CDS	9115014	9115299	.	-	1	ID=CBEC_59523;Parent=CBEC_59505
II	QG2082_V1	exon	9115014	9115299	.	-	.	ID=CBEC_59509;Parent=CBEC_59505
II	QG2082_V1	intron	9115300	9119245	.	-	2	Parent=CBEC_59505;ID=CBEC_59505_intron
II	QG2082_V1	repeat_region	9116924	9116964	.	.	.	X=CTTn_251XXXXSimple_repeat;ID=CTTn_251XXXXSimple_repeat;intact=TRUE
II	QG2082_V1	CDS	9119246	9119441	.	-	2	ID=CBEC_59524;Parent=CBEC_59505
II	QG2082_V1	exon	9119246	9119441	.	-	.	ID=CBEC_59510;Parent=CBEC_59505
II	QG2082_V1	intron	9119442	9119492	.	-	0	Parent=CBEC_59505;ID=CBEC_59505_intron
II	QG2082_V1	CDS	9119493	9119721	.	-	0	ID=CBEC_59525;Parent=CBEC_59505
II	QG2082_V1	exon	9119493	9119721	.	-	.	ID=CBEC_59511;Parent=CBEC_59505
II	QG2082_V1	intron	9119722	9120564	.	-	0	Parent=CBEC_59505;ID=CBEC_59505_intron
II	QG2082_V1	repeat_region	9119783	9119818	.	.	.	X=TTCn_93XXXXSimple_repeat;ID=TTCn_93XXXXSimple_repeat;intact=TRUE
II	QG2082_V1	repeat_region	9120193	9120220	.	.	.	X=CTTn_252XXXXSimple_repeat;ID=CTTn_252XXXXSimple_repeat;intact=TRUE
II	QG2082_V1	CDS	9120565	9120789	.	-	0	ID=CBEC_59526;Parent=CBEC_59505
II	QG2082_V1	exon	9120565	9120789	.	-	.	ID=CBEC_59512;Parent=CBEC_59505
II	QG2082_V1	intron	9120790	9120836	.	-	0	Parent=CBEC_59505;ID=CBEC_59505_intron
II	QG2082_V1	CDS	9120837	9121016	.	-	0	ID=CBEC_59527;Parent=CBEC_59505
II	QG2082_V1	exon	9120837	9121016	.	-	.	ID=CBEC_59513;Parent=CBEC_59505
II	QG2082_V1	intron	9121017	9121211	.	-	1	Parent=CBEC_59505;ID=CBEC_59505_intron
II	QG2082_V1	CDS	9121212	9121374	.	-	1	ID=CBEC_59528;Parent=CBEC_59505
II	QG2082_V1	exon	9121212	9121374	.	-	.	ID=CBEC_59514;Parent=CBEC_59505
II	QG2082_V1	intron	9121375	9122662	.	-	0	Parent=CBEC_59505;ID=CBEC_59505_intron
II	QG2082_V1	CDS	9122663	9122727	.	-	0	ID=CBEC_59529;Parent=CBEC_59505
II	QG2082_V1	exon	9122663	9122727	.	-	.	ID=CBEC_59515;Parent=CBEC_59505
II	QG2082_V1	intron	9122728	9122771	.	-	0	Parent=CBEC_59505;ID=CBEC_59505_intron
II	QG2082_V1	CDS	9122772	9122897	.	-	0	ID=CBEC_59530;Parent=CBEC_59505
II	QG2082_V1	exon	9122772	9122897	.	-	.	ID=CBEC_59516;Parent=CBEC_59505
II	QG2082_V1	intron	9122898	9124013	.	-	0	Parent=CBEC_59505;ID=CBEC_59505_intron
II	QG2082_V1	CDS	9124014	9124154	.	-	0	ID=CBEC_59531;Parent=CBEC_59505
II	QG2082_V1	exon	9124014	9124154	.	-	.	ID=CBEC_59517;Parent=CBEC_59505
II	QG2082_V1	intron	9124155	9125160	.	-	2	Parent=CBEC_59505;ID=CBEC_59505_intron
II	QG2082_V1	CDS	9125161	9125279	.	-	2	ID=CBEC_59532;Parent=CBEC_59505
II	QG2082_V1	exon	9125161	9125279	.	-	.	ID=CBEC_59518;Parent=CBEC_59505
II	QG2082_V1	intron	9125280	9125691	.	-	0	Parent=CBEC_59505;ID=CBEC_59505_intron
II	QG2082_V1	CDS	9125692	9125776	.	-	0	ID=CBEC_59533;Parent=CBEC_59505
II	QG2082_V1	exon	9125692	9125776	.	-	.	ID=CBEC_59519;Parent=CBEC_59505
II	QG2082_V1	repeat_region	9126062	9126096	.	.	.	X=G-rich_34XXXXG-rich;ID=G-rich_34XXXXG-rich;intact=TRUE
II	QG2082_V1	repeat_region	9126806	9126872	.	.	.	X=GA-rich_652XXXXGA-rich;ID=GA-rich_652XXXXGA-rich;intact=TRUE
II	QG2082_V1	repeat_region	9127026	9127049	.	.	.	X=AGGn_4XXXXSimple_repeat;ID=AGGn_4XXXXSimple_repeat;intact=TRUE
II	QG2082_V1	repeat_region	9127530	9127548	.	.	.	X=CAGn_10XXXXSimple_repeat;ID=CAGn_10XXXXSimple_repeat;intact=TRUE
II	QG2082_V1	repeat_region	9127988	9128018	.	.	.	X=AGAn_69XXXXSimple_repeat;ID=AGAn_69XXXXSimple_repeat;intact=TRUE
II	QG2082_V1	repeat_region	9128182	9128217	.	.	.	X=GA-rich_653XXXXGA-rich;ID=GA-rich_653XXXXGA-rich;intact=TRUE
II	QG2082_V1	repeat_region	9128585	9128647	.	.	.	X=GAATn_1XXXXSimple_repeat;ID=GAATn_1XXXXSimple_repeat;intact=TRUE
II	QG2082_V1	repeat_region	9129091	9129124	.	.	.	X=GATn_21XXXXSimple_repeat;ID=GATn_21XXXXSimple_repeat;intact=TRUE
II	QG2082_V1	repeat_region	9129658	9129691	.	.	.	X=GA-rich_654XXXXGA-rich;ID=GA-rich_654XXXXGA-rich;intact=TRUE
II	QG2082_V1	repeat_region	9130284	9130312	.	.	.	X=GAAn_74XXXXSimple_repeat;ID=GAAn_74XXXXSimple_repeat;intact=TRUE
II	QG2082_V1	repeat_region	9131742	9131758	.	.	.	X=GAGn_5XXXXSimple_repeat;ID=GAGn_5XXXXSimple_repeat;intact=TRUE
II	QG2082_V1	repeat_region	9132626	9132652	.	.	.	X=GAGn_6XXXXSimple_repeat;ID=GAGn_6XXXXSimple_repeat;intact=TRUE
II	QG2082_V1	repeat_region	9133050	9133073	.	.	.	X=GAAn_75XXXXSimple_repeat;ID=GAAn_75XXXXSimple_repeat;intact=TRUE
II	QG2082_V1	repeat_region	9133273	9133310	.	.	.	X=GA-rich_655XXXXGA-rich;ID=GA-rich_655XXXXGA-rich;intact=TRUE
II	QG2082_V1	repeat_region	9133480	9133529	.	.	.	X=GA-rich_656XXXXGA-rich;ID=GA-rich_656XXXXGA-rich;intact=TRUE
II	QG2082_V1	repeat_region	9134194	9134239	.	.	.	X=GA-rich_657XXXXGA-rich;ID=GA-rich_657XXXXGA-rich;intact=TRUE
II	QG2082_V1	repeat_region	9134735	9134761	.	.	.	X=Gn_13XXXXSimple_repeat;ID=Gn_13XXXXSimple_repeat;intact=TRUE
II	QG2082_V1	repeat_region	9135523	9135580	.	.	.	X=TCTTCTn_3XXXXSimple_repeat;ID=TCTTCTn_3XXXXSimple_repeat;intact=TRUE
II	QG2082_V1	repeat_region	9135786	9135829	.	.	.	X=GA-rich_658XXXXGA-rich;ID=GA-rich_658XXXXGA-rich;intact=TRUE
II	QG2082_V1	repeat_region	9136807	9136824	.	.	.	X=GAAn_76XXXXSimple_repeat;ID=GAAn_76XXXXSimple_repeat;intact=TRUE
II	QG2082_V1	repeat_region	9137063	9137107	.	.	.	X=Cluster90_5XXXXUnknown;ID=Cluster90_5XXXXUnknown;intact=TRUE
II	QG2082_V1	repeat_region	9137219	9137241	.	.	.	X=CGGAn_2XXXXSimple_repeat;ID=CGGAn_2XXXXSimple_repeat;intact=TRUE
II	QG2082_V1	repeat_region	9137278	9137299	.	.	.	X=AGn_23XXXXSimple_repeat;ID=AGn_23XXXXSimple_repeat;intact=TRUE
II	QG2082_V1	repeat_region	9137775	9137807	.	.	.	X=CTTCTTn_9XXXXSimple_repeat;ID=CTTCTTn_9XXXXSimple_repeat;intact=TRUE
II	QG2082_V1	repeat_region	9137885	9137927	.	.	.	X=GA-rich_659XXXXGA-rich;ID=GA-rich_659XXXXGA-rich;intact=TRUE
II	QG2082_V1	CDS	9138906	9139185	.	+	0	ID=CBEC_59551;Parent=CBEC_59546
II	QG2082_V1	exon	9138906	9139185	.	+	.	ID=CBEC_59547;Parent=CBEC_59546
II	QG2082_V1	gene	9138906	9139613	.	+	.	ID=CBEC_59545;Name=EVM prediction II.2282;celegans_gene_ids=WBGene00044668;celegans_gene_names=C18A3.11
II	QG2082_V1	mRNA	9138906	9139613	.	+	.	ID=CBEC_59546;Parent=CBEC_59545;Name=EVM prediction II.2282;InterPro=IPR016187,IPR016186
II	QG2082_V1	intron	9139186	9139228	.	+	2	Parent=CBEC_59546;ID=CBEC_59546_intron
II	QG2082_V1	CDS	9139229	9139314	.	+	2	ID=CBEC_59552;Parent=CBEC_59546
II	QG2082_V1	exon	9139229	9139314	.	+	.	ID=CBEC_59548;Parent=CBEC_59546
II	QG2082_V1	intron	9139315	9139356	.	+	0	Parent=CBEC_59546;ID=CBEC_59546_intron
II	QG2082_V1	CDS	9139357	9139448	.	+	0	ID=CBEC_59553;Parent=CBEC_59546
II	QG2082_V1	exon	9139357	9139448	.	+	.	ID=CBEC_59549;Parent=CBEC_59546
II	QG2082_V1	intron	9139449	9139489	.	+	1	Parent=CBEC_59546;ID=CBEC_59546_intron
II	QG2082_V1	CDS	9139490	9139613	.	+	1	ID=CBEC_59554;Parent=CBEC_59546
II	QG2082_V1	exon	9139490	9139613	.	+	.	ID=CBEC_59550;Parent=CBEC_59546
II	QG2082_V1	CDS	9140059	9140220	.	+	0	ID=CBEC_59572;Parent=CBEC_59566
II	QG2082_V1	exon	9140059	9140220	.	+	.	ID=CBEC_59567;Parent=CBEC_59566
II	QG2082_V1	gene	9140059	9140995	.	+	.	ID=CBEC_59565;Name=EVM prediction II.2283;celegans_gene_ids=WBGene00044668;celegans_gene_names=C18A3.11
II	QG2082_V1	mRNA	9140059	9140995	.	+	.	ID=CBEC_59566;Parent=CBEC_59565;Name=EVM prediction II.2283;InterPro=IPR016186,IPR001304,IPR006583,IPR016187
II	QG2082_V1	intron	9140221	9140263	.	+	0	Parent=CBEC_59566;ID=CBEC_59566_intron
II	QG2082_V1	CDS	9140264	9140549	.	+	0	ID=CBEC_59573;Parent=CBEC_59566
II	QG2082_V1	exon	9140264	9140549	.	+	.	ID=CBEC_59568;Parent=CBEC_59566
II	QG2082_V1	intron	9140550	9140597	.	+	2	Parent=CBEC_59566;ID=CBEC_59566_intron
II	QG2082_V1	CDS	9140598	9140695	.	+	2	ID=CBEC_59574;Parent=CBEC_59566
II	QG2082_V1	exon	9140598	9140695	.	+	.	ID=CBEC_59569;Parent=CBEC_59566
II	QG2082_V1	intron	9140696	9140736	.	+	0	Parent=CBEC_59566;ID=CBEC_59566_intron
II	QG2082_V1	CDS	9140737	9140816	.	+	0	ID=CBEC_59575;Parent=CBEC_59566
II	QG2082_V1	exon	9140737	9140816	.	+	.	ID=CBEC_59570;Parent=CBEC_59566
II	QG2082_V1	intron	9140817	9140865	.	+	1	Parent=CBEC_59566;ID=CBEC_59566_intron
II	QG2082_V1	CDS	9140866	9140995	.	+	1	ID=CBEC_59576;Parent=CBEC_59566
II	QG2082_V1	exon	9140866	9140995	.	+	.	ID=CBEC_59571;Parent=CBEC_59566
II	QG2082_V1	CDS	9142639	9142741	.	+	0	ID=CBEC_59592;Parent=CBEC_59588
II	QG2082_V1	exon	9142639	9142741	.	+	.	ID=CBEC_59589;Parent=CBEC_59588
II	QG2082_V1	gene	9142639	9143043	.	+	.	ID=CBEC_59587;Name=EVM prediction II.2284;celegans_gene_ids=WBGene00044668;celegans_gene_names=C18A3.11
II	QG2082_V1	mRNA	9142639	9143043	.	+	.	ID=CBEC_59588;Parent=CBEC_59587;Name=EVM prediction II.2284;InterPro=IPR016186,IPR016187
II	QG2082_V1	intron	9142742	9142788	.	+	2	Parent=CBEC_59588;ID=CBEC_59588_intron
II	QG2082_V1	CDS	9142789	9142874	.	+	2	ID=CBEC_59593;Parent=CBEC_59588
II	QG2082_V1	exon	9142789	9142874	.	+	.	ID=CBEC_59590;Parent=CBEC_59588
II	QG2082_V1	intron	9142875	9142914	.	+	0	Parent=CBEC_59588;ID=CBEC_59588_intron
II	QG2082_V1	CDS	9142915	9143043	.	+	0	ID=CBEC_59594;Parent=CBEC_59588
II	QG2082_V1	exon	9142915	9143043	.	+	.	ID=CBEC_59591;Parent=CBEC_59588
II	QG2082_V1	exon	9143240	9143771	.	-	.	ID=CBEC_59607;Parent=CBEC_59606
II	QG2082_V1	gene	9143240	9146781	.	-	.	ID=CBEC_59605;Name=EVM prediction II.2285;celegans_gene_ids=WBGene00004921;celegans_gene_names=snt-1
II	QG2082_V1	mRNA	9143240	9146781	.	-	.	ID=CBEC_59606;Parent=CBEC_59605;Name=EVM prediction II.2285;InterPro=IPR035892,IPR000008,IPR001565;Gene_Ontology=GO:0016020
II	QG2082_V1	three_prime_UTR	9143240	9143665	.	-	.	ID=CBEC_59624;Parent=CBEC_59606
II	QG2082_V1	CDS	9143666	9143771	.	-	1	ID=CBEC_59615;Parent=CBEC_59606
II	QG2082_V1	intron	9143772	9144016	.	-	0	Parent=CBEC_59606;ID=CBEC_59606_intron
II	QG2082_V1	CDS	9144017	9144120	.	-	0	ID=CBEC_59616;Parent=CBEC_59606
II	QG2082_V1	exon	9144017	9144120	.	-	.	ID=CBEC_59608;Parent=CBEC_59606
II	QG2082_V1	intron	9144121	9144452	.	-	2	Parent=CBEC_59606;ID=CBEC_59606_intron
II	QG2082_V1	CDS	9144453	9144592	.	-	2	ID=CBEC_59617;Parent=CBEC_59606
II	QG2082_V1	exon	9144453	9144592	.	-	.	ID=CBEC_59609;Parent=CBEC_59606
II	QG2082_V1	intron	9144593	9144697	.	-	0	Parent=CBEC_59606;ID=CBEC_59606_intron
II	QG2082_V1	CDS	9144698	9144815	.	-	0	ID=CBEC_59618;Parent=CBEC_59606
II	QG2082_V1	exon	9144698	9144815	.	-	.	ID=CBEC_59610;Parent=CBEC_59606
II	QG2082_V1	intron	9144816	9144863	.	-	0	Parent=CBEC_59606;ID=CBEC_59606_intron
II	QG2082_V1	CDS	9144864	9145037	.	-	0	ID=CBEC_59619;Parent=CBEC_59606
II	QG2082_V1	exon	9144864	9145037	.	-	.	ID=CBEC_59611;Parent=CBEC_59606
II	QG2082_V1	intron	9145038	9145085	.	-	0	Parent=CBEC_59606;ID=CBEC_59606_intron
II	QG2082_V1	CDS	9145086	9145382	.	-	0	ID=CBEC_59620;Parent=CBEC_59606
II	QG2082_V1	exon	9145086	9145382	.	-	.	ID=CBEC_59612;Parent=CBEC_59606
II	QG2082_V1	repeat_region	9145302	9145345	.	.	.	X=TTTCTCn_5XXXXSimple_repeat;ID=TTTCTCn_5XXXXSimple_repeat;intact=TRUE
II	QG2082_V1	intron	9145383	9145427	.	-	2	Parent=CBEC_59606;ID=CBEC_59606_intron
II	QG2082_V1	CDS	9145428	9145609	.	-	2	ID=CBEC_59621;Parent=CBEC_59606
II	QG2082_V1	exon	9145428	9145609	.	-	.	ID=CBEC_59613;Parent=CBEC_59606
II	QG2082_V1	intron	9145610	9146650	.	-	0	Parent=CBEC_59606;ID=CBEC_59606_intron
II	QG2082_V1	CDS	9146651	9146666	.	-	0	ID=CBEC_59622;Parent=CBEC_59606
II	QG2082_V1	exon	9146651	9146781	.	-	.	ID=CBEC_59614;Parent=CBEC_59606
II	QG2082_V1	five_prime_UTR	9146667	9146781	.	-	.	ID=CBEC_59623;Parent=CBEC_59606
II	QG2082_V1	repeat_region	9148175	9148214	.	.	.	X=ATTCTGAn_9XXXXSimple_repeat;ID=ATTCTGAn_9XXXXSimple_repeat;intact=TRUE
II	QG2082_V1	repeat_region	9149642	9149684	.	.	.	X=AGAn_70XXXXSimple_repeat;ID=AGAn_70XXXXSimple_repeat;intact=TRUE
II	QG2082_V1	CDS	9150568	9150675	.	+	0	ID=CBEC_59656;Parent=CBEC_59636
II	QG2082_V1	exon	9150568	9150675	.	+	.	ID=CBEC_59637;Parent=CBEC_59636
II	QG2082_V1	gene	9150568	9155314	.	+	.	ID=CBEC_59635;Name=EVM prediction II.2286;celegans_gene_ids=WBGene00017955;celegans_gene_names=F31E8.5
II	QG2082_V1	mRNA	9150568	9155314	.	+	.	ID=CBEC_59636;Parent=CBEC_59635;Name=EVM prediction II.2286
II	QG2082_V1	intron	9150676	9150716	.	+	0	Parent=CBEC_59636;ID=CBEC_59636_intron
II	QG2082_V1	CDS	9150717	9150838	.	+	0	ID=CBEC_59657;Parent=CBEC_59636
II	QG2082_V1	exon	9150717	9150838	.	+	.	ID=CBEC_59638;Parent=CBEC_59636
II	QG2082_V1	intron	9150839	9150883	.	+	1	Parent=CBEC_59636;ID=CBEC_59636_intron
II	QG2082_V1	CDS	9150884	9150988	.	+	1	ID=CBEC_59658;Parent=CBEC_59636
II	QG2082_V1	exon	9150884	9150988	.	+	.	ID=CBEC_59639;Parent=CBEC_59636
II	QG2082_V1	intron	9150989	9151033	.	+	1	Parent=CBEC_59636;ID=CBEC_59636_intron
II	QG2082_V1	CDS	9151034	9151155	.	+	1	ID=CBEC_59659;Parent=CBEC_59636
II	QG2082_V1	exon	9151034	9151155	.	+	.	ID=CBEC_59640;Parent=CBEC_59636
II	QG2082_V1	intron	9151156	9151201	.	+	2	Parent=CBEC_59636;ID=CBEC_59636_intron
II	QG2082_V1	CDS	9151202	9151397	.	+	2	ID=CBEC_59660;Parent=CBEC_59636
II	QG2082_V1	exon	9151202	9151397	.	+	.	ID=CBEC_59641;Parent=CBEC_59636
II	QG2082_V1	intron	9151398	9151440	.	+	1	Parent=CBEC_59636;ID=CBEC_59636_intron
II	QG2082_V1	CDS	9151441	9151615	.	+	1	ID=CBEC_59661;Parent=CBEC_59636
II	QG2082_V1	exon	9151441	9151615	.	+	.	ID=CBEC_59642;Parent=CBEC_59636
II	QG2082_V1	intron	9151616	9151663	.	+	0	Parent=CBEC_59636;ID=CBEC_59636_intron
II	QG2082_V1	CDS	9151664	9151816	.	+	0	ID=CBEC_59662;Parent=CBEC_59636
II	QG2082_V1	exon	9151664	9151816	.	+	.	ID=CBEC_59643;Parent=CBEC_59636
II	QG2082_V1	intron	9151817	9151865	.	+	0	Parent=CBEC_59636;ID=CBEC_59636_intron
II	QG2082_V1	CDS	9151866	9152132	.	+	0	ID=CBEC_59663;Parent=CBEC_59636
II	QG2082_V1	exon	9151866	9152132	.	+	.	ID=CBEC_59644;Parent=CBEC_59636
II	QG2082_V1	intron	9152133	9152177	.	+	0	Parent=CBEC_59636;ID=CBEC_59636_intron
II	QG2082_V1	CDS	9152178	9152309	.	+	0	ID=CBEC_59664;Parent=CBEC_59636
II	QG2082_V1	exon	9152178	9152309	.	+	.	ID=CBEC_59645;Parent=CBEC_59636
II	QG2082_V1	intron	9152310	9152355	.	+	0	Parent=CBEC_59636;ID=CBEC_59636_intron
II	QG2082_V1	CDS	9152356	9152426	.	+	0	ID=CBEC_59665;Parent=CBEC_59636
II	QG2082_V1	exon	9152356	9152426	.	+	.	ID=CBEC_59646;Parent=CBEC_59636
II	QG2082_V1	intron	9152427	9152617	.	+	1	Parent=CBEC_59636;ID=CBEC_59636_intron
II	QG2082_V1	CDS	9152618	9152707	.	+	1	ID=CBEC_59666;Parent=CBEC_59636
II	QG2082_V1	exon	9152618	9152707	.	+	.	ID=CBEC_59647;Parent=CBEC_59636
II	QG2082_V1	intron	9152708	9152758	.	+	1	Parent=CBEC_59636;ID=CBEC_59636_intron
II	QG2082_V1	CDS	9152759	9153232	.	+	1	ID=CBEC_59667;Parent=CBEC_59636
II	QG2082_V1	exon	9152759	9153232	.	+	.	ID=CBEC_59648;Parent=CBEC_59636
II	QG2082_V1	intron	9153233	9153275	.	+	1	Parent=CBEC_59636;ID=CBEC_59636_intron
II	QG2082_V1	CDS	9153276	9153453	.	+	1	ID=CBEC_59668;Parent=CBEC_59636
II	QG2082_V1	exon	9153276	9153453	.	+	.	ID=CBEC_59649;Parent=CBEC_59636
II	QG2082_V1	intron	9153454	9153498	.	+	0	Parent=CBEC_59636;ID=CBEC_59636_intron
II	QG2082_V1	CDS	9153499	9153609	.	+	0	ID=CBEC_59669;Parent=CBEC_59636
II	QG2082_V1	exon	9153499	9153609	.	+	.	ID=CBEC_59650;Parent=CBEC_59636
II	QG2082_V1	intron	9153610	9153658	.	+	0	Parent=CBEC_59636;ID=CBEC_59636_intron
II	QG2082_V1	CDS	9153659	9153744	.	+	0	ID=CBEC_59670;Parent=CBEC_59636
II	QG2082_V1	exon	9153659	9153744	.	+	.	ID=CBEC_59651;Parent=CBEC_59636
II	QG2082_V1	intron	9153745	9153791	.	+	1	Parent=CBEC_59636;ID=CBEC_59636_intron
II	QG2082_V1	CDS	9153792	9153981	.	+	1	ID=CBEC_59671;Parent=CBEC_59636
II	QG2082_V1	exon	9153792	9153981	.	+	.	ID=CBEC_59652;Parent=CBEC_59636
II	QG2082_V1	intron	9153982	9154025	.	+	0	Parent=CBEC_59636;ID=CBEC_59636_intron
II	QG2082_V1	CDS	9154026	9154099	.	+	0	ID=CBEC_59672;Parent=CBEC_59636
II	QG2082_V1	exon	9154026	9154099	.	+	.	ID=CBEC_59653;Parent=CBEC_59636
II	QG2082_V1	intron	9154100	9154144	.	+	1	Parent=CBEC_59636;ID=CBEC_59636_intron
II	QG2082_V1	CDS	9154145	9154292	.	+	1	ID=CBEC_59673;Parent=CBEC_59636
II	QG2082_V1	exon	9154145	9154292	.	+	.	ID=CBEC_59654;Parent=CBEC_59636
II	QG2082_V1	intron	9154293	9155050	.	+	0	Parent=CBEC_59636;ID=CBEC_59636_intron
II	QG2082_V1	repeat_region	9154554	9154914	.	.	.	X=Cluster95_142XXXXUnknown;ID=Cluster95_142XXXXUnknown;intact=TRUE
II	QG2082_V1	CDS	9155051	9155314	.	+	0	ID=CBEC_59674;Parent=CBEC_59636
II	QG2082_V1	exon	9155051	9155314	.	+	.	ID=CBEC_59655;Parent=CBEC_59636
II	QG2082_V1	repeat_region	9156480	9156675	.	.	.	X=Cluster95_143XXXXUnknown;ID=Cluster95_143XXXXUnknown;intact=TRUE
II	QG2082_V1	CDS	9157373	9157538	.	-	1	ID=CBEC_59691;Parent=CBEC_59686
II	QG2082_V1	exon	9157373	9157538	.	-	.	ID=CBEC_59687;Parent=CBEC_59686
II	QG2082_V1	gene	9157373	9158098	.	-	.	ID=CBEC_59685;Name=EVM prediction II.2287;celegans_gene_ids=WBGene00006380;celegans_gene_names=tab-1
II	QG2082_V1	mRNA	9157373	9158098	.	-	.	ID=CBEC_59686;Parent=CBEC_59685;Name=EVM prediction II.2287;InterPro=IPR001356,IPR009057,IPR017970,IPR020479;Gene_Ontology=GO:0003677,GO:0000981,GO:0006355
II	QG2082_V1	intron	9157539	9157582	.	-	1	Parent=CBEC_59686;ID=CBEC_59686_intron
II	QG2082_V1	CDS	9157583	9157657	.	-	1	ID=CBEC_59692;Parent=CBEC_59686
II	QG2082_V1	exon	9157583	9157657	.	-	.	ID=CBEC_59688;Parent=CBEC_59686
II	QG2082_V1	intron	9157658	9157699	.	-	0	Parent=CBEC_59686;ID=CBEC_59686_intron
II	QG2082_V1	CDS	9157700	9157935	.	-	0	ID=CBEC_59693;Parent=CBEC_59686
II	QG2082_V1	exon	9157700	9157935	.	-	.	ID=CBEC_59689;Parent=CBEC_59686
II	QG2082_V1	intron	9157936	9157984	.	-	0	Parent=CBEC_59686;ID=CBEC_59686_intron
II	QG2082_V1	CDS	9157985	9158098	.	-	0	ID=CBEC_59694;Parent=CBEC_59686
II	QG2082_V1	exon	9157985	9158098	.	-	.	ID=CBEC_59690;Parent=CBEC_59686
II	QG2082_V1	exon	9160783	9160883	.	+	.	ID=CBEC_59707;Parent=CBEC_59706
II	QG2082_V1	five_prime_UTR	9160783	9160804	.	+	.	ID=CBEC_59715;Parent=CBEC_59706
II	QG2082_V1	gene	9160783	9161752	.	+	.	ID=CBEC_59705;Name=EVM prediction II.2288;celegans_gene_ids=WBGene00017954;celegans_gene_names=F31E8.4
II	QG2082_V1	mRNA	9160783	9161752	.	+	.	ID=CBEC_59706;Parent=CBEC_59705;Name=EVM prediction II.2288;InterPro=IPR007274;Gene_Ontology=GO:0005375,GO:0035434,GO:0016020
II	QG2082_V1	CDS	9160805	9160883	.	+	0	ID=CBEC_59711;Parent=CBEC_59706
II	QG2082_V1	intron	9160884	9160926	.	+	2	Parent=CBEC_59706;ID=CBEC_59706_intron
II	QG2082_V1	CDS	9160927	9161131	.	+	2	ID=CBEC_59712;Parent=CBEC_59706
II	QG2082_V1	exon	9160927	9161131	.	+	.	ID=CBEC_59708;Parent=CBEC_59706
II	QG2082_V1	intron	9161132	9161176	.	+	1	Parent=CBEC_59706;ID=CBEC_59706_intron
II	QG2082_V1	CDS	9161177	9161237	.	+	1	ID=CBEC_59713;Parent=CBEC_59706
II	QG2082_V1	exon	9161177	9161237	.	+	.	ID=CBEC_59709;Parent=CBEC_59706
II	QG2082_V1	intron	9161238	9161284	.	+	0	Parent=CBEC_59706;ID=CBEC_59706_intron
II	QG2082_V1	CDS	9161285	9161428	.	+	0	ID=CBEC_59714;Parent=CBEC_59706
II	QG2082_V1	exon	9161285	9161752	.	+	.	ID=CBEC_59710;Parent=CBEC_59706
II	QG2082_V1	three_prime_UTR	9161429	9161752	.	+	.	ID=CBEC_59716;Parent=CBEC_59706
II	QG2082_V1	CDS	9161626	9161719	.	-	1	ID=CBEC_59745;Parent=CBEC_59728
II	QG2082_V1	exon	9161626	9161719	.	-	.	ID=CBEC_59729;Parent=CBEC_59728
II	QG2082_V1	gene	9161626	9165969	.	-	.	ID=CBEC_59727;Name=EVM prediction II.2289;celegans_gene_ids=WBGene00020478;celegans_gene_names=T13C2.2
II	QG2082_V1	mRNA	9161626	9165969	.	-	.	ID=CBEC_59728;Parent=CBEC_59727;Name=EVM prediction II.2289
II	QG2082_V1	intron	9161720	9161764	.	-	2	Parent=CBEC_59728;ID=CBEC_59728_intron
II	QG2082_V1	CDS	9161765	9162083	.	-	2	ID=CBEC_59746;Parent=CBEC_59728
II	QG2082_V1	exon	9161765	9162083	.	-	.	ID=CBEC_59730;Parent=CBEC_59728
II	QG2082_V1	intron	9162084	9162126	.	-	0	Parent=CBEC_59728;ID=CBEC_59728_intron
II	QG2082_V1	CDS	9162127	9162472	.	-	0	ID=CBEC_59747;Parent=CBEC_59728
II	QG2082_V1	exon	9162127	9162472	.	-	.	ID=CBEC_59731;Parent=CBEC_59728
II	QG2082_V1	intron	9162473	9162518	.	-	0	Parent=CBEC_59728;ID=CBEC_59728_intron
II	QG2082_V1	CDS	9162519	9162827	.	-	0	ID=CBEC_59748;Parent=CBEC_59728
II	QG2082_V1	exon	9162519	9162827	.	-	.	ID=CBEC_59732;Parent=CBEC_59728
II	QG2082_V1	intron	9162828	9162870	.	-	2	Parent=CBEC_59728;ID=CBEC_59728_intron
II	QG2082_V1	CDS	9162871	9162965	.	-	2	ID=CBEC_59749;Parent=CBEC_59728
II	QG2082_V1	exon	9162871	9162965	.	-	.	ID=CBEC_59733;Parent=CBEC_59728
II	QG2082_V1	intron	9162966	9163091	.	-	0	Parent=CBEC_59728;ID=CBEC_59728_intron
II	QG2082_V1	CDS	9163092	9163176	.	-	0	ID=CBEC_59750;Parent=CBEC_59728
II	QG2082_V1	exon	9163092	9163176	.	-	.	ID=CBEC_59734;Parent=CBEC_59728
II	QG2082_V1	intron	9163177	9163223	.	-	0	Parent=CBEC_59728;ID=CBEC_59728_intron
II	QG2082_V1	CDS	9163224	9163505	.	-	0	ID=CBEC_59751;Parent=CBEC_59728
II	QG2082_V1	exon	9163224	9163505	.	-	.	ID=CBEC_59735;Parent=CBEC_59728
II	QG2082_V1	intron	9163506	9163641	.	-	0	Parent=CBEC_59728;ID=CBEC_59728_intron
II	QG2082_V1	CDS	9163642	9163728	.	-	0	ID=CBEC_59752;Parent=CBEC_59728
II	QG2082_V1	exon	9163642	9163728	.	-	.	ID=CBEC_59736;Parent=CBEC_59728
II	QG2082_V1	intron	9163729	9164240	.	-	1	Parent=CBEC_59728;ID=CBEC_59728_intron
II	QG2082_V1	repeat_region	9163915	9163979	.	.	.	X=A-rich_767XXXXA-rich;ID=A-rich_767XXXXA-rich;intact=TRUE
II	QG2082_V1	CDS	9164241	9164307	.	-	1	ID=CBEC_59753;Parent=CBEC_59728
II	QG2082_V1	exon	9164241	9164307	.	-	.	ID=CBEC_59737;Parent=CBEC_59728
II	QG2082_V1	intron	9164308	9164351	.	-	2	Parent=CBEC_59728;ID=CBEC_59728_intron
II	QG2082_V1	CDS	9164352	9164796	.	-	2	ID=CBEC_59754;Parent=CBEC_59728
II	QG2082_V1	exon	9164352	9164796	.	-	.	ID=CBEC_59738;Parent=CBEC_59728
II	QG2082_V1	intron	9164797	9164838	.	-	0	Parent=CBEC_59728;ID=CBEC_59728_intron
II	QG2082_V1	CDS	9164839	9165058	.	-	0	ID=CBEC_59755;Parent=CBEC_59728
II	QG2082_V1	exon	9164839	9165058	.	-	.	ID=CBEC_59739;Parent=CBEC_59728
II	QG2082_V1	intron	9165059	9165104	.	-	2	Parent=CBEC_59728;ID=CBEC_59728_intron
II	QG2082_V1	CDS	9165105	9165184	.	-	2	ID=CBEC_59756;Parent=CBEC_59728
II	QG2082_V1	exon	9165105	9165184	.	-	.	ID=CBEC_59740;Parent=CBEC_59728
II	QG2082_V1	intron	9165185	9165231	.	-	2	Parent=CBEC_59728;ID=CBEC_59728_intron
II	QG2082_V1	CDS	9165232	9165339	.	-	2	ID=CBEC_59757;Parent=CBEC_59728
II	QG2082_V1	exon	9165232	9165339	.	-	.	ID=CBEC_59741;Parent=CBEC_59728
II	QG2082_V1	intron	9165340	9165382	.	-	0	Parent=CBEC_59728;ID=CBEC_59728_intron
II	QG2082_V1	CDS	9165383	9165584	.	-	0	ID=CBEC_59758;Parent=CBEC_59728
II	QG2082_V1	exon	9165383	9165584	.	-	.	ID=CBEC_59742;Parent=CBEC_59728
II	QG2082_V1	intron	9165585	9165627	.	-	0	Parent=CBEC_59728;ID=CBEC_59728_intron
II	QG2082_V1	CDS	9165628	9165831	.	-	0	ID=CBEC_59759;Parent=CBEC_59728
II	QG2082_V1	exon	9165628	9165831	.	-	.	ID=CBEC_59743;Parent=CBEC_59728
II	QG2082_V1	intron	9165832	9165873	.	-	0	Parent=CBEC_59728;ID=CBEC_59728_intron
II	QG2082_V1	CDS	9165874	9165969	.	-	0	ID=CBEC_59760;Parent=CBEC_59728
II	QG2082_V1	exon	9165874	9165969	.	-	.	ID=CBEC_59744;Parent=CBEC_59728
II	QG2082_V1	exon	9167094	9167903	.	-	.	ID=CBEC_59773;Parent=CBEC_59772
II	QG2082_V1	gene	9167094	9171438	.	-	.	ID=CBEC_59771;Name=EVM prediction II.2290;celegans_gene_ids=WBGene00020481;celegans_gene_names=T13C2.6
II	QG2082_V1	mRNA	9167094	9171438	.	-	.	ID=CBEC_59772;Parent=CBEC_59771;Name=EVM prediction II.2290;InterPro=IPR000033,IPR002172,IPR000742,IPR036055,IPR001881,IPR018097,IPR011042,IPR023415;Gene_Ontology=GO:0005515,GO:0005509
II	QG2082_V1	three_prime_UTR	9167094	9167604	.	-	.	ID=CBEC_59800;Parent=CBEC_59772
II	QG2082_V1	CDS	9167605	9167903	.	-	2	ID=CBEC_59786;Parent=CBEC_59772
II	QG2082_V1	intron	9167904	9167952	.	-	0	Parent=CBEC_59772;ID=CBEC_59772_intron
II	QG2082_V1	CDS	9167953	9168196	.	-	0	ID=CBEC_59787;Parent=CBEC_59772
II	QG2082_V1	exon	9167953	9168196	.	-	.	ID=CBEC_59774;Parent=CBEC_59772
II	QG2082_V1	intron	9168197	9168240	.	-	0	Parent=CBEC_59772;ID=CBEC_59772_intron
II	QG2082_V1	CDS	9168241	9168852	.	-	0	ID=CBEC_59788;Parent=CBEC_59772
II	QG2082_V1	exon	9168241	9168852	.	-	.	ID=CBEC_59775;Parent=CBEC_59772
II	QG2082_V1	intron	9168853	9168898	.	-	2	Parent=CBEC_59772;ID=CBEC_59772_intron
II	QG2082_V1	CDS	9168899	9169179	.	-	2	ID=CBEC_59789;Parent=CBEC_59772
II	QG2082_V1	exon	9168899	9169179	.	-	.	ID=CBEC_59776;Parent=CBEC_59772
II	QG2082_V1	intron	9169180	9169339	.	-	2	Parent=CBEC_59772;ID=CBEC_59772_intron
II	QG2082_V1	CDS	9169340	9169450	.	-	2	ID=CBEC_59790;Parent=CBEC_59772
II	QG2082_V1	exon	9169340	9169450	.	-	.	ID=CBEC_59777;Parent=CBEC_59772
II	QG2082_V1	intron	9169451	9169495	.	-	2	Parent=CBEC_59772;ID=CBEC_59772_intron
II	QG2082_V1	CDS	9169496	9169633	.	-	2	ID=CBEC_59791;Parent=CBEC_59772
II	QG2082_V1	exon	9169496	9169633	.	-	.	ID=CBEC_59778;Parent=CBEC_59772
II	QG2082_V1	intron	9169634	9169677	.	-	0	Parent=CBEC_59772;ID=CBEC_59772_intron
II	QG2082_V1	CDS	9169678	9169945	.	-	0	ID=CBEC_59792;Parent=CBEC_59772
II	QG2082_V1	exon	9169678	9169945	.	-	.	ID=CBEC_59779;Parent=CBEC_59772
II	QG2082_V1	intron	9169946	9170041	.	-	0	Parent=CBEC_59772;ID=CBEC_59772_intron
II	QG2082_V1	CDS	9170042	9170158	.	-	0	ID=CBEC_59793;Parent=CBEC_59772
II	QG2082_V1	exon	9170042	9170158	.	-	.	ID=CBEC_59780;Parent=CBEC_59772
II	QG2082_V1	intron	9170159	9170411	.	-	1	Parent=CBEC_59772;ID=CBEC_59772_intron
II	QG2082_V1	CDS	9170412	9170550	.	-	1	ID=CBEC_59794;Parent=CBEC_59772
II	QG2082_V1	exon	9170412	9170550	.	-	.	ID=CBEC_59781;Parent=CBEC_59772
II	QG2082_V1	intron	9170551	9170638	.	-	2	Parent=CBEC_59772;ID=CBEC_59772_intron
II	QG2082_V1	CDS	9170639	9170804	.	-	2	ID=CBEC_59795;Parent=CBEC_59772
II	QG2082_V1	exon	9170639	9170804	.	-	.	ID=CBEC_59782;Parent=CBEC_59772
II	QG2082_V1	intron	9170805	9170851	.	-	2	Parent=CBEC_59772;ID=CBEC_59772_intron
II	QG2082_V1	CDS	9170852	9170995	.	-	2	ID=CBEC_59796;Parent=CBEC_59772
II	QG2082_V1	exon	9170852	9170995	.	-	.	ID=CBEC_59783;Parent=CBEC_59772
II	QG2082_V1	intron	9170996	9171041	.	-	2	Parent=CBEC_59772;ID=CBEC_59772_intron
II	QG2082_V1	CDS	9171042	9171155	.	-	2	ID=CBEC_59797;Parent=CBEC_59772
II	QG2082_V1	exon	9171042	9171155	.	-	.	ID=CBEC_59784;Parent=CBEC_59772
II	QG2082_V1	intron	9171156	9171304	.	-	0	Parent=CBEC_59772;ID=CBEC_59772_intron
II	QG2082_V1	CDS	9171305	9171392	.	-	0	ID=CBEC_59798;Parent=CBEC_59772
II	QG2082_V1	exon	9171305	9171438	.	-	.	ID=CBEC_59785;Parent=CBEC_59772
II	QG2082_V1	five_prime_UTR	9171393	9171438	.	-	.	ID=CBEC_59799;Parent=CBEC_59772
II	QG2082_V1	CDS	9172985	9173099	.	-	1	ID=CBEC_59819;Parent=CBEC_59812
II	QG2082_V1	exon	9172985	9173099	.	-	.	ID=CBEC_59813;Parent=CBEC_59812
II	QG2082_V1	gene	9172985	9174676	.	-	.	ID=CBEC_59811;Name=EVM prediction II.2291;celegans_gene_ids=WBGene00020482;celegans_gene_names=T13C2.7
II	QG2082_V1	mRNA	9172985	9174676	.	-	.	ID=CBEC_59812;Parent=CBEC_59811;Name=EVM prediction II.2291
II	QG2082_V1	intron	9173100	9173242	.	-	1	Parent=CBEC_59812;ID=CBEC_59812_intron
II	QG2082_V1	CDS	9173243	9173455	.	-	1	ID=CBEC_59820;Parent=CBEC_59812
II	QG2082_V1	exon	9173243	9173455	.	-	.	ID=CBEC_59814;Parent=CBEC_59812
II	QG2082_V1	intron	9173456	9173546	.	-	1	Parent=CBEC_59812;ID=CBEC_59812_intron
II	QG2082_V1	CDS	9173547	9173795	.	-	1	ID=CBEC_59821;Parent=CBEC_59812
II	QG2082_V1	exon	9173547	9173795	.	-	.	ID=CBEC_59815;Parent=CBEC_59812
II	QG2082_V1	intron	9173796	9173839	.	-	0	Parent=CBEC_59812;ID=CBEC_59812_intron
II	QG2082_V1	CDS	9173840	9173913	.	-	0	ID=CBEC_59822;Parent=CBEC_59812
II	QG2082_V1	exon	9173840	9173913	.	-	.	ID=CBEC_59816;Parent=CBEC_59812
II	QG2082_V1	intron	9173914	9174234	.	-	0	Parent=CBEC_59812;ID=CBEC_59812_intron
II	QG2082_V1	CDS	9174235	9174348	.	-	0	ID=CBEC_59823;Parent=CBEC_59812
II	QG2082_V1	exon	9174235	9174348	.	-	.	ID=CBEC_59817;Parent=CBEC_59812
II	QG2082_V1	intron	9174349	9174559	.	-	0	Parent=CBEC_59812;ID=CBEC_59812_intron
II	QG2082_V1	CDS	9174560	9174676	.	-	0	ID=CBEC_59824;Parent=CBEC_59812
II	QG2082_V1	exon	9174560	9174676	.	-	.	ID=CBEC_59818;Parent=CBEC_59812
II	QG2082_V1	repeat_region	9174745	9174764	.	.	.	X=GAn_46XXXXSimple_repeat;ID=GAn_46XXXXSimple_repeat;intact=TRUE
II	QG2082_V1	CDS	9175080	9175181	.	+	0	ID=CBEC_59843;Parent=CBEC_59836
II	QG2082_V1	exon	9175080	9175181	.	+	.	ID=CBEC_59837;Parent=CBEC_59836
II	QG2082_V1	gene	9175080	9176364	.	+	.	ID=CBEC_59835;Name=EVM prediction II.2292;celegans_gene_ids=WBGene00022632;celegans_gene_names=ZC581.2
II	QG2082_V1	mRNA	9175080	9176364	.	+	.	ID=CBEC_59836;Parent=CBEC_59835;Name=EVM prediction II.2292;InterPro=IPR011009,IPR000719,IPR017441,IPR008271;Gene_Ontology=GO:0004672,GO:0005524,GO:0006468
II	QG2082_V1	intron	9175182	9175299	.	+	0	Parent=CBEC_59836;ID=CBEC_59836_intron
II	QG2082_V1	CDS	9175300	9175608	.	+	0	ID=CBEC_59844;Parent=CBEC_59836
II	QG2082_V1	exon	9175300	9175608	.	+	.	ID=CBEC_59838;Parent=CBEC_59836
II	QG2082_V1	intron	9175609	9175655	.	+	0	Parent=CBEC_59836;ID=CBEC_59836_intron
II	QG2082_V1	CDS	9175656	9175745	.	+	0	ID=CBEC_59845;Parent=CBEC_59836
II	QG2082_V1	exon	9175656	9175745	.	+	.	ID=CBEC_59839;Parent=CBEC_59836
II	QG2082_V1	intron	9175746	9175792	.	+	0	Parent=CBEC_59836;ID=CBEC_59836_intron
II	QG2082_V1	CDS	9175793	9176053	.	+	0	ID=CBEC_59846;Parent=CBEC_59836
II	QG2082_V1	exon	9175793	9176053	.	+	.	ID=CBEC_59840;Parent=CBEC_59836
II	QG2082_V1	intron	9176054	9176095	.	+	0	Parent=CBEC_59836;ID=CBEC_59836_intron
II	QG2082_V1	CDS	9176096	9176218	.	+	0	ID=CBEC_59847;Parent=CBEC_59836
II	QG2082_V1	exon	9176096	9176218	.	+	.	ID=CBEC_59841;Parent=CBEC_59836
II	QG2082_V1	intron	9176219	9176259	.	+	0	Parent=CBEC_59836;ID=CBEC_59836_intron
II	QG2082_V1	CDS	9176260	9176364	.	+	0	ID=CBEC_59848;Parent=CBEC_59836
II	QG2082_V1	exon	9176260	9176364	.	+	.	ID=CBEC_59842;Parent=CBEC_59836
II	QG2082_V1	CDS	9176554	9176787	.	-	0	ID=CBEC_59865;Parent=CBEC_59860
II	QG2082_V1	exon	9176554	9176787	.	-	.	ID=CBEC_59861;Parent=CBEC_59860
II	QG2082_V1	gene	9176554	9177282	.	-	.	ID=CBEC_59859;Name=EVM prediction II.2293;celegans_gene_ids=WBGene00020480;celegans_gene_names=ssup-72
II	QG2082_V1	mRNA	9176554	9177282	.	-	.	ID=CBEC_59860;Parent=CBEC_59859;Name=EVM prediction II.2293;InterPro=IPR006811;Gene_Ontology=GO:0004721,GO:0006397,GO:0005634
II	QG2082_V1	intron	9176788	9176833	.	-	1	Parent=CBEC_59860;ID=CBEC_59860_intron
II	QG2082_V1	CDS	9176834	9176963	.	-	1	ID=CBEC_59866;Parent=CBEC_59860
II	QG2082_V1	exon	9176834	9176963	.	-	.	ID=CBEC_59862;Parent=CBEC_59860
II	QG2082_V1	intron	9176964	9177006	.	-	1	Parent=CBEC_59860;ID=CBEC_59860_intron
II	QG2082_V1	CDS	9177007	9177153	.	-	1	ID=CBEC_59867;Parent=CBEC_59860
II	QG2082_V1	exon	9177007	9177153	.	-	.	ID=CBEC_59863;Parent=CBEC_59860
II	QG2082_V1	intron	9177154	9177199	.	-	0	Parent=CBEC_59860;ID=CBEC_59860_intron
II	QG2082_V1	CDS	9177200	9177282	.	-	0	ID=CBEC_59868;Parent=CBEC_59860
II	QG2082_V1	exon	9177200	9177282	.	-	.	ID=CBEC_59864;Parent=CBEC_59860
II	QG2082_V1	CDS	9177932	9178364	.	+	0	ID=CBEC_59900;Parent=CBEC_59880
II	QG2082_V1	exon	9177932	9178364	.	+	.	ID=CBEC_59881;Parent=CBEC_59880
II	QG2082_V1	gene	9177932	9184627	.	+	.	ID=CBEC_59879;Name=EVM prediction II.2294;celegans_gene_ids=WBGene00018304;celegans_gene_names=agr-1
II	QG2082_V1	mRNA	9177932	9184627	.	+	.	ID=CBEC_59880;Parent=CBEC_59879;Name=EVM prediction II.2294;InterPro=IPR002049,IPR001791,IPR036058,IPR002350,IPR008993,IPR003645,IPR013320;Gene_Ontology=GO:0005515
II	QG2082_V1	intron	9178365	9178407	.	+	2	Parent=CBEC_59880;ID=CBEC_59880_intron
II	QG2082_V1	CDS	9178408	9178617	.	+	2	ID=CBEC_59901;Parent=CBEC_59880
II	QG2082_V1	exon	9178408	9178617	.	+	.	ID=CBEC_59882;Parent=CBEC_59880
II	QG2082_V1	intron	9178618	9179260	.	+	2	Parent=CBEC_59880;ID=CBEC_59880_intron
II	QG2082_V1	repeat_region	9179203	9179226	.	.	.	X=CTTn_253XXXXSimple_repeat;ID=CTTn_253XXXXSimple_repeat;intact=TRUE
II	QG2082_V1	CDS	9179261	9179302	.	+	2	ID=CBEC_59902;Parent=CBEC_59880
II	QG2082_V1	exon	9179261	9179302	.	+	.	ID=CBEC_59883;Parent=CBEC_59880
II	QG2082_V1	intron	9179303	9179349	.	+	2	Parent=CBEC_59880;ID=CBEC_59880_intron
II	QG2082_V1	CDS	9179350	9179592	.	+	2	ID=CBEC_59903;Parent=CBEC_59880
II	QG2082_V1	exon	9179350	9179592	.	+	.	ID=CBEC_59884;Parent=CBEC_59880
II	QG2082_V1	intron	9179593	9179637	.	+	2	Parent=CBEC_59880;ID=CBEC_59880_intron
II	QG2082_V1	CDS	9179638	9180282	.	+	2	ID=CBEC_59904;Parent=CBEC_59880
II	QG2082_V1	exon	9179638	9180282	.	+	.	ID=CBEC_59885;Parent=CBEC_59880
II	QG2082_V1	intron	9180283	9180329	.	+	2	Parent=CBEC_59880;ID=CBEC_59880_intron
II	QG2082_V1	CDS	9180330	9180551	.	+	2	ID=CBEC_59905;Parent=CBEC_59880
II	QG2082_V1	exon	9180330	9180551	.	+	.	ID=CBEC_59886;Parent=CBEC_59880
II	QG2082_V1	intron	9180552	9180596	.	+	2	Parent=CBEC_59880;ID=CBEC_59880_intron
II	QG2082_V1	CDS	9180597	9180824	.	+	2	ID=CBEC_59906;Parent=CBEC_59880
II	QG2082_V1	exon	9180597	9180824	.	+	.	ID=CBEC_59887;Parent=CBEC_59880
II	QG2082_V1	intron	9180825	9181221	.	+	2	Parent=CBEC_59880;ID=CBEC_59880_intron
II	QG2082_V1	CDS	9181222	9181380	.	+	2	ID=CBEC_59907;Parent=CBEC_59880
II	QG2082_V1	exon	9181222	9181380	.	+	.	ID=CBEC_59888;Parent=CBEC_59880
II	QG2082_V1	intron	9181381	9181426	.	+	2	Parent=CBEC_59880;ID=CBEC_59880_intron
II	QG2082_V1	CDS	9181427	9181592	.	+	2	ID=CBEC_59908;Parent=CBEC_59880
II	QG2082_V1	exon	9181427	9181592	.	+	.	ID=CBEC_59889;Parent=CBEC_59880
II	QG2082_V1	intron	9181593	9181636	.	+	1	Parent=CBEC_59880;ID=CBEC_59880_intron
II	QG2082_V1	CDS	9181637	9181869	.	+	1	ID=CBEC_59909;Parent=CBEC_59880
II	QG2082_V1	exon	9181637	9181869	.	+	.	ID=CBEC_59890;Parent=CBEC_59880
II	QG2082_V1	intron	9181870	9181913	.	+	2	Parent=CBEC_59880;ID=CBEC_59880_intron
II	QG2082_V1	CDS	9181914	9182114	.	+	2	ID=CBEC_59910;Parent=CBEC_59880
II	QG2082_V1	exon	9181914	9182114	.	+	.	ID=CBEC_59891;Parent=CBEC_59880
II	QG2082_V1	intron	9182115	9182156	.	+	2	Parent=CBEC_59880;ID=CBEC_59880_intron
II	QG2082_V1	CDS	9182157	9182248	.	+	2	ID=CBEC_59911;Parent=CBEC_59880
II	QG2082_V1	exon	9182157	9182248	.	+	.	ID=CBEC_59892;Parent=CBEC_59880
II	QG2082_V1	intron	9182249	9182292	.	+	0	Parent=CBEC_59880;ID=CBEC_59880_intron
II	QG2082_V1	CDS	9182293	9182393	.	+	0	ID=CBEC_59912;Parent=CBEC_59880
II	QG2082_V1	exon	9182293	9182393	.	+	.	ID=CBEC_59893;Parent=CBEC_59880
II	QG2082_V1	intron	9182394	9182810	.	+	1	Parent=CBEC_59880;ID=CBEC_59880_intron
II	QG2082_V1	CDS	9182811	9183070	.	+	1	ID=CBEC_59913;Parent=CBEC_59880
II	QG2082_V1	exon	9182811	9183070	.	+	.	ID=CBEC_59894;Parent=CBEC_59880
II	QG2082_V1	intron	9183071	9183113	.	+	2	Parent=CBEC_59880;ID=CBEC_59880_intron
II	QG2082_V1	CDS	9183114	9183242	.	+	2	ID=CBEC_59914;Parent=CBEC_59880
II	QG2082_V1	exon	9183114	9183242	.	+	.	ID=CBEC_59895;Parent=CBEC_59880
II	QG2082_V1	intron	9183243	9183285	.	+	2	Parent=CBEC_59880;ID=CBEC_59880_intron
II	QG2082_V1	CDS	9183286	9183403	.	+	2	ID=CBEC_59915;Parent=CBEC_59880
II	QG2082_V1	exon	9183286	9183403	.	+	.	ID=CBEC_59896;Parent=CBEC_59880
II	QG2082_V1	intron	9183404	9183444	.	+	1	Parent=CBEC_59880;ID=CBEC_59880_intron
II	QG2082_V1	CDS	9183445	9183553	.	+	1	ID=CBEC_59916;Parent=CBEC_59880
II	QG2082_V1	exon	9183445	9183553	.	+	.	ID=CBEC_59897;Parent=CBEC_59880
II	QG2082_V1	intron	9183554	9183605	.	+	0	Parent=CBEC_59880;ID=CBEC_59880_intron
II	QG2082_V1	CDS	9183606	9183764	.	+	0	ID=CBEC_59917;Parent=CBEC_59880
II	QG2082_V1	exon	9183606	9183764	.	+	.	ID=CBEC_59898;Parent=CBEC_59880
II	QG2082_V1	intron	9183765	9184564	.	+	0	Parent=CBEC_59880;ID=CBEC_59880_intron
II	QG2082_V1	CDS	9184565	9184627	.	+	0	ID=CBEC_59918;Parent=CBEC_59880
II	QG2082_V1	exon	9184565	9184627	.	+	.	ID=CBEC_59899;Parent=CBEC_59880
II	QG2082_V1	CDS	9184731	9184888	.	-	2	ID=CBEC_59933;Parent=CBEC_59930
II	QG2082_V1	exon	9184731	9184888	.	-	.	ID=CBEC_59931;Parent=CBEC_59930
II	QG2082_V1	gene	9184731	9185386	.	-	.	ID=CBEC_59929;Name=EVM prediction II.2295;celegans_gene_ids=WBGene00018298;celegans_gene_names=nlp-50
II	QG2082_V1	mRNA	9184731	9185386	.	-	.	ID=CBEC_59930;Parent=CBEC_59929;Name=EVM prediction II.2295
II	QG2082_V1	intron	9184889	9185322	.	-	0	Parent=CBEC_59930;ID=CBEC_59930_intron
II	QG2082_V1	repeat_region	9185005	9185035	.	.	.	X=TTCTGTn_1XXXXSimple_repeat;ID=TTCTGTn_1XXXXSimple_repeat;intact=TRUE
II	QG2082_V1	CDS	9185323	9185386	.	-	0	ID=CBEC_59934;Parent=CBEC_59930
II	QG2082_V1	exon	9185323	9185386	.	-	.	ID=CBEC_59932;Parent=CBEC_59930
II	QG2082_V1	repeat_region	9185462	9185511	.	.	.	X=G-rich_35XXXXG-rich;ID=G-rich_35XXXXG-rich;intact=TRUE
II	QG2082_V1	CDS	9185688	9185765	.	+	0	ID=CBEC_59953;Parent=CBEC_59946
II	QG2082_V1	exon	9185688	9185765	.	+	.	ID=CBEC_59947;Parent=CBEC_59946
II	QG2082_V1	gene	9185688	9188516	.	+	.	ID=CBEC_59945;Name=EVM prediction II.2296
II	QG2082_V1	mRNA	9185688	9188516	.	+	.	ID=CBEC_59946;Parent=CBEC_59945;Name=EVM prediction II.2296;InterPro=IPR013320,IPR001791
II	QG2082_V1	intron	9185766	9186361	.	+	0	Parent=CBEC_59946;ID=CBEC_59946_intron
II	QG2082_V1	CDS	9186362	9186482	.	+	0	ID=CBEC_59954;Parent=CBEC_59946
II	QG2082_V1	exon	9186362	9186482	.	+	.	ID=CBEC_59948;Parent=CBEC_59946
II	QG2082_V1	intron	9186483	9187276	.	+	2	Parent=CBEC_59946;ID=CBEC_59946_intron
II	QG2082_V1	CDS	9187277	9187343	.	+	2	ID=CBEC_59955;Parent=CBEC_59946
II	QG2082_V1	exon	9187277	9187343	.	+	.	ID=CBEC_59949;Parent=CBEC_59946
II	QG2082_V1	intron	9187344	9187388	.	+	1	Parent=CBEC_59946;ID=CBEC_59946_intron
II	QG2082_V1	CDS	9187389	9187447	.	+	1	ID=CBEC_59956;Parent=CBEC_59946
II	QG2082_V1	exon	9187389	9187447	.	+	.	ID=CBEC_59950;Parent=CBEC_59946
II	QG2082_V1	intron	9187448	9187591	.	+	2	Parent=CBEC_59946;ID=CBEC_59946_intron
II	QG2082_V1	CDS	9187592	9187772	.	+	2	ID=CBEC_59957;Parent=CBEC_59946
II	QG2082_V1	exon	9187592	9187772	.	+	.	ID=CBEC_59951;Parent=CBEC_59946
II	QG2082_V1	intron	9187773	9188254	.	+	1	Parent=CBEC_59946;ID=CBEC_59946_intron
II	QG2082_V1	CDS	9188255	9188516	.	+	1	ID=CBEC_59958;Parent=CBEC_59946
II	QG2082_V1	exon	9188255	9188516	.	+	.	ID=CBEC_59952;Parent=CBEC_59946
II	QG2082_V1	exon	9188544	9188936	.	-	.	ID=CBEC_59971;Parent=CBEC_59970
II	QG2082_V1	gene	9188544	9191909	.	-	.	ID=CBEC_59969;Name=EVM prediction II.2297;celegans_gene_ids=WBGene00018299,WBGene00018300;celegans_gene_names=F41G3.3
II	QG2082_V1	mRNA	9188544	9191909	.	-	.	ID=CBEC_59970;Parent=CBEC_59969;Name=EVM prediction II.2297
II	QG2082_V1	three_prime_UTR	9188544	9188857	.	-	.	ID=CBEC_59992;Parent=CBEC_59970
II	QG2082_V1	CDS	9188858	9188936	.	-	1	ID=CBEC_59981;Parent=CBEC_59970
II	QG2082_V1	intron	9188937	9188977	.	-	2	Parent=CBEC_59970;ID=CBEC_59970_intron
II	QG2082_V1	CDS	9188978	9189197	.	-	2	ID=CBEC_59982;Parent=CBEC_59970
II	QG2082_V1	exon	9188978	9189197	.	-	.	ID=CBEC_59972;Parent=CBEC_59970
II	QG2082_V1	intron	9189198	9189241	.	-	0	Parent=CBEC_59970;ID=CBEC_59970_intron
II	QG2082_V1	CDS	9189242	9189608	.	-	0	ID=CBEC_59983;Parent=CBEC_59970
II	QG2082_V1	exon	9189242	9189608	.	-	.	ID=CBEC_59973;Parent=CBEC_59970
II	QG2082_V1	intron	9189609	9189650	.	-	0	Parent=CBEC_59970;ID=CBEC_59970_intron
II	QG2082_V1	CDS	9189651	9189821	.	-	0	ID=CBEC_59984;Parent=CBEC_59970
II	QG2082_V1	exon	9189651	9189821	.	-	.	ID=CBEC_59974;Parent=CBEC_59970
II	QG2082_V1	intron	9189822	9190061	.	-	0	Parent=CBEC_59970;ID=CBEC_59970_intron
II	QG2082_V1	CDS	9190062	9190100	.	-	0	ID=CBEC_59985;Parent=CBEC_59970
II	QG2082_V1	exon	9190062	9190100	.	-	.	ID=CBEC_59975;Parent=CBEC_59970
II	QG2082_V1	intron	9190101	9190153	.	-	1	Parent=CBEC_59970;ID=CBEC_59970_intron
II	QG2082_V1	CDS	9190154	9190775	.	-	1	ID=CBEC_59986;Parent=CBEC_59970
II	QG2082_V1	exon	9190154	9190775	.	-	.	ID=CBEC_59976;Parent=CBEC_59970
II	QG2082_V1	intron	9190776	9190819	.	-	2	Parent=CBEC_59970;ID=CBEC_59970_intron
II	QG2082_V1	CDS	9190820	9191036	.	-	2	ID=CBEC_59987;Parent=CBEC_59970
II	QG2082_V1	exon	9190820	9191036	.	-	.	ID=CBEC_59977;Parent=CBEC_59970
II	QG2082_V1	intron	9191037	9191082	.	-	2	Parent=CBEC_59970;ID=CBEC_59970_intron
II	QG2082_V1	CDS	9191083	9191337	.	-	2	ID=CBEC_59988;Parent=CBEC_59970
II	QG2082_V1	exon	9191083	9191337	.	-	.	ID=CBEC_59978;Parent=CBEC_59970
II	QG2082_V1	intron	9191338	9191383	.	-	2	Parent=CBEC_59970;ID=CBEC_59970_intron
II	QG2082_V1	CDS	9191384	9191680	.	-	2	ID=CBEC_59989;Parent=CBEC_59970
II	QG2082_V1	exon	9191384	9191680	.	-	.	ID=CBEC_59979;Parent=CBEC_59970
II	QG2082_V1	intron	9191681	9191756	.	-	0	Parent=CBEC_59970;ID=CBEC_59970_intron
II	QG2082_V1	repeat_region	9191694	9191738	.	.	.	X=GA-rich_660XXXXGA-rich;ID=GA-rich_660XXXXGA-rich;intact=TRUE
II	QG2082_V1	CDS	9191757	9191880	.	-	0	ID=CBEC_59990;Parent=CBEC_59970
II	QG2082_V1	exon	9191757	9191909	.	-	.	ID=CBEC_59980;Parent=CBEC_59970
II	QG2082_V1	five_prime_UTR	9191881	9191909	.	-	.	ID=CBEC_59991;Parent=CBEC_59970
II	QG2082_V1	CDS	9192744	9192772	.	+	0	ID=CBEC_60015;Parent=CBEC_60004
II	QG2082_V1	exon	9192744	9192772	.	+	.	ID=CBEC_60005;Parent=CBEC_60004
II	QG2082_V1	gene	9192744	9195166	.	+	.	ID=CBEC_60003;Name=EVM prediction II.2298;celegans_gene_ids=WBGene00016624;celegans_gene_names=hrpl-1
II	QG2082_V1	mRNA	9192744	9195166	.	+	.	ID=CBEC_60004;Parent=CBEC_60003;Name=EVM prediction II.2298;InterPro=IPR012677,IPR021790,IPR000504,IPR035979,IPR006536;Gene_Ontology=GO:0003723,GO:0003676,GO:0006397,GO:0005634
II	QG2082_V1	intron	9192773	9192818	.	+	1	Parent=CBEC_60004;ID=CBEC_60004_intron
II	QG2082_V1	CDS	9192819	9192915	.	+	1	ID=CBEC_60016;Parent=CBEC_60004
II	QG2082_V1	exon	9192819	9192915	.	+	.	ID=CBEC_60006;Parent=CBEC_60004
II	QG2082_V1	intron	9192916	9192959	.	+	0	Parent=CBEC_60004;ID=CBEC_60004_intron
II	QG2082_V1	CDS	9192960	9193124	.	+	0	ID=CBEC_60017;Parent=CBEC_60004
II	QG2082_V1	exon	9192960	9193124	.	+	.	ID=CBEC_60007;Parent=CBEC_60004
II	QG2082_V1	intron	9193125	9193170	.	+	0	Parent=CBEC_60004;ID=CBEC_60004_intron
II	QG2082_V1	CDS	9193171	9193473	.	+	0	ID=CBEC_60018;Parent=CBEC_60004
II	QG2082_V1	exon	9193171	9193473	.	+	.	ID=CBEC_60008;Parent=CBEC_60004
II	QG2082_V1	intron	9193474	9193516	.	+	0	Parent=CBEC_60004;ID=CBEC_60004_intron
II	QG2082_V1	CDS	9193517	9193577	.	+	0	ID=CBEC_60019;Parent=CBEC_60004
II	QG2082_V1	exon	9193517	9193577	.	+	.	ID=CBEC_60009;Parent=CBEC_60004
II	QG2082_V1	intron	9193578	9193898	.	+	2	Parent=CBEC_60004;ID=CBEC_60004_intron
II	QG2082_V1	repeat_region	9193690	9193733	.	.	.	X=AGTAACn_1XXXXSimple_repeat;ID=AGTAACn_1XXXXSimple_repeat;intact=TRUE
II	QG2082_V1	CDS	9193899	9193955	.	+	2	ID=CBEC_60020;Parent=CBEC_60004
II	QG2082_V1	exon	9193899	9193955	.	+	.	ID=CBEC_60010;Parent=CBEC_60004
II	QG2082_V1	intron	9193956	9193999	.	+	2	Parent=CBEC_60004;ID=CBEC_60004_intron
II	QG2082_V1	CDS	9194000	9194256	.	+	2	ID=CBEC_60021;Parent=CBEC_60004
II	QG2082_V1	exon	9194000	9194256	.	+	.	ID=CBEC_60011;Parent=CBEC_60004
II	QG2082_V1	intron	9194257	9194301	.	+	0	Parent=CBEC_60004;ID=CBEC_60004_intron
II	QG2082_V1	CDS	9194302	9194790	.	+	0	ID=CBEC_60022;Parent=CBEC_60004
II	QG2082_V1	exon	9194302	9194790	.	+	.	ID=CBEC_60012;Parent=CBEC_60004
II	QG2082_V1	intron	9194791	9194838	.	+	0	Parent=CBEC_60004;ID=CBEC_60004_intron
II	QG2082_V1	CDS	9194839	9194956	.	+	0	ID=CBEC_60023;Parent=CBEC_60004
II	QG2082_V1	exon	9194839	9194956	.	+	.	ID=CBEC_60013;Parent=CBEC_60004
II	QG2082_V1	intron	9194957	9194999	.	+	2	Parent=CBEC_60004;ID=CBEC_60004_intron
II	QG2082_V1	CDS	9195000	9195166	.	+	2	ID=CBEC_60024;Parent=CBEC_60004
II	QG2082_V1	exon	9195000	9195166	.	+	.	ID=CBEC_60014;Parent=CBEC_60004
II	QG2082_V1	CDS	9195481	9195570	.	+	0	ID=CBEC_60040;Parent=CBEC_60036
II	QG2082_V1	exon	9195481	9195570	.	+	.	ID=CBEC_60037;Parent=CBEC_60036
II	QG2082_V1	gene	9195481	9196163	.	+	.	ID=CBEC_60035;Name=EVM prediction II.2299;celegans_gene_ids=WBGene00016623;celegans_gene_names=psmd-9
II	QG2082_V1	mRNA	9195481	9196163	.	+	.	ID=CBEC_60036;Parent=CBEC_60035;Name=EVM prediction II.2299;InterPro=IPR035269,IPR036034,IPR040815,IPR041489;Gene_Ontology=GO:0070682,GO:0005515
II	QG2082_V1	intron	9195571	9195617	.	+	0	Parent=CBEC_60036;ID=CBEC_60036_intron
II	QG2082_V1	CDS	9195618	9195992	.	+	0	ID=CBEC_60041;Parent=CBEC_60036
II	QG2082_V1	exon	9195618	9195992	.	+	.	ID=CBEC_60038;Parent=CBEC_60036
II	QG2082_V1	intron	9195993	9196037	.	+	0	Parent=CBEC_60036;ID=CBEC_60036_intron
II	QG2082_V1	CDS	9196038	9196163	.	+	0	ID=CBEC_60042;Parent=CBEC_60036
II	QG2082_V1	exon	9196038	9196163	.	+	.	ID=CBEC_60039;Parent=CBEC_60036
II	QG2082_V1	CDS	9196364	9196534	.	-	0	ID=CBEC_60059;Parent=CBEC_60054
II	QG2082_V1	exon	9196364	9196534	.	-	.	ID=CBEC_60055;Parent=CBEC_60054
II	QG2082_V1	gene	9196364	9197889	.	-	.	ID=CBEC_60053;Name=EVM prediction II.2300;celegans_gene_ids=WBGene00015088;celegans_gene_names=B0252.3
II	QG2082_V1	mRNA	9196364	9197889	.	-	.	ID=CBEC_60054;Parent=CBEC_60053;Name=EVM prediction II.2300;InterPro=IPR020846,IPR036259,IPR005828;Gene_Ontology=GO:0022857,GO:0055085,GO:0016020
II	QG2082_V1	intron	9196535	9196578	.	-	1	Parent=CBEC_60054;ID=CBEC_60054_intron
II	QG2082_V1	CDS	9196579	9197182	.	-	1	ID=CBEC_60060;Parent=CBEC_60054
II	QG2082_V1	exon	9196579	9197182	.	-	.	ID=CBEC_60056;Parent=CBEC_60054
II	QG2082_V1	intron	9197183	9197227	.	-	2	Parent=CBEC_60054;ID=CBEC_60054_intron
II	QG2082_V1	CDS	9197228	9197795	.	-	2	ID=CBEC_60061;Parent=CBEC_60054
II	QG2082_V1	exon	9197228	9197795	.	-	.	ID=CBEC_60057;Parent=CBEC_60054
II	QG2082_V1	intron	9197796	9197840	.	-	0	Parent=CBEC_60054;ID=CBEC_60054_intron
II	QG2082_V1	CDS	9197841	9197889	.	-	0	ID=CBEC_60062;Parent=CBEC_60054
II	QG2082_V1	exon	9197841	9197889	.	-	.	ID=CBEC_60058;Parent=CBEC_60054
II	QG2082_V1	CDS	9199115	9199187	.	+	0	ID=CBEC_60083;Parent=CBEC_60074
II	QG2082_V1	exon	9199115	9199187	.	+	.	ID=CBEC_60075;Parent=CBEC_60074
II	QG2082_V1	gene	9199115	9201120	.	+	.	ID=CBEC_60073;Name=EVM prediction II.2301;celegans_gene_ids=WBGene00000211;celegans_gene_names=asm-1
II	QG2082_V1	mRNA	9199115	9201120	.	+	.	ID=CBEC_60074;Parent=CBEC_60073;Name=EVM prediction II.2301;InterPro=IPR008139,IPR004843,IPR045473,IPR029052,IPR011001,IPR011160,IPR041805;Gene_Ontology=GO:0016787,GO:0004767,GO:0006685
II	QG2082_V1	intron	9199188	9199235	.	+	2	Parent=CBEC_60074;ID=CBEC_60074_intron
II	QG2082_V1	CDS	9199236	9199441	.	+	2	ID=CBEC_60084;Parent=CBEC_60074
II	QG2082_V1	exon	9199236	9199441	.	+	.	ID=CBEC_60076;Parent=CBEC_60074
II	QG2082_V1	intron	9199442	9199482	.	+	0	Parent=CBEC_60074;ID=CBEC_60074_intron
II	QG2082_V1	CDS	9199483	9200035	.	+	0	ID=CBEC_60085;Parent=CBEC_60074
II	QG2082_V1	exon	9199483	9200035	.	+	.	ID=CBEC_60077;Parent=CBEC_60074
II	QG2082_V1	intron	9200036	9200080	.	+	2	Parent=CBEC_60074;ID=CBEC_60074_intron
II	QG2082_V1	CDS	9200081	9200207	.	+	2	ID=CBEC_60086;Parent=CBEC_60074
II	QG2082_V1	exon	9200081	9200207	.	+	.	ID=CBEC_60078;Parent=CBEC_60074
II	QG2082_V1	intron	9200208	9200251	.	+	1	Parent=CBEC_60074;ID=CBEC_60074_intron
II	QG2082_V1	CDS	9200252	9200332	.	+	1	ID=CBEC_60087;Parent=CBEC_60074
II	QG2082_V1	exon	9200252	9200332	.	+	.	ID=CBEC_60079;Parent=CBEC_60074
II	QG2082_V1	intron	9200333	9200378	.	+	1	Parent=CBEC_60074;ID=CBEC_60074_intron
II	QG2082_V1	CDS	9200379	9200468	.	+	1	ID=CBEC_60088;Parent=CBEC_60074
II	QG2082_V1	exon	9200379	9200468	.	+	.	ID=CBEC_60080;Parent=CBEC_60074
II	QG2082_V1	intron	9200469	9200586	.	+	1	Parent=CBEC_60074;ID=CBEC_60074_intron
II	QG2082_V1	CDS	9200587	9200776	.	+	1	ID=CBEC_60089;Parent=CBEC_60074
II	QG2082_V1	exon	9200587	9200776	.	+	.	ID=CBEC_60081;Parent=CBEC_60074
II	QG2082_V1	intron	9200777	9200823	.	+	0	Parent=CBEC_60074;ID=CBEC_60074_intron
II	QG2082_V1	CDS	9200824	9201120	.	+	0	ID=CBEC_60090;Parent=CBEC_60074
II	QG2082_V1	exon	9200824	9201120	.	+	.	ID=CBEC_60082;Parent=CBEC_60074
II	QG2082_V1	CDS	9201215	9201260	.	-	1	ID=CBEC_60108;Parent=CBEC_60102
II	QG2082_V1	exon	9201215	9201260	.	-	.	ID=CBEC_60103;Parent=CBEC_60102
II	QG2082_V1	gene	9201215	9201885	.	-	.	ID=CBEC_60101;Name=EVM prediction II.2302;celegans_gene_ids=WBGene00000886;celegans_gene_names=cyn-10
II	QG2082_V1	mRNA	9201215	9201885	.	-	.	ID=CBEC_60102;Parent=CBEC_60101;Name=EVM prediction II.2302;InterPro=IPR002130,IPR024936,IPR020892,IPR029000,IPR044666;Gene_Ontology=GO:0003755,GO:0000413,GO:0006457
II	QG2082_V1	intron	9201261	9201304	.	-	1	Parent=CBEC_60102;ID=CBEC_60102_intron
II	QG2082_V1	CDS	9201305	9201385	.	-	1	ID=CBEC_60109;Parent=CBEC_60102
II	QG2082_V1	exon	9201305	9201385	.	-	.	ID=CBEC_60104;Parent=CBEC_60102
II	QG2082_V1	intron	9201386	9201428	.	-	0	Parent=CBEC_60102;ID=CBEC_60102_intron
II	QG2082_V1	CDS	9201429	9201547	.	-	0	ID=CBEC_60110;Parent=CBEC_60102
II	QG2082_V1	exon	9201429	9201547	.	-	.	ID=CBEC_60105;Parent=CBEC_60102
II	QG2082_V1	intron	9201548	9201593	.	-	0	Parent=CBEC_60102;ID=CBEC_60102_intron
II	QG2082_V1	CDS	9201594	9201755	.	-	0	ID=CBEC_60111;Parent=CBEC_60102
II	QG2082_V1	exon	9201594	9201755	.	-	.	ID=CBEC_60106;Parent=CBEC_60102
II	QG2082_V1	intron	9201756	9201807	.	-	0	Parent=CBEC_60102;ID=CBEC_60102_intron
II	QG2082_V1	CDS	9201808	9201885	.	-	0	ID=CBEC_60112;Parent=CBEC_60102
II	QG2082_V1	exon	9201808	9201885	.	-	.	ID=CBEC_60107;Parent=CBEC_60102
II	QG2082_V1	CDS	9202204	9202308	.	-	0	ID=CBEC_60132;Parent=CBEC_60124
II	QG2082_V1	exon	9202204	9202308	.	-	.	ID=CBEC_60125;Parent=CBEC_60124
II	QG2082_V1	gene	9202204	9204045	.	-	.	ID=CBEC_60123;Name=EVM prediction II.2303;celegans_gene_ids=WBGene00020163;celegans_gene_names=T02G5.3
II	QG2082_V1	mRNA	9202204	9204045	.	-	.	ID=CBEC_60124;Parent=CBEC_60123;Name=EVM prediction II.2303;InterPro=IPR002048,IPR018247,IPR011992;Gene_Ontology=GO:0005509
II	QG2082_V1	intron	9202309	9202355	.	-	1	Parent=CBEC_60124;ID=CBEC_60124_intron
II	QG2082_V1	CDS	9202356	9202578	.	-	1	ID=CBEC_60133;Parent=CBEC_60124
II	QG2082_V1	exon	9202356	9202578	.	-	.	ID=CBEC_60126;Parent=CBEC_60124
II	QG2082_V1	intron	9202579	9202618	.	-	2	Parent=CBEC_60124;ID=CBEC_60124_intron
II	QG2082_V1	CDS	9202619	9203237	.	-	2	ID=CBEC_60134;Parent=CBEC_60124
II	QG2082_V1	exon	9202619	9203237	.	-	.	ID=CBEC_60127;Parent=CBEC_60124
II	QG2082_V1	intron	9203238	9203279	.	-	0	Parent=CBEC_60124;ID=CBEC_60124_intron
II	QG2082_V1	CDS	9203280	9203391	.	-	0	ID=CBEC_60135;Parent=CBEC_60124
II	QG2082_V1	exon	9203280	9203391	.	-	.	ID=CBEC_60128;Parent=CBEC_60124
II	QG2082_V1	intron	9203392	9203434	.	-	2	Parent=CBEC_60124;ID=CBEC_60124_intron
II	QG2082_V1	CDS	9203435	9203736	.	-	2	ID=CBEC_60136;Parent=CBEC_60124
II	QG2082_V1	exon	9203435	9203736	.	-	.	ID=CBEC_60129;Parent=CBEC_60124
II	QG2082_V1	intron	9203737	9203779	.	-	0	Parent=CBEC_60124;ID=CBEC_60124_intron
II	QG2082_V1	CDS	9203780	9203846	.	-	0	ID=CBEC_60137;Parent=CBEC_60124
II	QG2082_V1	exon	9203780	9203846	.	-	.	ID=CBEC_60130;Parent=CBEC_60124
II	QG2082_V1	intron	9203847	9203931	.	-	0	Parent=CBEC_60124;ID=CBEC_60124_intron
II	QG2082_V1	CDS	9203932	9204045	.	-	0	ID=CBEC_60138;Parent=CBEC_60124
II	QG2082_V1	exon	9203932	9204045	.	-	.	ID=CBEC_60131;Parent=CBEC_60124
II	QG2082_V1	CDS	9204279	9204399	.	-	1	ID=CBEC_60154;Parent=CBEC_60150
II	QG2082_V1	exon	9204279	9204399	.	-	.	ID=CBEC_60151;Parent=CBEC_60150
II	QG2082_V1	gene	9204279	9205542	.	-	.	ID=CBEC_60149;Name=EVM prediction II.2304;celegans_gene_ids=WBGene00020166;celegans_gene_names=T02G5.7
II	QG2082_V1	mRNA	9204279	9205542	.	-	.	ID=CBEC_60150;Parent=CBEC_60149;Name=EVM prediction II.2304;InterPro=IPR020613,IPR016039,IPR002155,IPR020610,IPR020616,IPR020617,IPR020615;Gene_Ontology=GO:0016747,GO:0016746
II	QG2082_V1	intron	9204400	9204444	.	-	2	Parent=CBEC_60150;ID=CBEC_60150_intron
II	QG2082_V1	CDS	9204445	9205366	.	-	2	ID=CBEC_60155;Parent=CBEC_60150
II	QG2082_V1	exon	9204445	9205366	.	-	.	ID=CBEC_60152;Parent=CBEC_60150
II	QG2082_V1	intron	9205367	9205412	.	-	0	Parent=CBEC_60150;ID=CBEC_60150_intron
II	QG2082_V1	CDS	9205413	9205542	.	-	0	ID=CBEC_60156;Parent=CBEC_60150
II	QG2082_V1	exon	9205413	9205542	.	-	.	ID=CBEC_60153;Parent=CBEC_60150
II	QG2082_V1	repeat_region	9205727	9205766	.	.	.	X=A-rich_768XXXXA-rich;ID=A-rich_768XXXXA-rich;intact=TRUE
II	QG2082_V1	CDS	9205806	9205926	.	-	1	ID=CBEC_60176;Parent=CBEC_60168
II	QG2082_V1	exon	9205806	9205926	.	-	.	ID=CBEC_60169;Parent=CBEC_60168
II	QG2082_V1	gene	9205806	9207478	.	-	.	ID=CBEC_60167;Name=EVM prediction II.2305;celegans_gene_ids=WBGene00002183;celegans_gene_names=kat-1
II	QG2082_V1	mRNA	9205806	9207478	.	-	.	ID=CBEC_60168;Parent=CBEC_60167;Name=EVM prediction II.2305;InterPro=IPR020613,IPR016039,IPR020617,IPR002155,IPR020616,IPR020615;Gene_Ontology=GO:0016747,GO:0016746
II	QG2082_V1	intron	9205927	9206014	.	-	2	Parent=CBEC_60168;ID=CBEC_60168_intron
II	QG2082_V1	CDS	9206015	9206354	.	-	2	ID=CBEC_60177;Parent=CBEC_60168
II	QG2082_V1	exon	9206015	9206354	.	-	.	ID=CBEC_60170;Parent=CBEC_60168
II	QG2082_V1	intron	9206355	9206398	.	-	0	Parent=CBEC_60168;ID=CBEC_60168_intron
II	QG2082_V1	CDS	9206399	9206534	.	-	0	ID=CBEC_60178;Parent=CBEC_60168
II	QG2082_V1	exon	9206399	9206534	.	-	.	ID=CBEC_60171;Parent=CBEC_60168
II	QG2082_V1	intron	9206535	9206581	.	-	0	Parent=CBEC_60168;ID=CBEC_60168_intron
II	QG2082_V1	CDS	9206582	9206734	.	-	0	ID=CBEC_60179;Parent=CBEC_60168
II	QG2082_V1	exon	9206582	9206734	.	-	.	ID=CBEC_60172;Parent=CBEC_60168
II	QG2082_V1	intron	9206735	9206784	.	-	0	Parent=CBEC_60168;ID=CBEC_60168_intron
II	QG2082_V1	CDS	9206785	9207048	.	-	0	ID=CBEC_60180;Parent=CBEC_60168
II	QG2082_V1	exon	9206785	9207048	.	-	.	ID=CBEC_60173;Parent=CBEC_60168
II	QG2082_V1	intron	9207049	9207094	.	-	1	Parent=CBEC_60168;ID=CBEC_60168_intron
II	QG2082_V1	CDS	9207095	9207305	.	-	1	ID=CBEC_60181;Parent=CBEC_60168
II	QG2082_V1	exon	9207095	9207305	.	-	.	ID=CBEC_60174;Parent=CBEC_60168
II	QG2082_V1	intron	9207306	9207443	.	-	0	Parent=CBEC_60168;ID=CBEC_60168_intron
II	QG2082_V1	CDS	9207444	9207478	.	-	0	ID=CBEC_60182;Parent=CBEC_60168
II	QG2082_V1	exon	9207444	9207478	.	-	.	ID=CBEC_60175;Parent=CBEC_60168
II	QG2082_V1	CDS	9207788	9207792	.	+	0	ID=CBEC_60201;Parent=CBEC_60194
II	QG2082_V1	exon	9207788	9207792	.	+	.	ID=CBEC_60195;Parent=CBEC_60194
II	QG2082_V1	gene	9207788	9210725	.	+	.	ID=CBEC_60193;Name=EVM prediction II.2306;celegans_gene_ids=WBGene00002238;celegans_gene_names=kars-1
II	QG2082_V1	mRNA	9207788	9210725	.	+	.	ID=CBEC_60194;Parent=CBEC_60193;Name=EVM prediction II.2306;InterPro=IPR004365,IPR012340,IPR002313,IPR034762,IPR045864,IPR018149,IPR044136,IPR006195,IPR004364;Gene_Ontology=GO:0003676,GO:0004824,GO:0005524,GO:0006430,GO:0000166,GO:0005737,GO:0004812,GO:0006418
II	QG2082_V1	intron	9207793	9208481	.	+	1	Parent=CBEC_60194;ID=CBEC_60194_intron
II	QG2082_V1	CDS	9208482	9208538	.	+	1	ID=CBEC_60202;Parent=CBEC_60194
II	QG2082_V1	exon	9208482	9208538	.	+	.	ID=CBEC_60196;Parent=CBEC_60194
II	QG2082_V1	intron	9208539	9208712	.	+	1	Parent=CBEC_60194;ID=CBEC_60194_intron
II	QG2082_V1	CDS	9208713	9208809	.	+	1	ID=CBEC_60203;Parent=CBEC_60194
II	QG2082_V1	exon	9208713	9208809	.	+	.	ID=CBEC_60197;Parent=CBEC_60194
II	QG2082_V1	intron	9208810	9208854	.	+	0	Parent=CBEC_60194;ID=CBEC_60194_intron
II	QG2082_V1	CDS	9208855	9209339	.	+	0	ID=CBEC_60204;Parent=CBEC_60194
II	QG2082_V1	exon	9208855	9209339	.	+	.	ID=CBEC_60198;Parent=CBEC_60194
II	QG2082_V1	intron	9209340	9209385	.	+	1	Parent=CBEC_60194;ID=CBEC_60194_intron
II	QG2082_V1	CDS	9209386	9209963	.	+	1	ID=CBEC_60205;Parent=CBEC_60194
II	QG2082_V1	exon	9209386	9209963	.	+	.	ID=CBEC_60199;Parent=CBEC_60194
II	QG2082_V1	intron	9209964	9210016	.	+	2	Parent=CBEC_60194;ID=CBEC_60194_intron
II	QG2082_V1	CDS	9210017	9210546	.	+	2	ID=CBEC_60206;Parent=CBEC_60194
II	QG2082_V1	exon	9210017	9210725	.	+	.	ID=CBEC_60200;Parent=CBEC_60194
II	QG2082_V1	three_prime_UTR	9210547	9210725	.	+	.	ID=CBEC_60207;Parent=CBEC_60194
II	QG2082_V1	exon	9210823	9211002	.	+	.	ID=CBEC_60220;Parent=CBEC_60219
II	QG2082_V1	five_prime_UTR	9210823	9210824	.	+	.	ID=CBEC_60242;Parent=CBEC_60219
II	QG2082_V1	gene	9210823	9215238	.	+	.	ID=CBEC_60218;Name=EVM prediction II.2307;celegans_gene_ids=WBGene00001872;celegans_gene_names=him-14
II	QG2082_V1	mRNA	9210823	9215238	.	+	.	ID=CBEC_60219;Parent=CBEC_60218;Name=EVM prediction II.2307;InterPro=IPR036187,IPR036678,IPR007696,IPR000432,IPR027417,IPR045076,IPR011184;Gene_Ontology=GO:0005524,GO:0030983,GO:0006298,GO:0140664
II	QG2082_V1	CDS	9210825	9211002	.	+	0	ID=CBEC_60231;Parent=CBEC_60219
II	QG2082_V1	intron	9211003	9211043	.	+	2	Parent=CBEC_60219;ID=CBEC_60219_intron
II	QG2082_V1	CDS	9211044	9211192	.	+	2	ID=CBEC_60232;Parent=CBEC_60219
II	QG2082_V1	exon	9211044	9211192	.	+	.	ID=CBEC_60221;Parent=CBEC_60219
II	QG2082_V1	intron	9211193	9211232	.	+	0	Parent=CBEC_60219;ID=CBEC_60219_intron
II	QG2082_V1	CDS	9211233	9211545	.	+	0	ID=CBEC_60233;Parent=CBEC_60219
II	QG2082_V1	exon	9211233	9211545	.	+	.	ID=CBEC_60222;Parent=CBEC_60219
II	QG2082_V1	intron	9211546	9211587	.	+	2	Parent=CBEC_60219;ID=CBEC_60219_intron
II	QG2082_V1	CDS	9211588	9211637	.	+	2	ID=CBEC_60234;Parent=CBEC_60219
II	QG2082_V1	exon	9211588	9211637	.	+	.	ID=CBEC_60223;Parent=CBEC_60219
II	QG2082_V1	intron	9211638	9211682	.	+	0	Parent=CBEC_60219;ID=CBEC_60219_intron
II	QG2082_V1	CDS	9211683	9212463	.	+	0	ID=CBEC_60235;Parent=CBEC_60219
II	QG2082_V1	exon	9211683	9212463	.	+	.	ID=CBEC_60224;Parent=CBEC_60219
II	QG2082_V1	intron	9212464	9212507	.	+	2	Parent=CBEC_60219;ID=CBEC_60219_intron
II	QG2082_V1	CDS	9212508	9212773	.	+	2	ID=CBEC_60236;Parent=CBEC_60219
II	QG2082_V1	exon	9212508	9212773	.	+	.	ID=CBEC_60225;Parent=CBEC_60219
II	QG2082_V1	intron	9212774	9212815	.	+	0	Parent=CBEC_60219;ID=CBEC_60219_intron
II	QG2082_V1	CDS	9212816	9212957	.	+	0	ID=CBEC_60237;Parent=CBEC_60219
II	QG2082_V1	exon	9212816	9212957	.	+	.	ID=CBEC_60226;Parent=CBEC_60219
II	QG2082_V1	intron	9212958	9212996	.	+	2	Parent=CBEC_60219;ID=CBEC_60219_intron
II	QG2082_V1	CDS	9212997	9213279	.	+	2	ID=CBEC_60238;Parent=CBEC_60219
II	QG2082_V1	exon	9212997	9213279	.	+	.	ID=CBEC_60227;Parent=CBEC_60219
II	QG2082_V1	intron	9213280	9213324	.	+	1	Parent=CBEC_60219;ID=CBEC_60219_intron
II	QG2082_V1	CDS	9213325	9213407	.	+	1	ID=CBEC_60239;Parent=CBEC_60219
II	QG2082_V1	exon	9213325	9213407	.	+	.	ID=CBEC_60228;Parent=CBEC_60219
II	QG2082_V1	intron	9213408	9214769	.	+	2	Parent=CBEC_60219;ID=CBEC_60219_intron
II	QG2082_V1	CDS	9214770	9214860	.	+	2	ID=CBEC_60240;Parent=CBEC_60219
II	QG2082_V1	exon	9214770	9214860	.	+	.	ID=CBEC_60229;Parent=CBEC_60219
II	QG2082_V1	intron	9214861	9214906	.	+	1	Parent=CBEC_60219;ID=CBEC_60219_intron
II	QG2082_V1	CDS	9214907	9215138	.	+	1	ID=CBEC_60241;Parent=CBEC_60219
II	QG2082_V1	exon	9214907	9215238	.	+	.	ID=CBEC_60230;Parent=CBEC_60219
II	QG2082_V1	three_prime_UTR	9215139	9215238	.	+	.	ID=CBEC_60243;Parent=CBEC_60219
II	QG2082_V1	repeat_region	9218033	9218297	.	.	.	X=Cluster690_6XXXXDNA-TcMar-Tc1;ID=Cluster690_6XXXXDNA-TcMar-Tc1;intact=TRUE
II	QG2082_V1	CDS	9218279	9218728	.	+	0	ID=CBEC_60257;Parent=CBEC_60255
II	QG2082_V1	exon	9218279	9218728	.	+	.	ID=CBEC_60256;Parent=CBEC_60255
II	QG2082_V1	gene	9218279	9218728	.	+	.	ID=CBEC_60254;Name=EVM prediction II.2308
II	QG2082_V1	mRNA	9218279	9218728	.	+	.	ID=CBEC_60255;Parent=CBEC_60254;Name=EVM prediction II.2308;InterPro=IPR036397,IPR038717;Gene_Ontology=GO:0003676
II	QG2082_V1	repeat_region	9218634	9218681	.	.	.	X=Cluster850_4XXXXDNA-TcMar-Tc1;ID=Cluster850_4XXXXDNA-TcMar-Tc1;intact=TRUE
II	QG2082_V1	exon	9218995	9219619	.	-	.	ID=CBEC_60270;Parent=CBEC_60269
II	QG2082_V1	gene	9218995	9220440	.	-	.	ID=CBEC_60268;Name=EVM prediction II.2309;celegans_gene_ids=WBGene00009048,WBGene00022856;celegans_gene_names=cth-1,cth-2
II	QG2082_V1	mRNA	9218995	9220440	.	-	.	ID=CBEC_60269;Parent=CBEC_60268;Name=EVM prediction II.2309;InterPro=IPR000277,IPR015424,IPR015422,IPR015421;Gene_Ontology=GO:0030170,GO:0019346
II	QG2082_V1	three_prime_UTR	9218995	9219137	.	-	.	ID=CBEC_60277;Parent=CBEC_60269
II	QG2082_V1	CDS	9219138	9219619	.	-	2	ID=CBEC_60273;Parent=CBEC_60269
II	QG2082_V1	intron	9219620	9219666	.	-	0	Parent=CBEC_60269;ID=CBEC_60269_intron
II	QG2082_V1	CDS	9219667	9220288	.	-	0	ID=CBEC_60274;Parent=CBEC_60269
II	QG2082_V1	exon	9219667	9220288	.	-	.	ID=CBEC_60271;Parent=CBEC_60269
II	QG2082_V1	intron	9220289	9220337	.	-	0	Parent=CBEC_60269;ID=CBEC_60269_intron
II	QG2082_V1	CDS	9220338	9220412	.	-	0	ID=CBEC_60275;Parent=CBEC_60269
II	QG2082_V1	exon	9220338	9220440	.	-	.	ID=CBEC_60272;Parent=CBEC_60269
II	QG2082_V1	five_prime_UTR	9220413	9220440	.	-	.	ID=CBEC_60276;Parent=CBEC_60269
II	QG2082_V1	repeat_region	9220666	9220734	.	.	.	X=GA-rich_661XXXXGA-rich;ID=GA-rich_661XXXXGA-rich;intact=TRUE
II	QG2082_V1	CDS	9222479	9222846	.	-	2	ID=CBEC_60292;Parent=CBEC_60289
II	QG2082_V1	exon	9222479	9222846	.	-	.	ID=CBEC_60290;Parent=CBEC_60289
II	QG2082_V1	gene	9222479	9223156	.	-	.	ID=CBEC_60288;Name=EVM prediction II.2310;celegans_gene_ids=WBGene00022850;celegans_gene_names=ZK1127.3
II	QG2082_V1	mRNA	9222479	9223156	.	-	.	ID=CBEC_60289;Parent=CBEC_60288;Name=EVM prediction II.2310;InterPro=IPR012423;Gene_Ontology=GO:0006355,GO:0005634,GO:0043189
II	QG2082_V1	intron	9222847	9222894	.	-	0	Parent=CBEC_60289;ID=CBEC_60289_intron
II	QG2082_V1	CDS	9222895	9223156	.	-	0	ID=CBEC_60293;Parent=CBEC_60289
II	QG2082_V1	exon	9222895	9223156	.	-	.	ID=CBEC_60291;Parent=CBEC_60289
II	QG2082_V1	exon	9223269	9223567	.	-	.	ID=CBEC_60306;Parent=CBEC_60305
II	QG2082_V1	gene	9223269	9224653	.	-	.	ID=CBEC_60304;Name=EVM prediction II.2311;celegans_gene_ids=WBGene00022851;celegans_gene_names=ZK1127.4
II	QG2082_V1	mRNA	9223269	9224653	.	-	.	ID=CBEC_60305;Parent=CBEC_60304;Name=EVM prediction II.2311;InterPro=IPR025602
II	QG2082_V1	three_prime_UTR	9223269	9223378	.	-	.	ID=CBEC_60313;Parent=CBEC_60305
II	QG2082_V1	repeat_region	9223293	9223354	.	.	.	X=ACAn_11XXXXSimple_repeat;ID=ACAn_11XXXXSimple_repeat;intact=TRUE
II	QG2082_V1	CDS	9223379	9223567	.	-	0	ID=CBEC_60309;Parent=CBEC_60305
II	QG2082_V1	intron	9223568	9223608	.	-	0	Parent=CBEC_60305;ID=CBEC_60305_intron
II	QG2082_V1	CDS	9223609	9224145	.	-	0	ID=CBEC_60310;Parent=CBEC_60305
II	QG2082_V1	exon	9223609	9224145	.	-	.	ID=CBEC_60307;Parent=CBEC_60305
II	QG2082_V1	repeat_region	9224089	9224130	.	.	.	X=TTCn_94XXXXSimple_repeat;ID=TTCn_94XXXXSimple_repeat;intact=TRUE
II	QG2082_V1	intron	9224146	9224189	.	-	0	Parent=CBEC_60305;ID=CBEC_60305_intron
II	QG2082_V1	CDS	9224190	9224648	.	-	0	ID=CBEC_60311;Parent=CBEC_60305
II	QG2082_V1	exon	9224190	9224653	.	-	.	ID=CBEC_60308;Parent=CBEC_60305
II	QG2082_V1	repeat_region	9224540	9224589	.	.	.	X=TCTn_190XXXXSimple_repeat;ID=TCTn_190XXXXSimple_repeat;intact=TRUE
II	QG2082_V1	five_prime_UTR	9224649	9224653	.	-	.	ID=CBEC_60312;Parent=CBEC_60305
II	QG2082_V1	CDS	9224836	9224990	.	-	2	ID=CBEC_60328;Parent=CBEC_60325
II	QG2082_V1	exon	9224836	9224990	.	-	.	ID=CBEC_60326;Parent=CBEC_60325
II	QG2082_V1	gene	9224836	9225270	.	-	.	ID=CBEC_60324;Name=EVM prediction II.2312;celegans_gene_ids=WBGene00195239;celegans_gene_names=ZK1127.13
II	QG2082_V1	mRNA	9224836	9225270	.	-	.	ID=CBEC_60325;Parent=CBEC_60324;Name=EVM prediction II.2312;InterPro=IPR013924;Gene_Ontology=GO:0006401,GO:0032299
II	QG2082_V1	intron	9224991	9225035	.	-	0	Parent=CBEC_60325;ID=CBEC_60325_intron
II	QG2082_V1	CDS	9225036	9225270	.	-	0	ID=CBEC_60329;Parent=CBEC_60325
II	QG2082_V1	exon	9225036	9225270	.	-	.	ID=CBEC_60327;Parent=CBEC_60325
II	QG2082_V1	CDS	9225405	9226010	.	-	0	ID=CBEC_60344;Parent=CBEC_60341
II	QG2082_V1	exon	9225405	9226010	.	-	.	ID=CBEC_60342;Parent=CBEC_60341
II	QG2082_V1	gene	9225405	9226170	.	-	.	ID=CBEC_60340;Name=EVM prediction II.2313;celegans_gene_ids=WBGene00022857;celegans_gene_names=ZK1127.12
II	QG2082_V1	mRNA	9225405	9226170	.	-	.	ID=CBEC_60341;Parent=CBEC_60340;Name=EVM prediction II.2313
II	QG2082_V1	intron	9226011	9226053	.	-	0	Parent=CBEC_60341;ID=CBEC_60341_intron
II	QG2082_V1	CDS	9226054	9226170	.	-	0	ID=CBEC_60345;Parent=CBEC_60341
II	QG2082_V1	exon	9226054	9226170	.	-	.	ID=CBEC_60343;Parent=CBEC_60341
II	QG2082_V1	exon	9226270	9226648	.	-	.	ID=CBEC_60358;Parent=CBEC_60357
II	QG2082_V1	gene	9226270	9227458	.	-	.	ID=CBEC_60356;Name=EVM prediction II.2314;celegans_gene_ids=WBGene00022852;celegans_gene_names=ZK1127.5
II	QG2082_V1	mRNA	9226270	9227458	.	-	.	ID=CBEC_60357;Parent=CBEC_60356;Name=EVM prediction II.2314;InterPro=IPR009072,IPR000164,IPR007125;Gene_Ontology=GO:0046982,GO:0003677,GO:0030527,GO:0000786
II	QG2082_V1	three_prime_UTR	9226270	9226456	.	-	.	ID=CBEC_60365;Parent=CBEC_60357
II	QG2082_V1	CDS	9226457	9226648	.	-	0	ID=CBEC_60361;Parent=CBEC_60357
II	QG2082_V1	intron	9226649	9226714	.	-	0	Parent=CBEC_60357;ID=CBEC_60357_intron
II	QG2082_V1	CDS	9226715	9227317	.	-	0	ID=CBEC_60362;Parent=CBEC_60357
II	QG2082_V1	exon	9226715	9227317	.	-	.	ID=CBEC_60359;Parent=CBEC_60357
II	QG2082_V1	repeat_region	9226858	9226888	.	.	.	X=TCTn_191XXXXSimple_repeat;ID=TCTn_191XXXXSimple_repeat;intact=TRUE
II	QG2082_V1	intron	9227318	9227363	.	-	0	Parent=CBEC_60357;ID=CBEC_60357_intron
II	QG2082_V1	CDS	9227364	9227456	.	-	0	ID=CBEC_60363;Parent=CBEC_60357
II	QG2082_V1	exon	9227364	9227458	.	-	.	ID=CBEC_60360;Parent=CBEC_60357
II	QG2082_V1	five_prime_UTR	9227457	9227458	.	-	.	ID=CBEC_60364;Parent=CBEC_60357
II	QG2082_V1	repeat_region	9227571	9227618	.	.	.	X=A-rich_769XXXXA-rich;ID=A-rich_769XXXXA-rich;intact=TRUE
II	QG2082_V1	CDS	9227633	9228235	.	-	0	ID=CBEC_60382;Parent=CBEC_60377
II	QG2082_V1	exon	9227633	9228235	.	-	.	ID=CBEC_60378;Parent=CBEC_60377
II	QG2082_V1	gene	9227633	9228900	.	-	.	ID=CBEC_60376;Name=EVM prediction II.2315;celegans_gene_ids=WBGene00022852;celegans_gene_names=ZK1127.5
II	QG2082_V1	mRNA	9227633	9228900	.	-	.	ID=CBEC_60377;Parent=CBEC_60376;Name=EVM prediction II.2315;InterPro=IPR000228,IPR036553,IPR013791,IPR023797,IPR016443,IPR020719,IPR013792,IPR037136;Gene_Ontology=GO:0006396,GO:0042254,GO:0005730,GO:0003824
II	QG2082_V1	intron	9228236	9228279	.	-	2	Parent=CBEC_60377;ID=CBEC_60377_intron
II	QG2082_V1	CDS	9228280	9228467	.	-	2	ID=CBEC_60383;Parent=CBEC_60377
II	QG2082_V1	exon	9228280	9228467	.	-	.	ID=CBEC_60379;Parent=CBEC_60377
II	QG2082_V1	intron	9228468	9228510	.	-	2	Parent=CBEC_60377;ID=CBEC_60377_intron
II	QG2082_V1	CDS	9228511	9228729	.	-	2	ID=CBEC_60384;Parent=CBEC_60377
II	QG2082_V1	exon	9228511	9228729	.	-	.	ID=CBEC_60380;Parent=CBEC_60377
II	QG2082_V1	intron	9228730	9228770	.	-	0	Parent=CBEC_60377;ID=CBEC_60377_intron
II	QG2082_V1	CDS	9228771	9228900	.	-	0	ID=CBEC_60385;Parent=CBEC_60377
II	QG2082_V1	exon	9228771	9228900	.	-	.	ID=CBEC_60381;Parent=CBEC_60377
II	QG2082_V1	CDS	9229376	9229479	.	+	0	ID=CBEC_60405;Parent=CBEC_60397
II	QG2082_V1	exon	9229376	9229479	.	+	.	ID=CBEC_60398;Parent=CBEC_60397
II	QG2082_V1	gene	9229376	9233149	.	+	.	ID=CBEC_60396;Name=EVM prediction II.2316;celegans_gene_ids=WBGene00022853,WBGene00022855;celegans_gene_names=tcer-1,ZK1127.6
II	QG2082_V1	mRNA	9229376	9233149	.	+	.	ID=CBEC_60397;Parent=CBEC_60396;Name=EVM prediction II.2316;InterPro=IPR036517,IPR001202,IPR002713,IPR036020,IPR045148;Gene_Ontology=GO:0005515,GO:0070063
II	QG2082_V1	intron	9229480	9229527	.	+	1	Parent=CBEC_60397;ID=CBEC_60397_intron
II	QG2082_V1	CDS	9229528	9229873	.	+	1	ID=CBEC_60406;Parent=CBEC_60397
II	QG2082_V1	exon	9229528	9229873	.	+	.	ID=CBEC_60399;Parent=CBEC_60397
II	QG2082_V1	intron	9229874	9229922	.	+	0	Parent=CBEC_60397;ID=CBEC_60397_intron
II	QG2082_V1	CDS	9229923	9230109	.	+	0	ID=CBEC_60407;Parent=CBEC_60397
II	QG2082_V1	exon	9229923	9230109	.	+	.	ID=CBEC_60400;Parent=CBEC_60397
II	QG2082_V1	intron	9230110	9230654	.	+	2	Parent=CBEC_60397;ID=CBEC_60397_intron
II	QG2082_V1	CDS	9230655	9231997	.	+	2	ID=CBEC_60408;Parent=CBEC_60397
II	QG2082_V1	exon	9230655	9231997	.	+	.	ID=CBEC_60401;Parent=CBEC_60397
II	QG2082_V1	intron	9231998	9232040	.	+	0	Parent=CBEC_60397;ID=CBEC_60397_intron
II	QG2082_V1	CDS	9232041	9232487	.	+	0	ID=CBEC_60409;Parent=CBEC_60397
II	QG2082_V1	exon	9232041	9232487	.	+	.	ID=CBEC_60402;Parent=CBEC_60397
II	QG2082_V1	intron	9232488	9232536	.	+	0	Parent=CBEC_60397;ID=CBEC_60397_intron
II	QG2082_V1	CDS	9232537	9232771	.	+	0	ID=CBEC_60410;Parent=CBEC_60397
II	QG2082_V1	exon	9232537	9232771	.	+	.	ID=CBEC_60403;Parent=CBEC_60397
II	QG2082_V1	intron	9232772	9232819	.	+	2	Parent=CBEC_60397;ID=CBEC_60397_intron
II	QG2082_V1	CDS	9232820	9232887	.	+	2	ID=CBEC_60411;Parent=CBEC_60397
II	QG2082_V1	exon	9232820	9233149	.	+	.	ID=CBEC_60404;Parent=CBEC_60397
II	QG2082_V1	three_prime_UTR	9232888	9233149	.	+	.	ID=CBEC_60412;Parent=CBEC_60397
II	QG2082_V1	CDS	9233148	9233328	.	-	1	ID=CBEC_60429;Parent=CBEC_60424
II	QG2082_V1	exon	9233148	9233328	.	-	.	ID=CBEC_60425;Parent=CBEC_60424
II	QG2082_V1	gene	9233148	9234274	.	-	.	ID=CBEC_60423;Name=EVM prediction II.2317;celegans_gene_ids=WBGene00015624;celegans_gene_names=C09B8.5
II	QG2082_V1	mRNA	9233148	9234274	.	-	.	ID=CBEC_60424;Parent=CBEC_60423;Name=EVM prediction II.2317;InterPro=IPR021942
II	QG2082_V1	intron	9233329	9233376	.	-	0	Parent=CBEC_60424;ID=CBEC_60424_intron
II	QG2082_V1	CDS	9233377	9233807	.	-	0	ID=CBEC_60430;Parent=CBEC_60424
II	QG2082_V1	exon	9233377	9233807	.	-	.	ID=CBEC_60426;Parent=CBEC_60424
II	QG2082_V1	intron	9233808	9233849	.	-	1	Parent=CBEC_60424;ID=CBEC_60424_intron
II	QG2082_V1	CDS	9233850	9234132	.	-	1	ID=CBEC_60431;Parent=CBEC_60424
II	QG2082_V1	exon	9233850	9234132	.	-	.	ID=CBEC_60427;Parent=CBEC_60424
II	QG2082_V1	intron	9234133	9234179	.	-	0	Parent=CBEC_60424;ID=CBEC_60424_intron
II	QG2082_V1	CDS	9234180	9234274	.	-	0	ID=CBEC_60432;Parent=CBEC_60424
II	QG2082_V1	exon	9234180	9234274	.	-	.	ID=CBEC_60428;Parent=CBEC_60424
II	QG2082_V1	CDS	9234587	9234721	.	-	0	ID=CBEC_60449;Parent=CBEC_60444
II	QG2082_V1	exon	9234587	9234721	.	-	.	ID=CBEC_60445;Parent=CBEC_60444
II	QG2082_V1	gene	9234587	9235947	.	-	.	ID=CBEC_60443;Name=EVM prediction II.2318;celegans_gene_ids=WBGene00015625;celegans_gene_names=C09B8.8
II	QG2082_V1	mRNA	9234587	9235947	.	-	.	ID=CBEC_60444;Parent=CBEC_60443;Name=EVM prediction II.2318
II	QG2082_V1	intron	9234722	9234763	.	-	0	Parent=CBEC_60444;ID=CBEC_60444_intron
II	QG2082_V1	CDS	9234764	9234850	.	-	0	ID=CBEC_60450;Parent=CBEC_60444
II	QG2082_V1	exon	9234764	9234850	.	-	.	ID=CBEC_60446;Parent=CBEC_60444
II	QG2082_V1	intron	9234851	9234896	.	-	0	Parent=CBEC_60444;ID=CBEC_60444_intron
II	QG2082_V1	CDS	9234897	9235055	.	-	0	ID=CBEC_60451;Parent=CBEC_60444
II	QG2082_V1	exon	9234897	9235055	.	-	.	ID=CBEC_60447;Parent=CBEC_60444
II	QG2082_V1	intron	9235056	9235851	.	-	0	Parent=CBEC_60444;ID=CBEC_60444_intron
II	QG2082_V1	repeat_region	9235241	9235271	.	.	.	X=Cluster305_1348XXXXDNA-TcMar-Tc1;ID=Cluster305_1348XXXXDNA-TcMar-Tc1;intact=TRUE
II	QG2082_V1	repeat_region	9235272	9235348	.	.	.	X=Cluster305_1349XXXXDNA-TcMar-Tc1;ID=Cluster305_1349XXXXDNA-TcMar-Tc1;intact=TRUE
II	QG2082_V1	repeat_region	9235437	9235511	.	.	.	X=Cluster305_1350XXXXDNA-TcMar-Tc1;ID=Cluster305_1350XXXXDNA-TcMar-Tc1;intact=TRUE
II	QG2082_V1	repeat_region	9235512	9235543	.	.	.	X=Cluster305_1351XXXXDNA-TcMar-Tc1;ID=Cluster305_1351XXXXDNA-TcMar-Tc1;intact=TRUE
II	QG2082_V1	CDS	9235852	9235947	.	-	0	ID=CBEC_60452;Parent=CBEC_60444
II	QG2082_V1	exon	9235852	9235947	.	-	.	ID=CBEC_60448;Parent=CBEC_60444
II	QG2082_V1	repeat_region	9239172	9239529	.	.	.	X=Cluster434_747XXXXDNA-TcMar-Tc1;ID=Cluster434_747XXXXDNA-TcMar-Tc1;intact=TRUE
II	QG2082_V1	repeat_region	9242521	9242582	.	.	.	X=Cluster451_8XXXXUnknown;ID=Cluster451_8XXXXUnknown;intact=TRUE
II	QG2082_V1	repeat_region	9242583	9242591	.	.	.	X=Cluster451_9XXXXUnknown;ID=Cluster451_9XXXXUnknown;intact=TRUE
II	QG2082_V1	repeat_region	9242592	9242871	.	.	.	X=Cluster451_9XXXXUnknown;ID=Cluster451_9XXXXUnknown;intact=TRUE
II	QG2082_V1	repeat_region	9242872	9242880	.	.	.	X=Cluster451_10XXXXUnknown;ID=Cluster451_10XXXXUnknown;intact=TRUE
II	QG2082_V1	repeat_region	9242881	9243160	.	.	.	X=Cluster451_10XXXXUnknown;ID=Cluster451_10XXXXUnknown;intact=TRUE
II	QG2082_V1	repeat_region	9243161	9243169	.	.	.	X=Cluster451_11XXXXUnknown;ID=Cluster451_11XXXXUnknown;intact=TRUE
II	QG2082_V1	repeat_region	9243170	9243441	.	.	.	X=Cluster451_11XXXXUnknown;ID=Cluster451_11XXXXUnknown;intact=TRUE
II	QG2082_V1	repeat_region	9243442	9243455	.	.	.	X=Cluster451_12XXXXUnknown;ID=Cluster451_12XXXXUnknown;intact=TRUE
II	QG2082_V1	repeat_region	9243456	9243727	.	.	.	X=Cluster451_12XXXXUnknown;ID=Cluster451_12XXXXUnknown;intact=TRUE
II	QG2082_V1	repeat_region	9243728	9243736	.	.	.	X=Cluster451_13XXXXUnknown;ID=Cluster451_13XXXXUnknown;intact=TRUE
II	QG2082_V1	repeat_region	9243737	9244016	.	.	.	X=Cluster451_13XXXXUnknown;ID=Cluster451_13XXXXUnknown;intact=TRUE
II	QG2082_V1	repeat_region	9244017	9244025	.	.	.	X=Cluster451_14XXXXUnknown;ID=Cluster451_14XXXXUnknown;intact=TRUE
II	QG2082_V1	repeat_region	9244026	9244305	.	.	.	X=Cluster451_14XXXXUnknown;ID=Cluster451_14XXXXUnknown;intact=TRUE
II	QG2082_V1	repeat_region	9244306	9244314	.	.	.	X=Cluster451_15XXXXUnknown;ID=Cluster451_15XXXXUnknown;intact=TRUE
II	QG2082_V1	repeat_region	9244315	9244586	.	.	.	X=Cluster451_15XXXXUnknown;ID=Cluster451_15XXXXUnknown;intact=TRUE
II	QG2082_V1	repeat_region	9244587	9244600	.	.	.	X=Cluster451_16XXXXUnknown;ID=Cluster451_16XXXXUnknown;intact=TRUE
II	QG2082_V1	repeat_region	9244601	9244872	.	.	.	X=Cluster451_16XXXXUnknown;ID=Cluster451_16XXXXUnknown;intact=TRUE
II	QG2082_V1	repeat_region	9244873	9244881	.	.	.	X=Cluster451_17XXXXUnknown;ID=Cluster451_17XXXXUnknown;intact=TRUE
II	QG2082_V1	repeat_region	9244882	9245161	.	.	.	X=Cluster451_17XXXXUnknown;ID=Cluster451_17XXXXUnknown;intact=TRUE
II	QG2082_V1	repeat_region	9245162	9245170	.	.	.	X=Cluster451_18XXXXUnknown;ID=Cluster451_18XXXXUnknown;intact=TRUE
II	QG2082_V1	repeat_region	9245171	9245442	.	.	.	X=Cluster451_18XXXXUnknown;ID=Cluster451_18XXXXUnknown;intact=TRUE
II	QG2082_V1	repeat_region	9245443	9245456	.	.	.	X=Cluster451_19XXXXUnknown;ID=Cluster451_19XXXXUnknown;intact=TRUE
II	QG2082_V1	repeat_region	9245457	9245675	.	.	.	X=Cluster451_19XXXXUnknown;ID=Cluster451_19XXXXUnknown;intact=TRUE
II	QG2082_V1	exon	9246437	9246748	.	-	.	ID=CBEC_60465;Parent=CBEC_60464
II	QG2082_V1	gene	9246437	9250112	.	-	.	ID=CBEC_60463;Name=EVM prediction II.2319;celegans_gene_ids=WBGene00016888;celegans_gene_names=znf-598
II	QG2082_V1	mRNA	9246437	9250112	.	-	.	ID=CBEC_60464;Parent=CBEC_60463;Name=EVM prediction II.2319;InterPro=IPR041888,IPR013087,IPR013083,IPR044288,IPR001841,IPR017907;Gene_Ontology=GO:0061630,GO:0072344
II	QG2082_V1	three_prime_UTR	9246437	9246676	.	-	.	ID=CBEC_60491;Parent=CBEC_60464
II	QG2082_V1	repeat_region	9246671	9246697	.	.	.	X=TTCn_95XXXXSimple_repeat;ID=TTCn_95XXXXSimple_repeat;intact=TRUE
II	QG2082_V1	CDS	9246677	9246748	.	-	0	ID=CBEC_60478;Parent=CBEC_60464
II	QG2082_V1	intron	9246749	9246814	.	-	0	Parent=CBEC_60464;ID=CBEC_60464_intron
II	QG2082_V1	CDS	9246815	9247108	.	-	0	ID=CBEC_60479;Parent=CBEC_60464
II	QG2082_V1	exon	9246815	9247108	.	-	.	ID=CBEC_60466;Parent=CBEC_60464
II	QG2082_V1	intron	9247109	9247155	.	-	0	Parent=CBEC_60464;ID=CBEC_60464_intron
II	QG2082_V1	CDS	9247156	9247335	.	-	0	ID=CBEC_60480;Parent=CBEC_60464
II	QG2082_V1	exon	9247156	9247335	.	-	.	ID=CBEC_60467;Parent=CBEC_60464
II	QG2082_V1	repeat_region	9247211	9247278	.	.	.	X=GCTGGAn_1XXXXSimple_repeat;ID=GCTGGAn_1XXXXSimple_repeat;intact=TRUE
II	QG2082_V1	intron	9247336	9247389	.	-	1	Parent=CBEC_60464;ID=CBEC_60464_intron
II	QG2082_V1	CDS	9247390	9247498	.	-	1	ID=CBEC_60481;Parent=CBEC_60464
II	QG2082_V1	exon	9247390	9247498	.	-	.	ID=CBEC_60468;Parent=CBEC_60464
II	QG2082_V1	intron	9247499	9247544	.	-	0	Parent=CBEC_60464;ID=CBEC_60464_intron
II	QG2082_V1	CDS	9247545	9247888	.	-	0	ID=CBEC_60482;Parent=CBEC_60464
II	QG2082_V1	exon	9247545	9247888	.	-	.	ID=CBEC_60469;Parent=CBEC_60464
II	QG2082_V1	intron	9247889	9247934	.	-	0	Parent=CBEC_60464;ID=CBEC_60464_intron
II	QG2082_V1	CDS	9247935	9248441	.	-	0	ID=CBEC_60483;Parent=CBEC_60464
II	QG2082_V1	exon	9247935	9248441	.	-	.	ID=CBEC_60470;Parent=CBEC_60464
II	QG2082_V1	intron	9248442	9248492	.	-	1	Parent=CBEC_60464;ID=CBEC_60464_intron
II	QG2082_V1	CDS	9248493	9248712	.	-	1	ID=CBEC_60484;Parent=CBEC_60464
II	QG2082_V1	exon	9248493	9248712	.	-	.	ID=CBEC_60471;Parent=CBEC_60464
II	QG2082_V1	intron	9248713	9248761	.	-	1	Parent=CBEC_60464;ID=CBEC_60464_intron
II	QG2082_V1	CDS	9248762	9249286	.	-	1	ID=CBEC_60485;Parent=CBEC_60464
II	QG2082_V1	exon	9248762	9249286	.	-	.	ID=CBEC_60472;Parent=CBEC_60464
II	QG2082_V1	intron	9249287	9249331	.	-	0	Parent=CBEC_60464;ID=CBEC_60464_intron
II	QG2082_V1	CDS	9249332	9249594	.	-	0	ID=CBEC_60486;Parent=CBEC_60464
II	QG2082_V1	exon	9249332	9249594	.	-	.	ID=CBEC_60473;Parent=CBEC_60464
II	QG2082_V1	intron	9249595	9249638	.	-	0	Parent=CBEC_60464;ID=CBEC_60464_intron
II	QG2082_V1	CDS	9249639	9249716	.	-	0	ID=CBEC_60487;Parent=CBEC_60464
II	QG2082_V1	exon	9249639	9249716	.	-	.	ID=CBEC_60474;Parent=CBEC_60464
II	QG2082_V1	intron	9249717	9249763	.	-	2	Parent=CBEC_60464;ID=CBEC_60464_intron
II	QG2082_V1	CDS	9249764	9249876	.	-	2	ID=CBEC_60488;Parent=CBEC_60464
II	QG2082_V1	exon	9249764	9249876	.	-	.	ID=CBEC_60475;Parent=CBEC_60464
II	QG2082_V1	intron	9249877	9249919	.	-	0	Parent=CBEC_60464;ID=CBEC_60464_intron
II	QG2082_V1	CDS	9249920	9249986	.	-	0	ID=CBEC_60489;Parent=CBEC_60464
II	QG2082_V1	exon	9249920	9249986	.	-	.	ID=CBEC_60476;Parent=CBEC_60464
II	QG2082_V1	intron	9249987	9250031	.	-	0	Parent=CBEC_60464;ID=CBEC_60464_intron
II	QG2082_V1	CDS	9250032	9250112	.	-	0	ID=CBEC_60490;Parent=CBEC_60464
II	QG2082_V1	exon	9250032	9250112	.	-	.	ID=CBEC_60477;Parent=CBEC_60464
II	QG2082_V1	CDS	9250520	9250678	.	-	0	ID=CBEC_60512;Parent=CBEC_60503
II	QG2082_V1	exon	9250520	9250678	.	-	.	ID=CBEC_60504;Parent=CBEC_60503
II	QG2082_V1	gene	9250520	9252139	.	-	.	ID=CBEC_60502;Name=EVM prediction II.2320;celegans_gene_ids=WBGene00016890;celegans_gene_names=lst-5
II	QG2082_V1	mRNA	9250520	9252139	.	-	.	ID=CBEC_60503;Parent=CBEC_60502;Name=EVM prediction II.2320;InterPro=IPR013087,IPR036236
II	QG2082_V1	intron	9250679	9250767	.	-	2	Parent=CBEC_60503;ID=CBEC_60503_intron
II	QG2082_V1	CDS	9250768	9250811	.	-	2	ID=CBEC_60513;Parent=CBEC_60503
II	QG2082_V1	exon	9250768	9250811	.	-	.	ID=CBEC_60505;Parent=CBEC_60503
II	QG2082_V1	intron	9250812	9250856	.	-	0	Parent=CBEC_60503;ID=CBEC_60503_intron
II	QG2082_V1	CDS	9250857	9250974	.	-	0	ID=CBEC_60514;Parent=CBEC_60503
II	QG2082_V1	exon	9250857	9250974	.	-	.	ID=CBEC_60506;Parent=CBEC_60503
II	QG2082_V1	intron	9250975	9251021	.	-	0	Parent=CBEC_60503;ID=CBEC_60503_intron
II	QG2082_V1	CDS	9251022	9251285	.	-	0	ID=CBEC_60515;Parent=CBEC_60503
II	QG2082_V1	exon	9251022	9251285	.	-	.	ID=CBEC_60507;Parent=CBEC_60503
II	QG2082_V1	intron	9251286	9251417	.	-	1	Parent=CBEC_60503;ID=CBEC_60503_intron
II	QG2082_V1	CDS	9251418	9251508	.	-	1	ID=CBEC_60516;Parent=CBEC_60503
II	QG2082_V1	exon	9251418	9251508	.	-	.	ID=CBEC_60508;Parent=CBEC_60503
II	QG2082_V1	intron	9251509	9251553	.	-	0	Parent=CBEC_60503;ID=CBEC_60503_intron
II	QG2082_V1	CDS	9251554	9251648	.	-	0	ID=CBEC_60517;Parent=CBEC_60503
II	QG2082_V1	exon	9251554	9251648	.	-	.	ID=CBEC_60509;Parent=CBEC_60503
II	QG2082_V1	intron	9251649	9251692	.	-	2	Parent=CBEC_60503;ID=CBEC_60503_intron
II	QG2082_V1	CDS	9251693	9251778	.	-	2	ID=CBEC_60518;Parent=CBEC_60503
II	QG2082_V1	exon	9251693	9251778	.	-	.	ID=CBEC_60510;Parent=CBEC_60503
II	QG2082_V1	intron	9251779	9252024	.	-	0	Parent=CBEC_60503;ID=CBEC_60503_intron
II	QG2082_V1	CDS	9252025	9252139	.	-	0	ID=CBEC_60519;Parent=CBEC_60503
II	QG2082_V1	exon	9252025	9252139	.	-	.	ID=CBEC_60511;Parent=CBEC_60503
II	QG2082_V1	exon	9252793	9252868	.	+	.	ID=CBEC_60532;Parent=CBEC_60531
II	QG2082_V1	exon	9252793	9252868	.	+	.	ID=CBEC_60567;Parent=CBEC_60566
II	QG2082_V1	five_prime_UTR	9252793	9252868	.	+	.	ID=CBEC_60562;Parent=CBEC_60531
II	QG2082_V1	five_prime_UTR	9252793	9252868	.	+	.	ID=CBEC_60599;Parent=CBEC_60566
II	QG2082_V1	gene	9252793	9260982	.	+	.	ID=CBEC_60530;Name=EVM prediction II.2321;celegans_gene_ids=WBGene00016889;celegans_gene_names=lst-6
II	QG2082_V1	mRNA	9252793	9260982	.	+	.	ID=CBEC_60531;Parent=CBEC_60530;Name=EVM prediction II.2321;InterPro=IPR037213,IPR047278,IPR005112,IPR037516,IPR047277,IPR043153,IPR004012,IPR001194,IPR001024,IPR036392;Gene_Ontology=GO:0005085,GO:0031267,GO:0005515
II	QG2082_V1	mRNA	9252793	9260982	.	+	.	ID=CBEC_60566;Parent=CBEC_60530;Name=EVM prediction II.2321;InterPro=IPR047278,IPR004012,IPR005112,IPR037516,IPR001194,IPR001024,IPR047277,IPR043153,IPR037213,IPR036392;Gene_Ontology=GO:0005085,GO:0031267,GO:0005515
II	QG2082_V1	exon	9253140	9253298	.	+	.	ID=CBEC_60533;Parent=CBEC_60531
II	QG2082_V1	exon	9253140	9253298	.	+	.	ID=CBEC_60568;Parent=CBEC_60566
II	QG2082_V1	five_prime_UTR	9253140	9253298	.	+	.	ID=CBEC_60563;Parent=CBEC_60531
II	QG2082_V1	five_prime_UTR	9253140	9253298	.	+	.	ID=CBEC_60600;Parent=CBEC_60566
II	QG2082_V1	exon	9253345	9253606	.	+	.	ID=CBEC_60534;Parent=CBEC_60531
II	QG2082_V1	exon	9253345	9253606	.	+	.	ID=CBEC_60569;Parent=CBEC_60566
II	QG2082_V1	five_prime_UTR	9253345	9253350	.	+	.	ID=CBEC_60564;Parent=CBEC_60531
II	QG2082_V1	five_prime_UTR	9253345	9253350	.	+	.	ID=CBEC_60601;Parent=CBEC_60566
II	QG2082_V1	CDS	9253351	9253606	.	+	0	ID=CBEC_60548;Parent=CBEC_60531
II	QG2082_V1	CDS	9253351	9253606	.	+	0	ID=CBEC_60584;Parent=CBEC_60566
II	QG2082_V1	intron	9253607	9253653	.	+	2	Parent=CBEC_60531;ID=CBEC_60531_intron
II	QG2082_V1	intron	9253607	9253653	.	+	2	Parent=CBEC_60566;ID=CBEC_60566_intron
II	QG2082_V1	CDS	9253654	9253741	.	+	2	ID=CBEC_60549;Parent=CBEC_60531
II	QG2082_V1	CDS	9253654	9253741	.	+	2	ID=CBEC_60585;Parent=CBEC_60566
II	QG2082_V1	exon	9253654	9253741	.	+	.	ID=CBEC_60535;Parent=CBEC_60531
II	QG2082_V1	exon	9253654	9253741	.	+	.	ID=CBEC_60570;Parent=CBEC_60566
II	QG2082_V1	intron	9253742	9254073	.	+	1	Parent=CBEC_60531;ID=CBEC_60531_intron
II	QG2082_V1	intron	9253742	9254073	.	+	1	Parent=CBEC_60566;ID=CBEC_60566_intron
II	QG2082_V1	CDS	9254074	9254248	.	+	1	ID=CBEC_60550;Parent=CBEC_60531
II	QG2082_V1	CDS	9254074	9254248	.	+	1	ID=CBEC_60586;Parent=CBEC_60566
II	QG2082_V1	exon	9254074	9254248	.	+	.	ID=CBEC_60536;Parent=CBEC_60531
II	QG2082_V1	exon	9254074	9254248	.	+	.	ID=CBEC_60571;Parent=CBEC_60566
II	QG2082_V1	intron	9254249	9254291	.	+	0	Parent=CBEC_60531;ID=CBEC_60531_intron
II	QG2082_V1	intron	9254249	9254291	.	+	0	Parent=CBEC_60566;ID=CBEC_60566_intron
II	QG2082_V1	CDS	9254292	9255122	.	+	0	ID=CBEC_60551;Parent=CBEC_60531
II	QG2082_V1	CDS	9254292	9255122	.	+	0	ID=CBEC_60587;Parent=CBEC_60566
II	QG2082_V1	exon	9254292	9255122	.	+	.	ID=CBEC_60537;Parent=CBEC_60531
II	QG2082_V1	exon	9254292	9255122	.	+	.	ID=CBEC_60572;Parent=CBEC_60566
II	QG2082_V1	intron	9255123	9255178	.	+	0	Parent=CBEC_60531;ID=CBEC_60531_intron
II	QG2082_V1	intron	9255123	9255178	.	+	0	Parent=CBEC_60566;ID=CBEC_60566_intron
II	QG2082_V1	CDS	9255179	9255908	.	+	0	ID=CBEC_60552;Parent=CBEC_60531
II	QG2082_V1	CDS	9255179	9255908	.	+	0	ID=CBEC_60588;Parent=CBEC_60566
II	QG2082_V1	exon	9255179	9255908	.	+	.	ID=CBEC_60538;Parent=CBEC_60531
II	QG2082_V1	exon	9255179	9255908	.	+	.	ID=CBEC_60573;Parent=CBEC_60566
II	QG2082_V1	intron	9255909	9257270	.	+	2	Parent=CBEC_60531;ID=CBEC_60531_intron
II	QG2082_V1	intron	9255909	9257270	.	+	2	Parent=CBEC_60566;ID=CBEC_60566_intron
II	QG2082_V1	repeat_region	9255925	9255976	.	.	.	X=Cluster155_7XXXXUnknown;ID=Cluster155_7XXXXUnknown;intact=TRUE
II	QG2082_V1	repeat_region	9256914	9256952	.	.	.	X=Cluster948_6XXXXUnknown;ID=Cluster948_6XXXXUnknown;intact=TRUE
II	QG2082_V1	repeat_region	9257153	9257237	.	.	.	X=Cluster155_8XXXXUnknown;ID=Cluster155_8XXXXUnknown;intact=TRUE
II	QG2082_V1	CDS	9257271	9257428	.	+	2	ID=CBEC_60553;Parent=CBEC_60531
II	QG2082_V1	CDS	9257271	9257428	.	+	2	ID=CBEC_60589;Parent=CBEC_60566
II	QG2082_V1	exon	9257271	9257428	.	+	.	ID=CBEC_60539;Parent=CBEC_60531
II	QG2082_V1	exon	9257271	9257428	.	+	.	ID=CBEC_60574;Parent=CBEC_60566
II	QG2082_V1	intron	9257429	9257475	.	+	0	Parent=CBEC_60531;ID=CBEC_60531_intron
II	QG2082_V1	intron	9257429	9257475	.	+	0	Parent=CBEC_60566;ID=CBEC_60566_intron
II	QG2082_V1	CDS	9257476	9257572	.	+	0	ID=CBEC_60554;Parent=CBEC_60531
II	QG2082_V1	CDS	9257476	9257572	.	+	0	ID=CBEC_60590;Parent=CBEC_60566
II	QG2082_V1	exon	9257476	9257572	.	+	.	ID=CBEC_60540;Parent=CBEC_60531
II	QG2082_V1	exon	9257476	9257572	.	+	.	ID=CBEC_60575;Parent=CBEC_60566
II	QG2082_V1	intron	9257573	9257948	.	+	2	Parent=CBEC_60566;ID=CBEC_60566_intron
II	QG2082_V1	intron	9257573	9258583	.	+	2	Parent=CBEC_60531;ID=CBEC_60531_intron
II	QG2082_V1	repeat_region	9257868	9257899	.	.	.	X=TATCn_2XXXXSimple_repeat;ID=TATCn_2XXXXSimple_repeat;intact=TRUE
II	QG2082_V1	CDS	9257949	9258335	.	+	2	ID=CBEC_60591;Parent=CBEC_60566
II	QG2082_V1	exon	9257949	9258335	.	+	.	ID=CBEC_60576;Parent=CBEC_60566
II	QG2082_V1	intron	9258336	9258583	.	+	2	Parent=CBEC_60566;ID=CBEC_60566_intron
II	QG2082_V1	CDS	9258584	9258884	.	+	2	ID=CBEC_60555;Parent=CBEC_60531
II	QG2082_V1	CDS	9258584	9258884	.	+	2	ID=CBEC_60592;Parent=CBEC_60566
II	QG2082_V1	exon	9258584	9258884	.	+	.	ID=CBEC_60541;Parent=CBEC_60531
II	QG2082_V1	exon	9258584	9258884	.	+	.	ID=CBEC_60577;Parent=CBEC_60566
II	QG2082_V1	intron	9258885	9258933	.	+	1	Parent=CBEC_60531;ID=CBEC_60531_intron
II	QG2082_V1	intron	9258885	9258933	.	+	1	Parent=CBEC_60566;ID=CBEC_60566_intron
II	QG2082_V1	CDS	9258934	9259055	.	+	1	ID=CBEC_60556;Parent=CBEC_60531
II	QG2082_V1	CDS	9258934	9259055	.	+	1	ID=CBEC_60593;Parent=CBEC_60566
II	QG2082_V1	exon	9258934	9259055	.	+	.	ID=CBEC_60542;Parent=CBEC_60531
II	QG2082_V1	exon	9258934	9259055	.	+	.	ID=CBEC_60578;Parent=CBEC_60566
II	QG2082_V1	intron	9259056	9259101	.	+	2	Parent=CBEC_60531;ID=CBEC_60531_intron
II	QG2082_V1	intron	9259056	9259101	.	+	2	Parent=CBEC_60566;ID=CBEC_60566_intron
II	QG2082_V1	CDS	9259102	9259238	.	+	2	ID=CBEC_60557;Parent=CBEC_60531
II	QG2082_V1	CDS	9259102	9259238	.	+	2	ID=CBEC_60594;Parent=CBEC_60566
II	QG2082_V1	exon	9259102	9259238	.	+	.	ID=CBEC_60543;Parent=CBEC_60531
II	QG2082_V1	exon	9259102	9259238	.	+	.	ID=CBEC_60579;Parent=CBEC_60566
II	QG2082_V1	intron	9259239	9259284	.	+	0	Parent=CBEC_60531;ID=CBEC_60531_intron
II	QG2082_V1	intron	9259239	9259284	.	+	0	Parent=CBEC_60566;ID=CBEC_60566_intron
II	QG2082_V1	CDS	9259285	9259648	.	+	0	ID=CBEC_60558;Parent=CBEC_60531
II	QG2082_V1	CDS	9259285	9259648	.	+	0	ID=CBEC_60595;Parent=CBEC_60566
II	QG2082_V1	exon	9259285	9259648	.	+	.	ID=CBEC_60544;Parent=CBEC_60531
II	QG2082_V1	exon	9259285	9259648	.	+	.	ID=CBEC_60580;Parent=CBEC_60566
II	QG2082_V1	intron	9259649	9259693	.	+	2	Parent=CBEC_60531;ID=CBEC_60531_intron
II	QG2082_V1	intron	9259649	9259693	.	+	2	Parent=CBEC_60566;ID=CBEC_60566_intron
II	QG2082_V1	CDS	9259694	9260000	.	+	2	ID=CBEC_60559;Parent=CBEC_60531
II	QG2082_V1	CDS	9259694	9260000	.	+	2	ID=CBEC_60596;Parent=CBEC_60566
II	QG2082_V1	exon	9259694	9260000	.	+	.	ID=CBEC_60545;Parent=CBEC_60531
II	QG2082_V1	exon	9259694	9260000	.	+	.	ID=CBEC_60581;Parent=CBEC_60566
II	QG2082_V1	intron	9260001	9260100	.	+	1	Parent=CBEC_60531;ID=CBEC_60531_intron
II	QG2082_V1	intron	9260001	9260100	.	+	1	Parent=CBEC_60566;ID=CBEC_60566_intron
II	QG2082_V1	CDS	9260101	9260178	.	+	1	ID=CBEC_60560;Parent=CBEC_60531
II	QG2082_V1	CDS	9260101	9260178	.	+	1	ID=CBEC_60597;Parent=CBEC_60566
II	QG2082_V1	exon	9260101	9260178	.	+	.	ID=CBEC_60546;Parent=CBEC_60531
II	QG2082_V1	exon	9260101	9260178	.	+	.	ID=CBEC_60582;Parent=CBEC_60566
II	QG2082_V1	intron	9260179	9260432	.	+	1	Parent=CBEC_60531;ID=CBEC_60531_intron
II	QG2082_V1	intron	9260179	9260432	.	+	1	Parent=CBEC_60566;ID=CBEC_60566_intron
II	QG2082_V1	CDS	9260433	9260613	.	+	1	ID=CBEC_60561;Parent=CBEC_60531
II	QG2082_V1	CDS	9260433	9260613	.	+	1	ID=CBEC_60598;Parent=CBEC_60566
II	QG2082_V1	exon	9260433	9260982	.	+	.	ID=CBEC_60547;Parent=CBEC_60531
II	QG2082_V1	exon	9260433	9260982	.	+	.	ID=CBEC_60583;Parent=CBEC_60566
II	QG2082_V1	three_prime_UTR	9260614	9260982	.	+	.	ID=CBEC_60565;Parent=CBEC_60531
II	QG2082_V1	three_prime_UTR	9260614	9260982	.	+	.	ID=CBEC_60602;Parent=CBEC_60566
II	QG2082_V1	exon	9261080	9261191	.	+	.	ID=CBEC_60615;Parent=CBEC_60614
II	QG2082_V1	five_prime_UTR	9261080	9261081	.	+	.	ID=CBEC_60627;Parent=CBEC_60614
II	QG2082_V1	gene	9261080	9262661	.	+	.	ID=CBEC_60613;Name=EVM prediction II.2322;celegans_gene_ids=WBGene00005025;celegans_gene_names=sqv-7
II	QG2082_V1	mRNA	9261080	9262661	.	+	.	ID=CBEC_60614;Parent=CBEC_60613;Name=EVM prediction II.2322;InterPro=IPR004853
II	QG2082_V1	CDS	9261082	9261191	.	+	0	ID=CBEC_60621;Parent=CBEC_60614
II	QG2082_V1	intron	9261192	9261237	.	+	1	Parent=CBEC_60614;ID=CBEC_60614_intron
II	QG2082_V1	CDS	9261238	9261426	.	+	1	ID=CBEC_60622;Parent=CBEC_60614
II	QG2082_V1	exon	9261238	9261426	.	+	.	ID=CBEC_60616;Parent=CBEC_60614
II	QG2082_V1	intron	9261427	9261469	.	+	1	Parent=CBEC_60614;ID=CBEC_60614_intron
II	QG2082_V1	CDS	9261470	9261541	.	+	1	ID=CBEC_60623;Parent=CBEC_60614
II	QG2082_V1	exon	9261470	9261541	.	+	.	ID=CBEC_60617;Parent=CBEC_60614
II	QG2082_V1	intron	9261542	9261586	.	+	1	Parent=CBEC_60614;ID=CBEC_60614_intron
II	QG2082_V1	CDS	9261587	9261758	.	+	1	ID=CBEC_60624;Parent=CBEC_60614
II	QG2082_V1	exon	9261587	9261758	.	+	.	ID=CBEC_60618;Parent=CBEC_60614
II	QG2082_V1	intron	9261759	9261885	.	+	0	Parent=CBEC_60614;ID=CBEC_60614_intron
II	QG2082_V1	CDS	9261886	9262214	.	+	0	ID=CBEC_60625;Parent=CBEC_60614
II	QG2082_V1	exon	9261886	9262214	.	+	.	ID=CBEC_60619;Parent=CBEC_60614
II	QG2082_V1	intron	9262215	9262263	.	+	1	Parent=CBEC_60614;ID=CBEC_60614_intron
II	QG2082_V1	CDS	9262264	9262381	.	+	1	ID=CBEC_60626;Parent=CBEC_60614
II	QG2082_V1	exon	9262264	9262661	.	+	.	ID=CBEC_60620;Parent=CBEC_60614
II	QG2082_V1	three_prime_UTR	9262382	9262661	.	+	.	ID=CBEC_60628;Parent=CBEC_60614
II	QG2082_V1	CDS	9262826	9263702	.	-	1	ID=CBEC_60646;Parent=CBEC_60640
II	QG2082_V1	exon	9262826	9263702	.	-	.	ID=CBEC_60641;Parent=CBEC_60640
II	QG2082_V1	gene	9262826	9264471	.	-	.	ID=CBEC_60639;Name=EVM prediction II.2323
II	QG2082_V1	mRNA	9262826	9264471	.	-	.	ID=CBEC_60640;Parent=CBEC_60639;Name=EVM prediction II.2323;InterPro=IPR009497
II	QG2082_V1	intron	9263703	9263745	.	-	2	Parent=CBEC_60640;ID=CBEC_60640_intron
II	QG2082_V1	CDS	9263746	9263911	.	-	2	ID=CBEC_60647;Parent=CBEC_60640
II	QG2082_V1	exon	9263746	9263911	.	-	.	ID=CBEC_60642;Parent=CBEC_60640
II	QG2082_V1	intron	9263912	9263966	.	-	0	Parent=CBEC_60640;ID=CBEC_60640_intron
II	QG2082_V1	CDS	9263967	9264270	.	-	0	ID=CBEC_60648;Parent=CBEC_60640
II	QG2082_V1	exon	9263967	9264270	.	-	.	ID=CBEC_60643;Parent=CBEC_60640
II	QG2082_V1	intron	9264271	9264315	.	-	0	Parent=CBEC_60640;ID=CBEC_60640_intron
II	QG2082_V1	CDS	9264316	9264411	.	-	0	ID=CBEC_60649;Parent=CBEC_60640
II	QG2082_V1	exon	9264316	9264411	.	-	.	ID=CBEC_60644;Parent=CBEC_60640
II	QG2082_V1	intron	9264412	9264459	.	-	0	Parent=CBEC_60640;ID=CBEC_60640_intron
II	QG2082_V1	CDS	9264460	9264471	.	-	0	ID=CBEC_60650;Parent=CBEC_60640
II	QG2082_V1	exon	9264460	9264471	.	-	.	ID=CBEC_60645;Parent=CBEC_60640
II	QG2082_V1	exon	9264641	9265108	.	-	.	ID=CBEC_60663;Parent=CBEC_60662
II	QG2082_V1	gene	9264641	9272651	.	-	.	ID=CBEC_60661;Name=EVM prediction II.2324;celegans_gene_ids=WBGene00006831;celegans_gene_names=unc-104
II	QG2082_V1	mRNA	9264641	9272651	.	-	.	ID=CBEC_60662;Parent=CBEC_60661;Name=EVM prediction II.2324;InterPro=IPR027417,IPR000253,IPR011993,IPR001752,IPR022164,IPR036961,IPR001849,IPR019821,IPR008984,IPR022140,IPR032405;Gene_Ontology=GO:0005515,GO:0003777,GO:0005524,GO:0008017,GO:0007018
II	QG2082_V1	three_prime_UTR	9264641	9264988	.	-	.	ID=CBEC_60701;Parent=CBEC_60662
II	QG2082_V1	CDS	9264989	9265108	.	-	0	ID=CBEC_60682;Parent=CBEC_60662
II	QG2082_V1	intron	9265109	9265150	.	-	1	Parent=CBEC_60662;ID=CBEC_60662_intron
II	QG2082_V1	CDS	9265151	9265595	.	-	1	ID=CBEC_60683;Parent=CBEC_60662
II	QG2082_V1	exon	9265151	9265595	.	-	.	ID=CBEC_60664;Parent=CBEC_60662
II	QG2082_V1	intron	9265596	9265641	.	-	2	Parent=CBEC_60662;ID=CBEC_60662_intron
II	QG2082_V1	CDS	9265642	9266062	.	-	2	ID=CBEC_60684;Parent=CBEC_60662
II	QG2082_V1	exon	9265642	9266062	.	-	.	ID=CBEC_60665;Parent=CBEC_60662
II	QG2082_V1	intron	9266063	9266210	.	-	1	Parent=CBEC_60662;ID=CBEC_60662_intron
II	QG2082_V1	CDS	9266211	9266845	.	-	1	ID=CBEC_60685;Parent=CBEC_60662
II	QG2082_V1	exon	9266211	9266845	.	-	.	ID=CBEC_60666;Parent=CBEC_60662
II	QG2082_V1	intron	9266846	9266891	.	-	1	Parent=CBEC_60662;ID=CBEC_60662_intron
II	QG2082_V1	CDS	9266892	9267200	.	-	1	ID=CBEC_60686;Parent=CBEC_60662
II	QG2082_V1	exon	9266892	9267200	.	-	.	ID=CBEC_60667;Parent=CBEC_60662
II	QG2082_V1	intron	9267201	9267247	.	-	1	Parent=CBEC_60662;ID=CBEC_60662_intron
II	QG2082_V1	CDS	9267248	9267727	.	-	1	ID=CBEC_60687;Parent=CBEC_60662
II	QG2082_V1	exon	9267248	9267727	.	-	.	ID=CBEC_60668;Parent=CBEC_60662
II	QG2082_V1	intron	9267728	9267943	.	-	1	Parent=CBEC_60662;ID=CBEC_60662_intron
II	QG2082_V1	repeat_region	9267834	9267871	.	.	.	X=GA-rich_662XXXXGA-rich;ID=GA-rich_662XXXXGA-rich;intact=TRUE
II	QG2082_V1	CDS	9267944	9268078	.	-	1	ID=CBEC_60688;Parent=CBEC_60662
II	QG2082_V1	exon	9267944	9268078	.	-	.	ID=CBEC_60669;Parent=CBEC_60662
II	QG2082_V1	intron	9268079	9268506	.	-	1	Parent=CBEC_60662;ID=CBEC_60662_intron
II	QG2082_V1	repeat_region	9268322	9268359	.	.	.	X=A-rich_770XXXXA-rich;ID=A-rich_770XXXXA-rich;intact=TRUE
II	QG2082_V1	repeat_region	9268450	9268496	.	.	.	X=GA-rich_663XXXXGA-rich;ID=GA-rich_663XXXXGA-rich;intact=TRUE
II	QG2082_V1	CDS	9268507	9268638	.	-	1	ID=CBEC_60689;Parent=CBEC_60662
II	QG2082_V1	exon	9268507	9268638	.	-	.	ID=CBEC_60670;Parent=CBEC_60662
II	QG2082_V1	intron	9268639	9268682	.	-	2	Parent=CBEC_60662;ID=CBEC_60662_intron
II	QG2082_V1	CDS	9268683	9268881	.	-	2	ID=CBEC_60690;Parent=CBEC_60662
II	QG2082_V1	exon	9268683	9268881	.	-	.	ID=CBEC_60671;Parent=CBEC_60662
II	QG2082_V1	intron	9268882	9268962	.	-	0	Parent=CBEC_60662;ID=CBEC_60662_intron
II	QG2082_V1	CDS	9268963	9269083	.	-	0	ID=CBEC_60691;Parent=CBEC_60662
II	QG2082_V1	exon	9268963	9269083	.	-	.	ID=CBEC_60672;Parent=CBEC_60662
II	QG2082_V1	intron	9269084	9269126	.	-	2	Parent=CBEC_60662;ID=CBEC_60662_intron
II	QG2082_V1	CDS	9269127	9269281	.	-	2	ID=CBEC_60692;Parent=CBEC_60662
II	QG2082_V1	exon	9269127	9269281	.	-	.	ID=CBEC_60673;Parent=CBEC_60662
II	QG2082_V1	intron	9269282	9269326	.	-	1	Parent=CBEC_60662;ID=CBEC_60662_intron
II	QG2082_V1	CDS	9269327	9269595	.	-	1	ID=CBEC_60693;Parent=CBEC_60662
II	QG2082_V1	exon	9269327	9269595	.	-	.	ID=CBEC_60674;Parent=CBEC_60662
II	QG2082_V1	intron	9269596	9270019	.	-	1	Parent=CBEC_60662;ID=CBEC_60662_intron
II	QG2082_V1	repeat_region	9269635	9269719	.	.	.	X=Cluster155_9XXXXUnknown;ID=Cluster155_9XXXXUnknown;intact=TRUE
II	QG2082_V1	repeat_region	9269923	9270007	.	.	.	X=Cluster155_10XXXXUnknown;ID=Cluster155_10XXXXUnknown;intact=TRUE
II	QG2082_V1	CDS	9270020	9270472	.	-	1	ID=CBEC_60694;Parent=CBEC_60662
II	QG2082_V1	exon	9270020	9270472	.	-	.	ID=CBEC_60675;Parent=CBEC_60662
II	QG2082_V1	intron	9270473	9270515	.	-	0	Parent=CBEC_60662;ID=CBEC_60662_intron
II	QG2082_V1	CDS	9270516	9270676	.	-	0	ID=CBEC_60695;Parent=CBEC_60662
II	QG2082_V1	exon	9270516	9270676	.	-	.	ID=CBEC_60676;Parent=CBEC_60662
II	QG2082_V1	intron	9270677	9270950	.	-	1	Parent=CBEC_60662;ID=CBEC_60662_intron
II	QG2082_V1	CDS	9270951	9271206	.	-	1	ID=CBEC_60696;Parent=CBEC_60662
II	QG2082_V1	exon	9270951	9271206	.	-	.	ID=CBEC_60677;Parent=CBEC_60662
II	QG2082_V1	intron	9271207	9271345	.	-	0	Parent=CBEC_60662;ID=CBEC_60662_intron
II	QG2082_V1	repeat_region	9271217	9271302	.	.	.	X=Cluster155_11XXXXUnknown;ID=Cluster155_11XXXXUnknown;intact=TRUE
II	QG2082_V1	CDS	9271346	9271524	.	-	0	ID=CBEC_60697;Parent=CBEC_60662
II	QG2082_V1	exon	9271346	9271524	.	-	.	ID=CBEC_60678;Parent=CBEC_60662
II	QG2082_V1	intron	9271525	9271566	.	-	1	Parent=CBEC_60662;ID=CBEC_60662_intron
II	QG2082_V1	CDS	9271567	9271735	.	-	1	ID=CBEC_60698;Parent=CBEC_60662
II	QG2082_V1	exon	9271567	9271735	.	-	.	ID=CBEC_60679;Parent=CBEC_60662
II	QG2082_V1	intron	9271736	9271776	.	-	2	Parent=CBEC_60662;ID=CBEC_60662_intron
II	QG2082_V1	CDS	9271777	9271927	.	-	2	ID=CBEC_60699;Parent=CBEC_60662
II	QG2082_V1	exon	9271777	9271927	.	-	.	ID=CBEC_60680;Parent=CBEC_60662
II	QG2082_V1	intron	9271928	9272551	.	-	0	Parent=CBEC_60662;ID=CBEC_60662_intron
II	QG2082_V1	repeat_region	9271979	9272068	.	.	.	X=Cluster948_7XXXXUnknown;ID=Cluster948_7XXXXUnknown;intact=TRUE
II	QG2082_V1	repeat_region	9272269	9272353	.	.	.	X=Cluster155_12XXXXUnknown;ID=Cluster155_12XXXXUnknown;intact=TRUE
II	QG2082_V1	CDS	9272552	9272651	.	-	0	ID=CBEC_60700;Parent=CBEC_60662
II	QG2082_V1	exon	9272552	9272651	.	-	.	ID=CBEC_60681;Parent=CBEC_60662
II	QG2082_V1	repeat_region	9273174	9273203	.	.	.	X=GAGn_7XXXXSimple_repeat;ID=GAGn_7XXXXSimple_repeat;intact=TRUE
II	QG2082_V1	repeat_region	9273269	9273295	.	.	.	X=GAAn_77XXXXSimple_repeat;ID=GAAn_77XXXXSimple_repeat;intact=TRUE
II	QG2082_V1	repeat_region	9273459	9273656	.	.	.	X=Cluster1342_61XXXXUnknown;ID=Cluster1342_61XXXXUnknown;intact=TRUE
II	QG2082_V1	repeat_region	9274464	9274519	.	.	.	X=Cluster1268_9XXXXRC-Helitron;ID=Cluster1268_9XXXXRC-Helitron;intact=TRUE
II	QG2082_V1	repeat_region	9274520	9274554	.	.	.	X=Cluster120_8XXXXDNA-TcMar-Tc1;ID=Cluster120_8XXXXDNA-TcMar-Tc1;intact=TRUE
II	QG2082_V1	repeat_region	9274555	9274752	.	.	.	X=Cluster120_8XXXXDNA-TcMar-Tc1;ID=Cluster120_8XXXXDNA-TcMar-Tc1;intact=TRUE
II	QG2082_V1	repeat_region	9274806	9275004	.	.	.	X=Cluster120_9XXXXDNA-TcMar-Tc1;ID=Cluster120_9XXXXDNA-TcMar-Tc1;intact=TRUE
II	QG2082_V1	repeat_region	9275005	9275039	.	.	.	X=Cluster1268_10XXXXRC-Helitron;ID=Cluster1268_10XXXXRC-Helitron;intact=TRUE
II	QG2082_V1	repeat_region	9275040	9275170	.	.	.	X=Cluster1268_10XXXXRC-Helitron;ID=Cluster1268_10XXXXRC-Helitron;intact=TRUE
II	QG2082_V1	repeat_region	9275552	9275577	.	.	.	X=AGAn_71XXXXSimple_repeat;ID=AGAn_71XXXXSimple_repeat;intact=TRUE
II	QG2082_V1	CDS	9276696	9276815	.	-	0	ID=CBEC_60720;Parent=CBEC_60713
II	QG2082_V1	exon	9276696	9276815	.	-	.	ID=CBEC_60714;Parent=CBEC_60713
II	QG2082_V1	gene	9276696	9278434	.	-	.	ID=CBEC_60712;Name=EVM prediction II.2325;celegans_gene_ids=WBGene00015794;celegans_gene_names=C15F1.1
II	QG2082_V1	mRNA	9276696	9278434	.	-	.	ID=CBEC_60713;Parent=CBEC_60712;Name=EVM prediction II.2325;InterPro=IPR014878,IPR045165,IPR012674,IPR003582
II	QG2082_V1	intron	9276816	9277314	.	-	2	Parent=CBEC_60713;ID=CBEC_60713_intron
II	QG2082_V1	repeat_region	9276916	9276946	.	.	.	X=Cluster434_748XXXXDNA-TcMar-Tc1;ID=Cluster434_748XXXXDNA-TcMar-Tc1;intact=TRUE
II	QG2082_V1	repeat_region	9276947	9277267	.	.	.	X=Cluster434_749XXXXDNA-TcMar-Tc1;ID=Cluster434_749XXXXDNA-TcMar-Tc1;intact=TRUE
II	QG2082_V1	CDS	9277315	9277418	.	-	2	ID=CBEC_60721;Parent=CBEC_60713
II	QG2082_V1	exon	9277315	9277418	.	-	.	ID=CBEC_60715;Parent=CBEC_60713
II	QG2082_V1	intron	9277419	9277463	.	-	1	Parent=CBEC_60713;ID=CBEC_60713_intron
II	QG2082_V1	CDS	9277464	9277573	.	-	1	ID=CBEC_60722;Parent=CBEC_60713
II	QG2082_V1	exon	9277464	9277573	.	-	.	ID=CBEC_60716;Parent=CBEC_60713
II	QG2082_V1	intron	9277574	9277852	.	-	2	Parent=CBEC_60713;ID=CBEC_60713_intron
II	QG2082_V1	CDS	9277853	9278033	.	-	2	ID=CBEC_60723;Parent=CBEC_60713
II	QG2082_V1	exon	9277853	9278033	.	-	.	ID=CBEC_60717;Parent=CBEC_60713
II	QG2082_V1	intron	9278034	9278094	.	-	2	Parent=CBEC_60713;ID=CBEC_60713_intron
II	QG2082_V1	CDS	9278095	9278229	.	-	2	ID=CBEC_60724;Parent=CBEC_60713
II	QG2082_V1	exon	9278095	9278229	.	-	.	ID=CBEC_60718;Parent=CBEC_60713
II	QG2082_V1	intron	9278230	9278376	.	-	0	Parent=CBEC_60713;ID=CBEC_60713_intron
II	QG2082_V1	CDS	9278377	9278434	.	-	0	ID=CBEC_60725;Parent=CBEC_60713
II	QG2082_V1	exon	9278377	9278434	.	-	.	ID=CBEC_60719;Parent=CBEC_60713
II	QG2082_V1	repeat_region	9279137	9279333	.	.	.	X=Cluster748_19XXXXDNA-TcMar-Tc1;ID=Cluster748_19XXXXDNA-TcMar-Tc1;intact=TRUE
II	QG2082_V1	repeat_region	9279349	9279398	.	.	.	X=Cluster1530_9XXXXDNA-TcMar-Tc1;ID=Cluster1530_9XXXXDNA-TcMar-Tc1;intact=TRUE
II	QG2082_V1	repeat_region	9279460	9279499	.	.	.	X=A-rich_771XXXXA-rich;ID=A-rich_771XXXXA-rich;intact=TRUE
II	QG2082_V1	CDS	9279614	9279851	.	-	1	ID=CBEC_60746;Parent=CBEC_60737
II	QG2082_V1	exon	9279614	9279851	.	-	.	ID=CBEC_60738;Parent=CBEC_60737
II	QG2082_V1	gene	9279614	9282435	.	-	.	ID=CBEC_60736;Name=EVM prediction II.2326;celegans_gene_ids=WBGene00015795;celegans_gene_names=C15F1.2
II	QG2082_V1	mRNA	9279614	9282435	.	-	.	ID=CBEC_60737;Parent=CBEC_60736;Name=EVM prediction II.2326
II	QG2082_V1	intron	9279852	9279894	.	-	0	Parent=CBEC_60737;ID=CBEC_60737_intron
II	QG2082_V1	CDS	9279895	9280073	.	-	0	ID=CBEC_60747;Parent=CBEC_60737
II	QG2082_V1	exon	9279895	9280073	.	-	.	ID=CBEC_60739;Parent=CBEC_60737
II	QG2082_V1	intron	9280074	9280118	.	-	0	Parent=CBEC_60737;ID=CBEC_60737_intron
II	QG2082_V1	CDS	9280119	9280232	.	-	0	ID=CBEC_60748;Parent=CBEC_60737
II	QG2082_V1	exon	9280119	9280232	.	-	.	ID=CBEC_60740;Parent=CBEC_60737
II	QG2082_V1	intron	9280233	9280277	.	-	2	Parent=CBEC_60737;ID=CBEC_60737_intron
II	QG2082_V1	CDS	9280278	9280597	.	-	2	ID=CBEC_60749;Parent=CBEC_60737
II	QG2082_V1	exon	9280278	9280597	.	-	.	ID=CBEC_60741;Parent=CBEC_60737
II	QG2082_V1	repeat_region	9280511	9280565	.	.	.	X=TCTTCAn_5XXXXSimple_repeat;ID=TCTTCAn_5XXXXSimple_repeat;intact=TRUE
II	QG2082_V1	intron	9280598	9280647	.	-	1	Parent=CBEC_60737;ID=CBEC_60737_intron
II	QG2082_V1	CDS	9280648	9281726	.	-	1	ID=CBEC_60750;Parent=CBEC_60737
II	QG2082_V1	exon	9280648	9281726	.	-	.	ID=CBEC_60742;Parent=CBEC_60737
II	QG2082_V1	intron	9281727	9281770	.	-	0	Parent=CBEC_60737;ID=CBEC_60737_intron
II	QG2082_V1	CDS	9281771	9281919	.	-	0	ID=CBEC_60751;Parent=CBEC_60737
II	QG2082_V1	exon	9281771	9281919	.	-	.	ID=CBEC_60743;Parent=CBEC_60737
II	QG2082_V1	intron	9281920	9282055	.	-	0	Parent=CBEC_60737;ID=CBEC_60737_intron
II	QG2082_V1	CDS	9282056	9282325	.	-	0	ID=CBEC_60752;Parent=CBEC_60737
II	QG2082_V1	exon	9282056	9282325	.	-	.	ID=CBEC_60744;Parent=CBEC_60737
II	QG2082_V1	intron	9282326	9282369	.	-	0	Parent=CBEC_60737;ID=CBEC_60737_intron
II	QG2082_V1	CDS	9282370	9282435	.	-	0	ID=CBEC_60753;Parent=CBEC_60737
II	QG2082_V1	exon	9282370	9282435	.	-	.	ID=CBEC_60745;Parent=CBEC_60737
II	QG2082_V1	repeat_region	9282676	9282735	.	.	.	X=A-rich_772XXXXA-rich;ID=A-rich_772XXXXA-rich;intact=TRUE
II	QG2082_V1	CDS	9283762	9283809	.	+	0	ID=CBEC_60770;Parent=CBEC_60765
II	QG2082_V1	exon	9283762	9283809	.	+	.	ID=CBEC_60766;Parent=CBEC_60765
II	QG2082_V1	gene	9283762	9284723	.	+	.	ID=CBEC_60764;Name=EVM prediction II.2327;celegans_gene_ids=WBGene00004930,WBGene00007036;celegans_gene_names=sod-1,sod-5
II	QG2082_V1	mRNA	9283762	9284723	.	+	.	ID=CBEC_60765;Parent=CBEC_60764;Name=EVM prediction II.2327;InterPro=IPR036423,IPR018152,IPR001424,IPR024134;Gene_Ontology=GO:0046872,GO:0006801,GO:0005507
II	QG2082_V1	intron	9283810	9284136	.	+	0	Parent=CBEC_60765;ID=CBEC_60765_intron
II	QG2082_V1	CDS	9284137	9284220	.	+	0	ID=CBEC_60771;Parent=CBEC_60765
II	QG2082_V1	exon	9284137	9284220	.	+	.	ID=CBEC_60767;Parent=CBEC_60765
II	QG2082_V1	intron	9284221	9284265	.	+	0	Parent=CBEC_60765;ID=CBEC_60765_intron
II	QG2082_V1	CDS	9284266	9284424	.	+	0	ID=CBEC_60772;Parent=CBEC_60765
II	QG2082_V1	exon	9284266	9284424	.	+	.	ID=CBEC_60768;Parent=CBEC_60765
II	QG2082_V1	intron	9284425	9284471	.	+	0	Parent=CBEC_60765;ID=CBEC_60765_intron
II	QG2082_V1	CDS	9284472	9284723	.	+	0	ID=CBEC_60773;Parent=CBEC_60765
II	QG2082_V1	exon	9284472	9284723	.	+	.	ID=CBEC_60769;Parent=CBEC_60765
II	QG2082_V1	exon	9285085	9285180	.	+	.	ID=CBEC_60786;Parent=CBEC_60785
II	QG2082_V1	exon	9285085	9285799	.	+	.	ID=CBEC_60797;Parent=CBEC_60796
II	QG2082_V1	five_prime_UTR	9285085	9285115	.	+	.	ID=CBEC_60794;Parent=CBEC_60785
II	QG2082_V1	five_prime_UTR	9285085	9285639	.	+	.	ID=CBEC_60803;Parent=CBEC_60796
II	QG2082_V1	gene	9285085	9286844	.	+	.	ID=CBEC_60784;Name=EVM prediction II.2328;celegans_gene_ids=WBGene00000198;celegans_gene_names=art-1
II	QG2082_V1	mRNA	9285085	9286843	.	+	.	ID=CBEC_60785;Parent=CBEC_60784;Name=EVM prediction II.2328;InterPro=IPR001104,IPR029071,IPR049127,IPR000626,IPR039357;Gene_Ontology=GO:0016627,GO:0006629,GO:0005515
II	QG2082_V1	mRNA	9285085	9286844	.	+	.	ID=CBEC_60796;Parent=CBEC_60784;Name=EVM prediction II.2328;InterPro=IPR029071,IPR049127,IPR001104,IPR039357,IPR000626;Gene_Ontology=GO:0016627,GO:0006629,GO:0005515
II	QG2082_V1	CDS	9285116	9285180	.	+	0	ID=CBEC_60790;Parent=CBEC_60785
II	QG2082_V1	intron	9285181	9285680	.	+	1	Parent=CBEC_60785;ID=CBEC_60785_intron
II	QG2082_V1	CDS	9285640	9285799	.	+	0	ID=CBEC_60800;Parent=CBEC_60796
II	QG2082_V1	CDS	9285681	9285799	.	+	1	ID=CBEC_60791;Parent=CBEC_60785
II	QG2082_V1	exon	9285681	9285799	.	+	.	ID=CBEC_60787;Parent=CBEC_60785
II	QG2082_V1	intron	9285800	9285842	.	+	2	Parent=CBEC_60785;ID=CBEC_60785_intron
II	QG2082_V1	intron	9285800	9285842	.	+	2	Parent=CBEC_60796;ID=CBEC_60796_intron
II	QG2082_V1	CDS	9285843	9286213	.	+	2	ID=CBEC_60792;Parent=CBEC_60785
II	QG2082_V1	CDS	9285843	9286213	.	+	2	ID=CBEC_60801;Parent=CBEC_60796
II	QG2082_V1	exon	9285843	9286213	.	+	.	ID=CBEC_60788;Parent=CBEC_60785
II	QG2082_V1	exon	9285843	9286213	.	+	.	ID=CBEC_60798;Parent=CBEC_60796
II	QG2082_V1	intron	9286214	9286259	.	+	0	Parent=CBEC_60785;ID=CBEC_60785_intron
II	QG2082_V1	intron	9286214	9286259	.	+	0	Parent=CBEC_60796;ID=CBEC_60796_intron
II	QG2082_V1	CDS	9286260	9286697	.	+	0	ID=CBEC_60793;Parent=CBEC_60785
II	QG2082_V1	CDS	9286260	9286697	.	+	0	ID=CBEC_60802;Parent=CBEC_60796
II	QG2082_V1	exon	9286260	9286843	.	+	.	ID=CBEC_60789;Parent=CBEC_60785
II	QG2082_V1	exon	9286260	9286844	.	+	.	ID=CBEC_60799;Parent=CBEC_60796
II	QG2082_V1	three_prime_UTR	9286698	9286843	.	+	.	ID=CBEC_60795;Parent=CBEC_60785
II	QG2082_V1	three_prime_UTR	9286698	9286844	.	+	.	ID=CBEC_60804;Parent=CBEC_60796
II	QG2082_V1	CDS	9286959	9287147	.	+	0	ID=CBEC_60825;Parent=CBEC_60816
II	QG2082_V1	exon	9286959	9287147	.	+	.	ID=CBEC_60817;Parent=CBEC_60816
II	QG2082_V1	gene	9286959	9288680	.	+	.	ID=CBEC_60815;Name=EVM prediction II.2329;celegans_gene_ids=WBGene00015796;celegans_gene_names=C15F1.5
II	QG2082_V1	mRNA	9286959	9288680	.	+	.	ID=CBEC_60816;Parent=CBEC_60815;Name=EVM prediction II.2329;InterPro=IPR018957,IPR017907,IPR001841,IPR013083;Gene_Ontology=GO:0046872
II	QG2082_V1	intron	9287148	9287191	.	+	0	Parent=CBEC_60816;ID=CBEC_60816_intron
II	QG2082_V1	CDS	9287192	9287292	.	+	0	ID=CBEC_60826;Parent=CBEC_60816
II	QG2082_V1	exon	9287192	9287292	.	+	.	ID=CBEC_60818;Parent=CBEC_60816
II	QG2082_V1	intron	9287293	9287337	.	+	1	Parent=CBEC_60816;ID=CBEC_60816_intron
II	QG2082_V1	CDS	9287338	9287464	.	+	1	ID=CBEC_60827;Parent=CBEC_60816
II	QG2082_V1	exon	9287338	9287464	.	+	.	ID=CBEC_60819;Parent=CBEC_60816
II	QG2082_V1	intron	9287465	9287507	.	+	0	Parent=CBEC_60816;ID=CBEC_60816_intron
II	QG2082_V1	CDS	9287508	9287615	.	+	0	ID=CBEC_60828;Parent=CBEC_60816
II	QG2082_V1	exon	9287508	9287615	.	+	.	ID=CBEC_60820;Parent=CBEC_60816
II	QG2082_V1	intron	9287616	9287655	.	+	0	Parent=CBEC_60816;ID=CBEC_60816_intron
II	QG2082_V1	CDS	9287656	9287949	.	+	0	ID=CBEC_60829;Parent=CBEC_60816
II	QG2082_V1	exon	9287656	9287949	.	+	.	ID=CBEC_60821;Parent=CBEC_60816
II	QG2082_V1	intron	9287950	9287990	.	+	0	Parent=CBEC_60816;ID=CBEC_60816_intron
II	QG2082_V1	CDS	9287991	9288044	.	+	0	ID=CBEC_60830;Parent=CBEC_60816
II	QG2082_V1	exon	9287991	9288044	.	+	.	ID=CBEC_60822;Parent=CBEC_60816
II	QG2082_V1	intron	9288045	9288356	.	+	0	Parent=CBEC_60816;ID=CBEC_60816_intron
II	QG2082_V1	CDS	9288357	9288572	.	+	0	ID=CBEC_60831;Parent=CBEC_60816
II	QG2082_V1	exon	9288357	9288572	.	+	.	ID=CBEC_60823;Parent=CBEC_60816
II	QG2082_V1	intron	9288573	9288614	.	+	0	Parent=CBEC_60816;ID=CBEC_60816_intron
II	QG2082_V1	CDS	9288615	9288680	.	+	0	ID=CBEC_60832;Parent=CBEC_60816
II	QG2082_V1	exon	9288615	9288680	.	+	.	ID=CBEC_60824;Parent=CBEC_60816
II	QG2082_V1	CDS	9288710	9288977	.	-	1	ID=CBEC_60850;Parent=CBEC_60844
II	QG2082_V1	exon	9288710	9288977	.	-	.	ID=CBEC_60845;Parent=CBEC_60844
II	QG2082_V1	gene	9288710	9290100	.	-	.	ID=CBEC_60843;Name=EVM prediction II.2330
II	QG2082_V1	mRNA	9288710	9290100	.	-	.	ID=CBEC_60844;Parent=CBEC_60843;Name=EVM prediction II.2330;InterPro=IPR001810;Gene_Ontology=GO:0005515
II	QG2082_V1	intron	9288978	9289023	.	-	0	Parent=CBEC_60844;ID=CBEC_60844_intron
II	QG2082_V1	CDS	9289024	9289295	.	-	0	ID=CBEC_60851;Parent=CBEC_60844
II	QG2082_V1	exon	9289024	9289295	.	-	.	ID=CBEC_60846;Parent=CBEC_60844
II	QG2082_V1	intron	9289296	9289340	.	-	1	Parent=CBEC_60844;ID=CBEC_60844_intron
II	QG2082_V1	CDS	9289341	9289665	.	-	1	ID=CBEC_60852;Parent=CBEC_60844
II	QG2082_V1	exon	9289341	9289665	.	-	.	ID=CBEC_60847;Parent=CBEC_60844
II	QG2082_V1	intron	9289666	9289716	.	-	1	Parent=CBEC_60844;ID=CBEC_60844_intron
II	QG2082_V1	CDS	9289717	9289965	.	-	1	ID=CBEC_60853;Parent=CBEC_60844
II	QG2082_V1	exon	9289717	9289965	.	-	.	ID=CBEC_60848;Parent=CBEC_60844
II	QG2082_V1	intron	9289966	9290014	.	-	0	Parent=CBEC_60844;ID=CBEC_60844_intron
II	QG2082_V1	CDS	9290015	9290100	.	-	0	ID=CBEC_60854;Parent=CBEC_60844
II	QG2082_V1	exon	9290015	9290100	.	-	.	ID=CBEC_60849;Parent=CBEC_60844
II	QG2082_V1	exon	9290243	9290590	.	-	.	ID=CBEC_60867;Parent=CBEC_60866
II	QG2082_V1	gene	9290243	9291758	.	-	.	ID=CBEC_60865;Name=EVM prediction II.2331
II	QG2082_V1	mRNA	9290243	9291758	.	-	.	ID=CBEC_60866;Parent=CBEC_60865;Name=EVM prediction II.2331
II	QG2082_V1	three_prime_UTR	9290243	9290310	.	-	.	ID=CBEC_60878;Parent=CBEC_60866
II	QG2082_V1	CDS	9290311	9290590	.	-	1	ID=CBEC_60872;Parent=CBEC_60866
II	QG2082_V1	intron	9290591	9290631	.	-	0	Parent=CBEC_60866;ID=CBEC_60866_intron
II	QG2082_V1	CDS	9290632	9290912	.	-	0	ID=CBEC_60873;Parent=CBEC_60866
II	QG2082_V1	exon	9290632	9290912	.	-	.	ID=CBEC_60868;Parent=CBEC_60866
II	QG2082_V1	intron	9290913	9290960	.	-	1	Parent=CBEC_60866;ID=CBEC_60866_intron
II	QG2082_V1	CDS	9290961	9291282	.	-	1	ID=CBEC_60874;Parent=CBEC_60866
II	QG2082_V1	exon	9290961	9291282	.	-	.	ID=CBEC_60869;Parent=CBEC_60866
II	QG2082_V1	intron	9291283	9291332	.	-	1	Parent=CBEC_60866;ID=CBEC_60866_intron
II	QG2082_V1	CDS	9291333	9291581	.	-	1	ID=CBEC_60875;Parent=CBEC_60866
II	QG2082_V1	exon	9291333	9291581	.	-	.	ID=CBEC_60870;Parent=CBEC_60866
II	QG2082_V1	intron	9291582	9291631	.	-	0	Parent=CBEC_60866;ID=CBEC_60866_intron
II	QG2082_V1	CDS	9291632	9291723	.	-	0	ID=CBEC_60876;Parent=CBEC_60866
II	QG2082_V1	exon	9291632	9291758	.	-	.	ID=CBEC_60871;Parent=CBEC_60866
II	QG2082_V1	five_prime_UTR	9291724	9291758	.	-	.	ID=CBEC_60877;Parent=CBEC_60866
II	QG2082_V1	CDS	9292193	9292334	.	+	0	ID=CBEC_60899;Parent=CBEC_60890
II	QG2082_V1	exon	9292193	9292334	.	+	.	ID=CBEC_60891;Parent=CBEC_60890
II	QG2082_V1	gene	9292193	9293914	.	+	.	ID=CBEC_60889;Name=EVM prediction II.2332;celegans_gene_ids=WBGene00004090;celegans_gene_names=eif-2Bgamma
II	QG2082_V1	mRNA	9292193	9293914	.	+	.	ID=CBEC_60890;Parent=CBEC_60889;Name=EVM prediction II.2332;InterPro=IPR011004,IPR005835,IPR029044;Gene_Ontology=GO:0009058
II	QG2082_V1	intron	9292335	9292383	.	+	2	Parent=CBEC_60890;ID=CBEC_60890_intron
II	QG2082_V1	CDS	9292384	9292547	.	+	2	ID=CBEC_60900;Parent=CBEC_60890
II	QG2082_V1	exon	9292384	9292547	.	+	.	ID=CBEC_60892;Parent=CBEC_60890
II	QG2082_V1	intron	9292548	9292591	.	+	0	Parent=CBEC_60890;ID=CBEC_60890_intron
II	QG2082_V1	CDS	9292592	9292941	.	+	0	ID=CBEC_60901;Parent=CBEC_60890
II	QG2082_V1	exon	9292592	9292941	.	+	.	ID=CBEC_60893;Parent=CBEC_60890
II	QG2082_V1	intron	9292942	9292994	.	+	1	Parent=CBEC_60890;ID=CBEC_60890_intron
II	QG2082_V1	CDS	9292995	9293157	.	+	1	ID=CBEC_60902;Parent=CBEC_60890
II	QG2082_V1	exon	9292995	9293157	.	+	.	ID=CBEC_60894;Parent=CBEC_60890
II	QG2082_V1	intron	9293158	9293200	.	+	0	Parent=CBEC_60890;ID=CBEC_60890_intron
II	QG2082_V1	CDS	9293201	9293311	.	+	0	ID=CBEC_60903;Parent=CBEC_60890
II	QG2082_V1	exon	9293201	9293311	.	+	.	ID=CBEC_60895;Parent=CBEC_60890
II	QG2082_V1	intron	9293312	9293415	.	+	0	Parent=CBEC_60890;ID=CBEC_60890_intron
II	QG2082_V1	CDS	9293416	9293528	.	+	0	ID=CBEC_60904;Parent=CBEC_60890
II	QG2082_V1	exon	9293416	9293528	.	+	.	ID=CBEC_60896;Parent=CBEC_60890
II	QG2082_V1	intron	9293529	9293616	.	+	1	Parent=CBEC_60890;ID=CBEC_60890_intron
II	QG2082_V1	CDS	9293617	9293720	.	+	1	ID=CBEC_60905;Parent=CBEC_60890
II	QG2082_V1	exon	9293617	9293720	.	+	.	ID=CBEC_60897;Parent=CBEC_60890
II	QG2082_V1	intron	9293721	9293858	.	+	2	Parent=CBEC_60890;ID=CBEC_60890_intron
II	QG2082_V1	CDS	9293859	9293914	.	+	2	ID=CBEC_60906;Parent=CBEC_60890
II	QG2082_V1	exon	9293859	9293914	.	+	.	ID=CBEC_60898;Parent=CBEC_60890
II	QG2082_V1	repeat_region	9294010	9294049	.	.	.	X=TTCTTTn_4XXXXSimple_repeat;ID=TTCTTTn_4XXXXSimple_repeat;intact=TRUE
II	QG2082_V1	CDS	9294211	9294384	.	+	0	ID=CBEC_60941;Parent=CBEC_60918
II	QG2082_V1	exon	9294211	9294384	.	+	.	ID=CBEC_60919;Parent=CBEC_60918
II	QG2082_V1	gene	9294211	9303062	.	+	.	ID=CBEC_60917;Name=EVM prediction II.2333;celegans_gene_ids=WBGene00006605,WBGene00044213;celegans_gene_names=tra-2,Y102A5C.36
II	QG2082_V1	mRNA	9294211	9303062	.	+	.	ID=CBEC_60918;Parent=CBEC_60917;Name=EVM prediction II.2333;InterPro=IPR032848;Gene_Ontology=GO:0004888,GO:0040021,GO:0042001
II	QG2082_V1	intron	9294385	9294428	.	+	0	Parent=CBEC_60918;ID=CBEC_60918_intron
II	QG2082_V1	CDS	9294429	9294541	.	+	0	ID=CBEC_60942;Parent=CBEC_60918
II	QG2082_V1	exon	9294429	9294541	.	+	.	ID=CBEC_60920;Parent=CBEC_60918
II	QG2082_V1	intron	9294542	9294586	.	+	1	Parent=CBEC_60918;ID=CBEC_60918_intron
II	QG2082_V1	CDS	9294587	9294674	.	+	1	ID=CBEC_60943;Parent=CBEC_60918
II	QG2082_V1	exon	9294587	9294674	.	+	.	ID=CBEC_60921;Parent=CBEC_60918
II	QG2082_V1	intron	9294675	9294716	.	+	0	Parent=CBEC_60918;ID=CBEC_60918_intron
II	QG2082_V1	CDS	9294717	9294912	.	+	0	ID=CBEC_60944;Parent=CBEC_60918
II	QG2082_V1	exon	9294717	9294912	.	+	.	ID=CBEC_60922;Parent=CBEC_60918
II	QG2082_V1	intron	9294913	9294956	.	+	2	Parent=CBEC_60918;ID=CBEC_60918_intron
II	QG2082_V1	CDS	9294957	9295066	.	+	2	ID=CBEC_60945;Parent=CBEC_60918
II	QG2082_V1	exon	9294957	9295066	.	+	.	ID=CBEC_60923;Parent=CBEC_60918
II	QG2082_V1	intron	9295067	9295119	.	+	0	Parent=CBEC_60918;ID=CBEC_60918_intron
II	QG2082_V1	CDS	9295120	9295251	.	+	0	ID=CBEC_60946;Parent=CBEC_60918
II	QG2082_V1	exon	9295120	9295251	.	+	.	ID=CBEC_60924;Parent=CBEC_60918
II	QG2082_V1	intron	9295252	9295295	.	+	0	Parent=CBEC_60918;ID=CBEC_60918_intron
II	QG2082_V1	CDS	9295296	9295454	.	+	0	ID=CBEC_60947;Parent=CBEC_60918
II	QG2082_V1	exon	9295296	9295454	.	+	.	ID=CBEC_60925;Parent=CBEC_60918
II	QG2082_V1	intron	9295455	9295498	.	+	0	Parent=CBEC_60918;ID=CBEC_60918_intron
II	QG2082_V1	CDS	9295499	9296180	.	+	0	ID=CBEC_60948;Parent=CBEC_60918
II	QG2082_V1	exon	9295499	9296180	.	+	.	ID=CBEC_60926;Parent=CBEC_60918
II	QG2082_V1	intron	9296181	9296223	.	+	2	Parent=CBEC_60918;ID=CBEC_60918_intron
II	QG2082_V1	CDS	9296224	9296626	.	+	2	ID=CBEC_60949;Parent=CBEC_60918
II	QG2082_V1	exon	9296224	9296626	.	+	.	ID=CBEC_60927;Parent=CBEC_60918
II	QG2082_V1	intron	9296627	9296667	.	+	1	Parent=CBEC_60918;ID=CBEC_60918_intron
II	QG2082_V1	CDS	9296668	9296776	.	+	1	ID=CBEC_60950;Parent=CBEC_60918
II	QG2082_V1	exon	9296668	9296776	.	+	.	ID=CBEC_60928;Parent=CBEC_60918
II	QG2082_V1	intron	9296777	9296829	.	+	0	Parent=CBEC_60918;ID=CBEC_60918_intron
II	QG2082_V1	CDS	9296830	9296910	.	+	0	ID=CBEC_60951;Parent=CBEC_60918
II	QG2082_V1	exon	9296830	9296910	.	+	.	ID=CBEC_60929;Parent=CBEC_60918
II	QG2082_V1	intron	9296911	9296954	.	+	0	Parent=CBEC_60918;ID=CBEC_60918_intron
II	QG2082_V1	CDS	9296955	9297052	.	+	0	ID=CBEC_60952;Parent=CBEC_60918
II	QG2082_V1	exon	9296955	9297052	.	+	.	ID=CBEC_60930;Parent=CBEC_60918
II	QG2082_V1	intron	9297053	9297096	.	+	1	Parent=CBEC_60918;ID=CBEC_60918_intron
II	QG2082_V1	CDS	9297097	9297197	.	+	1	ID=CBEC_60953;Parent=CBEC_60918
II	QG2082_V1	exon	9297097	9297197	.	+	.	ID=CBEC_60931;Parent=CBEC_60918
II	QG2082_V1	intron	9297198	9297253	.	+	2	Parent=CBEC_60918;ID=CBEC_60918_intron
II	QG2082_V1	CDS	9297254	9297330	.	+	2	ID=CBEC_60954;Parent=CBEC_60918
II	QG2082_V1	exon	9297254	9297330	.	+	.	ID=CBEC_60932;Parent=CBEC_60918
II	QG2082_V1	intron	9297331	9297437	.	+	0	Parent=CBEC_60918;ID=CBEC_60918_intron
II	QG2082_V1	CDS	9297438	9297602	.	+	0	ID=CBEC_60955;Parent=CBEC_60918
II	QG2082_V1	exon	9297438	9297602	.	+	.	ID=CBEC_60933;Parent=CBEC_60918
II	QG2082_V1	intron	9297603	9297650	.	+	0	Parent=CBEC_60918;ID=CBEC_60918_intron
II	QG2082_V1	CDS	9297651	9297745	.	+	0	ID=CBEC_60956;Parent=CBEC_60918
II	QG2082_V1	exon	9297651	9297745	.	+	.	ID=CBEC_60934;Parent=CBEC_60918
II	QG2082_V1	intron	9297746	9300110	.	+	1	Parent=CBEC_60918;ID=CBEC_60918_intron
II	QG2082_V1	repeat_region	9298659	9298701	.	.	.	X=GA-rich_664XXXXGA-rich;ID=GA-rich_664XXXXGA-rich;intact=TRUE
II	QG2082_V1	CDS	9300111	9300219	.	+	1	ID=CBEC_60957;Parent=CBEC_60918
II	QG2082_V1	exon	9300111	9300219	.	+	.	ID=CBEC_60935;Parent=CBEC_60918
II	QG2082_V1	intron	9300220	9300261	.	+	0	Parent=CBEC_60918;ID=CBEC_60918_intron
II	QG2082_V1	CDS	9300262	9300364	.	+	0	ID=CBEC_60958;Parent=CBEC_60918
II	QG2082_V1	exon	9300262	9300364	.	+	.	ID=CBEC_60936;Parent=CBEC_60918
II	QG2082_V1	intron	9300365	9300406	.	+	2	Parent=CBEC_60918;ID=CBEC_60918_intron
II	QG2082_V1	CDS	9300407	9300574	.	+	2	ID=CBEC_60959;Parent=CBEC_60918
II	QG2082_V1	exon	9300407	9300574	.	+	.	ID=CBEC_60937;Parent=CBEC_60918
II	QG2082_V1	intron	9300575	9301515	.	+	2	Parent=CBEC_60918;ID=CBEC_60918_intron
II	QG2082_V1	CDS	9301516	9301664	.	+	2	ID=CBEC_60960;Parent=CBEC_60918
II	QG2082_V1	exon	9301516	9301664	.	+	.	ID=CBEC_60938;Parent=CBEC_60918
II	QG2082_V1	intron	9301665	9301752	.	+	0	Parent=CBEC_60918;ID=CBEC_60918_intron
II	QG2082_V1	CDS	9301753	9302154	.	+	0	ID=CBEC_60961;Parent=CBEC_60918
II	QG2082_V1	exon	9301753	9302154	.	+	.	ID=CBEC_60939;Parent=CBEC_60918
II	QG2082_V1	intron	9302155	9302201	.	+	0	Parent=CBEC_60918;ID=CBEC_60918_intron
II	QG2082_V1	CDS	9302202	9303062	.	+	0	ID=CBEC_60962;Parent=CBEC_60918
II	QG2082_V1	exon	9302202	9303062	.	+	.	ID=CBEC_60940;Parent=CBEC_60918
II	QG2082_V1	repeat_region	9303494	9303840	.	.	.	X=Cluster1214_9XXXXUnknown;ID=Cluster1214_9XXXXUnknown;intact=TRUE
II	QG2082_V1	CDS	9305379	9305708	.	-	0	ID=CBEC_60981;Parent=CBEC_60974
II	QG2082_V1	exon	9305379	9305708	.	-	.	ID=CBEC_60975;Parent=CBEC_60974
II	QG2082_V1	gene	9305379	9308055	.	-	.	ID=CBEC_60973;Name=EVM prediction II.2334;celegans_gene_ids=WBGene00000459;celegans_gene_names=ceh-38
II	QG2082_V1	mRNA	9305379	9308055	.	-	.	ID=CBEC_60974;Parent=CBEC_60973;Name=EVM prediction II.2334;InterPro=IPR003350,IPR001356,IPR010982,IPR009057;Gene_Ontology=GO:0003677
II	QG2082_V1	intron	9305709	9306090	.	-	1	Parent=CBEC_60974;ID=CBEC_60974_intron
II	QG2082_V1	CDS	9306091	9306340	.	-	1	ID=CBEC_60982;Parent=CBEC_60974
II	QG2082_V1	exon	9306091	9306340	.	-	.	ID=CBEC_60976;Parent=CBEC_60974
II	QG2082_V1	intron	9306341	9306380	.	-	2	Parent=CBEC_60974;ID=CBEC_60974_intron
II	QG2082_V1	CDS	9306381	9306879	.	-	2	ID=CBEC_60983;Parent=CBEC_60974
II	QG2082_V1	exon	9306381	9306879	.	-	.	ID=CBEC_60977;Parent=CBEC_60974
II	QG2082_V1	intron	9306880	9307043	.	-	1	Parent=CBEC_60974;ID=CBEC_60974_intron
II	QG2082_V1	CDS	9307044	9307492	.	-	1	ID=CBEC_60984;Parent=CBEC_60974
II	QG2082_V1	exon	9307044	9307492	.	-	.	ID=CBEC_60978;Parent=CBEC_60974
II	QG2082_V1	intron	9307493	9307533	.	-	1	Parent=CBEC_60974;ID=CBEC_60974_intron
II	QG2082_V1	CDS	9307534	9307845	.	-	1	ID=CBEC_60985;Parent=CBEC_60974
II	QG2082_V1	exon	9307534	9307845	.	-	.	ID=CBEC_60979;Parent=CBEC_60974
II	QG2082_V1	intron	9307846	9308017	.	-	0	Parent=CBEC_60974;ID=CBEC_60974_intron
II	QG2082_V1	CDS	9308018	9308055	.	-	0	ID=CBEC_60986;Parent=CBEC_60974
II	QG2082_V1	exon	9308018	9308055	.	-	.	ID=CBEC_60980;Parent=CBEC_60974
II	QG2082_V1	CDS	9309071	9309108	.	+	0	ID=CBEC_61008;Parent=CBEC_60998
II	QG2082_V1	exon	9309071	9309108	.	+	.	ID=CBEC_60999;Parent=CBEC_60998
II	QG2082_V1	gene	9309071	9311935	.	+	.	ID=CBEC_60997;Name=EVM prediction II.2335;celegans_gene_ids=WBGene00017702;celegans_gene_names=malt-1
II	QG2082_V1	mRNA	9309071	9311935	.	+	.	ID=CBEC_60998;Parent=CBEC_60997;Name=EVM prediction II.2335;InterPro=IPR003598,IPR036179,IPR013783,IPR007110,IPR033540,IPR001309,IPR029030,IPR011600;Gene_Ontology=GO:0004197,GO:0006508
II	QG2082_V1	intron	9309109	9309161	.	+	1	Parent=CBEC_60998;ID=CBEC_60998_intron
II	QG2082_V1	CDS	9309162	9309243	.	+	1	ID=CBEC_61009;Parent=CBEC_60998
II	QG2082_V1	exon	9309162	9309243	.	+	.	ID=CBEC_61000;Parent=CBEC_60998
II	QG2082_V1	intron	9309244	9309286	.	+	0	Parent=CBEC_60998;ID=CBEC_60998_intron
II	QG2082_V1	CDS	9309287	9309377	.	+	0	ID=CBEC_61010;Parent=CBEC_60998
II	QG2082_V1	exon	9309287	9309377	.	+	.	ID=CBEC_61001;Parent=CBEC_60998
II	QG2082_V1	intron	9309378	9309590	.	+	2	Parent=CBEC_60998;ID=CBEC_60998_intron
II	QG2082_V1	CDS	9309591	9309753	.	+	2	ID=CBEC_61011;Parent=CBEC_60998
II	QG2082_V1	exon	9309591	9309753	.	+	.	ID=CBEC_61002;Parent=CBEC_60998
II	QG2082_V1	intron	9309754	9309795	.	+	1	Parent=CBEC_60998;ID=CBEC_60998_intron
II	QG2082_V1	CDS	9309796	9309956	.	+	1	ID=CBEC_61012;Parent=CBEC_60998
II	QG2082_V1	exon	9309796	9309956	.	+	.	ID=CBEC_61003;Parent=CBEC_60998
II	QG2082_V1	intron	9309957	9310006	.	+	2	Parent=CBEC_60998;ID=CBEC_60998_intron
II	QG2082_V1	CDS	9310007	9310520	.	+	2	ID=CBEC_61013;Parent=CBEC_60998
II	QG2082_V1	exon	9310007	9310520	.	+	.	ID=CBEC_61004;Parent=CBEC_60998
II	QG2082_V1	intron	9310521	9310568	.	+	1	Parent=CBEC_60998;ID=CBEC_60998_intron
II	QG2082_V1	CDS	9310569	9310930	.	+	1	ID=CBEC_61014;Parent=CBEC_60998
II	QG2082_V1	exon	9310569	9310930	.	+	.	ID=CBEC_61005;Parent=CBEC_60998
II	QG2082_V1	intron	9310931	9310980	.	+	2	Parent=CBEC_60998;ID=CBEC_60998_intron
II	QG2082_V1	CDS	9310981	9311069	.	+	2	ID=CBEC_61015;Parent=CBEC_60998
II	QG2082_V1	exon	9310981	9311069	.	+	.	ID=CBEC_61006;Parent=CBEC_60998
II	QG2082_V1	intron	9311070	9311602	.	+	0	Parent=CBEC_60998;ID=CBEC_60998_intron
II	QG2082_V1	repeat_region	9311213	9311580	.	.	.	X=Cluster434_750XXXXDNA-TcMar-Tc1;ID=Cluster434_750XXXXDNA-TcMar-Tc1;intact=TRUE
II	QG2082_V1	CDS	9311603	9311935	.	+	0	ID=CBEC_61016;Parent=CBEC_60998
II	QG2082_V1	exon	9311603	9311935	.	+	.	ID=CBEC_61007;Parent=CBEC_60998
II	QG2082_V1	CDS	9312857	9312982	.	-	0	ID=CBEC_61046;Parent=CBEC_61028
II	QG2082_V1	exon	9312857	9312982	.	-	.	ID=CBEC_61029;Parent=CBEC_61028
II	QG2082_V1	gene	9312857	9328615	.	-	.	ID=CBEC_61027;Name=EVM prediction II.2336;celegans_gene_ids=WBGene00017699;celegans_gene_names=flcn-1
II	QG2082_V1	mRNA	9312857	9328615	.	-	.	ID=CBEC_61028;Parent=CBEC_61027;Name=EVM prediction II.2336;InterPro=IPR037521,IPR021713,IPR037520,IPR044886,IPR032035;Gene_Ontology=GO:0005096
II	QG2082_V1	intron	9312983	9313027	.	-	1	Parent=CBEC_61028;ID=CBEC_61028_intron
II	QG2082_V1	CDS	9313028	9313394	.	-	1	ID=CBEC_61047;Parent=CBEC_61028
II	QG2082_V1	exon	9313028	9313394	.	-	.	ID=CBEC_61030;Parent=CBEC_61028
II	QG2082_V1	intron	9313395	9313575	.	-	0	Parent=CBEC_61028;ID=CBEC_61028_intron
II	QG2082_V1	CDS	9313576	9313697	.	-	0	ID=CBEC_61048;Parent=CBEC_61028
II	QG2082_V1	exon	9313576	9313697	.	-	.	ID=CBEC_61031;Parent=CBEC_61028
II	QG2082_V1	intron	9313698	9314827	.	-	0	Parent=CBEC_61028;ID=CBEC_61028_intron
II	QG2082_V1	CDS	9314828	9314938	.	-	0	ID=CBEC_61049;Parent=CBEC_61028
II	QG2082_V1	exon	9314828	9314938	.	-	.	ID=CBEC_61032;Parent=CBEC_61028
II	QG2082_V1	intron	9314939	9316924	.	-	0	Parent=CBEC_61028;ID=CBEC_61028_intron
II	QG2082_V1	repeat_region	9315482	9315548	.	.	.	X=GA-rich_665XXXXGA-rich;ID=GA-rich_665XXXXGA-rich;intact=TRUE
II	QG2082_V1	repeat_region	9315973	9316028	.	.	.	X=GACGn_2XXXXSimple_repeat;ID=GACGn_2XXXXSimple_repeat;intact=TRUE
II	QG2082_V1	CDS	9316925	9316990	.	-	0	ID=CBEC_61050;Parent=CBEC_61028
II	QG2082_V1	exon	9316925	9316990	.	-	.	ID=CBEC_61033;Parent=CBEC_61028
II	QG2082_V1	intron	9316991	9318452	.	-	1	Parent=CBEC_61028;ID=CBEC_61028_intron
II	QG2082_V1	repeat_region	9317343	9317417	.	.	.	X=GA-rich_666XXXXGA-rich;ID=GA-rich_666XXXXGA-rich;intact=TRUE
II	QG2082_V1	repeat_region	9317865	9317932	.	.	.	X=CTTn_254XXXXSimple_repeat;ID=CTTn_254XXXXSimple_repeat;intact=TRUE
II	QG2082_V1	repeat_region	9318011	9318032	.	.	.	X=CAn_32XXXXSimple_repeat;ID=CAn_32XXXXSimple_repeat;intact=TRUE
II	QG2082_V1	CDS	9318453	9318534	.	-	1	ID=CBEC_61051;Parent=CBEC_61028
II	QG2082_V1	exon	9318453	9318534	.	-	.	ID=CBEC_61034;Parent=CBEC_61028
II	QG2082_V1	intron	9318535	9323261	.	-	0	Parent=CBEC_61028;ID=CBEC_61028_intron
II	QG2082_V1	repeat_region	9320811	9320828	.	.	.	X=CTTn_255XXXXSimple_repeat;ID=CTTn_255XXXXSimple_repeat;intact=TRUE
II	QG2082_V1	repeat_region	9322425	9322446	.	.	.	X=TCn_97XXXXSimple_repeat;ID=TCn_97XXXXSimple_repeat;intact=TRUE
II	QG2082_V1	CDS	9323262	9323332	.	-	0	ID=CBEC_61052;Parent=CBEC_61028
II	QG2082_V1	exon	9323262	9323332	.	-	.	ID=CBEC_61035;Parent=CBEC_61028
II	QG2082_V1	intron	9323333	9324080	.	-	0	Parent=CBEC_61028;ID=CBEC_61028_intron
II	QG2082_V1	CDS	9324081	9324206	.	-	0	ID=CBEC_61053;Parent=CBEC_61028
II	QG2082_V1	exon	9324081	9324206	.	-	.	ID=CBEC_61036;Parent=CBEC_61028
II	QG2082_V1	intron	9324207	9324252	.	-	1	Parent=CBEC_61028;ID=CBEC_61028_intron
II	QG2082_V1	CDS	9324253	9324385	.	-	1	ID=CBEC_61054;Parent=CBEC_61028
II	QG2082_V1	exon	9324253	9324385	.	-	.	ID=CBEC_61037;Parent=CBEC_61028
II	QG2082_V1	intron	9324386	9324430	.	-	1	Parent=CBEC_61028;ID=CBEC_61028_intron
II	QG2082_V1	CDS	9324431	9324505	.	-	1	ID=CBEC_61055;Parent=CBEC_61028
II	QG2082_V1	exon	9324431	9324505	.	-	.	ID=CBEC_61038;Parent=CBEC_61028
II	QG2082_V1	intron	9324506	9324551	.	-	2	Parent=CBEC_61028;ID=CBEC_61028_intron
II	QG2082_V1	CDS	9324552	9324627	.	-	2	ID=CBEC_61056;Parent=CBEC_61028
II	QG2082_V1	exon	9324552	9324627	.	-	.	ID=CBEC_61039;Parent=CBEC_61028
II	QG2082_V1	intron	9324628	9324669	.	-	0	Parent=CBEC_61028;ID=CBEC_61028_intron
II	QG2082_V1	CDS	9324670	9324844	.	-	0	ID=CBEC_61057;Parent=CBEC_61028
II	QG2082_V1	exon	9324670	9324844	.	-	.	ID=CBEC_61040;Parent=CBEC_61028
II	QG2082_V1	intron	9324845	9324891	.	-	1	Parent=CBEC_61028;ID=CBEC_61028_intron
II	QG2082_V1	CDS	9324892	9324976	.	-	1	ID=CBEC_61058;Parent=CBEC_61028
II	QG2082_V1	exon	9324892	9324976	.	-	.	ID=CBEC_61041;Parent=CBEC_61028
II	QG2082_V1	intron	9324977	9325022	.	-	2	Parent=CBEC_61028;ID=CBEC_61028_intron
II	QG2082_V1	CDS	9325023	9325224	.	-	2	ID=CBEC_61059;Parent=CBEC_61028
II	QG2082_V1	exon	9325023	9325224	.	-	.	ID=CBEC_61042;Parent=CBEC_61028
II	QG2082_V1	intron	9325225	9326359	.	-	0	Parent=CBEC_61028;ID=CBEC_61028_intron
II	QG2082_V1	CDS	9326360	9326453	.	-	0	ID=CBEC_61060;Parent=CBEC_61028
II	QG2082_V1	exon	9326360	9326453	.	-	.	ID=CBEC_61043;Parent=CBEC_61028
II	QG2082_V1	intron	9326454	9326507	.	-	0	Parent=CBEC_61028;ID=CBEC_61028_intron
II	QG2082_V1	CDS	9326508	9326597	.	-	0	ID=CBEC_61061;Parent=CBEC_61028
II	QG2082_V1	exon	9326508	9326597	.	-	.	ID=CBEC_61044;Parent=CBEC_61028
II	QG2082_V1	intron	9326598	9328519	.	-	0	Parent=CBEC_61028;ID=CBEC_61028_intron
II	QG2082_V1	repeat_region	9326729	9326782	.	.	.	X=GA-rich_667XXXXGA-rich;ID=GA-rich_667XXXXGA-rich;intact=TRUE
II	QG2082_V1	CDS	9328520	9328615	.	-	0	ID=CBEC_61062;Parent=CBEC_61028
II	QG2082_V1	exon	9328520	9328615	.	-	.	ID=CBEC_61045;Parent=CBEC_61028
II	QG2082_V1	repeat_region	9329506	9329525	.	.	.	X=GAn_47XXXXSimple_repeat;ID=GAn_47XXXXSimple_repeat;intact=TRUE
II	QG2082_V1	exon	9329647	9330037	.	+	.	ID=CBEC_61075;Parent=CBEC_61074
II	QG2082_V1	five_prime_UTR	9329647	9330037	.	+	.	ID=CBEC_61092;Parent=CBEC_61074
II	QG2082_V1	gene	9329647	9332080	.	+	.	ID=CBEC_61073;Name=EVM prediction II.2337;celegans_gene_ids=WBGene00017700;celegans_gene_names=F22D3.4
II	QG2082_V1	mRNA	9329647	9332080	.	+	.	ID=CBEC_61074;Parent=CBEC_61073;Name=EVM prediction II.2337
II	QG2082_V1	repeat_region	9329693	9329724	.	.	.	X=AGAn_72XXXXSimple_repeat;ID=AGAn_72XXXXSimple_repeat;intact=TRUE
II	QG2082_V1	repeat_region	9329759	9329789	.	.	.	X=CTAn_2XXXXSimple_repeat;ID=CTAn_2XXXXSimple_repeat;intact=TRUE
II	QG2082_V1	repeat_region	9329790	9329871	.	.	.	X=TCCTATn_1XXXXSimple_repeat;ID=TCCTATn_1XXXXSimple_repeat;intact=TRUE
II	QG2082_V1	exon	9330210	9330400	.	+	.	ID=CBEC_61076;Parent=CBEC_61074
II	QG2082_V1	five_prime_UTR	9330210	9330322	.	+	.	ID=CBEC_61093;Parent=CBEC_61074
II	QG2082_V1	CDS	9330323	9330400	.	+	0	ID=CBEC_61084;Parent=CBEC_61074
II	QG2082_V1	intron	9330401	9330441	.	+	0	Parent=CBEC_61074;ID=CBEC_61074_intron
II	QG2082_V1	CDS	9330442	9330671	.	+	0	ID=CBEC_61085;Parent=CBEC_61074
II	QG2082_V1	exon	9330442	9330671	.	+	.	ID=CBEC_61077;Parent=CBEC_61074
II	QG2082_V1	intron	9330672	9330715	.	+	1	Parent=CBEC_61074;ID=CBEC_61074_intron
II	QG2082_V1	CDS	9330716	9330826	.	+	1	ID=CBEC_61086;Parent=CBEC_61074
II	QG2082_V1	exon	9330716	9330826	.	+	.	ID=CBEC_61078;Parent=CBEC_61074
II	QG2082_V1	intron	9330827	9330866	.	+	1	Parent=CBEC_61074;ID=CBEC_61074_intron
II	QG2082_V1	CDS	9330867	9331078	.	+	1	ID=CBEC_61087;Parent=CBEC_61074
II	QG2082_V1	exon	9330867	9331078	.	+	.	ID=CBEC_61079;Parent=CBEC_61074
II	QG2082_V1	intron	9331079	9331122	.	+	2	Parent=CBEC_61074;ID=CBEC_61074_intron
II	QG2082_V1	CDS	9331123	9331253	.	+	2	ID=CBEC_61088;Parent=CBEC_61074
II	QG2082_V1	exon	9331123	9331253	.	+	.	ID=CBEC_61080;Parent=CBEC_61074
II	QG2082_V1	intron	9331254	9331295	.	+	0	Parent=CBEC_61074;ID=CBEC_61074_intron
II	QG2082_V1	CDS	9331296	9331664	.	+	0	ID=CBEC_61089;Parent=CBEC_61074
II	QG2082_V1	exon	9331296	9331664	.	+	.	ID=CBEC_61081;Parent=CBEC_61074
II	QG2082_V1	intron	9331665	9331708	.	+	0	Parent=CBEC_61074;ID=CBEC_61074_intron
II	QG2082_V1	CDS	9331709	9331800	.	+	0	ID=CBEC_61090;Parent=CBEC_61074
II	QG2082_V1	exon	9331709	9331800	.	+	.	ID=CBEC_61082;Parent=CBEC_61074
II	QG2082_V1	intron	9331801	9331852	.	+	1	Parent=CBEC_61074;ID=CBEC_61074_intron
II	QG2082_V1	CDS	9331853	9331922	.	+	1	ID=CBEC_61091;Parent=CBEC_61074
II	QG2082_V1	exon	9331853	9332080	.	+	.	ID=CBEC_61083;Parent=CBEC_61074
II	QG2082_V1	three_prime_UTR	9331923	9332080	.	+	.	ID=CBEC_61094;Parent=CBEC_61074
II	QG2082_V1	exon	9332227	9332474	.	-	.	ID=CBEC_61107;Parent=CBEC_61106
II	QG2082_V1	gene	9332227	9335224	.	-	.	ID=CBEC_61105;Name=EVM prediction II.2338;celegans_gene_ids=WBGene00015087;celegans_gene_names=B0252.1
II	QG2082_V1	mRNA	9332227	9335224	.	-	.	ID=CBEC_61106;Parent=CBEC_61105;Name=EVM prediction II.2338;InterPro=IPR001245,IPR011009,IPR000719,IPR008266;Gene_Ontology=GO:0004672,GO:0006468,GO:0005524
II	QG2082_V1	three_prime_UTR	9332227	9332344	.	-	.	ID=CBEC_61130;Parent=CBEC_61106
II	QG2082_V1	CDS	9332345	9332474	.	-	1	ID=CBEC_61118;Parent=CBEC_61106
II	QG2082_V1	intron	9332475	9332518	.	-	1	Parent=CBEC_61106;ID=CBEC_61106_intron
II	QG2082_V1	CDS	9332519	9332968	.	-	1	ID=CBEC_61119;Parent=CBEC_61106
II	QG2082_V1	exon	9332519	9332968	.	-	.	ID=CBEC_61108;Parent=CBEC_61106
II	QG2082_V1	intron	9332969	9333010	.	-	1	Parent=CBEC_61106;ID=CBEC_61106_intron
II	QG2082_V1	CDS	9333011	9333400	.	-	1	ID=CBEC_61120;Parent=CBEC_61106
II	QG2082_V1	exon	9333011	9333400	.	-	.	ID=CBEC_61109;Parent=CBEC_61106
II	QG2082_V1	intron	9333401	9333443	.	-	2	Parent=CBEC_61106;ID=CBEC_61106_intron
II	QG2082_V1	CDS	9333444	9333639	.	-	2	ID=CBEC_61121;Parent=CBEC_61106
II	QG2082_V1	exon	9333444	9333639	.	-	.	ID=CBEC_61110;Parent=CBEC_61106
II	QG2082_V1	intron	9333640	9333681	.	-	0	Parent=CBEC_61106;ID=CBEC_61106_intron
II	QG2082_V1	CDS	9333682	9333853	.	-	0	ID=CBEC_61122;Parent=CBEC_61106
II	QG2082_V1	exon	9333682	9333853	.	-	.	ID=CBEC_61111;Parent=CBEC_61106
II	QG2082_V1	intron	9333854	9333896	.	-	2	Parent=CBEC_61106;ID=CBEC_61106_intron
II	QG2082_V1	CDS	9333897	9334051	.	-	2	ID=CBEC_61123;Parent=CBEC_61106
II	QG2082_V1	exon	9333897	9334051	.	-	.	ID=CBEC_61112;Parent=CBEC_61106
II	QG2082_V1	intron	9334052	9334099	.	-	2	Parent=CBEC_61106;ID=CBEC_61106_intron
II	QG2082_V1	CDS	9334100	9334363	.	-	2	ID=CBEC_61124;Parent=CBEC_61106
II	QG2082_V1	exon	9334100	9334363	.	-	.	ID=CBEC_61113;Parent=CBEC_61106
II	QG2082_V1	intron	9334364	9334409	.	-	0	Parent=CBEC_61106;ID=CBEC_61106_intron
II	QG2082_V1	CDS	9334410	9334551	.	-	0	ID=CBEC_61125;Parent=CBEC_61106
II	QG2082_V1	exon	9334410	9334551	.	-	.	ID=CBEC_61114;Parent=CBEC_61106
II	QG2082_V1	intron	9334552	9334593	.	-	0	Parent=CBEC_61106;ID=CBEC_61106_intron
II	QG2082_V1	CDS	9334594	9334704	.	-	0	ID=CBEC_61126;Parent=CBEC_61106
II	QG2082_V1	exon	9334594	9334704	.	-	.	ID=CBEC_61115;Parent=CBEC_61106
II	QG2082_V1	intron	9334705	9334748	.	-	0	Parent=CBEC_61106;ID=CBEC_61106_intron
II	QG2082_V1	CDS	9334749	9334871	.	-	0	ID=CBEC_61127;Parent=CBEC_61106
II	QG2082_V1	exon	9334749	9334871	.	-	.	ID=CBEC_61116;Parent=CBEC_61106
II	QG2082_V1	intron	9334872	9334916	.	-	0	Parent=CBEC_61106;ID=CBEC_61106_intron
II	QG2082_V1	CDS	9334917	9335198	.	-	0	ID=CBEC_61128;Parent=CBEC_61106
II	QG2082_V1	exon	9334917	9335224	.	-	.	ID=CBEC_61117;Parent=CBEC_61106
II	QG2082_V1	five_prime_UTR	9335199	9335224	.	-	.	ID=CBEC_61129;Parent=CBEC_61106
II	QG2082_V1	CDS	9335828	9336196	.	-	0	ID=CBEC_61144;Parent=CBEC_61142
II	QG2082_V1	exon	9335828	9336196	.	-	.	ID=CBEC_61143;Parent=CBEC_61142
II	QG2082_V1	gene	9335828	9336196	.	-	.	ID=CBEC_61141;Name=EVM prediction II.2339
II	QG2082_V1	mRNA	9335828	9336196	.	-	.	ID=CBEC_61142;Parent=CBEC_61141;Name=EVM prediction II.2339
II	QG2082_V1	CDS	9337236	9337412	.	+	0	ID=CBEC_61160;Parent=CBEC_61156
II	QG2082_V1	exon	9337236	9337412	.	+	.	ID=CBEC_61157;Parent=CBEC_61156
II	QG2082_V1	gene	9337236	9337953	.	+	.	ID=CBEC_61155;Name=EVM prediction II.2340;celegans_gene_ids=WBGene00015089;celegans_gene_names=B0252.5
II	QG2082_V1	mRNA	9337236	9337953	.	+	.	ID=CBEC_61156;Parent=CBEC_61155;Name=EVM prediction II.2340
II	QG2082_V1	intron	9337413	9337456	.	+	0	Parent=CBEC_61156;ID=CBEC_61156_intron
II	QG2082_V1	CDS	9337457	9337621	.	+	0	ID=CBEC_61161;Parent=CBEC_61156
II	QG2082_V1	exon	9337457	9337621	.	+	.	ID=CBEC_61158;Parent=CBEC_61156
II	QG2082_V1	intron	9337622	9337665	.	+	0	Parent=CBEC_61156;ID=CBEC_61156_intron
II	QG2082_V1	CDS	9337666	9337953	.	+	0	ID=CBEC_61162;Parent=CBEC_61156
II	QG2082_V1	exon	9337666	9337953	.	+	.	ID=CBEC_61159;Parent=CBEC_61156
II	QG2082_V1	CDS	9338134	9338214	.	+	0	ID=CBEC_61178;Parent=CBEC_61174
II	QG2082_V1	exon	9338134	9338214	.	+	.	ID=CBEC_61175;Parent=CBEC_61174
II	QG2082_V1	gene	9338134	9338466	.	+	.	ID=CBEC_61173;Name=EVM prediction II.2341
II	QG2082_V1	mRNA	9338134	9338466	.	+	.	ID=CBEC_61174;Parent=CBEC_61173;Name=EVM prediction II.2341
II	QG2082_V1	intron	9338215	9338256	.	+	0	Parent=CBEC_61174;ID=CBEC_61174_intron
II	QG2082_V1	CDS	9338257	9338319	.	+	0	ID=CBEC_61179;Parent=CBEC_61174
II	QG2082_V1	exon	9338257	9338319	.	+	.	ID=CBEC_61176;Parent=CBEC_61174
II	QG2082_V1	intron	9338320	9338361	.	+	0	Parent=CBEC_61174;ID=CBEC_61174_intron
II	QG2082_V1	CDS	9338362	9338466	.	+	0	ID=CBEC_61180;Parent=CBEC_61174
II	QG2082_V1	exon	9338362	9338466	.	+	.	ID=CBEC_61177;Parent=CBEC_61174
II	QG2082_V1	repeat_region	9338442	9338469	.	.	.	X=GAAn_78XXXXSimple_repeat;ID=GAAn_78XXXXSimple_repeat;intact=TRUE
II	QG2082_V1	CDS	9338572	9338634	.	-	0	ID=CBEC_61195;Parent=CBEC_61192
II	QG2082_V1	exon	9338572	9338634	.	-	.	ID=CBEC_61193;Parent=CBEC_61192
II	QG2082_V1	gene	9338572	9338939	.	-	.	ID=CBEC_61191;Name=EVM prediction II.2342;celegans_gene_ids=WBGene00044615;celegans_gene_names=B0252.8
II	QG2082_V1	mRNA	9338572	9338939	.	-	.	ID=CBEC_61192;Parent=CBEC_61191;Name=EVM prediction II.2342
II	QG2082_V1	intron	9338635	9338792	.	-	0	Parent=CBEC_61192;ID=CBEC_61192_intron
II	QG2082_V1	CDS	9338793	9338939	.	-	0	ID=CBEC_61196;Parent=CBEC_61192
II	QG2082_V1	exon	9338793	9338939	.	-	.	ID=CBEC_61194;Parent=CBEC_61192
II	QG2082_V1	repeat_region	9339021	9339077	.	.	.	X=GA-rich_668XXXXGA-rich;ID=GA-rich_668XXXXGA-rich;intact=TRUE
II	QG2082_V1	repeat_region	9340902	9341272	.	.	.	X=Cluster434_751XXXXDNA-TcMar-Tc1;ID=Cluster434_751XXXXDNA-TcMar-Tc1;intact=TRUE
II	QG2082_V1	CDS	9341908	9342132	.	-	0	ID=CBEC_61212;Parent=CBEC_61208
II	QG2082_V1	exon	9341908	9342132	.	-	.	ID=CBEC_61209;Parent=CBEC_61208
II	QG2082_V1	gene	9341908	9342452	.	-	.	ID=CBEC_61207;Name=EVM prediction II.2343
II	QG2082_V1	mRNA	9341908	9342452	.	-	.	ID=CBEC_61208;Parent=CBEC_61207;Name=EVM prediction II.2343;InterPro=IPR003326
II	QG2082_V1	intron	9342133	9342176	.	-	2	Parent=CBEC_61208;ID=CBEC_61208_intron
II	QG2082_V1	CDS	9342177	9342304	.	-	2	ID=CBEC_61213;Parent=CBEC_61208
II	QG2082_V1	exon	9342177	9342304	.	-	.	ID=CBEC_61210;Parent=CBEC_61208
II	QG2082_V1	intron	9342305	9342349	.	-	0	Parent=CBEC_61208;ID=CBEC_61208_intron
II	QG2082_V1	CDS	9342350	9342452	.	-	0	ID=CBEC_61214;Parent=CBEC_61208
II	QG2082_V1	exon	9342350	9342452	.	-	.	ID=CBEC_61211;Parent=CBEC_61208
II	QG2082_V1	repeat_region	9343269	9343308	.	.	.	X=GA-rich_669XXXXGA-rich;ID=GA-rich_669XXXXGA-rich;intact=TRUE
II	QG2082_V1	repeat_region	9343427	9343481	.	.	.	X=GA-rich_670XXXXGA-rich;ID=GA-rich_670XXXXGA-rich;intact=TRUE
II	QG2082_V1	repeat_region	9343672	9343749	.	.	.	X=Cluster305_1352XXXXDNA-TcMar-Tc1;ID=Cluster305_1352XXXXDNA-TcMar-Tc1;intact=TRUE
II	QG2082_V1	repeat_region	9343826	9343901	.	.	.	X=Cluster305_1353XXXXDNA-TcMar-Tc1;ID=Cluster305_1353XXXXDNA-TcMar-Tc1;intact=TRUE
II	QG2082_V1	repeat_region	9343902	9343932	.	.	.	X=Cluster305_1354XXXXDNA-TcMar-Tc1;ID=Cluster305_1354XXXXDNA-TcMar-Tc1;intact=TRUE
II	QG2082_V1	CDS	9344495	9344561	.	+	0	ID=CBEC_61231;Parent=CBEC_61226
II	QG2082_V1	exon	9344495	9344561	.	+	.	ID=CBEC_61227;Parent=CBEC_61226
II	QG2082_V1	gene	9344495	9345586	.	+	.	ID=CBEC_61225;Name=EVM prediction II.2344;celegans_gene_ids=WBGene00001371;celegans_gene_names=exl-1
II	QG2082_V1	mRNA	9344495	9345586	.	+	.	ID=CBEC_61226;Parent=CBEC_61225;Name=EVM prediction II.2344;InterPro=IPR036282
II	QG2082_V1	intron	9344562	9344843	.	+	2	Parent=CBEC_61226;ID=CBEC_61226_intron
II	QG2082_V1	CDS	9344844	9345151	.	+	2	ID=CBEC_61232;Parent=CBEC_61226
II	QG2082_V1	exon	9344844	9345151	.	+	.	ID=CBEC_61228;Parent=CBEC_61226
II	QG2082_V1	intron	9345152	9345196	.	+	0	Parent=CBEC_61226;ID=CBEC_61226_intron
II	QG2082_V1	CDS	9345197	9345331	.	+	0	ID=CBEC_61233;Parent=CBEC_61226
II	QG2082_V1	exon	9345197	9345331	.	+	.	ID=CBEC_61229;Parent=CBEC_61226
II	QG2082_V1	intron	9345332	9345376	.	+	0	Parent=CBEC_61226;ID=CBEC_61226_intron
II	QG2082_V1	CDS	9345377	9345586	.	+	0	ID=CBEC_61234;Parent=CBEC_61226
II	QG2082_V1	exon	9345377	9345586	.	+	.	ID=CBEC_61230;Parent=CBEC_61226
II	QG2082_V1	CDS	9345747	9346108	.	-	2	ID=CBEC_61268;Parent=CBEC_61246
II	QG2082_V1	exon	9345747	9346108	.	-	.	ID=CBEC_61247;Parent=CBEC_61246
II	QG2082_V1	gene	9345747	9355626	.	-	.	ID=CBEC_61245;Name=EVM prediction II.2345;celegans_gene_ids=WBGene00009180;celegans_gene_names=nurf-1
II	QG2082_V1	mRNA	9345747	9355626	.	-	.	ID=CBEC_61246;Parent=CBEC_61245;Name=EVM prediction II.2345;InterPro=IPR001487,IPR018501,IPR001965,IPR038028,IPR036427,IPR011011,IPR019786,IPR018359,IPR013083,IPR028941,IPR019787;Gene_Ontology=GO:0005515,GO:0006357,GO:0016589
II	QG2082_V1	intron	9346109	9346154	.	-	1	Parent=CBEC_61246;ID=CBEC_61246_intron
II	QG2082_V1	CDS	9346155	9346285	.	-	1	ID=CBEC_61269;Parent=CBEC_61246
II	QG2082_V1	exon	9346155	9346285	.	-	.	ID=CBEC_61248;Parent=CBEC_61246
II	QG2082_V1	intron	9346286	9346329	.	-	2	Parent=CBEC_61246;ID=CBEC_61246_intron
II	QG2082_V1	repeat_region	9346291	9346322	.	.	.	X=AAGATn_2XXXXSimple_repeat;ID=AAGATn_2XXXXSimple_repeat;intact=TRUE
II	QG2082_V1	CDS	9346330	9347053	.	-	2	ID=CBEC_61270;Parent=CBEC_61246
II	QG2082_V1	exon	9346330	9347053	.	-	.	ID=CBEC_61249;Parent=CBEC_61246
II	QG2082_V1	intron	9347054	9347131	.	-	2	Parent=CBEC_61246;ID=CBEC_61246_intron
II	QG2082_V1	CDS	9347132	9347419	.	-	2	ID=CBEC_61271;Parent=CBEC_61246
II	QG2082_V1	exon	9347132	9347419	.	-	.	ID=CBEC_61250;Parent=CBEC_61246
II	QG2082_V1	intron	9347420	9348297	.	-	1	Parent=CBEC_61246;ID=CBEC_61246_intron
II	QG2082_V1	CDS	9348298	9348461	.	-	1	ID=CBEC_61272;Parent=CBEC_61246
II	QG2082_V1	exon	9348298	9348461	.	-	.	ID=CBEC_61251;Parent=CBEC_61246
II	QG2082_V1	intron	9348462	9348504	.	-	0	Parent=CBEC_61246;ID=CBEC_61246_intron
II	QG2082_V1	CDS	9348505	9348752	.	-	0	ID=CBEC_61273;Parent=CBEC_61246
II	QG2082_V1	exon	9348505	9348752	.	-	.	ID=CBEC_61252;Parent=CBEC_61246
II	QG2082_V1	intron	9348753	9348955	.	-	1	Parent=CBEC_61246;ID=CBEC_61246_intron
II	QG2082_V1	CDS	9348956	9349070	.	-	1	ID=CBEC_61274;Parent=CBEC_61246
II	QG2082_V1	exon	9348956	9349070	.	-	.	ID=CBEC_61253;Parent=CBEC_61246
II	QG2082_V1	intron	9349071	9349112	.	-	0	Parent=CBEC_61246;ID=CBEC_61246_intron
II	QG2082_V1	CDS	9349113	9349210	.	-	0	ID=CBEC_61275;Parent=CBEC_61246
II	QG2082_V1	exon	9349113	9349210	.	-	.	ID=CBEC_61254;Parent=CBEC_61246
II	QG2082_V1	intron	9349211	9349855	.	-	0	Parent=CBEC_61246;ID=CBEC_61246_intron
II	QG2082_V1	CDS	9349856	9350002	.	-	0	ID=CBEC_61276;Parent=CBEC_61246
II	QG2082_V1	exon	9349856	9350002	.	-	.	ID=CBEC_61255;Parent=CBEC_61246
II	QG2082_V1	intron	9350003	9350046	.	-	0	Parent=CBEC_61246;ID=CBEC_61246_intron
II	QG2082_V1	CDS	9350047	9350628	.	-	0	ID=CBEC_61277;Parent=CBEC_61246
II	QG2082_V1	exon	9350047	9350628	.	-	.	ID=CBEC_61256;Parent=CBEC_61246
II	QG2082_V1	intron	9350629	9350864	.	-	0	Parent=CBEC_61246;ID=CBEC_61246_intron
II	QG2082_V1	CDS	9350865	9351269	.	-	0	ID=CBEC_61278;Parent=CBEC_61246
II	QG2082_V1	exon	9350865	9351269	.	-	.	ID=CBEC_61257;Parent=CBEC_61246
II	QG2082_V1	intron	9351270	9351532	.	-	1	Parent=CBEC_61246;ID=CBEC_61246_intron
II	QG2082_V1	CDS	9351533	9352172	.	-	1	ID=CBEC_61279;Parent=CBEC_61246
II	QG2082_V1	exon	9351533	9352172	.	-	.	ID=CBEC_61258;Parent=CBEC_61246
II	QG2082_V1	repeat_region	9351909	9351940	.	.	.	X=GTCCTCn_2XXXXSimple_repeat;ID=GTCCTCn_2XXXXSimple_repeat;intact=TRUE
II	QG2082_V1	intron	9352173	9352217	.	-	1	Parent=CBEC_61246;ID=CBEC_61246_intron
II	QG2082_V1	CDS	9352218	9352355	.	-	1	ID=CBEC_61280;Parent=CBEC_61246
II	QG2082_V1	exon	9352218	9352355	.	-	.	ID=CBEC_61259;Parent=CBEC_61246
II	QG2082_V1	intron	9352356	9352396	.	-	0	Parent=CBEC_61246;ID=CBEC_61246_intron
II	QG2082_V1	CDS	9352397	9352752	.	-	0	ID=CBEC_61281;Parent=CBEC_61246
II	QG2082_V1	exon	9352397	9352752	.	-	.	ID=CBEC_61260;Parent=CBEC_61246
II	QG2082_V1	intron	9352753	9352799	.	-	0	Parent=CBEC_61246;ID=CBEC_61246_intron
II	QG2082_V1	CDS	9352800	9353003	.	-	0	ID=CBEC_61282;Parent=CBEC_61246
II	QG2082_V1	exon	9352800	9353003	.	-	.	ID=CBEC_61261;Parent=CBEC_61246
II	QG2082_V1	intron	9353004	9353050	.	-	2	Parent=CBEC_61246;ID=CBEC_61246_intron
II	QG2082_V1	CDS	9353051	9353814	.	-	2	ID=CBEC_61283;Parent=CBEC_61246
II	QG2082_V1	exon	9353051	9353814	.	-	.	ID=CBEC_61262;Parent=CBEC_61246
II	QG2082_V1	intron	9353815	9353859	.	-	1	Parent=CBEC_61246;ID=CBEC_61246_intron
II	QG2082_V1	CDS	9353860	9354131	.	-	1	ID=CBEC_61284;Parent=CBEC_61246
II	QG2082_V1	exon	9353860	9354131	.	-	.	ID=CBEC_61263;Parent=CBEC_61246
II	QG2082_V1	intron	9354132	9354178	.	-	0	Parent=CBEC_61246;ID=CBEC_61246_intron
II	QG2082_V1	CDS	9354179	9354447	.	-	0	ID=CBEC_61285;Parent=CBEC_61246
II	QG2082_V1	exon	9354179	9354447	.	-	.	ID=CBEC_61264;Parent=CBEC_61246
II	QG2082_V1	intron	9354448	9354495	.	-	1	Parent=CBEC_61246;ID=CBEC_61246_intron
II	QG2082_V1	CDS	9354496	9354580	.	-	1	ID=CBEC_61286;Parent=CBEC_61246
II	QG2082_V1	exon	9354496	9354580	.	-	.	ID=CBEC_61265;Parent=CBEC_61246
II	QG2082_V1	intron	9354581	9354627	.	-	1	Parent=CBEC_61246;ID=CBEC_61246_intron
II	QG2082_V1	CDS	9354628	9355284	.	-	1	ID=CBEC_61287;Parent=CBEC_61246
II	QG2082_V1	exon	9354628	9355284	.	-	.	ID=CBEC_61266;Parent=CBEC_61246
II	QG2082_V1	intron	9355285	9355330	.	-	0	Parent=CBEC_61246;ID=CBEC_61246_intron
II	QG2082_V1	CDS	9355331	9355626	.	-	0	ID=CBEC_61288;Parent=CBEC_61246
II	QG2082_V1	exon	9355331	9355626	.	-	.	ID=CBEC_61267;Parent=CBEC_61246
II	QG2082_V1	CDS	9356570	9356617	.	+	0	ID=CBEC_61306;Parent=CBEC_61300
II	QG2082_V1	exon	9356570	9356617	.	+	.	ID=CBEC_61301;Parent=CBEC_61300
II	QG2082_V1	gene	9356570	9357213	.	+	.	ID=CBEC_61299;Name=EVM prediction II.2346;celegans_gene_ids=WBGene00009179;celegans_gene_names=kbp-3
II	QG2082_V1	mRNA	9356570	9357213	.	+	.	ID=CBEC_61300;Parent=CBEC_61299;Name=EVM prediction II.2346
II	QG2082_V1	intron	9356618	9356697	.	+	0	Parent=CBEC_61300;ID=CBEC_61300_intron
II	QG2082_V1	CDS	9356698	9356803	.	+	0	ID=CBEC_61307;Parent=CBEC_61300
II	QG2082_V1	exon	9356698	9356803	.	+	.	ID=CBEC_61302;Parent=CBEC_61300
II	QG2082_V1	intron	9356804	9356854	.	+	2	Parent=CBEC_61300;ID=CBEC_61300_intron
II	QG2082_V1	CDS	9356855	9357001	.	+	2	ID=CBEC_61308;Parent=CBEC_61300
II	QG2082_V1	exon	9356855	9357001	.	+	.	ID=CBEC_61303;Parent=CBEC_61300
II	QG2082_V1	intron	9357002	9357048	.	+	2	Parent=CBEC_61300;ID=CBEC_61300_intron
II	QG2082_V1	CDS	9357049	9357142	.	+	2	ID=CBEC_61309;Parent=CBEC_61300
II	QG2082_V1	exon	9357049	9357142	.	+	.	ID=CBEC_61304;Parent=CBEC_61300
II	QG2082_V1	intron	9357143	9357185	.	+	1	Parent=CBEC_61300;ID=CBEC_61300_intron
II	QG2082_V1	CDS	9357186	9357213	.	+	1	ID=CBEC_61310;Parent=CBEC_61300
II	QG2082_V1	exon	9357186	9357213	.	+	.	ID=CBEC_61305;Parent=CBEC_61300
II	QG2082_V1	CDS	9358624	9358750	.	-	1	ID=CBEC_61338;Parent=CBEC_61322
II	QG2082_V1	exon	9358624	9358750	.	-	.	ID=CBEC_61323;Parent=CBEC_61322
II	QG2082_V1	gene	9358624	9367575	.	-	.	ID=CBEC_61321;Name=EVM prediction II.2347;celegans_gene_ids=WBGene00001101;celegans_gene_names=dsh-1
II	QG2082_V1	mRNA	9358624	9367575	.	-	.	ID=CBEC_61322;Parent=CBEC_61321;Name=EVM prediction II.2347;InterPro=IPR036034,IPR001158,IPR036390,IPR001478,IPR029071,IPR000591,IPR038207,IPR015506,IPR036388,IPR008339;Gene_Ontology=GO:0005515,GO:0035556,GO:0016055
II	QG2082_V1	intron	9358751	9359231	.	-	0	Parent=CBEC_61322;ID=CBEC_61322_intron
II	QG2082_V1	repeat_region	9358978	9359074	.	.	.	X=Cluster1376_370XXXXUnknown;ID=Cluster1376_370XXXXUnknown;intact=TRUE
II	QG2082_V1	CDS	9359232	9359347	.	-	0	ID=CBEC_61339;Parent=CBEC_61322
II	QG2082_V1	exon	9359232	9359347	.	-	.	ID=CBEC_61324;Parent=CBEC_61322
II	QG2082_V1	intron	9359348	9359888	.	-	2	Parent=CBEC_61322;ID=CBEC_61322_intron
II	QG2082_V1	CDS	9359889	9360046	.	-	2	ID=CBEC_61340;Parent=CBEC_61322
II	QG2082_V1	exon	9359889	9360046	.	-	.	ID=CBEC_61325;Parent=CBEC_61322
II	QG2082_V1	intron	9360047	9360093	.	-	2	Parent=CBEC_61322;ID=CBEC_61322_intron
II	QG2082_V1	CDS	9360094	9360261	.	-	2	ID=CBEC_61341;Parent=CBEC_61322
II	QG2082_V1	exon	9360094	9360261	.	-	.	ID=CBEC_61326;Parent=CBEC_61322
II	QG2082_V1	intron	9360262	9360310	.	-	2	Parent=CBEC_61322;ID=CBEC_61322_intron
II	QG2082_V1	CDS	9360311	9360547	.	-	2	ID=CBEC_61342;Parent=CBEC_61322
II	QG2082_V1	exon	9360311	9360547	.	-	.	ID=CBEC_61327;Parent=CBEC_61322
II	QG2082_V1	intron	9360548	9360595	.	-	1	Parent=CBEC_61322;ID=CBEC_61322_intron
II	QG2082_V1	CDS	9360596	9360774	.	-	1	ID=CBEC_61343;Parent=CBEC_61322
II	QG2082_V1	exon	9360596	9360774	.	-	.	ID=CBEC_61328;Parent=CBEC_61322
II	QG2082_V1	intron	9360775	9360819	.	-	1	Parent=CBEC_61322;ID=CBEC_61322_intron
II	QG2082_V1	CDS	9360820	9361182	.	-	1	ID=CBEC_61344;Parent=CBEC_61322
II	QG2082_V1	exon	9360820	9361182	.	-	.	ID=CBEC_61329;Parent=CBEC_61322
II	QG2082_V1	intron	9361183	9361888	.	-	2	Parent=CBEC_61322;ID=CBEC_61322_intron
II	QG2082_V1	repeat_region	9361308	9361347	.	.	.	X=TCCCCTn_1XXXXSimple_repeat;ID=TCCCCTn_1XXXXSimple_repeat;intact=TRUE
II	QG2082_V1	CDS	9361889	9361964	.	-	2	ID=CBEC_61345;Parent=CBEC_61322
II	QG2082_V1	exon	9361889	9361964	.	-	.	ID=CBEC_61330;Parent=CBEC_61322
II	QG2082_V1	intron	9361965	9362054	.	-	0	Parent=CBEC_61322;ID=CBEC_61322_intron
II	QG2082_V1	CDS	9362055	9363540	.	-	0	ID=CBEC_61346;Parent=CBEC_61322
II	QG2082_V1	exon	9362055	9363540	.	-	.	ID=CBEC_61331;Parent=CBEC_61322
II	QG2082_V1	repeat_region	9362802	9362842	.	.	.	X=TCTn_192XXXXSimple_repeat;ID=TCTn_192XXXXSimple_repeat;intact=TRUE
II	QG2082_V1	intron	9363541	9364031	.	-	2	Parent=CBEC_61322;ID=CBEC_61322_intron
II	QG2082_V1	CDS	9364032	9364054	.	-	2	ID=CBEC_61347;Parent=CBEC_61322
II	QG2082_V1	exon	9364032	9364054	.	-	.	ID=CBEC_61332;Parent=CBEC_61322
II	QG2082_V1	intron	9364055	9366293	.	-	2	Parent=CBEC_61322;ID=CBEC_61322_intron
II	QG2082_V1	repeat_region	9365580	9365657	.	.	.	X=Cluster1341_31XXXXUnknown;ID=Cluster1341_31XXXXUnknown;intact=TRUE
II	QG2082_V1	CDS	9366294	9366386	.	-	2	ID=CBEC_61348;Parent=CBEC_61322
II	QG2082_V1	exon	9366294	9366386	.	-	.	ID=CBEC_61333;Parent=CBEC_61322
II	QG2082_V1	intron	9366387	9366721	.	-	1	Parent=CBEC_61322;ID=CBEC_61322_intron
II	QG2082_V1	CDS	9366722	9366939	.	-	1	ID=CBEC_61349;Parent=CBEC_61322
II	QG2082_V1	exon	9366722	9366939	.	-	.	ID=CBEC_61334;Parent=CBEC_61322
II	QG2082_V1	intron	9366940	9366984	.	-	0	Parent=CBEC_61322;ID=CBEC_61322_intron
II	QG2082_V1	CDS	9366985	9367133	.	-	0	ID=CBEC_61350;Parent=CBEC_61322
II	QG2082_V1	exon	9366985	9367133	.	-	.	ID=CBEC_61335;Parent=CBEC_61322
II	QG2082_V1	intron	9367134	9367338	.	-	2	Parent=CBEC_61322;ID=CBEC_61322_intron
II	QG2082_V1	repeat_region	9367295	9367325	.	.	.	X=TTCCTTn_3XXXXSimple_repeat;ID=TTCCTTn_3XXXXSimple_repeat;intact=TRUE
II	QG2082_V1	CDS	9367339	9367436	.	-	2	ID=CBEC_61351;Parent=CBEC_61322
II	QG2082_V1	exon	9367339	9367436	.	-	.	ID=CBEC_61336;Parent=CBEC_61322
II	QG2082_V1	intron	9367437	9367484	.	-	0	Parent=CBEC_61322;ID=CBEC_61322_intron
II	QG2082_V1	CDS	9367485	9367575	.	-	0	ID=CBEC_61352;Parent=CBEC_61322
II	QG2082_V1	exon	9367485	9367575	.	-	.	ID=CBEC_61337;Parent=CBEC_61322
II	QG2082_V1	repeat_region	9371516	9371550	.	.	.	X=TCTn_193XXXXSimple_repeat;ID=TCTn_193XXXXSimple_repeat;intact=TRUE
II	QG2082_V1	CDS	9372406	9372660	.	+	0	ID=CBEC_61369;Parent=CBEC_61364
II	QG2082_V1	exon	9372406	9372660	.	+	.	ID=CBEC_61365;Parent=CBEC_61364
II	QG2082_V1	gene	9372406	9373545	.	+	.	ID=CBEC_61363;Name=EVM prediction II.2348;celegans_gene_ids=WBGene00017147;celegans_gene_names=EGAP2.1
II	QG2082_V1	mRNA	9372406	9373545	.	+	.	ID=CBEC_61364;Parent=CBEC_61363;Name=EVM prediction II.2348
II	QG2082_V1	intron	9372661	9372761	.	+	0	Parent=CBEC_61364;ID=CBEC_61364_intron
II	QG2082_V1	CDS	9372762	9372889	.	+	0	ID=CBEC_61370;Parent=CBEC_61364
II	QG2082_V1	exon	9372762	9372889	.	+	.	ID=CBEC_61366;Parent=CBEC_61364
II	QG2082_V1	intron	9372890	9372933	.	+	1	Parent=CBEC_61364;ID=CBEC_61364_intron
II	QG2082_V1	CDS	9372934	9373290	.	+	1	ID=CBEC_61371;Parent=CBEC_61364
II	QG2082_V1	exon	9372934	9373290	.	+	.	ID=CBEC_61367;Parent=CBEC_61364
II	QG2082_V1	intron	9373291	9373334	.	+	1	Parent=CBEC_61364;ID=CBEC_61364_intron
II	QG2082_V1	CDS	9373335	9373545	.	+	1	ID=CBEC_61372;Parent=CBEC_61364
II	QG2082_V1	exon	9373335	9373545	.	+	.	ID=CBEC_61368;Parent=CBEC_61364
II	QG2082_V1	exon	9373567	9374046	.	-	.	ID=CBEC_61385;Parent=CBEC_61384
II	QG2082_V1	gene	9373567	9375601	.	-	.	ID=CBEC_61383;Name=EVM prediction II.2349;celegans_gene_ids=WBGene00004020;celegans_gene_names=pho-1
II	QG2082_V1	mRNA	9373567	9375601	.	-	.	ID=CBEC_61384;Parent=CBEC_61383;Name=EVM prediction II.2349;InterPro=IPR033379,IPR029033,IPR000560
II	QG2082_V1	three_prime_UTR	9373567	9373665	.	-	.	ID=CBEC_61402;Parent=CBEC_61384
II	QG2082_V1	CDS	9373666	9374046	.	-	0	ID=CBEC_61393;Parent=CBEC_61384
II	QG2082_V1	intron	9374047	9374091	.	-	2	Parent=CBEC_61384;ID=CBEC_61384_intron
II	QG2082_V1	CDS	9374092	9374264	.	-	2	ID=CBEC_61394;Parent=CBEC_61384
II	QG2082_V1	exon	9374092	9374264	.	-	.	ID=CBEC_61386;Parent=CBEC_61384
II	QG2082_V1	intron	9374265	9374309	.	-	0	Parent=CBEC_61384;ID=CBEC_61384_intron
II	QG2082_V1	CDS	9374310	9374427	.	-	0	ID=CBEC_61395;Parent=CBEC_61384
II	QG2082_V1	exon	9374310	9374427	.	-	.	ID=CBEC_61387;Parent=CBEC_61384
II	QG2082_V1	intron	9374428	9374477	.	-	0	Parent=CBEC_61384;ID=CBEC_61384_intron
II	QG2082_V1	CDS	9374478	9374570	.	-	0	ID=CBEC_61396;Parent=CBEC_61384
II	QG2082_V1	exon	9374478	9374570	.	-	.	ID=CBEC_61388;Parent=CBEC_61384
II	QG2082_V1	intron	9374571	9374655	.	-	0	Parent=CBEC_61384;ID=CBEC_61384_intron
II	QG2082_V1	CDS	9374656	9374751	.	-	0	ID=CBEC_61397;Parent=CBEC_61384
II	QG2082_V1	exon	9374656	9374751	.	-	.	ID=CBEC_61389;Parent=CBEC_61384
II	QG2082_V1	intron	9374752	9374964	.	-	0	Parent=CBEC_61384;ID=CBEC_61384_intron
II	QG2082_V1	CDS	9374965	9375144	.	-	0	ID=CBEC_61398;Parent=CBEC_61384
II	QG2082_V1	exon	9374965	9375144	.	-	.	ID=CBEC_61390;Parent=CBEC_61384
II	QG2082_V1	intron	9375145	9375190	.	-	0	Parent=CBEC_61384;ID=CBEC_61384_intron
II	QG2082_V1	CDS	9375191	9375391	.	-	0	ID=CBEC_61399;Parent=CBEC_61384
II	QG2082_V1	exon	9375191	9375391	.	-	.	ID=CBEC_61391;Parent=CBEC_61384
II	QG2082_V1	intron	9375392	9375436	.	-	0	Parent=CBEC_61384;ID=CBEC_61384_intron
II	QG2082_V1	CDS	9375437	9375532	.	-	0	ID=CBEC_61400;Parent=CBEC_61384
II	QG2082_V1	exon	9375437	9375601	.	-	.	ID=CBEC_61392;Parent=CBEC_61384
II	QG2082_V1	five_prime_UTR	9375533	9375601	.	-	.	ID=CBEC_61401;Parent=CBEC_61384
II	QG2082_V1	exon	9375780	9375991	.	-	.	ID=CBEC_61415;Parent=CBEC_61414
II	QG2082_V1	gene	9375780	9377734	.	-	.	ID=CBEC_61413;Name=EVM prediction II.2350;celegans_gene_ids=WBGene00004023;celegans_gene_names=pho-4
II	QG2082_V1	mRNA	9375780	9377734	.	-	.	ID=CBEC_61414;Parent=CBEC_61413;Name=EVM prediction II.2350;InterPro=IPR000560,IPR033379,IPR029033
II	QG2082_V1	three_prime_UTR	9375780	9375898	.	-	.	ID=CBEC_61430;Parent=CBEC_61414
II	QG2082_V1	CDS	9375899	9375991	.	-	0	ID=CBEC_61422;Parent=CBEC_61414
II	QG2082_V1	intron	9375992	9376178	.	-	0	Parent=CBEC_61414;ID=CBEC_61414_intron
II	QG2082_V1	CDS	9376179	9376463	.	-	0	ID=CBEC_61423;Parent=CBEC_61414
II	QG2082_V1	exon	9376179	9376463	.	-	.	ID=CBEC_61416;Parent=CBEC_61414
II	QG2082_V1	intron	9376464	9376510	.	-	2	Parent=CBEC_61414;ID=CBEC_61414_intron
II	QG2082_V1	CDS	9376511	9376677	.	-	2	ID=CBEC_61424;Parent=CBEC_61414
II	QG2082_V1	exon	9376511	9376677	.	-	.	ID=CBEC_61417;Parent=CBEC_61414
II	QG2082_V1	intron	9376678	9376719	.	-	2	Parent=CBEC_61414;ID=CBEC_61414_intron
II	QG2082_V1	CDS	9376720	9377112	.	-	2	ID=CBEC_61425;Parent=CBEC_61414
II	QG2082_V1	exon	9376720	9377112	.	-	.	ID=CBEC_61418;Parent=CBEC_61414
II	QG2082_V1	intron	9377113	9377185	.	-	0	Parent=CBEC_61414;ID=CBEC_61414_intron
II	QG2082_V1	CDS	9377186	9377390	.	-	0	ID=CBEC_61426;Parent=CBEC_61414
II	QG2082_V1	exon	9377186	9377390	.	-	.	ID=CBEC_61419;Parent=CBEC_61414
II	QG2082_V1	intron	9377391	9377433	.	-	0	Parent=CBEC_61414;ID=CBEC_61414_intron
II	QG2082_V1	CDS	9377434	9377538	.	-	0	ID=CBEC_61427;Parent=CBEC_61414
II	QG2082_V1	exon	9377434	9377538	.	-	.	ID=CBEC_61420;Parent=CBEC_61414
II	QG2082_V1	intron	9377539	9377584	.	-	0	Parent=CBEC_61414;ID=CBEC_61414_intron
II	QG2082_V1	CDS	9377585	9377683	.	-	0	ID=CBEC_61428;Parent=CBEC_61414
II	QG2082_V1	exon	9377585	9377734	.	-	.	ID=CBEC_61421;Parent=CBEC_61414
II	QG2082_V1	five_prime_UTR	9377684	9377734	.	-	.	ID=CBEC_61429;Parent=CBEC_61414
II	QG2082_V1	CDS	9379239	9379703	.	-	0	ID=CBEC_61444;Parent=CBEC_61442
II	QG2082_V1	exon	9379239	9379703	.	-	.	ID=CBEC_61443;Parent=CBEC_61442
II	QG2082_V1	gene	9379239	9379703	.	-	.	ID=CBEC_61441;Name=EVM prediction II.2351
II	QG2082_V1	mRNA	9379239	9379703	.	-	.	ID=CBEC_61442;Parent=CBEC_61441;Name=EVM prediction II.2351;InterPro=IPR010982;Gene_Ontology=GO:0003677
II	QG2082_V1	repeat_region	9379717	9379762	.	.	.	X=TCGAGTTGn_1XXXXSimple_repeat;ID=TCGAGTTGn_1XXXXSimple_repeat;intact=TRUE
II	QG2082_V1	repeat_region	9379988	9380037	.	.	.	X=GA-rich_671XXXXGA-rich;ID=GA-rich_671XXXXGA-rich;intact=TRUE
II	QG2082_V1	repeat_region	9380205	9380359	.	.	.	X=Cluster960_8XXXXLTR-Pao;ID=Cluster960_8XXXXLTR-Pao;intact=TRUE
II	QG2082_V1	repeat_region	9380669	9380941	.	.	.	X=Cluster1275_99XXXXLTR-Gypsy;ID=Cluster1275_99XXXXLTR-Gypsy;intact=TRUE
II	QG2082_V1	repeat_region	9380969	9381126	.	.	.	X=Cluster960_9XXXXLTR-Pao;ID=Cluster960_9XXXXLTR-Pao;intact=TRUE
II	QG2082_V1	repeat_region	9381168	9381458	.	.	.	X=Cluster1379_43XXXXDNA-TcMar-Tc1;ID=Cluster1379_43XXXXDNA-TcMar-Tc1;intact=TRUE
II	QG2082_V1	repeat_region	9381459	9381555	.	.	.	X=Cluster1226_55XXXXDNA-TcMar-Tc1;ID=Cluster1226_55XXXXDNA-TcMar-Tc1;intact=TRUE
II	QG2082_V1	repeat_region	9381556	9381764	.	.	.	X=Cluster1226_55XXXXDNA-TcMar-Tc1;ID=Cluster1226_55XXXXDNA-TcMar-Tc1;intact=TRUE
II	QG2082_V1	CDS	9381793	9382113	.	-	0	ID=CBEC_61458;Parent=CBEC_61456
II	QG2082_V1	exon	9381793	9382113	.	-	.	ID=CBEC_61457;Parent=CBEC_61456
II	QG2082_V1	gene	9381793	9382113	.	-	.	ID=CBEC_61455;Name=EVM prediction II.2352
II	QG2082_V1	mRNA	9381793	9382113	.	-	.	ID=CBEC_61456;Parent=CBEC_61455;Name=EVM prediction II.2352;InterPro=IPR010982;Gene_Ontology=GO:0003677
II	QG2082_V1	repeat_region	9382279	9382309	.	.	.	X=CTAACn_1XXXXSimple_repeat;ID=CTAACn_1XXXXSimple_repeat;intact=TRUE
II	QG2082_V1	CDS	9382550	9382942	.	+	0	ID=CBEC_61472;Parent=CBEC_61470
II	QG2082_V1	exon	9382550	9382942	.	+	.	ID=CBEC_61471;Parent=CBEC_61470
II	QG2082_V1	gene	9382550	9382942	.	+	.	ID=CBEC_61469;Name=EVM prediction II.2353
II	QG2082_V1	mRNA	9382550	9382942	.	+	.	ID=CBEC_61470;Parent=CBEC_61469;Name=EVM prediction II.2353
II	QG2082_V1	repeat_region	9383190	9383412	.	.	.	X=Cluster960_10XXXXLTR-Pao;ID=Cluster960_10XXXXLTR-Pao;intact=TRUE
II	QG2082_V1	repeat_region	9383435	9383539	.	.	.	X=Cluster960_11XXXXLTR-Pao;ID=Cluster960_11XXXXLTR-Pao;intact=TRUE
II	QG2082_V1	repeat_region	9383657	9383706	.	.	.	X=GA-rich_672XXXXGA-rich;ID=GA-rich_672XXXXGA-rich;intact=TRUE
II	QG2082_V1	CDS	9383817	9383853	.	-	1	ID=CBEC_61489;Parent=CBEC_61484
II	QG2082_V1	exon	9383817	9383853	.	-	.	ID=CBEC_61485;Parent=CBEC_61484
II	QG2082_V1	gene	9383817	9384692	.	-	.	ID=CBEC_61483;Name=EVM prediction II.2354;celegans_gene_ids=WBGene00007353;celegans_gene_names=txt-13
II	QG2082_V1	mRNA	9383817	9384692	.	-	.	ID=CBEC_61484;Parent=CBEC_61483;Name=EVM prediction II.2354
II	QG2082_V1	intron	9383854	9384345	.	-	1	Parent=CBEC_61484;ID=CBEC_61484_intron
II	QG2082_V1	repeat_region	9384038	9384092	.	.	.	X=GA-rich_673XXXXGA-rich;ID=GA-rich_673XXXXGA-rich;intact=TRUE
II	QG2082_V1	CDS	9384346	9384441	.	-	1	ID=CBEC_61490;Parent=CBEC_61484
II	QG2082_V1	exon	9384346	9384441	.	-	.	ID=CBEC_61486;Parent=CBEC_61484
II	QG2082_V1	intron	9384442	9384487	.	-	1	Parent=CBEC_61484;ID=CBEC_61484_intron
II	QG2082_V1	CDS	9384488	9384559	.	-	1	ID=CBEC_61491;Parent=CBEC_61484
II	QG2082_V1	exon	9384488	9384559	.	-	.	ID=CBEC_61487;Parent=CBEC_61484
II	QG2082_V1	intron	9384560	9384606	.	-	0	Parent=CBEC_61484;ID=CBEC_61484_intron
II	QG2082_V1	CDS	9384607	9384692	.	-	0	ID=CBEC_61492;Parent=CBEC_61484
II	QG2082_V1	exon	9384607	9384692	.	-	.	ID=CBEC_61488;Parent=CBEC_61484
II	QG2082_V1	repeat_region	9384752	9384781	.	.	.	X=AGAn_73XXXXSimple_repeat;ID=AGAn_73XXXXSimple_repeat;intact=TRUE
II	QG2082_V1	repeat_region	9386591	9386624	.	.	.	X=GA-rich_674XXXXGA-rich;ID=GA-rich_674XXXXGA-rich;intact=TRUE
II	QG2082_V1	repeat_region	9387981	9387999	.	.	.	X=GAAn_79XXXXSimple_repeat;ID=GAAn_79XXXXSimple_repeat;intact=TRUE
II	QG2082_V1	CDS	9388269	9388685	.	-	0	ID=CBEC_61507;Parent=CBEC_61504
II	QG2082_V1	exon	9388269	9388685	.	-	.	ID=CBEC_61505;Parent=CBEC_61504
II	QG2082_V1	gene	9388269	9388792	.	-	.	ID=CBEC_61503;Name=EVM prediction II.2355;celegans_gene_ids=WBGene00007356,WBGene00009251,WBGene00011313,WBGene00015457,WBGene00015458,WBGene00016153,WBGene00044235;celegans_gene_names=C04G6.10,C04G6.7,C06A1.6,C06A1.7,C27A2.5,F29D10.2,T01B7.8
II	QG2082_V1	mRNA	9388269	9388792	.	-	.	ID=CBEC_61504;Parent=CBEC_61503;Name=EVM prediction II.2355
II	QG2082_V1	repeat_region	9388378	9388403	.	.	.	X=CATCCAn_1XXXXSimple_repeat;ID=CATCCAn_1XXXXSimple_repeat;intact=TRUE
II	QG2082_V1	repeat_region	9388494	9388570	.	.	.	X=GCATCCn_2XXXXSimple_repeat;ID=GCATCCn_2XXXXSimple_repeat;intact=TRUE
II	QG2082_V1	intron	9388686	9388732	.	-	0	Parent=CBEC_61504;ID=CBEC_61504_intron
II	QG2082_V1	CDS	9388733	9388792	.	-	0	ID=CBEC_61508;Parent=CBEC_61504
II	QG2082_V1	exon	9388733	9388792	.	-	.	ID=CBEC_61506;Parent=CBEC_61504
II	QG2082_V1	CDS	9389083	9389142	.	+	0	ID=CBEC_61527;Parent=CBEC_61520
II	QG2082_V1	exon	9389083	9389142	.	+	.	ID=CBEC_61521;Parent=CBEC_61520
II	QG2082_V1	gene	9389083	9390598	.	+	.	ID=CBEC_61519;Name=EVM prediction II.2356
II	QG2082_V1	mRNA	9389083	9390598	.	+	.	ID=CBEC_61520;Parent=CBEC_61519;Name=EVM prediction II.2356;InterPro=IPR009497
II	QG2082_V1	intron	9389143	9389189	.	+	0	Parent=CBEC_61520;ID=CBEC_61520_intron
II	QG2082_V1	CDS	9389190	9389593	.	+	0	ID=CBEC_61528;Parent=CBEC_61520
II	QG2082_V1	exon	9389190	9389593	.	+	.	ID=CBEC_61522;Parent=CBEC_61520
II	QG2082_V1	repeat_region	9389305	9389381	.	.	.	X=GCGGATn_1XXXXSimple_repeat;ID=GCGGATn_1XXXXSimple_repeat;intact=TRUE
II	QG2082_V1	repeat_region	9389472	9389503	.	.	.	X=TGTGGAn_1XXXXSimple_repeat;ID=TGTGGAn_1XXXXSimple_repeat;intact=TRUE
II	QG2082_V1	intron	9389594	9389761	.	+	1	Parent=CBEC_61520;ID=CBEC_61520_intron
II	QG2082_V1	CDS	9389762	9389891	.	+	1	ID=CBEC_61529;Parent=CBEC_61520
II	QG2082_V1	exon	9389762	9389891	.	+	.	ID=CBEC_61523;Parent=CBEC_61520
II	QG2082_V1	intron	9389892	9389934	.	+	0	Parent=CBEC_61520;ID=CBEC_61520_intron
II	QG2082_V1	CDS	9389935	9390030	.	+	0	ID=CBEC_61530;Parent=CBEC_61520
II	QG2082_V1	exon	9389935	9390030	.	+	.	ID=CBEC_61524;Parent=CBEC_61520
II	QG2082_V1	intron	9390031	9390075	.	+	0	Parent=CBEC_61520;ID=CBEC_61520_intron
II	QG2082_V1	CDS	9390076	9390379	.	+	0	ID=CBEC_61531;Parent=CBEC_61520
II	QG2082_V1	exon	9390076	9390379	.	+	.	ID=CBEC_61525;Parent=CBEC_61520
II	QG2082_V1	intron	9390380	9390428	.	+	2	Parent=CBEC_61520;ID=CBEC_61520_intron
II	QG2082_V1	CDS	9390429	9390598	.	+	2	ID=CBEC_61532;Parent=CBEC_61520
II	QG2082_V1	exon	9390429	9390598	.	+	.	ID=CBEC_61526;Parent=CBEC_61520
II	QG2082_V1	repeat_region	9391557	9391646	.	.	.	X=Cluster402_343XXXXDNA-TcMar-Tc1;ID=Cluster402_343XXXXDNA-TcMar-Tc1;intact=TRUE
II	QG2082_V1	repeat_region	9391746	9391932	.	.	.	X=Cluster637_50XXXXUnknown;ID=Cluster637_50XXXXUnknown;intact=TRUE
II	QG2082_V1	CDS	9392910	9392981	.	+	0	ID=CBEC_61552;Parent=CBEC_61544
II	QG2082_V1	exon	9392910	9392981	.	+	.	ID=CBEC_61545;Parent=CBEC_61544
II	QG2082_V1	gene	9392910	9394578	.	+	.	ID=CBEC_61543;Name=EVM prediction II.2357
II	QG2082_V1	mRNA	9392910	9394578	.	+	.	ID=CBEC_61544;Parent=CBEC_61543;Name=EVM prediction II.2357;InterPro=IPR018289
II	QG2082_V1	intron	9392982	9393555	.	+	0	Parent=CBEC_61544;ID=CBEC_61544_intron
II	QG2082_V1	CDS	9393556	9393619	.	+	0	ID=CBEC_61553;Parent=CBEC_61544
II	QG2082_V1	exon	9393556	9393619	.	+	.	ID=CBEC_61546;Parent=CBEC_61544
II	QG2082_V1	intron	9393620	9393663	.	+	2	Parent=CBEC_61544;ID=CBEC_61544_intron
II	QG2082_V1	CDS	9393664	9393839	.	+	2	ID=CBEC_61554;Parent=CBEC_61544
II	QG2082_V1	exon	9393664	9393839	.	+	.	ID=CBEC_61547;Parent=CBEC_61544
II	QG2082_V1	intron	9393840	9393881	.	+	0	Parent=CBEC_61544;ID=CBEC_61544_intron
II	QG2082_V1	CDS	9393882	9394008	.	+	0	ID=CBEC_61555;Parent=CBEC_61544
II	QG2082_V1	exon	9393882	9394008	.	+	.	ID=CBEC_61548;Parent=CBEC_61544
II	QG2082_V1	intron	9394009	9394049	.	+	2	Parent=CBEC_61544;ID=CBEC_61544_intron
II	QG2082_V1	CDS	9394050	9394184	.	+	2	ID=CBEC_61556;Parent=CBEC_61544
II	QG2082_V1	exon	9394050	9394184	.	+	.	ID=CBEC_61549;Parent=CBEC_61544
II	QG2082_V1	intron	9394185	9394228	.	+	2	Parent=CBEC_61544;ID=CBEC_61544_intron
II	QG2082_V1	CDS	9394229	9394360	.	+	2	ID=CBEC_61557;Parent=CBEC_61544
II	QG2082_V1	exon	9394229	9394360	.	+	.	ID=CBEC_61550;Parent=CBEC_61544
II	QG2082_V1	intron	9394361	9394402	.	+	2	Parent=CBEC_61544;ID=CBEC_61544_intron
II	QG2082_V1	CDS	9394403	9394578	.	+	2	ID=CBEC_61558;Parent=CBEC_61544
II	QG2082_V1	exon	9394403	9394578	.	+	.	ID=CBEC_61551;Parent=CBEC_61544
II	QG2082_V1	repeat_region	9394609	9396125	.	.	.	X=Cluster40_5XXXXDNA-TcMar-Tc1;ID=Cluster40_5XXXXDNA-TcMar-Tc1;intact=TRUE
II	QG2082_V1	CDS	9396392	9396413	.	+	0	ID=CBEC_61574;Parent=CBEC_61570
II	QG2082_V1	exon	9396392	9396413	.	+	.	ID=CBEC_61571;Parent=CBEC_61570
II	QG2082_V1	gene	9396392	9397006	.	+	.	ID=CBEC_61569;Name=EVM prediction II.2358
II	QG2082_V1	mRNA	9396392	9397006	.	+	.	ID=CBEC_61570;Parent=CBEC_61569;Name=EVM prediction II.2358;InterPro=IPR009497
II	QG2082_V1	intron	9396414	9396478	.	+	2	Parent=CBEC_61570;ID=CBEC_61570_intron
II	QG2082_V1	CDS	9396479	9396644	.	+	2	ID=CBEC_61575;Parent=CBEC_61570
II	QG2082_V1	exon	9396479	9396644	.	+	.	ID=CBEC_61572;Parent=CBEC_61570
II	QG2082_V1	intron	9396645	9396687	.	+	1	Parent=CBEC_61570;ID=CBEC_61570_intron
II	QG2082_V1	CDS	9396688	9397006	.	+	1	ID=CBEC_61576;Parent=CBEC_61570
II	QG2082_V1	exon	9396688	9397006	.	+	.	ID=CBEC_61573;Parent=CBEC_61570
II	QG2082_V1	CDS	9397047	9397589	.	+	0	ID=CBEC_61590;Parent=CBEC_61588
II	QG2082_V1	exon	9397047	9397589	.	+	.	ID=CBEC_61589;Parent=CBEC_61588
II	QG2082_V1	gene	9397047	9397589	.	+	.	ID=CBEC_61587;Name=EVM prediction II.2359
II	QG2082_V1	mRNA	9397047	9397589	.	+	.	ID=CBEC_61588;Parent=CBEC_61587;Name=EVM prediction II.2359
II	QG2082_V1	repeat_region	9398237	9399939	.	.	.	X=Cluster34_1XXXXLTR-Gypsy;ID=Cluster34_1XXXXLTR-Gypsy;intact=TRUE
II	QG2082_V1	repeat_region	9400536	9400727	.	.	.	X=Cluster873_14XXXXUnknown;ID=Cluster873_14XXXXUnknown;intact=TRUE
II	QG2082_V1	repeat_region	9400779	9400788	.	.	.	X=Cluster1008_18XXXXDNA-TcMar-Tc1;ID=Cluster1008_18XXXXDNA-TcMar-Tc1;intact=TRUE
II	QG2082_V1	repeat_region	9400789	9400827	.	.	.	X=Cluster714_23XXXXDNA-TcMar-Tc1;ID=Cluster714_23XXXXDNA-TcMar-Tc1;intact=TRUE
II	QG2082_V1	repeat_region	9400828	9401205	.	.	.	X=Cluster714_23XXXXDNA-TcMar-Tc1;ID=Cluster714_23XXXXDNA-TcMar-Tc1;intact=TRUE
II	QG2082_V1	repeat_region	9401206	9401211	.	.	.	X=Cluster1096_10XXXXUnknown;ID=Cluster1096_10XXXXUnknown;intact=TRUE
II	QG2082_V1	repeat_region	9401212	9401369	.	.	.	X=Cluster1096_10XXXXUnknown;ID=Cluster1096_10XXXXUnknown;intact=TRUE
II	QG2082_V1	repeat_region	9401370	9401391	.	.	.	X=Cluster98_16XXXXUnknown;ID=Cluster98_16XXXXUnknown;intact=TRUE
II	QG2082_V1	repeat_region	9401403	9401434	.	.	.	X=Cluster1275_100XXXXLTR-Gypsy;ID=Cluster1275_100XXXXLTR-Gypsy;intact=TRUE
II	QG2082_V1	repeat_region	9401435	9401629	.	.	.	X=Cluster1388_11XXXXUnknown;ID=Cluster1388_11XXXXUnknown;intact=TRUE
II	QG2082_V1	repeat_region	9401630	9401809	.	.	.	X=Cluster1275_101XXXXLTR-Gypsy;ID=Cluster1275_101XXXXLTR-Gypsy;intact=TRUE
II	QG2082_V1	repeat_region	9401815	9401864	.	.	.	X=Cluster1485_27XXXXDNA-TcMar-Tc1;ID=Cluster1485_27XXXXDNA-TcMar-Tc1;intact=TRUE
II	QG2082_V1	repeat_region	9401865	9401946	.	.	.	X=Cluster95_144XXXXUnknown;ID=Cluster95_144XXXXUnknown;intact=TRUE
II	QG2082_V1	repeat_region	9401947	9402211	.	.	.	X=Cluster95_144XXXXUnknown;ID=Cluster95_144XXXXUnknown;intact=TRUE
II	QG2082_V1	repeat_region	9402216	9402701	.	.	.	X=Cluster714_24XXXXDNA-TcMar-Tc1;ID=Cluster714_24XXXXDNA-TcMar-Tc1;intact=TRUE
II	QG2082_V1	CDS	9402964	9402975	.	+	0	ID=CBEC_61608;Parent=CBEC_61602
II	QG2082_V1	exon	9402964	9402975	.	+	.	ID=CBEC_61603;Parent=CBEC_61602
II	QG2082_V1	gene	9402964	9404625	.	+	.	ID=CBEC_61601;Name=EVM prediction II.2360
II	QG2082_V1	mRNA	9402964	9404625	.	+	.	ID=CBEC_61602;Parent=CBEC_61601;Name=EVM prediction II.2360;InterPro=IPR009497
II	QG2082_V1	intron	9402976	9403020	.	+	0	Parent=CBEC_61602;ID=CBEC_61602_intron
II	QG2082_V1	CDS	9403021	9403116	.	+	0	ID=CBEC_61609;Parent=CBEC_61602
II	QG2082_V1	exon	9403021	9403116	.	+	.	ID=CBEC_61604;Parent=CBEC_61602
II	QG2082_V1	intron	9403117	9403161	.	+	0	Parent=CBEC_61602;ID=CBEC_61602_intron
II	QG2082_V1	CDS	9403162	9403462	.	+	0	ID=CBEC_61610;Parent=CBEC_61602
II	QG2082_V1	exon	9403162	9403462	.	+	.	ID=CBEC_61605;Parent=CBEC_61602
II	QG2082_V1	intron	9403463	9403511	.	+	2	Parent=CBEC_61602;ID=CBEC_61602_intron
II	QG2082_V1	CDS	9403512	9403677	.	+	2	ID=CBEC_61611;Parent=CBEC_61602
II	QG2082_V1	exon	9403512	9403677	.	+	.	ID=CBEC_61606;Parent=CBEC_61602
II	QG2082_V1	intron	9403678	9403727	.	+	1	Parent=CBEC_61602;ID=CBEC_61602_intron
II	QG2082_V1	CDS	9403728	9404625	.	+	1	ID=CBEC_61612;Parent=CBEC_61602
II	QG2082_V1	exon	9403728	9404625	.	+	.	ID=CBEC_61607;Parent=CBEC_61602
II	QG2082_V1	repeat_region	9404676	9404911	.	.	.	X=Cluster1387_93XXXXDNA-TcMar-Tc1;ID=Cluster1387_93XXXXDNA-TcMar-Tc1;intact=TRUE
II	QG2082_V1	repeat_region	9404924	9405032	.	.	.	X=Cluster1103_47XXXXDNA-hAT;ID=Cluster1103_47XXXXDNA-hAT;intact=TRUE
II	QG2082_V1	repeat_region	9405033	9405189	.	.	.	X=Cluster584_43XXXXDNA-TcMar-Tc1;ID=Cluster584_43XXXXDNA-TcMar-Tc1;intact=TRUE
II	QG2082_V1	repeat_region	9405227	9405403	.	.	.	X=Cluster584_44XXXXDNA-TcMar-Tc1;ID=Cluster584_44XXXXDNA-TcMar-Tc1;intact=TRUE
II	QG2082_V1	repeat_region	9405404	9405472	.	.	.	X=Cluster162_7XXXXUnknown;ID=Cluster162_7XXXXUnknown;intact=TRUE
II	QG2082_V1	repeat_region	9405489	9405620	.	.	.	X=Cluster535_91XXXXDNA-TcMar-Tc1;ID=Cluster535_91XXXXDNA-TcMar-Tc1;intact=TRUE
II	QG2082_V1	repeat_region	9405641	9405923	.	.	.	X=Cluster535_92XXXXDNA-TcMar-Tc1;ID=Cluster535_92XXXXDNA-TcMar-Tc1;intact=TRUE
II	QG2082_V1	repeat_region	9406061	9406237	.	.	.	X=Cluster1226_56XXXXDNA-TcMar-Tc1;ID=Cluster1226_56XXXXDNA-TcMar-Tc1;intact=TRUE
II	QG2082_V1	repeat_region	9406238	9408025	.	.	.	X=Cluster532_73XXXXDNA-TcMar-Tc1;ID=Cluster532_73XXXXDNA-TcMar-Tc1;intact=TRUE
II	QG2082_V1	repeat_region	9408026	9408029	.	.	.	X=Cluster1379_44XXXXDNA-TcMar-Tc1;ID=Cluster1379_44XXXXDNA-TcMar-Tc1;intact=TRUE
II	QG2082_V1	repeat_region	9408030	9408264	.	.	.	X=Cluster1379_44XXXXDNA-TcMar-Tc1;ID=Cluster1379_44XXXXDNA-TcMar-Tc1;intact=TRUE
II	QG2082_V1	repeat_region	9408265	9410055	.	.	.	X=Cluster532_74XXXXDNA-TcMar-Tc1;ID=Cluster532_74XXXXDNA-TcMar-Tc1;intact=TRUE
II	QG2082_V1	repeat_region	9410056	9410174	.	.	.	X=Cluster1379_45XXXXDNA-TcMar-Tc1;ID=Cluster1379_45XXXXDNA-TcMar-Tc1;intact=TRUE
II	QG2082_V1	repeat_region	9410175	9410177	.	.	.	X=Cluster888_6XXXXLTR-Pao;ID=Cluster888_6XXXXLTR-Pao;intact=TRUE
II	QG2082_V1	repeat_region	9410178	9410190	.	.	.	X=Cluster888_6XXXXLTR-Pao;ID=Cluster888_6XXXXLTR-Pao;intact=TRUE
II	QG2082_V1	repeat_region	9410191	9410237	.	.	.	X=Cluster637_51XXXXUnknown;ID=Cluster637_51XXXXUnknown;intact=TRUE
II	QG2082_V1	repeat_region	9410238	9410249	.	.	.	X=Cluster1128_65XXXXDNA-TcMar-Tc1;ID=Cluster1128_65XXXXDNA-TcMar-Tc1;intact=TRUE
II	QG2082_V1	repeat_region	9410250	9410274	.	.	.	X=Cluster1128_65XXXXDNA-TcMar-Tc1;ID=Cluster1128_65XXXXDNA-TcMar-Tc1;intact=TRUE
II	QG2082_V1	repeat_region	9410275	9410321	.	.	.	X=Cluster685_21XXXXDNA-TcMar-Tc1;ID=Cluster685_21XXXXDNA-TcMar-Tc1;intact=TRUE
II	QG2082_V1	repeat_region	9410322	9410323	.	.	.	X=Cluster685_21XXXXDNA-TcMar-Tc1;ID=Cluster685_21XXXXDNA-TcMar-Tc1;intact=TRUE
II	QG2082_V1	repeat_region	9410324	9410354	.	.	.	X=Cluster1128_66XXXXDNA-TcMar-Tc1;ID=Cluster1128_66XXXXDNA-TcMar-Tc1;intact=TRUE
II	QG2082_V1	repeat_region	9410355	9410373	.	.	.	X=Cluster1128_66XXXXDNA-TcMar-Tc1;ID=Cluster1128_66XXXXDNA-TcMar-Tc1;intact=TRUE
II	QG2082_V1	repeat_region	9410374	9410468	.	.	.	X=Cluster1235_11XXXXDNA-TcMar-Tc1;ID=Cluster1235_11XXXXDNA-TcMar-Tc1;intact=TRUE
II	QG2082_V1	repeat_region	9410469	9410469	.	.	.	X=Cluster637_52XXXXUnknown;ID=Cluster637_52XXXXUnknown;intact=TRUE
II	QG2082_V1	repeat_region	9410470	9410589	.	.	.	X=Cluster637_52XXXXUnknown;ID=Cluster637_52XXXXUnknown;intact=TRUE
II	QG2082_V1	repeat_region	9410591	9410628	.	.	.	X=Cluster637_53XXXXUnknown;ID=Cluster637_53XXXXUnknown;intact=TRUE
II	QG2082_V1	repeat_region	9410629	9410684	.	.	.	X=TGTCn_5XXXXSimple_repeat;ID=TGTCn_5XXXXSimple_repeat;intact=TRUE
II	QG2082_V1	repeat_region	9410685	9410821	.	.	.	X=Cluster637_54XXXXUnknown;ID=Cluster637_54XXXXUnknown;intact=TRUE
II	QG2082_V1	repeat_region	9410846	9411078	.	.	.	X=Cluster287_23XXXXUnknown;ID=Cluster287_23XXXXUnknown;intact=TRUE
II	QG2082_V1	repeat_region	9411079	9411080	.	.	.	X=Cluster815_27XXXXLINE-R2-NeSL;ID=Cluster815_27XXXXLINE-R2-NeSL;intact=TRUE
II	QG2082_V1	repeat_region	9411081	9413172	.	.	.	X=Cluster815_27XXXXLINE-R2-NeSL;ID=Cluster815_27XXXXLINE-R2-NeSL;intact=TRUE
II	QG2082_V1	CDS	9413317	9413458	.	-	1	ID=CBEC_61629;Parent=CBEC_61624
II	QG2082_V1	exon	9413317	9413458	.	-	.	ID=CBEC_61625;Parent=CBEC_61624
II	QG2082_V1	gene	9413317	9413950	.	-	.	ID=CBEC_61623;Name=EVM prediction II.2361
II	QG2082_V1	mRNA	9413317	9413950	.	-	.	ID=CBEC_61624;Parent=CBEC_61623;Name=EVM prediction II.2361
II	QG2082_V1	intron	9413459	9413499	.	-	1	Parent=CBEC_61624;ID=CBEC_61624_intron
II	QG2082_V1	CDS	9413500	9413601	.	-	1	ID=CBEC_61630;Parent=CBEC_61624
II	QG2082_V1	exon	9413500	9413601	.	-	.	ID=CBEC_61626;Parent=CBEC_61624
II	QG2082_V1	repeat_region	9413547	9413568	.	.	.	X=GAATn_2XXXXSimple_repeat;ID=GAATn_2XXXXSimple_repeat;intact=TRUE
II	QG2082_V1	intron	9413602	9413643	.	-	0	Parent=CBEC_61624;ID=CBEC_61624_intron
II	QG2082_V1	CDS	9413644	9413726	.	-	0	ID=CBEC_61631;Parent=CBEC_61624
II	QG2082_V1	exon	9413644	9413726	.	-	.	ID=CBEC_61627;Parent=CBEC_61624
II	QG2082_V1	intron	9413727	9413788	.	-	0	Parent=CBEC_61624;ID=CBEC_61624_intron
II	QG2082_V1	CDS	9413789	9413950	.	-	0	ID=CBEC_61632;Parent=CBEC_61624
II	QG2082_V1	exon	9413789	9413950	.	-	.	ID=CBEC_61628;Parent=CBEC_61624
II	QG2082_V1	exon	9414792	9415012	.	+	.	ID=CBEC_61645;Parent=CBEC_61644
II	QG2082_V1	five_prime_UTR	9414792	9414814	.	+	.	ID=CBEC_61653;Parent=CBEC_61644
II	QG2082_V1	gene	9414792	9418170	.	+	.	ID=CBEC_61643;Name=EVM prediction II.2362;celegans_gene_ids=WBGene00007352,WBGene00008053;celegans_gene_names=cdc-48.1,cdc-48.2
II	QG2082_V1	mRNA	9414792	9418170	.	+	.	ID=CBEC_61644;Parent=CBEC_61643;Name=EVM prediction II.2362;InterPro=IPR003338,IPR004201,IPR005938,IPR003960,IPR027417,IPR009010,IPR003593,IPR003959,IPR041569,IPR029067,IPR015415;Gene_Ontology=GO:0016787,GO:0005524,GO:0016887
II	QG2082_V1	CDS	9414815	9415012	.	+	0	ID=CBEC_61649;Parent=CBEC_61644
II	QG2082_V1	intron	9415013	9415294	.	+	0	Parent=CBEC_61644;ID=CBEC_61644_intron
II	QG2082_V1	CDS	9415295	9417192	.	+	0	ID=CBEC_61650;Parent=CBEC_61644
II	QG2082_V1	exon	9415295	9417192	.	+	.	ID=CBEC_61646;Parent=CBEC_61644
II	QG2082_V1	intron	9417193	9417439	.	+	1	Parent=CBEC_61644;ID=CBEC_61644_intron
II	QG2082_V1	CDS	9417440	9417634	.	+	1	ID=CBEC_61651;Parent=CBEC_61644
II	QG2082_V1	exon	9417440	9417634	.	+	.	ID=CBEC_61647;Parent=CBEC_61644
II	QG2082_V1	intron	9417635	9417682	.	+	1	Parent=CBEC_61644;ID=CBEC_61644_intron
II	QG2082_V1	CDS	9417683	9417821	.	+	1	ID=CBEC_61652;Parent=CBEC_61644
II	QG2082_V1	exon	9417683	9418170	.	+	.	ID=CBEC_61648;Parent=CBEC_61644
II	QG2082_V1	three_prime_UTR	9417822	9418170	.	+	.	ID=CBEC_61654;Parent=CBEC_61644
II	QG2082_V1	repeat_region	9419120	9419150	.	.	.	X=TGTn_12XXXXSimple_repeat;ID=TGTn_12XXXXSimple_repeat;intact=TRUE
II	QG2082_V1	CDS	9423462	9423585	.	+	0	ID=CBEC_61674;Parent=CBEC_61666
II	QG2082_V1	exon	9423462	9423585	.	+	.	ID=CBEC_61667;Parent=CBEC_61666
II	QG2082_V1	gene	9423462	9435375	.	+	.	ID=CBEC_61665;Name=EVM prediction II.2363;celegans_gene_ids=WBGene00011304;celegans_gene_names=mnk-1
II	QG2082_V1	mRNA	9423462	9435375	.	+	.	ID=CBEC_61666;Parent=CBEC_61665;Name=EVM prediction II.2363;InterPro=IPR000719,IPR008271,IPR011009,IPR017441;Gene_Ontology=GO:0004672,GO:0005524,GO:0006468
II	QG2082_V1	intron	9423586	9430116	.	+	2	Parent=CBEC_61666;ID=CBEC_61666_intron
II	QG2082_V1	repeat_region	9426581	9426612	.	.	.	X=TAGAAGn_1XXXXSimple_repeat;ID=TAGAAGn_1XXXXSimple_repeat;intact=TRUE
II	QG2082_V1	repeat_region	9426998	9427022	.	.	.	X=AAGn_51XXXXSimple_repeat;ID=AAGn_51XXXXSimple_repeat;intact=TRUE
II	QG2082_V1	repeat_region	9427785	9428030	.	.	.	X=Cluster1387_94XXXXDNA-TcMar-Tc1;ID=Cluster1387_94XXXXDNA-TcMar-Tc1;intact=TRUE
II	QG2082_V1	repeat_region	9428541	9428598	.	.	.	X=GCCTCCn_1XXXXSimple_repeat;ID=GCCTCCn_1XXXXSimple_repeat;intact=TRUE
II	QG2082_V1	repeat_region	9428649	9428695	.	.	.	X=GA-rich_675XXXXGA-rich;ID=GA-rich_675XXXXGA-rich;intact=TRUE
II	QG2082_V1	repeat_region	9428710	9428740	.	.	.	X=CTTCn_5XXXXSimple_repeat;ID=CTTCn_5XXXXSimple_repeat;intact=TRUE
II	QG2082_V1	repeat_region	9429585	9429628	.	.	.	X=GCACCAn_1XXXXSimple_repeat;ID=GCACCAn_1XXXXSimple_repeat;intact=TRUE
II	QG2082_V1	CDS	9430117	9430575	.	+	2	ID=CBEC_61675;Parent=CBEC_61666
II	QG2082_V1	exon	9430117	9430575	.	+	.	ID=CBEC_61668;Parent=CBEC_61666
II	QG2082_V1	repeat_region	9430395	9430480	.	.	.	X=GACGAGn_1XXXXSimple_repeat;ID=GACGAGn_1XXXXSimple_repeat;intact=TRUE
II	QG2082_V1	intron	9430576	9433436	.	+	2	Parent=CBEC_61666;ID=CBEC_61666_intron
II	QG2082_V1	repeat_region	9431225	9432452	.	.	.	X=Cluster841_55XXXXUnknown;ID=Cluster841_55XXXXUnknown;intact=TRUE
II	QG2082_V1	CDS	9433437	9434124	.	+	2	ID=CBEC_61676;Parent=CBEC_61666
II	QG2082_V1	exon	9433437	9434124	.	+	.	ID=CBEC_61669;Parent=CBEC_61666
II	QG2082_V1	intron	9434125	9434175	.	+	1	Parent=CBEC_61666;ID=CBEC_61666_intron
II	QG2082_V1	CDS	9434176	9434331	.	+	1	ID=CBEC_61677;Parent=CBEC_61666
II	QG2082_V1	exon	9434176	9434331	.	+	.	ID=CBEC_61670;Parent=CBEC_61666
II	QG2082_V1	intron	9434332	9434609	.	+	1	Parent=CBEC_61666;ID=CBEC_61666_intron
II	QG2082_V1	CDS	9434610	9434837	.	+	1	ID=CBEC_61678;Parent=CBEC_61666
II	QG2082_V1	exon	9434610	9434837	.	+	.	ID=CBEC_61671;Parent=CBEC_61666
II	QG2082_V1	intron	9434838	9434888	.	+	1	Parent=CBEC_61666;ID=CBEC_61666_intron
II	QG2082_V1	CDS	9434889	9435279	.	+	1	ID=CBEC_61679;Parent=CBEC_61666
II	QG2082_V1	exon	9434889	9435279	.	+	.	ID=CBEC_61672;Parent=CBEC_61666
II	QG2082_V1	intron	9435280	9435330	.	+	0	Parent=CBEC_61666;ID=CBEC_61666_intron
II	QG2082_V1	CDS	9435331	9435375	.	+	0	ID=CBEC_61680;Parent=CBEC_61666
II	QG2082_V1	exon	9435331	9435375	.	+	.	ID=CBEC_61673;Parent=CBEC_61666
II	QG2082_V1	CDS	9437839	9437859	.	+	0	ID=CBEC_61703;Parent=CBEC_61692
II	QG2082_V1	exon	9437839	9437859	.	+	.	ID=CBEC_61693;Parent=CBEC_61692
II	QG2082_V1	gene	9437839	9442770	.	+	.	ID=CBEC_61691;Name=EVM prediction II.2364;celegans_gene_ids=WBGene00004185;celegans_gene_names=pro-1
II	QG2082_V1	mRNA	9437839	9442770	.	+	.	ID=CBEC_61692;Parent=CBEC_61691;Name=EVM prediction II.2364;InterPro=IPR001680,IPR015943,IPR045227,IPR009497,IPR036322;Gene_Ontology=GO:0005515
II	QG2082_V1	intron	9437860	9437903	.	+	0	Parent=CBEC_61692;ID=CBEC_61692_intron
II	QG2082_V1	CDS	9437904	9437999	.	+	0	ID=CBEC_61704;Parent=CBEC_61692
II	QG2082_V1	exon	9437904	9437999	.	+	.	ID=CBEC_61694;Parent=CBEC_61692
II	QG2082_V1	intron	9438000	9438044	.	+	0	Parent=CBEC_61692;ID=CBEC_61692_intron
II	QG2082_V1	CDS	9438045	9438348	.	+	0	ID=CBEC_61705;Parent=CBEC_61692
II	QG2082_V1	exon	9438045	9438348	.	+	.	ID=CBEC_61695;Parent=CBEC_61692
II	QG2082_V1	intron	9438349	9438392	.	+	2	Parent=CBEC_61692;ID=CBEC_61692_intron
II	QG2082_V1	CDS	9438393	9438558	.	+	2	ID=CBEC_61706;Parent=CBEC_61692
II	QG2082_V1	exon	9438393	9438558	.	+	.	ID=CBEC_61696;Parent=CBEC_61692
II	QG2082_V1	intron	9438559	9438608	.	+	1	Parent=CBEC_61692;ID=CBEC_61692_intron
II	QG2082_V1	CDS	9438609	9438945	.	+	1	ID=CBEC_61707;Parent=CBEC_61692
II	QG2082_V1	exon	9438609	9438945	.	+	.	ID=CBEC_61697;Parent=CBEC_61692
II	QG2082_V1	intron	9438946	9440982	.	+	0	Parent=CBEC_61692;ID=CBEC_61692_intron
II	QG2082_V1	repeat_region	9438965	9439009	.	.	.	X=Cluster1055_17XXXXDNA-TcMar-Tc1;ID=Cluster1055_17XXXXDNA-TcMar-Tc1;intact=TRUE
II	QG2082_V1	repeat_region	9439010	9439016	.	.	.	X=Cluster1055_18XXXXDNA-TcMar-Tc1;ID=Cluster1055_18XXXXDNA-TcMar-Tc1;intact=TRUE
II	QG2082_V1	repeat_region	9439017	9439352	.	.	.	X=Cluster1055_18XXXXDNA-TcMar-Tc1;ID=Cluster1055_18XXXXDNA-TcMar-Tc1;intact=TRUE
II	QG2082_V1	repeat_region	9439375	9439851	.	.	.	X=Cluster1055_19XXXXDNA-TcMar-Tc1;ID=Cluster1055_19XXXXDNA-TcMar-Tc1;intact=TRUE
II	QG2082_V1	CDS	9440983	9441048	.	+	0	ID=CBEC_61708;Parent=CBEC_61692
II	QG2082_V1	exon	9440983	9441048	.	+	.	ID=CBEC_61698;Parent=CBEC_61692
II	QG2082_V1	intron	9441049	9441099	.	+	0	Parent=CBEC_61692;ID=CBEC_61692_intron
II	QG2082_V1	CDS	9441100	9441232	.	+	0	ID=CBEC_61709;Parent=CBEC_61692
II	QG2082_V1	exon	9441100	9441232	.	+	.	ID=CBEC_61699;Parent=CBEC_61692
II	QG2082_V1	intron	9441233	9441279	.	+	2	Parent=CBEC_61692;ID=CBEC_61692_intron
II	QG2082_V1	CDS	9441280	9441598	.	+	2	ID=CBEC_61710;Parent=CBEC_61692
II	QG2082_V1	exon	9441280	9441598	.	+	.	ID=CBEC_61700;Parent=CBEC_61692
II	QG2082_V1	intron	9441599	9441643	.	+	1	Parent=CBEC_61692;ID=CBEC_61692_intron
II	QG2082_V1	CDS	9441644	9441926	.	+	1	ID=CBEC_61711;Parent=CBEC_61692
II	QG2082_V1	exon	9441644	9441926	.	+	.	ID=CBEC_61701;Parent=CBEC_61692
II	QG2082_V1	intron	9441927	9441969	.	+	0	Parent=CBEC_61692;ID=CBEC_61692_intron
II	QG2082_V1	CDS	9441970	9442770	.	+	0	ID=CBEC_61712;Parent=CBEC_61692
II	QG2082_V1	exon	9441970	9442770	.	+	.	ID=CBEC_61702;Parent=CBEC_61692
II	QG2082_V1	repeat_region	9442520	9442550	.	.	.	X=GAAn_80XXXXSimple_repeat;ID=GAAn_80XXXXSimple_repeat;intact=TRUE
II	QG2082_V1	exon	9442970	9443081	.	+	.	ID=CBEC_61725;Parent=CBEC_61724
II	QG2082_V1	five_prime_UTR	9442970	9442971	.	+	.	ID=CBEC_61731;Parent=CBEC_61724
II	QG2082_V1	gene	9442970	9443786	.	+	.	ID=CBEC_61723;Name=EVM prediction II.2365;celegans_gene_ids=WBGene00011303;celegans_gene_names=R166.3
II	QG2082_V1	mRNA	9442970	9443786	.	+	.	ID=CBEC_61724;Parent=CBEC_61723;Name=EVM prediction II.2365;InterPro=IPR002733,IPR027485,IPR023473,IPR036071
II	QG2082_V1	CDS	9442972	9443081	.	+	0	ID=CBEC_61728;Parent=CBEC_61724
II	QG2082_V1	intron	9443082	9443128	.	+	1	Parent=CBEC_61724;ID=CBEC_61724_intron
II	QG2082_V1	CDS	9443129	9443206	.	+	1	ID=CBEC_61729;Parent=CBEC_61724
II	QG2082_V1	exon	9443129	9443206	.	+	.	ID=CBEC_61726;Parent=CBEC_61724
II	QG2082_V1	intron	9443207	9443250	.	+	1	Parent=CBEC_61724;ID=CBEC_61724_intron
II	QG2082_V1	CDS	9443251	9443668	.	+	1	ID=CBEC_61730;Parent=CBEC_61724
II	QG2082_V1	exon	9443251	9443786	.	+	.	ID=CBEC_61727;Parent=CBEC_61724
II	QG2082_V1	three_prime_UTR	9443669	9443786	.	+	.	ID=CBEC_61732;Parent=CBEC_61724
II	QG2082_V1	exon	9443897	9444157	.	+	.	ID=CBEC_61745;Parent=CBEC_61744
II	QG2082_V1	five_prime_UTR	9443897	9443899	.	+	.	ID=CBEC_61753;Parent=CBEC_61744
II	QG2082_V1	gene	9443897	9446036	.	+	.	ID=CBEC_61743;Name=EVM prediction II.2366;celegans_gene_ids=WBGene00011302;celegans_gene_names=R166.2
II	QG2082_V1	mRNA	9443897	9446036	.	+	.	ID=CBEC_61744;Parent=CBEC_61743;Name=EVM prediction II.2366;InterPro=IPR008429;Gene_Ontology=GO:0016020
II	QG2082_V1	CDS	9443900	9444157	.	+	0	ID=CBEC_61749;Parent=CBEC_61744
II	QG2082_V1	intron	9444158	9444201	.	+	0	Parent=CBEC_61744;ID=CBEC_61744_intron
II	QG2082_V1	CDS	9444202	9444435	.	+	0	ID=CBEC_61750;Parent=CBEC_61744
II	QG2082_V1	exon	9444202	9444435	.	+	.	ID=CBEC_61746;Parent=CBEC_61744
II	QG2082_V1	intron	9444436	9444479	.	+	0	Parent=CBEC_61744;ID=CBEC_61744_intron
II	QG2082_V1	CDS	9444480	9445649	.	+	0	ID=CBEC_61751;Parent=CBEC_61744
II	QG2082_V1	exon	9444480	9445649	.	+	.	ID=CBEC_61747;Parent=CBEC_61744
II	QG2082_V1	intron	9445650	9445695	.	+	0	Parent=CBEC_61744;ID=CBEC_61744_intron
II	QG2082_V1	CDS	9445696	9445881	.	+	0	ID=CBEC_61752;Parent=CBEC_61744
II	QG2082_V1	exon	9445696	9446036	.	+	.	ID=CBEC_61748;Parent=CBEC_61744
II	QG2082_V1	three_prime_UTR	9445882	9446036	.	+	.	ID=CBEC_61754;Parent=CBEC_61744
II	QG2082_V1	CDS	9446924	9446998	.	-	0	ID=CBEC_61774;Parent=CBEC_61766
II	QG2082_V1	exon	9446924	9446998	.	-	.	ID=CBEC_61767;Parent=CBEC_61766
II	QG2082_V1	gene	9446924	9449351	.	-	.	ID=CBEC_61765;Name=EVM prediction II.2367;celegans_gene_ids=WBGene00003107;celegans_gene_names=mab-10
II	QG2082_V1	mRNA	9446924	9449351	.	-	.	ID=CBEC_61766;Parent=CBEC_61765;Name=EVM prediction II.2367;InterPro=IPR006988,IPR039040,IPR038398,IPR006989;Gene_Ontology=GO:0003712,GO:0006355,GO:0005634,GO:0045892
II	QG2082_V1	intron	9446999	9447040	.	-	2	Parent=CBEC_61766;ID=CBEC_61766_intron
II	QG2082_V1	CDS	9447041	9447564	.	-	2	ID=CBEC_61775;Parent=CBEC_61766
II	QG2082_V1	exon	9447041	9447564	.	-	.	ID=CBEC_61768;Parent=CBEC_61766
II	QG2082_V1	intron	9447565	9447607	.	-	2	Parent=CBEC_61766;ID=CBEC_61766_intron
II	QG2082_V1	CDS	9447608	9447991	.	-	2	ID=CBEC_61776;Parent=CBEC_61766
II	QG2082_V1	exon	9447608	9447991	.	-	.	ID=CBEC_61769;Parent=CBEC_61766
II	QG2082_V1	intron	9447992	9448261	.	-	2	Parent=CBEC_61766;ID=CBEC_61766_intron
II	QG2082_V1	CDS	9448262	9448672	.	-	2	ID=CBEC_61777;Parent=CBEC_61766
II	QG2082_V1	exon	9448262	9448672	.	-	.	ID=CBEC_61770;Parent=CBEC_61766
II	QG2082_V1	intron	9448673	9448840	.	-	1	Parent=CBEC_61766;ID=CBEC_61766_intron
II	QG2082_V1	CDS	9448841	9448947	.	-	1	ID=CBEC_61778;Parent=CBEC_61766
II	QG2082_V1	exon	9448841	9448947	.	-	.	ID=CBEC_61771;Parent=CBEC_61766
II	QG2082_V1	intron	9448948	9449068	.	-	2	Parent=CBEC_61766;ID=CBEC_61766_intron
II	QG2082_V1	CDS	9449069	9449246	.	-	2	ID=CBEC_61779;Parent=CBEC_61766
II	QG2082_V1	exon	9449069	9449246	.	-	.	ID=CBEC_61772;Parent=CBEC_61766
II	QG2082_V1	repeat_region	9449171	9449189	.	.	.	X=GAAn_81XXXXSimple_repeat;ID=GAAn_81XXXXSimple_repeat;intact=TRUE
II	QG2082_V1	intron	9449247	9449290	.	-	0	Parent=CBEC_61766;ID=CBEC_61766_intron
II	QG2082_V1	CDS	9449291	9449351	.	-	0	ID=CBEC_61780;Parent=CBEC_61766
II	QG2082_V1	exon	9449291	9449351	.	-	.	ID=CBEC_61773;Parent=CBEC_61766
II	QG2082_V1	repeat_region	9449308	9449349	.	.	.	X=GTCGACn_1XXXXSimple_repeat;ID=GTCGACn_1XXXXSimple_repeat;intact=TRUE
II	QG2082_V1	repeat_region	9449445	9449489	.	.	.	X=A-rich_773XXXXA-rich;ID=A-rich_773XXXXA-rich;intact=TRUE
II	QG2082_V1	repeat_region	9449535	9449568	.	.	.	X=Cluster1376_371XXXXUnknown;ID=Cluster1376_371XXXXUnknown;intact=TRUE
II	QG2082_V1	repeat_region	9449587	9449602	.	.	.	X=Cluster1066_368XXXXDNA-TcMar-Tc1;ID=Cluster1066_368XXXXDNA-TcMar-Tc1;intact=TRUE
II	QG2082_V1	repeat_region	9449603	9449687	.	.	.	X=Cluster1066_369XXXXDNA-TcMar-Tc1;ID=Cluster1066_369XXXXDNA-TcMar-Tc1;intact=TRUE
II	QG2082_V1	repeat_region	9449688	9449700	.	.	.	X=Cluster910_311XXXXUnknown;ID=Cluster910_311XXXXUnknown;intact=TRUE
II	QG2082_V1	repeat_region	9449701	9449703	.	.	.	X=Cluster1066_369XXXXDNA-TcMar-Tc1;ID=Cluster1066_369XXXXDNA-TcMar-Tc1;intact=TRUE
II	QG2082_V1	repeat_region	9449722	9449755	.	.	.	X=Cluster1376_372XXXXUnknown;ID=Cluster1376_372XXXXUnknown;intact=TRUE
II	QG2082_V1	CDS	9452841	9452904	.	+	0	ID=CBEC_61801;Parent=CBEC_61792
II	QG2082_V1	exon	9452841	9452904	.	+	.	ID=CBEC_61793;Parent=CBEC_61792
II	QG2082_V1	gene	9452841	9458993	.	+	.	ID=CBEC_61791;Name=EVM prediction II.2368;celegans_gene_ids=WBGene00010322;celegans_gene_names=F59B10.6
II	QG2082_V1	mRNA	9452841	9458993	.	+	.	ID=CBEC_61792;Parent=CBEC_61791;Name=EVM prediction II.2368
II	QG2082_V1	intron	9452905	9452950	.	+	2	Parent=CBEC_61792;ID=CBEC_61792_intron
II	QG2082_V1	CDS	9452951	9453597	.	+	2	ID=CBEC_61802;Parent=CBEC_61792
II	QG2082_V1	exon	9452951	9453597	.	+	.	ID=CBEC_61794;Parent=CBEC_61792
II	QG2082_V1	intron	9453598	9453647	.	+	0	Parent=CBEC_61792;ID=CBEC_61792_intron
II	QG2082_V1	CDS	9453648	9455092	.	+	0	ID=CBEC_61803;Parent=CBEC_61792
II	QG2082_V1	exon	9453648	9455092	.	+	.	ID=CBEC_61795;Parent=CBEC_61792
II	QG2082_V1	intron	9455093	9455141	.	+	1	Parent=CBEC_61792;ID=CBEC_61792_intron
II	QG2082_V1	CDS	9455142	9455257	.	+	1	ID=CBEC_61804;Parent=CBEC_61792
II	QG2082_V1	exon	9455142	9455257	.	+	.	ID=CBEC_61796;Parent=CBEC_61792
II	QG2082_V1	intron	9455258	9455305	.	+	2	Parent=CBEC_61792;ID=CBEC_61792_intron
II	QG2082_V1	CDS	9455306	9455365	.	+	2	ID=CBEC_61805;Parent=CBEC_61792
II	QG2082_V1	exon	9455306	9455365	.	+	.	ID=CBEC_61797;Parent=CBEC_61792
II	QG2082_V1	intron	9455366	9457825	.	+	2	Parent=CBEC_61792;ID=CBEC_61792_intron
II	QG2082_V1	repeat_region	9456440	9456505	.	.	.	X=Cluster1235_12XXXXDNA-TcMar-Tc1;ID=Cluster1235_12XXXXDNA-TcMar-Tc1;intact=TRUE
II	QG2082_V1	repeat_region	9456506	9456516	.	.	.	X=Cluster1235_13XXXXDNA-TcMar-Tc1;ID=Cluster1235_13XXXXDNA-TcMar-Tc1;intact=TRUE
II	QG2082_V1	repeat_region	9456517	9456623	.	.	.	X=Cluster1235_13XXXXDNA-TcMar-Tc1;ID=Cluster1235_13XXXXDNA-TcMar-Tc1;intact=TRUE
II	QG2082_V1	repeat_region	9456624	9456682	.	.	.	X=Cluster1128_67XXXXDNA-TcMar-Tc1;ID=Cluster1128_67XXXXDNA-TcMar-Tc1;intact=TRUE
II	QG2082_V1	repeat_region	9457418	9457439	.	.	.	X=AGAn_74XXXXSimple_repeat;ID=AGAn_74XXXXSimple_repeat;intact=TRUE
II	QG2082_V1	repeat_region	9457702	9457741	.	.	.	X=TTTGCTCn_1XXXXSimple_repeat;ID=TTTGCTCn_1XXXXSimple_repeat;intact=TRUE
II	QG2082_V1	CDS	9457826	9457970	.	+	2	ID=CBEC_61806;Parent=CBEC_61792
II	QG2082_V1	exon	9457826	9457970	.	+	.	ID=CBEC_61798;Parent=CBEC_61792
II	QG2082_V1	intron	9457971	9458013	.	+	1	Parent=CBEC_61792;ID=CBEC_61792_intron
II	QG2082_V1	CDS	9458014	9458076	.	+	1	ID=CBEC_61807;Parent=CBEC_61792
II	QG2082_V1	exon	9458014	9458076	.	+	.	ID=CBEC_61799;Parent=CBEC_61792
II	QG2082_V1	intron	9458077	9458911	.	+	1	Parent=CBEC_61792;ID=CBEC_61792_intron
II	QG2082_V1	repeat_region	9458349	9458705	.	.	.	X=Cluster434_752XXXXDNA-TcMar-Tc1;ID=Cluster434_752XXXXDNA-TcMar-Tc1;intact=TRUE
II	QG2082_V1	repeat_region	9458706	9458731	.	.	.	X=Cluster1323_165XXXXUnknown;ID=Cluster1323_165XXXXUnknown;intact=TRUE
II	QG2082_V1	CDS	9458912	9458993	.	+	1	ID=CBEC_61808;Parent=CBEC_61792
II	QG2082_V1	exon	9458912	9458993	.	+	.	ID=CBEC_61800;Parent=CBEC_61792
II	QG2082_V1	CDS	9459126	9459233	.	+	0	ID=CBEC_61824;Parent=CBEC_61820
II	QG2082_V1	exon	9459126	9459233	.	+	.	ID=CBEC_61821;Parent=CBEC_61820
II	QG2082_V1	gene	9459126	9459575	.	+	.	ID=CBEC_61819;Name=EVM prediction II.2369;celegans_gene_ids=WBGene00010321;celegans_gene_names=F59B10.5
II	QG2082_V1	mRNA	9459126	9459575	.	+	.	ID=CBEC_61820;Parent=CBEC_61819;Name=EVM prediction II.2369
II	QG2082_V1	intron	9459234	9459278	.	+	0	Parent=CBEC_61820;ID=CBEC_61820_intron
II	QG2082_V1	CDS	9459279	9459397	.	+	0	ID=CBEC_61825;Parent=CBEC_61820
II	QG2082_V1	exon	9459279	9459397	.	+	.	ID=CBEC_61822;Parent=CBEC_61820
II	QG2082_V1	intron	9459398	9459502	.	+	1	Parent=CBEC_61820;ID=CBEC_61820_intron
II	QG2082_V1	CDS	9459503	9459575	.	+	1	ID=CBEC_61826;Parent=CBEC_61820
II	QG2082_V1	exon	9459503	9459575	.	+	.	ID=CBEC_61823;Parent=CBEC_61820
II	QG2082_V1	repeat_region	9460145	9460522	.	.	.	X=Cluster436_99XXXXUnknown;ID=Cluster436_99XXXXUnknown;intact=TRUE
II	QG2082_V1	repeat_region	9460852	9460887	.	.	.	X=TCGTTn_1XXXXSimple_repeat;ID=TCGTTn_1XXXXSimple_repeat;intact=TRUE
II	QG2082_V1	exon	9461115	9461212	.	+	.	ID=CBEC_61839;Parent=CBEC_61838
II	QG2082_V1	five_prime_UTR	9461115	9461131	.	+	.	ID=CBEC_61851;Parent=CBEC_61838
II	QG2082_V1	gene	9461115	9465143	.	+	.	ID=CBEC_61837;Name=EVM prediction II.2370;celegans_gene_ids=WBGene00010320;celegans_gene_names=F59B10.4
II	QG2082_V1	mRNA	9461115	9465143	.	+	.	ID=CBEC_61838;Parent=CBEC_61837;Name=EVM prediction II.2370
II	QG2082_V1	CDS	9461132	9461212	.	+	0	ID=CBEC_61845;Parent=CBEC_61838
II	QG2082_V1	intron	9461213	9462507	.	+	0	Parent=CBEC_61838;ID=CBEC_61838_intron
II	QG2082_V1	repeat_region	9461568	9461570	.	.	.	X=Cluster1066_370XXXXDNA-TcMar-Tc1;ID=Cluster1066_370XXXXDNA-TcMar-Tc1;intact=TRUE
II	QG2082_V1	repeat_region	9461571	9461583	.	.	.	X=Cluster910_312XXXXUnknown;ID=Cluster910_312XXXXUnknown;intact=TRUE
II	QG2082_V1	repeat_region	9461584	9461670	.	.	.	X=Cluster1066_371XXXXDNA-TcMar-Tc1;ID=Cluster1066_371XXXXDNA-TcMar-Tc1;intact=TRUE
II	QG2082_V1	repeat_region	9461671	9461684	.	.	.	X=Cluster1066_371XXXXDNA-TcMar-Tc1;ID=Cluster1066_371XXXXDNA-TcMar-Tc1;intact=TRUE
II	QG2082_V1	repeat_region	9461703	9461735	.	.	.	X=Cluster1376_373XXXXUnknown;ID=Cluster1376_373XXXXUnknown;intact=TRUE
II	QG2082_V1	CDS	9462508	9462558	.	+	0	ID=CBEC_61846;Parent=CBEC_61838
II	QG2082_V1	exon	9462508	9462558	.	+	.	ID=CBEC_61840;Parent=CBEC_61838
II	QG2082_V1	intron	9462559	9464115	.	+	0	Parent=CBEC_61838;ID=CBEC_61838_intron
II	QG2082_V1	repeat_region	9462852	9462902	.	.	.	X=CTTCCn_1XXXXSimple_repeat;ID=CTTCCn_1XXXXSimple_repeat;intact=TRUE
II	QG2082_V1	repeat_region	9462985	9463027	.	.	.	X=A-rich_774XXXXA-rich;ID=A-rich_774XXXXA-rich;intact=TRUE
II	QG2082_V1	repeat_region	9463647	9463698	.	.	.	X=ATCAGTGn_1XXXXSimple_repeat;ID=ATCAGTGn_1XXXXSimple_repeat;intact=TRUE
II	QG2082_V1	CDS	9464116	9464391	.	+	0	ID=CBEC_61847;Parent=CBEC_61838
II	QG2082_V1	exon	9464116	9464391	.	+	.	ID=CBEC_61841;Parent=CBEC_61838
II	QG2082_V1	intron	9464392	9464436	.	+	0	Parent=CBEC_61838;ID=CBEC_61838_intron
II	QG2082_V1	CDS	9464437	9464549	.	+	0	ID=CBEC_61848;Parent=CBEC_61838
II	QG2082_V1	exon	9464437	9464549	.	+	.	ID=CBEC_61842;Parent=CBEC_61838
II	QG2082_V1	intron	9464550	9464594	.	+	1	Parent=CBEC_61838;ID=CBEC_61838_intron
II	QG2082_V1	CDS	9464595	9464664	.	+	1	ID=CBEC_61849;Parent=CBEC_61838
II	QG2082_V1	exon	9464595	9464664	.	+	.	ID=CBEC_61843;Parent=CBEC_61838
II	QG2082_V1	intron	9464665	9464713	.	+	0	Parent=CBEC_61838;ID=CBEC_61838_intron
II	QG2082_V1	CDS	9464714	9464923	.	+	0	ID=CBEC_61850;Parent=CBEC_61838
II	QG2082_V1	exon	9464714	9465143	.	+	.	ID=CBEC_61844;Parent=CBEC_61838
II	QG2082_V1	three_prime_UTR	9464924	9465143	.	+	.	ID=CBEC_61852;Parent=CBEC_61838
II	QG2082_V1	CDS	9465569	9465658	.	-	0	ID=CBEC_61870;Parent=CBEC_61864
II	QG2082_V1	exon	9465569	9465658	.	-	.	ID=CBEC_61865;Parent=CBEC_61864
II	QG2082_V1	gene	9465569	9466792	.	-	.	ID=CBEC_61863;Name=EVM prediction II.2371;celegans_gene_ids=WBGene00010319;celegans_gene_names=F59B10.3
II	QG2082_V1	mRNA	9465569	9466792	.	-	.	ID=CBEC_61864;Parent=CBEC_61863;Name=EVM prediction II.2371
II	QG2082_V1	intron	9465659	9466172	.	-	1	Parent=CBEC_61864;ID=CBEC_61864_intron
II	QG2082_V1	CDS	9466173	9466335	.	-	1	ID=CBEC_61871;Parent=CBEC_61864
II	QG2082_V1	exon	9466173	9466335	.	-	.	ID=CBEC_61866;Parent=CBEC_61864
II	QG2082_V1	intron	9466336	9466444	.	-	2	Parent=CBEC_61864;ID=CBEC_61864_intron
II	QG2082_V1	CDS	9466445	9466565	.	-	2	ID=CBEC_61872;Parent=CBEC_61864
II	QG2082_V1	exon	9466445	9466565	.	-	.	ID=CBEC_61867;Parent=CBEC_61864
II	QG2082_V1	intron	9466566	9466610	.	-	2	Parent=CBEC_61864;ID=CBEC_61864_intron
II	QG2082_V1	CDS	9466611	9466718	.	-	2	ID=CBEC_61873;Parent=CBEC_61864
II	QG2082_V1	exon	9466611	9466718	.	-	.	ID=CBEC_61868;Parent=CBEC_61864
II	QG2082_V1	intron	9466719	9466764	.	-	0	Parent=CBEC_61864;ID=CBEC_61864_intron
II	QG2082_V1	CDS	9466765	9466792	.	-	0	ID=CBEC_61874;Parent=CBEC_61864
II	QG2082_V1	exon	9466765	9466792	.	-	.	ID=CBEC_61869;Parent=CBEC_61864
II	QG2082_V1	repeat_region	9466855	9466895	.	.	.	X=A-rich_775XXXXA-rich;ID=A-rich_775XXXXA-rich;intact=TRUE
II	QG2082_V1	CDS	9467627	9467662	.	+	0	ID=CBEC_61894;Parent=CBEC_61886
II	QG2082_V1	exon	9467627	9467662	.	+	.	ID=CBEC_61887;Parent=CBEC_61886
II	QG2082_V1	gene	9467627	9469529	.	+	.	ID=CBEC_61885;Name=EVM prediction II.2372;celegans_gene_ids=WBGene00010318;celegans_gene_names=F59B10.2
II	QG2082_V1	mRNA	9467627	9469529	.	+	.	ID=CBEC_61886;Parent=CBEC_61885;Name=EVM prediction II.2372
II	QG2082_V1	intron	9467663	9467717	.	+	0	Parent=CBEC_61886;ID=CBEC_61886_intron
II	QG2082_V1	CDS	9467718	9467803	.	+	0	ID=CBEC_61895;Parent=CBEC_61886
II	QG2082_V1	exon	9467718	9467803	.	+	.	ID=CBEC_61888;Parent=CBEC_61886
II	QG2082_V1	intron	9467804	9467846	.	+	1	Parent=CBEC_61886;ID=CBEC_61886_intron
II	QG2082_V1	CDS	9467847	9467957	.	+	1	ID=CBEC_61896;Parent=CBEC_61886
II	QG2082_V1	exon	9467847	9467957	.	+	.	ID=CBEC_61889;Parent=CBEC_61886
II	QG2082_V1	intron	9467958	9467998	.	+	1	Parent=CBEC_61886;ID=CBEC_61886_intron
II	QG2082_V1	CDS	9467999	9468093	.	+	1	ID=CBEC_61897;Parent=CBEC_61886
II	QG2082_V1	exon	9467999	9468093	.	+	.	ID=CBEC_61890;Parent=CBEC_61886
II	QG2082_V1	intron	9468094	9468135	.	+	2	Parent=CBEC_61886;ID=CBEC_61886_intron
II	QG2082_V1	CDS	9468136	9468263	.	+	2	ID=CBEC_61898;Parent=CBEC_61886
II	QG2082_V1	exon	9468136	9468263	.	+	.	ID=CBEC_61891;Parent=CBEC_61886
II	QG2082_V1	intron	9468264	9468307	.	+	0	Parent=CBEC_61886;ID=CBEC_61886_intron
II	QG2082_V1	CDS	9468308	9469274	.	+	0	ID=CBEC_61899;Parent=CBEC_61886
II	QG2082_V1	exon	9468308	9469274	.	+	.	ID=CBEC_61892;Parent=CBEC_61886
II	QG2082_V1	repeat_region	9468680	9468730	.	.	.	X=TCTTCAn_6XXXXSimple_repeat;ID=TCTTCAn_6XXXXSimple_repeat;intact=TRUE
II	QG2082_V1	repeat_region	9469035	9469070	.	.	.	X=GA-rich_676XXXXGA-rich;ID=GA-rich_676XXXXGA-rich;intact=TRUE
II	QG2082_V1	repeat_region	9469138	9469188	.	.	.	X=ATCTTCn_4XXXXSimple_repeat;ID=ATCTTCn_4XXXXSimple_repeat;intact=TRUE
II	QG2082_V1	repeat_region	9469194	9469239	.	.	.	X=GA-rich_677XXXXGA-rich;ID=GA-rich_677XXXXGA-rich;intact=TRUE
II	QG2082_V1	intron	9469275	9469317	.	+	2	Parent=CBEC_61886;ID=CBEC_61886_intron
II	QG2082_V1	CDS	9469318	9469529	.	+	2	ID=CBEC_61900;Parent=CBEC_61886
II	QG2082_V1	exon	9469318	9469529	.	+	.	ID=CBEC_61893;Parent=CBEC_61886
II	QG2082_V1	CDS	9469664	9470011	.	+	0	ID=CBEC_61916;Parent=CBEC_61912
II	QG2082_V1	exon	9469664	9470011	.	+	.	ID=CBEC_61913;Parent=CBEC_61912
II	QG2082_V1	gene	9469664	9470775	.	+	.	ID=CBEC_61911;Name=EVM prediction II.2373;celegans_gene_ids=WBGene00011478;celegans_gene_names=T05D4.5
II	QG2082_V1	mRNA	9469664	9470775	.	+	.	ID=CBEC_61912;Parent=CBEC_61911;Name=EVM prediction II.2373;InterPro=IPR013783,IPR008962,IPR000535
II	QG2082_V1	intron	9470012	9470060	.	+	0	Parent=CBEC_61912;ID=CBEC_61912_intron
II	QG2082_V1	CDS	9470061	9470312	.	+	0	ID=CBEC_61917;Parent=CBEC_61912
II	QG2082_V1	exon	9470061	9470312	.	+	.	ID=CBEC_61914;Parent=CBEC_61912
II	QG2082_V1	intron	9470313	9470355	.	+	0	Parent=CBEC_61912;ID=CBEC_61912_intron
II	QG2082_V1	CDS	9470356	9470775	.	+	0	ID=CBEC_61918;Parent=CBEC_61912
II	QG2082_V1	exon	9470356	9470775	.	+	.	ID=CBEC_61915;Parent=CBEC_61912
II	QG2082_V1	repeat_region	9470641	9470770	.	.	.	X=GA-rich_678XXXXGA-rich;ID=GA-rich_678XXXXGA-rich;intact=TRUE
II	QG2082_V1	repeat_region	9471669	9471702	.	.	.	X=TCTCCTn_8XXXXSimple_repeat;ID=TCTCCTn_8XXXXSimple_repeat;intact=TRUE
II	QG2082_V1	repeat_region	9472464	9472519	.	.	.	X=CAATTCn_2XXXXSimple_repeat;ID=CAATTCn_2XXXXSimple_repeat;intact=TRUE
II	QG2082_V1	repeat_region	9473737	9473774	.	.	.	X=TCCTTCn_8XXXXSimple_repeat;ID=TCCTTCn_8XXXXSimple_repeat;intact=TRUE
II	QG2082_V1	CDS	9474154	9474166	.	+	0	ID=CBEC_61939;Parent=CBEC_61930
II	QG2082_V1	exon	9474154	9474166	.	+	.	ID=CBEC_61931;Parent=CBEC_61930
II	QG2082_V1	gene	9474154	9478324	.	+	.	ID=CBEC_61929;Name=EVM prediction II.2374;celegans_gene_ids=WBGene00004134;celegans_gene_names=myrf-1
II	QG2082_V1	mRNA	9474154	9478324	.	+	.	ID=CBEC_61930;Parent=CBEC_61929;Name=EVM prediction II.2374;InterPro=IPR037141,IPR024061,IPR036388,IPR025719,IPR026932,IPR030392,IPR008967;Gene_Ontology=GO:0003700,GO:0003677,GO:0016540,GO:0006355
II	QG2082_V1	intron	9474167	9475103	.	+	2	Parent=CBEC_61930;ID=CBEC_61930_intron
II	QG2082_V1	CDS	9475104	9475300	.	+	2	ID=CBEC_61940;Parent=CBEC_61930
II	QG2082_V1	exon	9475104	9475300	.	+	.	ID=CBEC_61932;Parent=CBEC_61930
II	QG2082_V1	intron	9475301	9475509	.	+	0	Parent=CBEC_61930;ID=CBEC_61930_intron
II	QG2082_V1	repeat_region	9475351	9475393	.	.	.	X=A-rich_776XXXXA-rich;ID=A-rich_776XXXXA-rich;intact=TRUE
II	QG2082_V1	CDS	9475510	9477412	.	+	0	ID=CBEC_61941;Parent=CBEC_61930
II	QG2082_V1	exon	9475510	9477412	.	+	.	ID=CBEC_61933;Parent=CBEC_61930
II	QG2082_V1	repeat_region	9477170	9477189	.	.	.	X=AGAn_75XXXXSimple_repeat;ID=AGAn_75XXXXSimple_repeat;intact=TRUE
II	QG2082_V1	intron	9477413	9477459	.	+	2	Parent=CBEC_61930;ID=CBEC_61930_intron
II	QG2082_V1	CDS	9477460	9477590	.	+	2	ID=CBEC_61942;Parent=CBEC_61930
II	QG2082_V1	exon	9477460	9477590	.	+	.	ID=CBEC_61934;Parent=CBEC_61930
II	QG2082_V1	intron	9477591	9477636	.	+	0	Parent=CBEC_61930;ID=CBEC_61930_intron
II	QG2082_V1	CDS	9477637	9477872	.	+	0	ID=CBEC_61943;Parent=CBEC_61930
II	QG2082_V1	exon	9477637	9477872	.	+	.	ID=CBEC_61935;Parent=CBEC_61930
II	QG2082_V1	intron	9477873	9477918	.	+	1	Parent=CBEC_61930;ID=CBEC_61930_intron
II	QG2082_V1	CDS	9477919	9478033	.	+	1	ID=CBEC_61944;Parent=CBEC_61930
II	QG2082_V1	exon	9477919	9478033	.	+	.	ID=CBEC_61936;Parent=CBEC_61930
II	QG2082_V1	intron	9478034	9478079	.	+	0	Parent=CBEC_61930;ID=CBEC_61930_intron
II	QG2082_V1	CDS	9478080	9478224	.	+	0	ID=CBEC_61945;Parent=CBEC_61930
II	QG2082_V1	exon	9478080	9478224	.	+	.	ID=CBEC_61937;Parent=CBEC_61930
II	QG2082_V1	intron	9478225	9478304	.	+	2	Parent=CBEC_61930;ID=CBEC_61930_intron
II	QG2082_V1	CDS	9478305	9478324	.	+	2	ID=CBEC_61946;Parent=CBEC_61930
II	QG2082_V1	exon	9478305	9478324	.	+	.	ID=CBEC_61938;Parent=CBEC_61930
II	QG2082_V1	CDS	9478996	9479490	.	-	0	ID=CBEC_61960;Parent=CBEC_61958
II	QG2082_V1	exon	9478996	9479490	.	-	.	ID=CBEC_61959;Parent=CBEC_61958
II	QG2082_V1	gene	9478996	9479490	.	-	.	ID=CBEC_61957;Name=EVM prediction II.2375;celegans_gene_ids=WBGene00014050;celegans_gene_names=ZK666.12
II	QG2082_V1	mRNA	9478996	9479490	.	-	.	ID=CBEC_61958;Parent=CBEC_61957;Name=EVM prediction II.2375
II	QG2082_V1	CDS	9479721	9480202	.	-	2	ID=CBEC_61975;Parent=CBEC_61972
II	QG2082_V1	exon	9479721	9480202	.	-	.	ID=CBEC_61973;Parent=CBEC_61972
II	QG2082_V1	gene	9479721	9480535	.	-	.	ID=CBEC_61971;Name=EVM prediction II.2376
II	QG2082_V1	mRNA	9479721	9480535	.	-	.	ID=CBEC_61972;Parent=CBEC_61971;Name=EVM prediction II.2376
II	QG2082_V1	repeat_region	9479988	9480051	.	.	.	X=GATGACn_4XXXXSimple_repeat;ID=GATGACn_4XXXXSimple_repeat;intact=TRUE
II	QG2082_V1	intron	9480203	9480468	.	-	0	Parent=CBEC_61972;ID=CBEC_61972_intron
II	QG2082_V1	CDS	9480469	9480535	.	-	0	ID=CBEC_61976;Parent=CBEC_61972
II	QG2082_V1	exon	9480469	9480535	.	-	.	ID=CBEC_61974;Parent=CBEC_61972
II	QG2082_V1	CDS	9480991	9481280	.	-	2	ID=CBEC_61993;Parent=CBEC_61988
II	QG2082_V1	exon	9480991	9481280	.	-	.	ID=CBEC_61989;Parent=CBEC_61988
II	QG2082_V1	gene	9480991	9482265	.	-	.	ID=CBEC_61987;Name=EVM prediction II.2377
II	QG2082_V1	mRNA	9480991	9482265	.	-	.	ID=CBEC_61988;Parent=CBEC_61987;Name=EVM prediction II.2377;InterPro=IPR001304,IPR002035,IPR016187,IPR016186,IPR036465
II	QG2082_V1	intron	9481281	9481322	.	-	1	Parent=CBEC_61988;ID=CBEC_61988_intron
II	QG2082_V1	CDS	9481323	9481693	.	-	1	ID=CBEC_61994;Parent=CBEC_61988
II	QG2082_V1	exon	9481323	9481693	.	-	.	ID=CBEC_61990;Parent=CBEC_61988
II	QG2082_V1	intron	9481694	9481737	.	-	0	Parent=CBEC_61988;ID=CBEC_61988_intron
II	QG2082_V1	CDS	9481738	9481934	.	-	0	ID=CBEC_61995;Parent=CBEC_61988
II	QG2082_V1	exon	9481738	9481934	.	-	.	ID=CBEC_61991;Parent=CBEC_61988
II	QG2082_V1	intron	9481935	9481980	.	-	0	Parent=CBEC_61988;ID=CBEC_61988_intron
II	QG2082_V1	CDS	9481981	9482265	.	-	0	ID=CBEC_61996;Parent=CBEC_61988
II	QG2082_V1	exon	9481981	9482265	.	-	.	ID=CBEC_61992;Parent=CBEC_61988
II	QG2082_V1	repeat_region	9482238	9482259	.	.	.	X=GAAn_82XXXXSimple_repeat;ID=GAAn_82XXXXSimple_repeat;intact=TRUE
II	QG2082_V1	repeat_region	9482603	9482827	.	.	.	X=Cluster1128_68XXXXDNA-TcMar-Tc1;ID=Cluster1128_68XXXXDNA-TcMar-Tc1;intact=TRUE
II	QG2082_V1	repeat_region	9483142	9483160	.	.	.	X=Cluster316_12XXXXUnknown;ID=Cluster316_12XXXXUnknown;intact=TRUE
II	QG2082_V1	repeat_region	9483161	9483202	.	.	.	X=Cluster1295_23XXXXDNA-TcMar-Tc1;ID=Cluster1295_23XXXXDNA-TcMar-Tc1;intact=TRUE
II	QG2082_V1	repeat_region	9483203	9483339	.	.	.	X=Cluster1295_23XXXXDNA-TcMar-Tc1;ID=Cluster1295_23XXXXDNA-TcMar-Tc1;intact=TRUE
II	QG2082_V1	repeat_region	9483340	9483383	.	.	.	X=Cluster1226_57XXXXDNA-TcMar-Tc1;ID=Cluster1226_57XXXXDNA-TcMar-Tc1;intact=TRUE
II	QG2082_V1	repeat_region	9483384	9483470	.	.	.	X=Cluster1379_46XXXXDNA-TcMar-Tc1;ID=Cluster1379_46XXXXDNA-TcMar-Tc1;intact=TRUE
II	QG2082_V1	repeat_region	9483471	9483610	.	.	.	X=Cluster1379_46XXXXDNA-TcMar-Tc1;ID=Cluster1379_46XXXXDNA-TcMar-Tc1;intact=TRUE
II	QG2082_V1	exon	9483718	9484037	.	-	.	ID=CBEC_62009;Parent=CBEC_62008
II	QG2082_V1	gene	9483718	9485035	.	-	.	ID=CBEC_62007;Name=EVM prediction II.2378
II	QG2082_V1	mRNA	9483718	9485035	.	-	.	ID=CBEC_62008;Parent=CBEC_62007;Name=EVM prediction II.2378;InterPro=IPR002035,IPR016186,IPR001304,IPR036465,IPR016187
II	QG2082_V1	three_prime_UTR	9483718	9483747	.	-	.	ID=CBEC_62018;Parent=CBEC_62008
II	QG2082_V1	CDS	9483748	9484037	.	-	2	ID=CBEC_62013;Parent=CBEC_62008
II	QG2082_V1	intron	9484038	9484079	.	-	1	Parent=CBEC_62008;ID=CBEC_62008_intron
II	QG2082_V1	CDS	9484080	9484450	.	-	1	ID=CBEC_62014;Parent=CBEC_62008
II	QG2082_V1	exon	9484080	9484450	.	-	.	ID=CBEC_62010;Parent=CBEC_62008
II	QG2082_V1	intron	9484451	9484494	.	-	0	Parent=CBEC_62008;ID=CBEC_62008_intron
II	QG2082_V1	CDS	9484495	9484691	.	-	0	ID=CBEC_62015;Parent=CBEC_62008
II	QG2082_V1	exon	9484495	9484691	.	-	.	ID=CBEC_62011;Parent=CBEC_62008
II	QG2082_V1	intron	9484692	9484737	.	-	0	Parent=CBEC_62008;ID=CBEC_62008_intron
II	QG2082_V1	CDS	9484738	9485022	.	-	0	ID=CBEC_62016;Parent=CBEC_62008
II	QG2082_V1	exon	9484738	9485035	.	-	.	ID=CBEC_62012;Parent=CBEC_62008
II	QG2082_V1	five_prime_UTR	9485023	9485035	.	-	.	ID=CBEC_62017;Parent=CBEC_62008
II	QG2082_V1	repeat_region	9485346	9485622	.	.	.	X=Cluster1128_69XXXXDNA-TcMar-Tc1;ID=Cluster1128_69XXXXDNA-TcMar-Tc1;intact=TRUE
II	QG2082_V1	CDS	9486290	9486826	.	-	0	ID=CBEC_62032;Parent=CBEC_62030
II	QG2082_V1	exon	9486290	9486826	.	-	.	ID=CBEC_62031;Parent=CBEC_62030
II	QG2082_V1	gene	9486290	9486826	.	-	.	ID=CBEC_62029;Name=EVM prediction II.2379
II	QG2082_V1	mRNA	9486290	9486826	.	-	.	ID=CBEC_62030;Parent=CBEC_62029;Name=EVM prediction II.2379;InterPro=IPR001841,IPR013083,IPR027370,IPR017907
II	QG2082_V1	repeat_region	9487335	9487353	.	.	.	X=Cluster316_13XXXXUnknown;ID=Cluster316_13XXXXUnknown;intact=TRUE
II	QG2082_V1	repeat_region	9487354	9487391	.	.	.	X=Cluster834_25XXXXDNA-TcMar-Tc1;ID=Cluster834_25XXXXDNA-TcMar-Tc1;intact=TRUE
II	QG2082_V1	repeat_region	9487392	9487422	.	.	.	X=Cluster834_25XXXXDNA-TcMar-Tc1;ID=Cluster834_25XXXXDNA-TcMar-Tc1;intact=TRUE
II	QG2082_V1	repeat_region	9487443	9487656	.	.	.	X=Cluster1036_24XXXXDNA-TcMar-Tc1;ID=Cluster1036_24XXXXDNA-TcMar-Tc1;intact=TRUE
II	QG2082_V1	repeat_region	9487662	9487717	.	.	.	X=Cluster1379_47XXXXDNA-TcMar-Tc1;ID=Cluster1379_47XXXXDNA-TcMar-Tc1;intact=TRUE
II	QG2082_V1	exon	9488148	9488447	.	+	.	ID=CBEC_62045;Parent=CBEC_62044
II	QG2082_V1	five_prime_UTR	9488148	9488156	.	+	.	ID=CBEC_62053;Parent=CBEC_62044
II	QG2082_V1	gene	9488148	9489519	.	+	.	ID=CBEC_62043;Name=EVM prediction II.2380
II	QG2082_V1	mRNA	9488148	9489519	.	+	.	ID=CBEC_62044;Parent=CBEC_62043;Name=EVM prediction II.2380;InterPro=IPR002035,IPR036465,IPR016187,IPR016186,IPR001304
II	QG2082_V1	CDS	9488157	9488447	.	+	0	ID=CBEC_62049;Parent=CBEC_62044
II	QG2082_V1	intron	9488448	9488493	.	+	0	Parent=CBEC_62044;ID=CBEC_62044_intron
II	QG2082_V1	CDS	9488494	9488690	.	+	0	ID=CBEC_62050;Parent=CBEC_62044
II	QG2082_V1	exon	9488494	9488690	.	+	.	ID=CBEC_62046;Parent=CBEC_62044
II	QG2082_V1	intron	9488691	9488736	.	+	1	Parent=CBEC_62044;ID=CBEC_62044_intron
II	QG2082_V1	CDS	9488737	9489134	.	+	1	ID=CBEC_62051;Parent=CBEC_62044
II	QG2082_V1	exon	9488737	9489134	.	+	.	ID=CBEC_62047;Parent=CBEC_62044
II	QG2082_V1	intron	9489135	9489175	.	+	2	Parent=CBEC_62044;ID=CBEC_62044_intron
II	QG2082_V1	CDS	9489176	9489477	.	+	2	ID=CBEC_62052;Parent=CBEC_62044
II	QG2082_V1	exon	9489176	9489519	.	+	.	ID=CBEC_62048;Parent=CBEC_62044
II	QG2082_V1	three_prime_UTR	9489478	9489519	.	+	.	ID=CBEC_62054;Parent=CBEC_62044
II	QG2082_V1	exon	9489913	9490212	.	+	.	ID=CBEC_62067;Parent=CBEC_62066
II	QG2082_V1	five_prime_UTR	9489913	9489921	.	+	.	ID=CBEC_62075;Parent=CBEC_62066
II	QG2082_V1	gene	9489913	9491274	.	+	.	ID=CBEC_62065;Name=EVM prediction II.2381
II	QG2082_V1	mRNA	9489913	9491274	.	+	.	ID=CBEC_62066;Parent=CBEC_62065;Name=EVM prediction II.2381;InterPro=IPR016186,IPR001304,IPR002035,IPR016187,IPR036465
II	QG2082_V1	CDS	9489922	9490212	.	+	0	ID=CBEC_62071;Parent=CBEC_62066
II	QG2082_V1	intron	9490213	9490254	.	+	0	Parent=CBEC_62066;ID=CBEC_62066_intron
II	QG2082_V1	CDS	9490255	9490451	.	+	0	ID=CBEC_62072;Parent=CBEC_62066
II	QG2082_V1	exon	9490255	9490451	.	+	.	ID=CBEC_62068;Parent=CBEC_62066
II	QG2082_V1	intron	9490452	9490497	.	+	1	Parent=CBEC_62066;ID=CBEC_62066_intron
II	QG2082_V1	CDS	9490498	9490901	.	+	1	ID=CBEC_62073;Parent=CBEC_62066
II	QG2082_V1	exon	9490498	9490901	.	+	.	ID=CBEC_62069;Parent=CBEC_62066
II	QG2082_V1	intron	9490902	9490946	.	+	2	Parent=CBEC_62066;ID=CBEC_62066_intron
II	QG2082_V1	CDS	9490947	9491245	.	+	2	ID=CBEC_62074;Parent=CBEC_62066
II	QG2082_V1	exon	9490947	9491274	.	+	.	ID=CBEC_62070;Parent=CBEC_62066
II	QG2082_V1	three_prime_UTR	9491246	9491274	.	+	.	ID=CBEC_62076;Parent=CBEC_62066
II	QG2082_V1	CDS	9491752	9491790	.	+	0	ID=CBEC_62095;Parent=CBEC_62088
II	QG2082_V1	exon	9491752	9491790	.	+	.	ID=CBEC_62089;Parent=CBEC_62088
II	QG2082_V1	gene	9491752	9493179	.	+	.	ID=CBEC_62087;Name=EVM prediction II.2382;celegans_gene_ids=WBGene00005947,WBGene00005949,WBGene00005950,WBGene00005951,WBGene00005953,WBGene00005954,WBGene00005955,WBGene00005956,WBGene00005957,WBGene00005958,WBGene00005959;celegans_gene_names=srx-56,srx-58,srx-59,srx-60,srx-62,srx-63,srx-64,srx-65,srx-66,srx-67,srx-68
II	QG2082_V1	mRNA	9491752	9493179	.	+	.	ID=CBEC_62088;Parent=CBEC_62087;Name=EVM prediction II.2382;InterPro=IPR017452,IPR019430;Gene_Ontology=GO:0016020
II	QG2082_V1	intron	9491791	9491831	.	+	0	Parent=CBEC_62088;ID=CBEC_62088_intron
II	QG2082_V1	CDS	9491832	9491992	.	+	0	ID=CBEC_62096;Parent=CBEC_62088
II	QG2082_V1	exon	9491832	9491992	.	+	.	ID=CBEC_62090;Parent=CBEC_62088
II	QG2082_V1	intron	9491993	9492038	.	+	1	Parent=CBEC_62088;ID=CBEC_62088_intron
II	QG2082_V1	CDS	9492039	9492185	.	+	1	ID=CBEC_62097;Parent=CBEC_62088
II	QG2082_V1	exon	9492039	9492185	.	+	.	ID=CBEC_62091;Parent=CBEC_62088
II	QG2082_V1	intron	9492186	9492531	.	+	1	Parent=CBEC_62088;ID=CBEC_62088_intron
II	QG2082_V1	repeat_region	9492192	9492498	.	.	.	X=Cluster1276_104XXXXLTR-Gypsy;ID=Cluster1276_104XXXXLTR-Gypsy;intact=TRUE
II	QG2082_V1	CDS	9492532	9492605	.	+	1	ID=CBEC_62098;Parent=CBEC_62088
II	QG2082_V1	exon	9492532	9492605	.	+	.	ID=CBEC_62092;Parent=CBEC_62088
II	QG2082_V1	intron	9492606	9492647	.	+	2	Parent=CBEC_62088;ID=CBEC_62088_intron
II	QG2082_V1	CDS	9492648	9493020	.	+	2	ID=CBEC_62099;Parent=CBEC_62088
II	QG2082_V1	exon	9492648	9493020	.	+	.	ID=CBEC_62093;Parent=CBEC_62088
II	QG2082_V1	intron	9493021	9493064	.	+	1	Parent=CBEC_62088;ID=CBEC_62088_intron
II	QG2082_V1	CDS	9493065	9493179	.	+	1	ID=CBEC_62100;Parent=CBEC_62088
II	QG2082_V1	exon	9493065	9493179	.	+	.	ID=CBEC_62094;Parent=CBEC_62088
II	QG2082_V1	repeat_region	9493290	9493492	.	.	.	X=Cluster637_55XXXXUnknown;ID=Cluster637_55XXXXUnknown;intact=TRUE
II	QG2082_V1	repeat_region	9493493	9493493	.	.	.	X=Cluster95_145XXXXUnknown;ID=Cluster95_145XXXXUnknown;intact=TRUE
II	QG2082_V1	repeat_region	9493494	9493784	.	.	.	X=Cluster95_145XXXXUnknown;ID=Cluster95_145XXXXUnknown;intact=TRUE
II	QG2082_V1	repeat_region	9495592	9495632	.	.	.	X=TGGTTTTn_1XXXXSimple_repeat;ID=TGGTTTTn_1XXXXSimple_repeat;intact=TRUE
II	QG2082_V1	repeat_region	9495882	9496151	.	.	.	X=Cluster1214_10XXXXUnknown;ID=Cluster1214_10XXXXUnknown;intact=TRUE
II	QG2082_V1	repeat_region	9496205	9496980	.	.	.	X=Cluster1469_16XXXXDNA-TcMar-Tc1;ID=Cluster1469_16XXXXDNA-TcMar-Tc1;intact=TRUE
II	QG2082_V1	CDS	9497509	9497715	.	-	0	ID=CBEC_62124;Parent=CBEC_62112
II	QG2082_V1	exon	9497509	9497715	.	-	.	ID=CBEC_62113;Parent=CBEC_62112
II	QG2082_V1	gene	9497509	9500371	.	-	.	ID=CBEC_62111;Name=EVM prediction II.2383
II	QG2082_V1	mRNA	9497509	9500371	.	-	.	ID=CBEC_62112;Parent=CBEC_62111;Name=EVM prediction II.2383;InterPro=IPR036465,IPR016186,IPR002035,IPR001304,IPR016187
II	QG2082_V1	intron	9497716	9497757	.	-	2	Parent=CBEC_62112;ID=CBEC_62112_intron
II	QG2082_V1	CDS	9497758	9497870	.	-	2	ID=CBEC_62125;Parent=CBEC_62112
II	QG2082_V1	exon	9497758	9497870	.	-	.	ID=CBEC_62114;Parent=CBEC_62112
II	QG2082_V1	intron	9497871	9497913	.	-	1	Parent=CBEC_62112;ID=CBEC_62112_intron
II	QG2082_V1	CDS	9497914	9498311	.	-	1	ID=CBEC_62126;Parent=CBEC_62112
II	QG2082_V1	exon	9497914	9498311	.	-	.	ID=CBEC_62115;Parent=CBEC_62112
II	QG2082_V1	intron	9498312	9498411	.	-	0	Parent=CBEC_62112;ID=CBEC_62112_intron
II	QG2082_V1	CDS	9498412	9498554	.	-	0	ID=CBEC_62127;Parent=CBEC_62112
II	QG2082_V1	exon	9498412	9498554	.	-	.	ID=CBEC_62116;Parent=CBEC_62112
II	QG2082_V1	intron	9498555	9498594	.	-	2	Parent=CBEC_62112;ID=CBEC_62112_intron
II	QG2082_V1	CDS	9498595	9498731	.	-	2	ID=CBEC_62128;Parent=CBEC_62112
II	QG2082_V1	exon	9498595	9498731	.	-	.	ID=CBEC_62117;Parent=CBEC_62112
II	QG2082_V1	intron	9498732	9498776	.	-	0	Parent=CBEC_62112;ID=CBEC_62112_intron
II	QG2082_V1	CDS	9498777	9498909	.	-	0	ID=CBEC_62129;Parent=CBEC_62112
II	QG2082_V1	exon	9498777	9498909	.	-	.	ID=CBEC_62118;Parent=CBEC_62112
II	QG2082_V1	intron	9498910	9499018	.	-	0	Parent=CBEC_62112;ID=CBEC_62112_intron
II	QG2082_V1	repeat_region	9498960	9499007	.	.	.	X=ATCAGTTn_1XXXXSimple_repeat;ID=ATCAGTTn_1XXXXSimple_repeat;intact=TRUE
II	QG2082_V1	CDS	9499019	9499168	.	-	0	ID=CBEC_62130;Parent=CBEC_62112
II	QG2082_V1	exon	9499019	9499168	.	-	.	ID=CBEC_62119;Parent=CBEC_62112
II	QG2082_V1	intron	9499169	9499214	.	-	2	Parent=CBEC_62112;ID=CBEC_62112_intron
II	QG2082_V1	CDS	9499215	9499327	.	-	2	ID=CBEC_62131;Parent=CBEC_62112
II	QG2082_V1	exon	9499215	9499327	.	-	.	ID=CBEC_62120;Parent=CBEC_62112
II	QG2082_V1	intron	9499328	9499368	.	-	1	Parent=CBEC_62112;ID=CBEC_62112_intron
II	QG2082_V1	CDS	9499369	9499784	.	-	1	ID=CBEC_62132;Parent=CBEC_62112
II	QG2082_V1	exon	9499369	9499784	.	-	.	ID=CBEC_62121;Parent=CBEC_62112
II	QG2082_V1	intron	9499785	9499829	.	-	0	Parent=CBEC_62112;ID=CBEC_62112_intron
II	QG2082_V1	CDS	9499830	9500026	.	-	0	ID=CBEC_62133;Parent=CBEC_62112
II	QG2082_V1	exon	9499830	9500026	.	-	.	ID=CBEC_62122;Parent=CBEC_62112
II	QG2082_V1	intron	9500027	9500068	.	-	0	Parent=CBEC_62112;ID=CBEC_62112_intron
II	QG2082_V1	CDS	9500069	9500371	.	-	0	ID=CBEC_62134;Parent=CBEC_62112
II	QG2082_V1	exon	9500069	9500371	.	-	.	ID=CBEC_62123;Parent=CBEC_62112
II	QG2082_V1	CDS	9500911	9501102	.	-	0	ID=CBEC_62152;Parent=CBEC_62146
II	QG2082_V1	exon	9500911	9501102	.	-	.	ID=CBEC_62147;Parent=CBEC_62146
II	QG2082_V1	gene	9500911	9502339	.	-	.	ID=CBEC_62145;Name=EVM prediction II.2384
II	QG2082_V1	mRNA	9500911	9502339	.	-	.	ID=CBEC_62146;Parent=CBEC_62145;Name=EVM prediction II.2384;InterPro=IPR002035,IPR016187,IPR001304,IPR036465,IPR016186
II	QG2082_V1	intron	9501103	9501144	.	-	2	Parent=CBEC_62146;ID=CBEC_62146_intron
II	QG2082_V1	CDS	9501145	9501257	.	-	2	ID=CBEC_62153;Parent=CBEC_62146
II	QG2082_V1	exon	9501145	9501257	.	-	.	ID=CBEC_62148;Parent=CBEC_62146
II	QG2082_V1	intron	9501258	9501299	.	-	1	Parent=CBEC_62146;ID=CBEC_62146_intron
II	QG2082_V1	CDS	9501300	9501682	.	-	1	ID=CBEC_62154;Parent=CBEC_62146
II	QG2082_V1	exon	9501300	9501682	.	-	.	ID=CBEC_62149;Parent=CBEC_62146
II	QG2082_V1	intron	9501683	9501726	.	-	0	Parent=CBEC_62146;ID=CBEC_62146_intron
II	QG2082_V1	CDS	9501727	9501923	.	-	0	ID=CBEC_62155;Parent=CBEC_62146
II	QG2082_V1	exon	9501727	9501923	.	-	.	ID=CBEC_62150;Parent=CBEC_62146
II	QG2082_V1	intron	9501924	9502030	.	-	0	Parent=CBEC_62146;ID=CBEC_62146_intron
II	QG2082_V1	CDS	9502031	9502339	.	-	0	ID=CBEC_62156;Parent=CBEC_62146
II	QG2082_V1	exon	9502031	9502339	.	-	.	ID=CBEC_62151;Parent=CBEC_62146
II	QG2082_V1	repeat_region	9502800	9502817	.	.	.	X=Cluster146_60XXXXUnknown;ID=Cluster146_60XXXXUnknown;intact=TRUE
II	QG2082_V1	repeat_region	9502818	9502866	.	.	.	X=Cluster152_23XXXXDNA-TcMar-Tc1;ID=Cluster152_23XXXXDNA-TcMar-Tc1;intact=TRUE
II	QG2082_V1	exon	9502918	9503157	.	-	.	ID=CBEC_62169;Parent=CBEC_62168
II	QG2082_V1	gene	9502918	9504359	.	-	.	ID=CBEC_62167;Name=EVM prediction II.2385
II	QG2082_V1	mRNA	9502918	9504359	.	-	.	ID=CBEC_62168;Parent=CBEC_62167;Name=EVM prediction II.2385;InterPro=IPR002035,IPR001304,IPR016187,IPR036465,IPR016186
II	QG2082_V1	three_prime_UTR	9502918	9502953	.	-	.	ID=CBEC_62180;Parent=CBEC_62168
II	QG2082_V1	CDS	9502954	9503157	.	-	0	ID=CBEC_62174;Parent=CBEC_62168
II	QG2082_V1	intron	9503158	9503201	.	-	2	Parent=CBEC_62168;ID=CBEC_62168_intron
II	QG2082_V1	CDS	9503202	9503314	.	-	2	ID=CBEC_62175;Parent=CBEC_62168
II	QG2082_V1	exon	9503202	9503314	.	-	.	ID=CBEC_62170;Parent=CBEC_62168
II	QG2082_V1	intron	9503315	9503360	.	-	1	Parent=CBEC_62168;ID=CBEC_62168_intron
II	QG2082_V1	CDS	9503361	9503752	.	-	1	ID=CBEC_62176;Parent=CBEC_62168
II	QG2082_V1	exon	9503361	9503752	.	-	.	ID=CBEC_62171;Parent=CBEC_62168
II	QG2082_V1	intron	9503753	9503794	.	-	0	Parent=CBEC_62168;ID=CBEC_62168_intron
II	QG2082_V1	CDS	9503795	9503988	.	-	0	ID=CBEC_62177;Parent=CBEC_62168
II	QG2082_V1	exon	9503795	9503988	.	-	.	ID=CBEC_62172;Parent=CBEC_62168
II	QG2082_V1	intron	9503989	9504032	.	-	0	Parent=CBEC_62168;ID=CBEC_62168_intron
II	QG2082_V1	CDS	9504033	9504350	.	-	0	ID=CBEC_62178;Parent=CBEC_62168
II	QG2082_V1	exon	9504033	9504359	.	-	.	ID=CBEC_62173;Parent=CBEC_62168
II	QG2082_V1	five_prime_UTR	9504351	9504359	.	-	.	ID=CBEC_62179;Parent=CBEC_62168
II	QG2082_V1	exon	9504967	9505135	.	+	.	ID=CBEC_62193;Parent=CBEC_62192
II	QG2082_V1	five_prime_UTR	9504967	9504976	.	+	.	ID=CBEC_62205;Parent=CBEC_62192
II	QG2082_V1	gene	9504967	9506355	.	+	.	ID=CBEC_62191;Name=EVM prediction II.2386;celegans_gene_ids=WBGene00012661,WBGene00014047;celegans_gene_names=clec-163,clec-61
II	QG2082_V1	mRNA	9504967	9506355	.	+	.	ID=CBEC_62192;Parent=CBEC_62191;Name=EVM prediction II.2386;InterPro=IPR001304,IPR036465,IPR002035,IPR016187,IPR016186
II	QG2082_V1	CDS	9504977	9505135	.	+	0	ID=CBEC_62199;Parent=CBEC_62192
II	QG2082_V1	intron	9505136	9505176	.	+	0	Parent=CBEC_62192;ID=CBEC_62192_intron
II	QG2082_V1	CDS	9505177	9505490	.	+	0	ID=CBEC_62200;Parent=CBEC_62192
II	QG2082_V1	exon	9505177	9505490	.	+	.	ID=CBEC_62194;Parent=CBEC_62192
II	QG2082_V1	intron	9505491	9505534	.	+	1	Parent=CBEC_62192;ID=CBEC_62192_intron
II	QG2082_V1	CDS	9505535	9505728	.	+	1	ID=CBEC_62201;Parent=CBEC_62192
II	QG2082_V1	exon	9505535	9505728	.	+	.	ID=CBEC_62195;Parent=CBEC_62192
II	QG2082_V1	intron	9505729	9505769	.	+	2	Parent=CBEC_62192;ID=CBEC_62192_intron
II	QG2082_V1	CDS	9505770	9505955	.	+	2	ID=CBEC_62202;Parent=CBEC_62192
II	QG2082_V1	exon	9505770	9505955	.	+	.	ID=CBEC_62196;Parent=CBEC_62192
II	QG2082_V1	intron	9505956	9505994	.	+	2	Parent=CBEC_62192;ID=CBEC_62192_intron
II	QG2082_V1	CDS	9505995	9506107	.	+	2	ID=CBEC_62203;Parent=CBEC_62192
II	QG2082_V1	exon	9505995	9506107	.	+	.	ID=CBEC_62197;Parent=CBEC_62192
II	QG2082_V1	intron	9506108	9506151	.	+	0	Parent=CBEC_62192;ID=CBEC_62192_intron
II	QG2082_V1	CDS	9506152	9506325	.	+	0	ID=CBEC_62204;Parent=CBEC_62192
II	QG2082_V1	exon	9506152	9506355	.	+	.	ID=CBEC_62198;Parent=CBEC_62192
II	QG2082_V1	three_prime_UTR	9506326	9506355	.	+	.	ID=CBEC_62206;Parent=CBEC_62192
II	QG2082_V1	exon	9507044	9507094	.	+	.	ID=CBEC_62219;Parent=CBEC_62218
II	QG2082_V1	five_prime_UTR	9507044	9507054	.	+	.	ID=CBEC_62227;Parent=CBEC_62218
II	QG2082_V1	gene	9507044	9508487	.	+	.	ID=CBEC_62217;Name=EVM prediction II.2387;celegans_gene_ids=WBGene00012661,WBGene00014047;celegans_gene_names=clec-163,clec-61
II	QG2082_V1	mRNA	9507044	9508487	.	+	.	ID=CBEC_62218;Parent=CBEC_62217;Name=EVM prediction II.2387;InterPro=IPR016186,IPR002035,IPR001304,IPR036465,IPR016187
II	QG2082_V1	CDS	9507055	9507094	.	+	0	ID=CBEC_62223;Parent=CBEC_62218
II	QG2082_V1	intron	9507095	9507140	.	+	2	Parent=CBEC_62218;ID=CBEC_62218_intron
II	QG2082_V1	CDS	9507141	9507606	.	+	2	ID=CBEC_62224;Parent=CBEC_62218
II	QG2082_V1	exon	9507141	9507606	.	+	.	ID=CBEC_62220;Parent=CBEC_62218
II	QG2082_V1	intron	9507607	9507652	.	+	1	Parent=CBEC_62218;ID=CBEC_62218_intron
II	QG2082_V1	CDS	9507653	9508160	.	+	1	ID=CBEC_62225;Parent=CBEC_62218
II	QG2082_V1	exon	9507653	9508160	.	+	.	ID=CBEC_62221;Parent=CBEC_62218
II	QG2082_V1	intron	9508161	9508207	.	+	0	Parent=CBEC_62218;ID=CBEC_62218_intron
II	QG2082_V1	CDS	9508208	9508399	.	+	0	ID=CBEC_62226;Parent=CBEC_62218
II	QG2082_V1	exon	9508208	9508487	.	+	.	ID=CBEC_62222;Parent=CBEC_62218
II	QG2082_V1	three_prime_UTR	9508400	9508487	.	+	.	ID=CBEC_62228;Parent=CBEC_62218
II	QG2082_V1	CDS	9508843	9508981	.	+	0	ID=CBEC_62243;Parent=CBEC_62240
II	QG2082_V1	exon	9508843	9508981	.	+	.	ID=CBEC_62241;Parent=CBEC_62240
II	QG2082_V1	gene	9508843	9509151	.	+	.	ID=CBEC_62239;Name=EVM prediction II.2388;celegans_gene_ids=WBGene00195145;celegans_gene_names=ZK666.15
II	QG2082_V1	mRNA	9508843	9509151	.	+	.	ID=CBEC_62240;Parent=CBEC_62239;Name=EVM prediction II.2388
II	QG2082_V1	intron	9508982	9509023	.	+	2	Parent=CBEC_62240;ID=CBEC_62240_intron
II	QG2082_V1	CDS	9509024	9509151	.	+	2	ID=CBEC_62244;Parent=CBEC_62240
II	QG2082_V1	exon	9509024	9509151	.	+	.	ID=CBEC_62242;Parent=CBEC_62240
II	QG2082_V1	CDS	9509266	9509499	.	-	0	ID=CBEC_62259;Parent=CBEC_62256
II	QG2082_V1	exon	9509266	9509499	.	-	.	ID=CBEC_62257;Parent=CBEC_62256
II	QG2082_V1	gene	9509266	9509610	.	-	.	ID=CBEC_62255;Name=EVM prediction II.2389;celegans_gene_ids=WBGene00271824;celegans_gene_names=R03H10.11
II	QG2082_V1	mRNA	9509266	9509610	.	-	.	ID=CBEC_62256;Parent=CBEC_62255;Name=EVM prediction II.2389
II	QG2082_V1	intron	9509500	9509547	.	-	0	Parent=CBEC_62256;ID=CBEC_62256_intron
II	QG2082_V1	CDS	9509548	9509610	.	-	0	ID=CBEC_62260;Parent=CBEC_62256
II	QG2082_V1	exon	9509548	9509610	.	-	.	ID=CBEC_62258;Parent=CBEC_62256
II	QG2082_V1	repeat_region	9510219	9510314	.	.	.	X=Cluster925_17XXXXDNA-TcMar-Tc1;ID=Cluster925_17XXXXDNA-TcMar-Tc1;intact=TRUE
II	QG2082_V1	CDS	9511394	9511436	.	+	0	ID=CBEC_62279;Parent=CBEC_62272
II	QG2082_V1	exon	9511394	9511436	.	+	.	ID=CBEC_62273;Parent=CBEC_62272
II	QG2082_V1	gene	9511394	9512721	.	+	.	ID=CBEC_62271;Name=EVM prediction II.2390;celegans_gene_ids=WBGene00195145;celegans_gene_names=ZK666.15
II	QG2082_V1	mRNA	9511394	9512721	.	+	.	ID=CBEC_62272;Parent=CBEC_62271;Name=EVM prediction II.2390
II	QG2082_V1	intron	9511437	9511477	.	+	2	Parent=CBEC_62272;ID=CBEC_62272_intron
II	QG2082_V1	CDS	9511478	9511704	.	+	2	ID=CBEC_62280;Parent=CBEC_62272
II	QG2082_V1	exon	9511478	9511704	.	+	.	ID=CBEC_62274;Parent=CBEC_62272
II	QG2082_V1	intron	9511705	9511751	.	+	0	Parent=CBEC_62272;ID=CBEC_62272_intron
II	QG2082_V1	CDS	9511752	9511960	.	+	0	ID=CBEC_62281;Parent=CBEC_62272
II	QG2082_V1	exon	9511752	9511960	.	+	.	ID=CBEC_62275;Parent=CBEC_62272
II	QG2082_V1	intron	9511961	9512244	.	+	1	Parent=CBEC_62272;ID=CBEC_62272_intron
II	QG2082_V1	CDS	9512245	9512384	.	+	1	ID=CBEC_62282;Parent=CBEC_62272
II	QG2082_V1	exon	9512245	9512384	.	+	.	ID=CBEC_62276;Parent=CBEC_62272
II	QG2082_V1	intron	9512385	9512424	.	+	2	Parent=CBEC_62272;ID=CBEC_62272_intron
II	QG2082_V1	CDS	9512425	9512541	.	+	2	ID=CBEC_62283;Parent=CBEC_62272
II	QG2082_V1	exon	9512425	9512541	.	+	.	ID=CBEC_62277;Parent=CBEC_62272
II	QG2082_V1	intron	9512542	9512587	.	+	2	Parent=CBEC_62272;ID=CBEC_62272_intron
II	QG2082_V1	CDS	9512588	9512721	.	+	2	ID=CBEC_62284;Parent=CBEC_62272
II	QG2082_V1	exon	9512588	9512721	.	+	.	ID=CBEC_62278;Parent=CBEC_62272
II	QG2082_V1	repeat_region	9512891	9512995	.	.	.	X=GGATTCAn_1XXXXSimple_repeat;ID=GGATTCAn_1XXXXSimple_repeat;intact=TRUE
II	QG2082_V1	exon	9513207	9513455	.	+	.	ID=CBEC_62297;Parent=CBEC_62296
II	QG2082_V1	five_prime_UTR	9513207	9513412	.	+	.	ID=CBEC_62307;Parent=CBEC_62296
II	QG2082_V1	gene	9513207	9514862	.	+	.	ID=CBEC_62295;Name=EVM prediction II.2391;celegans_gene_ids=WBGene00008853,WBGene00014045,WBGene00014046;celegans_gene_names=clec-101,clec-59,clec-60
II	QG2082_V1	mRNA	9513207	9514862	.	+	.	ID=CBEC_62296;Parent=CBEC_62295;Name=EVM prediction II.2391;InterPro=IPR016186,IPR001304,IPR002035,IPR036465,IPR016187
II	QG2082_V1	CDS	9513413	9513455	.	+	0	ID=CBEC_62302;Parent=CBEC_62296
II	QG2082_V1	intron	9513456	9513502	.	+	2	Parent=CBEC_62296;ID=CBEC_62296_intron
II	QG2082_V1	CDS	9513503	9513642	.	+	2	ID=CBEC_62303;Parent=CBEC_62296
II	QG2082_V1	exon	9513503	9513642	.	+	.	ID=CBEC_62298;Parent=CBEC_62296
II	QG2082_V1	intron	9513643	9513687	.	+	0	Parent=CBEC_62296;ID=CBEC_62296_intron
II	QG2082_V1	CDS	9513688	9513798	.	+	0	ID=CBEC_62304;Parent=CBEC_62296
II	QG2082_V1	exon	9513688	9513798	.	+	.	ID=CBEC_62299;Parent=CBEC_62296
II	QG2082_V1	intron	9513799	9513843	.	+	0	Parent=CBEC_62296;ID=CBEC_62296_intron
II	QG2082_V1	CDS	9513844	9514040	.	+	0	ID=CBEC_62305;Parent=CBEC_62296
II	QG2082_V1	exon	9513844	9514040	.	+	.	ID=CBEC_62300;Parent=CBEC_62296
II	QG2082_V1	intron	9514041	9514083	.	+	1	Parent=CBEC_62296;ID=CBEC_62296_intron
II	QG2082_V1	CDS	9514084	9514813	.	+	1	ID=CBEC_62306;Parent=CBEC_62296
II	QG2082_V1	exon	9514084	9514862	.	+	.	ID=CBEC_62301;Parent=CBEC_62296
II	QG2082_V1	three_prime_UTR	9514814	9514862	.	+	.	ID=CBEC_62308;Parent=CBEC_62296
II	QG2082_V1	exon	9515399	9515488	.	+	.	ID=CBEC_62321;Parent=CBEC_62320
II	QG2082_V1	five_prime_UTR	9515399	9515445	.	+	.	ID=CBEC_62331;Parent=CBEC_62320
II	QG2082_V1	gene	9515399	9516877	.	+	.	ID=CBEC_62319;Name=EVM prediction II.2392;celegans_gene_ids=WBGene00008853,WBGene00014045,WBGene00014046;celegans_gene_names=clec-101,clec-59,clec-60
II	QG2082_V1	mRNA	9515399	9516877	.	+	.	ID=CBEC_62320;Parent=CBEC_62319;Name=EVM prediction II.2392;InterPro=IPR001304,IPR036465,IPR016187,IPR002035,IPR016186
II	QG2082_V1	CDS	9515446	9515488	.	+	0	ID=CBEC_62326;Parent=CBEC_62320
II	QG2082_V1	intron	9515489	9515538	.	+	2	Parent=CBEC_62320;ID=CBEC_62320_intron
II	QG2082_V1	CDS	9515539	9515654	.	+	2	ID=CBEC_62327;Parent=CBEC_62320
II	QG2082_V1	exon	9515539	9515654	.	+	.	ID=CBEC_62322;Parent=CBEC_62320
II	QG2082_V1	intron	9515655	9515696	.	+	0	Parent=CBEC_62320;ID=CBEC_62320_intron
II	QG2082_V1	CDS	9515697	9515810	.	+	0	ID=CBEC_62328;Parent=CBEC_62320
II	QG2082_V1	exon	9515697	9515810	.	+	.	ID=CBEC_62323;Parent=CBEC_62320
II	QG2082_V1	intron	9515811	9515859	.	+	0	Parent=CBEC_62320;ID=CBEC_62320_intron
II	QG2082_V1	CDS	9515860	9516054	.	+	0	ID=CBEC_62329;Parent=CBEC_62320
II	QG2082_V1	exon	9515860	9516054	.	+	.	ID=CBEC_62324;Parent=CBEC_62320
II	QG2082_V1	intron	9516055	9516101	.	+	0	Parent=CBEC_62320;ID=CBEC_62320_intron
II	QG2082_V1	CDS	9516102	9516812	.	+	0	ID=CBEC_62330;Parent=CBEC_62320
II	QG2082_V1	exon	9516102	9516877	.	+	.	ID=CBEC_62325;Parent=CBEC_62320
II	QG2082_V1	three_prime_UTR	9516813	9516877	.	+	.	ID=CBEC_62332;Parent=CBEC_62320
II	QG2082_V1	CDS	9517084	9517126	.	+	0	ID=CBEC_62351;Parent=CBEC_62344
II	QG2082_V1	exon	9517084	9517126	.	+	.	ID=CBEC_62345;Parent=CBEC_62344
II	QG2082_V1	gene	9517084	9518540	.	+	.	ID=CBEC_62343;Name=EVM prediction II.2393
II	QG2082_V1	mRNA	9517084	9518540	.	+	.	ID=CBEC_62344;Parent=CBEC_62343;Name=EVM prediction II.2393;InterPro=IPR016187,IPR002035,IPR001304,IPR036465,IPR016186
II	QG2082_V1	intron	9517127	9517178	.	+	2	Parent=CBEC_62344;ID=CBEC_62344_intron
II	QG2082_V1	CDS	9517179	9517408	.	+	2	ID=CBEC_62352;Parent=CBEC_62344
II	QG2082_V1	exon	9517179	9517408	.	+	.	ID=CBEC_62346;Parent=CBEC_62344
II	QG2082_V1	intron	9517409	9517451	.	+	0	Parent=CBEC_62344;ID=CBEC_62344_intron
II	QG2082_V1	CDS	9517452	9517654	.	+	0	ID=CBEC_62353;Parent=CBEC_62344
II	QG2082_V1	exon	9517452	9517654	.	+	.	ID=CBEC_62347;Parent=CBEC_62344
II	QG2082_V1	intron	9517655	9517698	.	+	1	Parent=CBEC_62344;ID=CBEC_62344_intron
II	QG2082_V1	CDS	9517699	9517886	.	+	1	ID=CBEC_62354;Parent=CBEC_62344
II	QG2082_V1	exon	9517699	9517886	.	+	.	ID=CBEC_62348;Parent=CBEC_62344
II	QG2082_V1	intron	9517887	9517987	.	+	2	Parent=CBEC_62344;ID=CBEC_62344_intron
II	QG2082_V1	CDS	9517988	9518185	.	+	2	ID=CBEC_62355;Parent=CBEC_62344
II	QG2082_V1	exon	9517988	9518185	.	+	.	ID=CBEC_62349;Parent=CBEC_62344
II	QG2082_V1	intron	9518186	9518229	.	+	2	Parent=CBEC_62344;ID=CBEC_62344_intron
II	QG2082_V1	CDS	9518230	9518540	.	+	2	ID=CBEC_62356;Parent=CBEC_62344
II	QG2082_V1	exon	9518230	9518540	.	+	.	ID=CBEC_62350;Parent=CBEC_62344
II	QG2082_V1	exon	9519114	9519181	.	+	.	ID=CBEC_62369;Parent=CBEC_62368
II	QG2082_V1	five_prime_UTR	9519114	9519144	.	+	.	ID=CBEC_62377;Parent=CBEC_62368
II	QG2082_V1	gene	9519114	9520601	.	+	.	ID=CBEC_62367;Name=EVM prediction II.2394;celegans_gene_ids=WBGene00008853,WBGene00014045,WBGene00014046;celegans_gene_names=clec-101,clec-59,clec-60
II	QG2082_V1	mRNA	9519114	9520601	.	+	.	ID=CBEC_62368;Parent=CBEC_62367;Name=EVM prediction II.2394;InterPro=IPR016186,IPR002035,IPR001304,IPR016187,IPR036465
II	QG2082_V1	CDS	9519145	9519181	.	+	0	ID=CBEC_62373;Parent=CBEC_62368
II	QG2082_V1	intron	9519182	9519225	.	+	2	Parent=CBEC_62368;ID=CBEC_62368_intron
II	QG2082_V1	CDS	9519226	9519921	.	+	2	ID=CBEC_62374;Parent=CBEC_62368
II	QG2082_V1	exon	9519226	9519921	.	+	.	ID=CBEC_62370;Parent=CBEC_62368
II	QG2082_V1	intron	9519922	9519964	.	+	2	Parent=CBEC_62368;ID=CBEC_62368_intron
II	QG2082_V1	CDS	9519965	9520162	.	+	2	ID=CBEC_62375;Parent=CBEC_62368
II	QG2082_V1	exon	9519965	9520162	.	+	.	ID=CBEC_62371;Parent=CBEC_62368
II	QG2082_V1	intron	9520163	9520208	.	+	2	Parent=CBEC_62368;ID=CBEC_62368_intron
II	QG2082_V1	CDS	9520209	9520516	.	+	2	ID=CBEC_62376;Parent=CBEC_62368
II	QG2082_V1	exon	9520209	9520601	.	+	.	ID=CBEC_62372;Parent=CBEC_62368
II	QG2082_V1	three_prime_UTR	9520517	9520601	.	+	.	ID=CBEC_62378;Parent=CBEC_62368
II	QG2082_V1	CDS	9520710	9521101	.	-	2	ID=CBEC_62397;Parent=CBEC_62390
II	QG2082_V1	exon	9520710	9521101	.	-	.	ID=CBEC_62391;Parent=CBEC_62390
II	QG2082_V1	gene	9520710	9521972	.	-	.	ID=CBEC_62389;Name=EVM prediction II.2395
II	QG2082_V1	mRNA	9520710	9521972	.	-	.	ID=CBEC_62390;Parent=CBEC_62389;Name=EVM prediction II.2395;InterPro=IPR016187,IPR002035,IPR001304,IPR016186,IPR036465
II	QG2082_V1	intron	9521102	9521150	.	-	1	Parent=CBEC_62390;ID=CBEC_62390_intron
II	QG2082_V1	CDS	9521151	9521344	.	-	1	ID=CBEC_62398;Parent=CBEC_62390
II	QG2082_V1	exon	9521151	9521344	.	-	.	ID=CBEC_62392;Parent=CBEC_62390
II	QG2082_V1	intron	9521345	9521387	.	-	0	Parent=CBEC_62390;ID=CBEC_62390_intron
II	QG2082_V1	CDS	9521388	9521584	.	-	0	ID=CBEC_62399;Parent=CBEC_62390
II	QG2082_V1	exon	9521388	9521584	.	-	.	ID=CBEC_62393;Parent=CBEC_62390
II	QG2082_V1	intron	9521585	9521628	.	-	0	Parent=CBEC_62390;ID=CBEC_62390_intron
II	QG2082_V1	CDS	9521629	9521730	.	-	0	ID=CBEC_62400;Parent=CBEC_62390
II	QG2082_V1	exon	9521629	9521730	.	-	.	ID=CBEC_62394;Parent=CBEC_62390
II	QG2082_V1	intron	9521731	9521771	.	-	2	Parent=CBEC_62390;ID=CBEC_62390_intron
II	QG2082_V1	CDS	9521772	9521887	.	-	2	ID=CBEC_62401;Parent=CBEC_62390
II	QG2082_V1	exon	9521772	9521887	.	-	.	ID=CBEC_62395;Parent=CBEC_62390
II	QG2082_V1	intron	9521888	9521929	.	-	0	Parent=CBEC_62390;ID=CBEC_62390_intron
II	QG2082_V1	CDS	9521930	9521972	.	-	0	ID=CBEC_62402;Parent=CBEC_62390
II	QG2082_V1	exon	9521930	9521972	.	-	.	ID=CBEC_62396;Parent=CBEC_62390
II	QG2082_V1	repeat_region	9522461	9522510	.	.	.	X=Cluster1386_24XXXXUnknown;ID=Cluster1386_24XXXXUnknown;intact=TRUE
II	QG2082_V1	repeat_region	9522512	9522547	.	.	.	X=Cluster1386_25XXXXUnknown;ID=Cluster1386_25XXXXUnknown;intact=TRUE
II	QG2082_V1	CDS	9522860	9523326	.	-	2	ID=CBEC_62421;Parent=CBEC_62414
II	QG2082_V1	exon	9522860	9523326	.	-	.	ID=CBEC_62415;Parent=CBEC_62414
II	QG2082_V1	gene	9522860	9524194	.	-	.	ID=CBEC_62413;Name=EVM prediction II.2396
II	QG2082_V1	mRNA	9522860	9524194	.	-	.	ID=CBEC_62414;Parent=CBEC_62413;Name=EVM prediction II.2396;InterPro=IPR001304,IPR002035,IPR036465,IPR016187,IPR016186
II	QG2082_V1	intron	9523327	9523372	.	-	1	Parent=CBEC_62414;ID=CBEC_62414_intron
II	QG2082_V1	CDS	9523373	9523569	.	-	1	ID=CBEC_62422;Parent=CBEC_62414
II	QG2082_V1	exon	9523373	9523569	.	-	.	ID=CBEC_62416;Parent=CBEC_62414
II	QG2082_V1	intron	9523570	9523612	.	-	0	Parent=CBEC_62414;ID=CBEC_62414_intron
II	QG2082_V1	CDS	9523613	9523809	.	-	0	ID=CBEC_62423;Parent=CBEC_62414
II	QG2082_V1	exon	9523613	9523809	.	-	.	ID=CBEC_62417;Parent=CBEC_62414
II	QG2082_V1	intron	9523810	9523853	.	-	0	Parent=CBEC_62414;ID=CBEC_62414_intron
II	QG2082_V1	CDS	9523854	9523955	.	-	0	ID=CBEC_62424;Parent=CBEC_62414
II	QG2082_V1	exon	9523854	9523955	.	-	.	ID=CBEC_62418;Parent=CBEC_62414
II	QG2082_V1	intron	9523956	9523996	.	-	2	Parent=CBEC_62414;ID=CBEC_62414_intron
II	QG2082_V1	CDS	9523997	9524109	.	-	2	ID=CBEC_62425;Parent=CBEC_62414
II	QG2082_V1	exon	9523997	9524109	.	-	.	ID=CBEC_62419;Parent=CBEC_62414
II	QG2082_V1	intron	9524110	9524151	.	-	0	Parent=CBEC_62414;ID=CBEC_62414_intron
II	QG2082_V1	CDS	9524152	9524194	.	-	0	ID=CBEC_62426;Parent=CBEC_62414
II	QG2082_V1	exon	9524152	9524194	.	-	.	ID=CBEC_62420;Parent=CBEC_62414
II	QG2082_V1	exon	9524588	9524762	.	+	.	ID=CBEC_62439;Parent=CBEC_62438
II	QG2082_V1	five_prime_UTR	9524588	9524603	.	+	.	ID=CBEC_62453;Parent=CBEC_62438
II	QG2082_V1	gene	9524588	9526078	.	+	.	ID=CBEC_62437;Name=EVM prediction II.2397;celegans_gene_ids=WBGene00009394,WBGene00009395;celegans_gene_names=clec-63,clec-64
II	QG2082_V1	mRNA	9524588	9526078	.	+	.	ID=CBEC_62438;Parent=CBEC_62437;Name=EVM prediction II.2397;InterPro=IPR001304,IPR002035,IPR016186,IPR036465,IPR016187
II	QG2082_V1	CDS	9524604	9524762	.	+	0	ID=CBEC_62446;Parent=CBEC_62438
II	QG2082_V1	intron	9524763	9524809	.	+	0	Parent=CBEC_62438;ID=CBEC_62438_intron
II	QG2082_V1	CDS	9524810	9525123	.	+	0	ID=CBEC_62447;Parent=CBEC_62438
II	QG2082_V1	exon	9524810	9525123	.	+	.	ID=CBEC_62440;Parent=CBEC_62438
II	QG2082_V1	intron	9525124	9525166	.	+	1	Parent=CBEC_62438;ID=CBEC_62438_intron
II	QG2082_V1	CDS	9525167	9525363	.	+	1	ID=CBEC_62448;Parent=CBEC_62438
II	QG2082_V1	exon	9525167	9525363	.	+	.	ID=CBEC_62441;Parent=CBEC_62438
II	QG2082_V1	intron	9525364	9525406	.	+	2	Parent=CBEC_62438;ID=CBEC_62438_intron
II	QG2082_V1	CDS	9525407	9525613	.	+	2	ID=CBEC_62449;Parent=CBEC_62438
II	QG2082_V1	exon	9525407	9525613	.	+	.	ID=CBEC_62442;Parent=CBEC_62438
II	QG2082_V1	intron	9525614	9525655	.	+	2	Parent=CBEC_62438;ID=CBEC_62438_intron
II	QG2082_V1	CDS	9525656	9525768	.	+	2	ID=CBEC_62450;Parent=CBEC_62438
II	QG2082_V1	exon	9525656	9525768	.	+	.	ID=CBEC_62443;Parent=CBEC_62438
II	QG2082_V1	intron	9525769	9525817	.	+	0	Parent=CBEC_62438;ID=CBEC_62438_intron
II	QG2082_V1	CDS	9525818	9525916	.	+	0	ID=CBEC_62451;Parent=CBEC_62438
II	QG2082_V1	exon	9525818	9525916	.	+	.	ID=CBEC_62444;Parent=CBEC_62438
II	QG2082_V1	intron	9525917	9525958	.	+	0	Parent=CBEC_62438;ID=CBEC_62438_intron
II	QG2082_V1	CDS	9525959	9526045	.	+	0	ID=CBEC_62452;Parent=CBEC_62438
II	QG2082_V1	exon	9525959	9526078	.	+	.	ID=CBEC_62445;Parent=CBEC_62438
II	QG2082_V1	three_prime_UTR	9526046	9526078	.	+	.	ID=CBEC_62454;Parent=CBEC_62438
II	QG2082_V1	exon	9526260	9526438	.	-	.	ID=CBEC_62467;Parent=CBEC_62466
II	QG2082_V1	gene	9526260	9527718	.	-	.	ID=CBEC_62465;Name=EVM prediction II.2398;celegans_gene_ids=WBGene00007977,WBGene00013705;celegans_gene_names=gska-3,Y106G6E.1
II	QG2082_V1	mRNA	9526260	9527718	.	-	.	ID=CBEC_62466;Parent=CBEC_62465;Name=EVM prediction II.2398;InterPro=IPR008271,IPR000719,IPR011009;Gene_Ontology=GO:0004672,GO:0006468,GO:0005524
II	QG2082_V1	three_prime_UTR	9526260	9526306	.	-	.	ID=CBEC_62478;Parent=CBEC_62466
II	QG2082_V1	CDS	9526307	9526438	.	-	0	ID=CBEC_62472;Parent=CBEC_62466
II	QG2082_V1	intron	9526439	9526479	.	-	0	Parent=CBEC_62466;ID=CBEC_62466_intron
II	QG2082_V1	CDS	9526480	9526698	.	-	0	ID=CBEC_62473;Parent=CBEC_62466
II	QG2082_V1	exon	9526480	9526698	.	-	.	ID=CBEC_62468;Parent=CBEC_62466
II	QG2082_V1	intron	9526699	9526743	.	-	2	Parent=CBEC_62466;ID=CBEC_62466_intron
II	QG2082_V1	CDS	9526744	9526919	.	-	2	ID=CBEC_62474;Parent=CBEC_62466
II	QG2082_V1	exon	9526744	9526919	.	-	.	ID=CBEC_62469;Parent=CBEC_62466
II	QG2082_V1	intron	9526920	9526965	.	-	2	Parent=CBEC_62466;ID=CBEC_62466_intron
II	QG2082_V1	CDS	9526966	9527301	.	-	2	ID=CBEC_62475;Parent=CBEC_62466
II	QG2082_V1	exon	9526966	9527301	.	-	.	ID=CBEC_62470;Parent=CBEC_62466
II	QG2082_V1	intron	9527302	9527344	.	-	0	Parent=CBEC_62466;ID=CBEC_62466_intron
II	QG2082_V1	CDS	9527345	9527636	.	-	0	ID=CBEC_62476;Parent=CBEC_62466
II	QG2082_V1	exon	9527345	9527718	.	-	.	ID=CBEC_62471;Parent=CBEC_62466
II	QG2082_V1	five_prime_UTR	9527637	9527718	.	-	.	ID=CBEC_62477;Parent=CBEC_62466
II	QG2082_V1	repeat_region	9528639	9528678	.	.	.	X=A-rich_777XXXXA-rich;ID=A-rich_777XXXXA-rich;intact=TRUE
II	QG2082_V1	repeat_region	9529974	9530004	.	.	.	X=CATTATn_1XXXXSimple_repeat;ID=CATTATn_1XXXXSimple_repeat;intact=TRUE
II	QG2082_V1	repeat_region	9530232	9530261	.	.	.	X=Cluster1376_374XXXXUnknown;ID=Cluster1376_374XXXXUnknown;intact=TRUE
II	QG2082_V1	repeat_region	9530284	9530298	.	.	.	X=Cluster1066_372XXXXDNA-TcMar-Tc1;ID=Cluster1066_372XXXXDNA-TcMar-Tc1;intact=TRUE
II	QG2082_V1	repeat_region	9530299	9530377	.	.	.	X=Cluster1066_373XXXXDNA-TcMar-Tc1;ID=Cluster1066_373XXXXDNA-TcMar-Tc1;intact=TRUE
II	QG2082_V1	repeat_region	9530378	9530389	.	.	.	X=Cluster910_313XXXXUnknown;ID=Cluster910_313XXXXUnknown;intact=TRUE
II	QG2082_V1	repeat_region	9530390	9530392	.	.	.	X=Cluster1066_373XXXXDNA-TcMar-Tc1;ID=Cluster1066_373XXXXDNA-TcMar-Tc1;intact=TRUE
II	QG2082_V1	repeat_region	9530411	9530444	.	.	.	X=Cluster1376_375XXXXUnknown;ID=Cluster1376_375XXXXUnknown;intact=TRUE
II	QG2082_V1	repeat_region	9530924	9530960	.	.	.	X=GA-rich_679XXXXGA-rich;ID=GA-rich_679XXXXGA-rich;intact=TRUE
II	QG2082_V1	repeat_region	9531219	9531245	.	.	.	X=GA-rich_680XXXXGA-rich;ID=GA-rich_680XXXXGA-rich;intact=TRUE
II	QG2082_V1	exon	9534385	9534634	.	+	.	ID=CBEC_62491;Parent=CBEC_62490
II	QG2082_V1	five_prime_UTR	9534385	9534408	.	+	.	ID=CBEC_62503;Parent=CBEC_62490
II	QG2082_V1	gene	9534385	9536755	.	+	.	ID=CBEC_62489;Name=EVM prediction II.2399;celegans_gene_ids=WBGene00012085;celegans_gene_names=T27D12.1
II	QG2082_V1	mRNA	9534385	9536755	.	+	.	ID=CBEC_62490;Parent=CBEC_62489;Name=EVM prediction II.2399;InterPro=IPR020846,IPR011701,IPR036259;Gene_Ontology=GO:0022857,GO:0055085
II	QG2082_V1	CDS	9534409	9534634	.	+	0	ID=CBEC_62497;Parent=CBEC_62490
II	QG2082_V1	intron	9534635	9534690	.	+	2	Parent=CBEC_62490;ID=CBEC_62490_intron
II	QG2082_V1	CDS	9534691	9534848	.	+	2	ID=CBEC_62498;Parent=CBEC_62490
II	QG2082_V1	exon	9534691	9534848	.	+	.	ID=CBEC_62492;Parent=CBEC_62490
II	QG2082_V1	intron	9534849	9535067	.	+	0	Parent=CBEC_62490;ID=CBEC_62490_intron
II	QG2082_V1	CDS	9535068	9535267	.	+	0	ID=CBEC_62499;Parent=CBEC_62490
II	QG2082_V1	exon	9535068	9535267	.	+	.	ID=CBEC_62493;Parent=CBEC_62490
II	QG2082_V1	intron	9535268	9535500	.	+	1	Parent=CBEC_62490;ID=CBEC_62490_intron
II	QG2082_V1	CDS	9535501	9535650	.	+	1	ID=CBEC_62500;Parent=CBEC_62490
II	QG2082_V1	exon	9535501	9535650	.	+	.	ID=CBEC_62494;Parent=CBEC_62490
II	QG2082_V1	intron	9535651	9535698	.	+	1	Parent=CBEC_62490;ID=CBEC_62490_intron
II	QG2082_V1	CDS	9535699	9536275	.	+	1	ID=CBEC_62501;Parent=CBEC_62490
II	QG2082_V1	exon	9535699	9536275	.	+	.	ID=CBEC_62495;Parent=CBEC_62490
II	QG2082_V1	intron	9536276	9536323	.	+	0	Parent=CBEC_62490;ID=CBEC_62490_intron
II	QG2082_V1	CDS	9536324	9536494	.	+	0	ID=CBEC_62502;Parent=CBEC_62490
II	QG2082_V1	exon	9536324	9536755	.	+	.	ID=CBEC_62496;Parent=CBEC_62490
II	QG2082_V1	three_prime_UTR	9536495	9536755	.	+	.	ID=CBEC_62504;Parent=CBEC_62490
II	QG2082_V1	repeat_region	9536978	9537015	.	.	.	X=A-rich_778XXXXA-rich;ID=A-rich_778XXXXA-rich;intact=TRUE
II	QG2082_V1	CDS	9537188	9537324	.	-	2	ID=CBEC_62533;Parent=CBEC_62516
II	QG2082_V1	exon	9537188	9537324	.	-	.	ID=CBEC_62517;Parent=CBEC_62516
II	QG2082_V1	gene	9537188	9543326	.	-	.	ID=CBEC_62515;Name=EVM prediction II.2400;celegans_gene_ids=WBGene00000528;celegans_gene_names=clh-1
II	QG2082_V1	mRNA	9537188	9543326	.	-	.	ID=CBEC_62516;Parent=CBEC_62515;Name=EVM prediction II.2400;InterPro=IPR046342,IPR000644,IPR014743,IPR001807;Gene_Ontology=GO:0005247,GO:0006821,GO:0055085,GO:0016020
II	QG2082_V1	intron	9537325	9537368	.	-	0	Parent=CBEC_62516;ID=CBEC_62516_intron
II	QG2082_V1	CDS	9537369	9537552	.	-	0	ID=CBEC_62534;Parent=CBEC_62516
II	QG2082_V1	exon	9537369	9537552	.	-	.	ID=CBEC_62518;Parent=CBEC_62516
II	QG2082_V1	intron	9537553	9537604	.	-	0	Parent=CBEC_62516;ID=CBEC_62516_intron
II	QG2082_V1	CDS	9537605	9537712	.	-	0	ID=CBEC_62535;Parent=CBEC_62516
II	QG2082_V1	exon	9537605	9537712	.	-	.	ID=CBEC_62519;Parent=CBEC_62516
II	QG2082_V1	intron	9537713	9537840	.	-	0	Parent=CBEC_62516;ID=CBEC_62516_intron
II	QG2082_V1	CDS	9537841	9537903	.	-	0	ID=CBEC_62536;Parent=CBEC_62516
II	QG2082_V1	exon	9537841	9537903	.	-	.	ID=CBEC_62520;Parent=CBEC_62516
II	QG2082_V1	intron	9537904	9537947	.	-	1	Parent=CBEC_62516;ID=CBEC_62516_intron
II	QG2082_V1	CDS	9537948	9538074	.	-	1	ID=CBEC_62537;Parent=CBEC_62516
II	QG2082_V1	exon	9537948	9538074	.	-	.	ID=CBEC_62521;Parent=CBEC_62516
II	QG2082_V1	intron	9538075	9538169	.	-	1	Parent=CBEC_62516;ID=CBEC_62516_intron
II	QG2082_V1	CDS	9538170	9538214	.	-	1	ID=CBEC_62538;Parent=CBEC_62516
II	QG2082_V1	exon	9538170	9538214	.	-	.	ID=CBEC_62522;Parent=CBEC_62516
II	QG2082_V1	intron	9538215	9538457	.	-	1	Parent=CBEC_62516;ID=CBEC_62516_intron
II	QG2082_V1	CDS	9538458	9538694	.	-	1	ID=CBEC_62539;Parent=CBEC_62516
II	QG2082_V1	exon	9538458	9538694	.	-	.	ID=CBEC_62523;Parent=CBEC_62516
II	QG2082_V1	intron	9538695	9538736	.	-	1	Parent=CBEC_62516;ID=CBEC_62516_intron
II	QG2082_V1	CDS	9538737	9539375	.	-	1	ID=CBEC_62540;Parent=CBEC_62516
II	QG2082_V1	exon	9538737	9539375	.	-	.	ID=CBEC_62524;Parent=CBEC_62516
II	QG2082_V1	intron	9539376	9539757	.	-	1	Parent=CBEC_62516;ID=CBEC_62516_intron
II	QG2082_V1	CDS	9539758	9539859	.	-	1	ID=CBEC_62541;Parent=CBEC_62516
II	QG2082_V1	exon	9539758	9539859	.	-	.	ID=CBEC_62525;Parent=CBEC_62516
II	QG2082_V1	intron	9539860	9539904	.	-	0	Parent=CBEC_62516;ID=CBEC_62516_intron
II	QG2082_V1	CDS	9539905	9540284	.	-	0	ID=CBEC_62542;Parent=CBEC_62516
II	QG2082_V1	exon	9539905	9540284	.	-	.	ID=CBEC_62526;Parent=CBEC_62516
II	QG2082_V1	intron	9540285	9540333	.	-	2	Parent=CBEC_62516;ID=CBEC_62516_intron
II	QG2082_V1	CDS	9540334	9540467	.	-	2	ID=CBEC_62543;Parent=CBEC_62516
II	QG2082_V1	exon	9540334	9540467	.	-	.	ID=CBEC_62527;Parent=CBEC_62516
II	QG2082_V1	intron	9540468	9540513	.	-	2	Parent=CBEC_62516;ID=CBEC_62516_intron
II	QG2082_V1	CDS	9540514	9540645	.	-	2	ID=CBEC_62544;Parent=CBEC_62516
II	QG2082_V1	exon	9540514	9540645	.	-	.	ID=CBEC_62528;Parent=CBEC_62516
II	QG2082_V1	intron	9540646	9540699	.	-	2	Parent=CBEC_62516;ID=CBEC_62516_intron
II	QG2082_V1	CDS	9540700	9540819	.	-	2	ID=CBEC_62545;Parent=CBEC_62516
II	QG2082_V1	exon	9540700	9540819	.	-	.	ID=CBEC_62529;Parent=CBEC_62516
II	QG2082_V1	intron	9540820	9540866	.	-	1	Parent=CBEC_62516;ID=CBEC_62516_intron
II	QG2082_V1	CDS	9540867	9541015	.	-	1	ID=CBEC_62546;Parent=CBEC_62516
II	QG2082_V1	exon	9540867	9541015	.	-	.	ID=CBEC_62530;Parent=CBEC_62516
II	QG2082_V1	intron	9541016	9543101	.	-	1	Parent=CBEC_62516;ID=CBEC_62516_intron
II	QG2082_V1	CDS	9543102	9543167	.	-	1	ID=CBEC_62547;Parent=CBEC_62516
II	QG2082_V1	exon	9543102	9543167	.	-	.	ID=CBEC_62531;Parent=CBEC_62516
II	QG2082_V1	intron	9543168	9543213	.	-	0	Parent=CBEC_62516;ID=CBEC_62516_intron
II	QG2082_V1	CDS	9543214	9543326	.	-	0	ID=CBEC_62548;Parent=CBEC_62516
II	QG2082_V1	exon	9543214	9543326	.	-	.	ID=CBEC_62532;Parent=CBEC_62516
II	QG2082_V1	repeat_region	9543282	9543320	.	.	.	X=CGTn_11XXXXSimple_repeat;ID=CGTn_11XXXXSimple_repeat;intact=TRUE
II	QG2082_V1	CDS	9544065	9544290	.	-	1	ID=CBEC_62564;Parent=CBEC_62560
II	QG2082_V1	exon	9544065	9544290	.	-	.	ID=CBEC_62561;Parent=CBEC_62560
II	QG2082_V1	gene	9544065	9546651	.	-	.	ID=CBEC_62559;Name=EVM prediction II.2401
II	QG2082_V1	mRNA	9544065	9546651	.	-	.	ID=CBEC_62560;Parent=CBEC_62559;Name=EVM prediction II.2401
II	QG2082_V1	intron	9544291	9546489	.	-	2	Parent=CBEC_62560;ID=CBEC_62560_intron
II	QG2082_V1	repeat_region	9544292	9544381	.	.	.	X=TGAGAAGn_1XXXXSimple_repeat;ID=TGAGAAGn_1XXXXSimple_repeat;intact=TRUE
II	QG2082_V1	repeat_region	9544802	9544814	.	.	.	X=Cluster1323_166XXXXUnknown;ID=Cluster1323_166XXXXUnknown;intact=TRUE
II	QG2082_V1	repeat_region	9544815	9545159	.	.	.	X=Cluster434_753XXXXDNA-TcMar-Tc1;ID=Cluster434_753XXXXDNA-TcMar-Tc1;intact=TRUE
II	QG2082_V1	CDS	9546490	9546574	.	-	2	ID=CBEC_62565;Parent=CBEC_62560
II	QG2082_V1	exon	9546490	9546574	.	-	.	ID=CBEC_62562;Parent=CBEC_62560
II	QG2082_V1	intron	9546575	9546614	.	-	0	Parent=CBEC_62560;ID=CBEC_62560_intron
II	QG2082_V1	CDS	9546615	9546651	.	-	0	ID=CBEC_62566;Parent=CBEC_62560
II	QG2082_V1	exon	9546615	9546651	.	-	.	ID=CBEC_62563;Parent=CBEC_62560
II	QG2082_V1	CDS	9547762	9547897	.	-	1	ID=CBEC_62588;Parent=CBEC_62578
II	QG2082_V1	exon	9547762	9547897	.	-	.	ID=CBEC_62579;Parent=CBEC_62578
II	QG2082_V1	gene	9547762	9549185	.	-	.	ID=CBEC_62577;Name=EVM prediction II.2402;celegans_gene_ids=WBGene00010786;celegans_gene_names=K12D12.4
II	QG2082_V1	mRNA	9547762	9549185	.	-	.	ID=CBEC_62578;Parent=CBEC_62577;Name=EVM prediction II.2402
II	QG2082_V1	intron	9547898	9547942	.	-	1	Parent=CBEC_62578;ID=CBEC_62578_intron
II	QG2082_V1	CDS	9547943	9548044	.	-	1	ID=CBEC_62589;Parent=CBEC_62578
II	QG2082_V1	exon	9547943	9548044	.	-	.	ID=CBEC_62580;Parent=CBEC_62578
II	QG2082_V1	intron	9548045	9548085	.	-	0	Parent=CBEC_62578;ID=CBEC_62578_intron
II	QG2082_V1	CDS	9548086	9548180	.	-	0	ID=CBEC_62590;Parent=CBEC_62578
II	QG2082_V1	exon	9548086	9548180	.	-	.	ID=CBEC_62581;Parent=CBEC_62578
II	QG2082_V1	intron	9548181	9548223	.	-	1	Parent=CBEC_62578;ID=CBEC_62578_intron
II	QG2082_V1	CDS	9548224	9548347	.	-	1	ID=CBEC_62591;Parent=CBEC_62578
II	QG2082_V1	exon	9548224	9548347	.	-	.	ID=CBEC_62582;Parent=CBEC_62578
II	QG2082_V1	intron	9548348	9548391	.	-	2	Parent=CBEC_62578;ID=CBEC_62578_intron
II	QG2082_V1	CDS	9548392	9548515	.	-	2	ID=CBEC_62592;Parent=CBEC_62578
II	QG2082_V1	exon	9548392	9548515	.	-	.	ID=CBEC_62583;Parent=CBEC_62578
II	QG2082_V1	intron	9548516	9548558	.	-	1	Parent=CBEC_62578;ID=CBEC_62578_intron
II	QG2082_V1	CDS	9548559	9548674	.	-	1	ID=CBEC_62593;Parent=CBEC_62578
II	QG2082_V1	exon	9548559	9548674	.	-	.	ID=CBEC_62584;Parent=CBEC_62578
II	QG2082_V1	intron	9548675	9548718	.	-	2	Parent=CBEC_62578;ID=CBEC_62578_intron
II	QG2082_V1	repeat_region	9548692	9548851	.	.	.	X=Cluster1341_32XXXXUnknown;ID=Cluster1341_32XXXXUnknown;intact=TRUE
II	QG2082_V1	CDS	9548719	9548818	.	-	2	ID=CBEC_62594;Parent=CBEC_62578
II	QG2082_V1	exon	9548719	9548818	.	-	.	ID=CBEC_62585;Parent=CBEC_62578
II	QG2082_V1	intron	9548819	9548862	.	-	1	Parent=CBEC_62578;ID=CBEC_62578_intron
II	QG2082_V1	CDS	9548863	9548978	.	-	1	ID=CBEC_62595;Parent=CBEC_62578
II	QG2082_V1	exon	9548863	9548978	.	-	.	ID=CBEC_62586;Parent=CBEC_62578
II	QG2082_V1	intron	9548979	9549024	.	-	0	Parent=CBEC_62578;ID=CBEC_62578_intron
II	QG2082_V1	CDS	9549025	9549185	.	-	0	ID=CBEC_62596;Parent=CBEC_62578
II	QG2082_V1	exon	9549025	9549185	.	-	.	ID=CBEC_62587;Parent=CBEC_62578
II	QG2082_V1	CDS	9549424	9549944	.	-	2	ID=CBEC_62615;Parent=CBEC_62608
II	QG2082_V1	exon	9549424	9549944	.	-	.	ID=CBEC_62609;Parent=CBEC_62608
II	QG2082_V1	gene	9549424	9551183	.	-	.	ID=CBEC_62607;Name=EVM prediction II.2403
II	QG2082_V1	mRNA	9549424	9551183	.	-	.	ID=CBEC_62608;Parent=CBEC_62607;Name=EVM prediction II.2403;InterPro=IPR017907,IPR001841,IPR000315,IPR013083;Gene_Ontology=GO:0008270
II	QG2082_V1	intron	9549945	9549996	.	-	0	Parent=CBEC_62608;ID=CBEC_62608_intron
II	QG2082_V1	CDS	9549997	9550255	.	-	0	ID=CBEC_62616;Parent=CBEC_62608
II	QG2082_V1	exon	9549997	9550255	.	-	.	ID=CBEC_62610;Parent=CBEC_62608
II	QG2082_V1	intron	9550256	9550302	.	-	1	Parent=CBEC_62608;ID=CBEC_62608_intron
II	QG2082_V1	CDS	9550303	9550357	.	-	1	ID=CBEC_62617;Parent=CBEC_62608
II	QG2082_V1	exon	9550303	9550357	.	-	.	ID=CBEC_62611;Parent=CBEC_62608
II	QG2082_V1	intron	9550358	9550399	.	-	0	Parent=CBEC_62608;ID=CBEC_62608_intron
II	QG2082_V1	CDS	9550400	9550587	.	-	0	ID=CBEC_62618;Parent=CBEC_62608
II	QG2082_V1	exon	9550400	9550587	.	-	.	ID=CBEC_62612;Parent=CBEC_62608
II	QG2082_V1	intron	9550588	9550627	.	-	2	Parent=CBEC_62608;ID=CBEC_62608_intron
II	QG2082_V1	CDS	9550628	9551055	.	-	2	ID=CBEC_62619;Parent=CBEC_62608
II	QG2082_V1	exon	9550628	9551055	.	-	.	ID=CBEC_62613;Parent=CBEC_62608
II	QG2082_V1	intron	9551056	9551104	.	-	0	Parent=CBEC_62608;ID=CBEC_62608_intron
II	QG2082_V1	CDS	9551105	9551183	.	-	0	ID=CBEC_62620;Parent=CBEC_62608
II	QG2082_V1	exon	9551105	9551183	.	-	.	ID=CBEC_62614;Parent=CBEC_62608
II	QG2082_V1	repeat_region	9551445	9551490	.	.	.	X=TTTTCAAn_13XXXXSimple_repeat;ID=TTTTCAAn_13XXXXSimple_repeat;intact=TRUE
II	QG2082_V1	CDS	9551592	9551712	.	+	0	ID=CBEC_62638;Parent=CBEC_62632
II	QG2082_V1	exon	9551592	9551712	.	+	.	ID=CBEC_62633;Parent=CBEC_62632
II	QG2082_V1	gene	9551592	9553005	.	+	.	ID=CBEC_62631;Name=EVM prediction II.2404;celegans_gene_ids=WBGene00010787;celegans_gene_names=K12D12.5
II	QG2082_V1	mRNA	9551592	9553005	.	+	.	ID=CBEC_62632;Parent=CBEC_62631;Name=EVM prediction II.2404;InterPro=IPR036397,IPR012337,IPR002156;Gene_Ontology=GO:0003676,GO:0004523
II	QG2082_V1	intron	9551713	9551756	.	+	2	Parent=CBEC_62632;ID=CBEC_62632_intron
II	QG2082_V1	CDS	9551757	9551845	.	+	2	ID=CBEC_62639;Parent=CBEC_62632
II	QG2082_V1	exon	9551757	9551845	.	+	.	ID=CBEC_62634;Parent=CBEC_62632
II	QG2082_V1	intron	9551846	9551886	.	+	0	Parent=CBEC_62632;ID=CBEC_62632_intron
II	QG2082_V1	CDS	9551887	9552051	.	+	0	ID=CBEC_62640;Parent=CBEC_62632
II	QG2082_V1	exon	9551887	9552051	.	+	.	ID=CBEC_62635;Parent=CBEC_62632
II	QG2082_V1	intron	9552052	9552094	.	+	0	Parent=CBEC_62632;ID=CBEC_62632_intron
II	QG2082_V1	CDS	9552095	9552721	.	+	0	ID=CBEC_62641;Parent=CBEC_62632
II	QG2082_V1	exon	9552095	9552721	.	+	.	ID=CBEC_62636;Parent=CBEC_62632
II	QG2082_V1	intron	9552722	9552768	.	+	0	Parent=CBEC_62632;ID=CBEC_62632_intron
II	QG2082_V1	CDS	9552769	9553005	.	+	0	ID=CBEC_62642;Parent=CBEC_62632
II	QG2082_V1	exon	9552769	9553005	.	+	.	ID=CBEC_62637;Parent=CBEC_62632
II	QG2082_V1	exon	9553195	9553332	.	+	.	ID=CBEC_62655;Parent=CBEC_62654
II	QG2082_V1	five_prime_UTR	9553195	9553208	.	+	.	ID=CBEC_62667;Parent=CBEC_62654
II	QG2082_V1	gene	9553195	9555086	.	+	.	ID=CBEC_62653;Name=EVM prediction II.2405;celegans_gene_ids=WBGene00010787;celegans_gene_names=K12D12.5
II	QG2082_V1	mRNA	9553195	9555086	.	+	.	ID=CBEC_62654;Parent=CBEC_62653;Name=EVM prediction II.2405;InterPro=IPR002156,IPR012337,IPR036397;Gene_Ontology=GO:0003676,GO:0004523
II	QG2082_V1	CDS	9553209	9553332	.	+	0	ID=CBEC_62661;Parent=CBEC_62654
II	QG2082_V1	intron	9553333	9553376	.	+	2	Parent=CBEC_62654;ID=CBEC_62654_intron
II	QG2082_V1	CDS	9553377	9553630	.	+	2	ID=CBEC_62662;Parent=CBEC_62654
II	QG2082_V1	exon	9553377	9553630	.	+	.	ID=CBEC_62656;Parent=CBEC_62654
II	QG2082_V1	intron	9553631	9553675	.	+	0	Parent=CBEC_62654;ID=CBEC_62654_intron
II	QG2082_V1	CDS	9553676	9554050	.	+	0	ID=CBEC_62663;Parent=CBEC_62654
II	QG2082_V1	exon	9553676	9554050	.	+	.	ID=CBEC_62657;Parent=CBEC_62654
II	QG2082_V1	intron	9554051	9554092	.	+	0	Parent=CBEC_62654;ID=CBEC_62654_intron
II	QG2082_V1	CDS	9554093	9554519	.	+	0	ID=CBEC_62664;Parent=CBEC_62654
II	QG2082_V1	exon	9554093	9554519	.	+	.	ID=CBEC_62658;Parent=CBEC_62654
II	QG2082_V1	intron	9554520	9554563	.	+	2	Parent=CBEC_62654;ID=CBEC_62654_intron
II	QG2082_V1	CDS	9554564	9554790	.	+	2	ID=CBEC_62665;Parent=CBEC_62654
II	QG2082_V1	exon	9554564	9554790	.	+	.	ID=CBEC_62659;Parent=CBEC_62654
II	QG2082_V1	intron	9554791	9554833	.	+	0	Parent=CBEC_62654;ID=CBEC_62654_intron
II	QG2082_V1	CDS	9554834	9554941	.	+	0	ID=CBEC_62666;Parent=CBEC_62654
II	QG2082_V1	exon	9554834	9555086	.	+	.	ID=CBEC_62660;Parent=CBEC_62654
II	QG2082_V1	three_prime_UTR	9554942	9555086	.	+	.	ID=CBEC_62668;Parent=CBEC_62654
II	QG2082_V1	repeat_region	9554975	9555007	.	.	.	X=TTTGTGn_2XXXXSimple_repeat;ID=TTTGTGn_2XXXXSimple_repeat;intact=TRUE
II	QG2082_V1	repeat_region	9555083	9555126	.	.	.	X=TTTCTTTn_1XXXXSimple_repeat;ID=TTTCTTTn_1XXXXSimple_repeat;intact=TRUE
II	QG2082_V1	exon	9555190	9555338	.	+	.	ID=CBEC_62681;Parent=CBEC_62680
II	QG2082_V1	five_prime_UTR	9555190	9555220	.	+	.	ID=CBEC_62693;Parent=CBEC_62680
II	QG2082_V1	gene	9555190	9557770	.	+	.	ID=CBEC_62679;Name=EVM prediction II.2406
II	QG2082_V1	mRNA	9555190	9557770	.	+	.	ID=CBEC_62680;Parent=CBEC_62679;Name=EVM prediction II.2406;InterPro=IPR036397,IPR012337,IPR002156;Gene_Ontology=GO:0003676,GO:0004523
II	QG2082_V1	CDS	9555221	9555338	.	+	0	ID=CBEC_62687;Parent=CBEC_62680
II	QG2082_V1	intron	9555339	9555386	.	+	2	Parent=CBEC_62680;ID=CBEC_62680_intron
II	QG2082_V1	CDS	9555387	9555634	.	+	2	ID=CBEC_62688;Parent=CBEC_62680
II	QG2082_V1	exon	9555387	9555634	.	+	.	ID=CBEC_62682;Parent=CBEC_62680
II	QG2082_V1	intron	9555635	9555678	.	+	0	Parent=CBEC_62680;ID=CBEC_62680_intron
II	QG2082_V1	CDS	9555679	9555945	.	+	0	ID=CBEC_62689;Parent=CBEC_62680
II	QG2082_V1	exon	9555679	9555945	.	+	.	ID=CBEC_62683;Parent=CBEC_62680
II	QG2082_V1	intron	9555946	9555989	.	+	0	Parent=CBEC_62680;ID=CBEC_62680_intron
II	QG2082_V1	CDS	9555990	9556643	.	+	0	ID=CBEC_62690;Parent=CBEC_62680
II	QG2082_V1	exon	9555990	9556643	.	+	.	ID=CBEC_62684;Parent=CBEC_62680
II	QG2082_V1	intron	9556644	9556690	.	+	0	Parent=CBEC_62680;ID=CBEC_62680_intron
II	QG2082_V1	CDS	9556691	9557122	.	+	0	ID=CBEC_62691;Parent=CBEC_62680
II	QG2082_V1	exon	9556691	9557122	.	+	.	ID=CBEC_62685;Parent=CBEC_62680
II	QG2082_V1	intron	9557123	9557165	.	+	0	Parent=CBEC_62680;ID=CBEC_62680_intron
II	QG2082_V1	CDS	9557166	9557588	.	+	0	ID=CBEC_62692;Parent=CBEC_62680
II	QG2082_V1	exon	9557166	9557770	.	+	.	ID=CBEC_62686;Parent=CBEC_62680
II	QG2082_V1	three_prime_UTR	9557589	9557770	.	+	.	ID=CBEC_62694;Parent=CBEC_62680
II	QG2082_V1	exon	9557876	9558256	.	+	.	ID=CBEC_62707;Parent=CBEC_62706
II	QG2082_V1	five_prime_UTR	9557876	9557884	.	+	.	ID=CBEC_62715;Parent=CBEC_62706
II	QG2082_V1	gene	9557876	9559796	.	+	.	ID=CBEC_62705;Name=EVM prediction II.2407;celegans_gene_ids=WBGene00011663;celegans_gene_names=T09F3.4
II	QG2082_V1	mRNA	9557876	9559796	.	+	.	ID=CBEC_62706;Parent=CBEC_62705;Name=EVM prediction II.2407;InterPro=IPR002156,IPR012337,IPR036397;Gene_Ontology=GO:0003676,GO:0004523
II	QG2082_V1	CDS	9557885	9558256	.	+	0	ID=CBEC_62711;Parent=CBEC_62706
II	QG2082_V1	intron	9558257	9558302	.	+	0	Parent=CBEC_62706;ID=CBEC_62706_intron
II	QG2082_V1	CDS	9558303	9558749	.	+	0	ID=CBEC_62712;Parent=CBEC_62706
II	QG2082_V1	exon	9558303	9558749	.	+	.	ID=CBEC_62708;Parent=CBEC_62706
II	QG2082_V1	intron	9558750	9558795	.	+	0	Parent=CBEC_62706;ID=CBEC_62706_intron
II	QG2082_V1	CDS	9558796	9559467	.	+	0	ID=CBEC_62713;Parent=CBEC_62706
II	QG2082_V1	exon	9558796	9559467	.	+	.	ID=CBEC_62709;Parent=CBEC_62706
II	QG2082_V1	intron	9559468	9559509	.	+	0	Parent=CBEC_62706;ID=CBEC_62706_intron
II	QG2082_V1	CDS	9559510	9559683	.	+	0	ID=CBEC_62714;Parent=CBEC_62706
II	QG2082_V1	exon	9559510	9559796	.	+	.	ID=CBEC_62710;Parent=CBEC_62706
II	QG2082_V1	three_prime_UTR	9559684	9559796	.	+	.	ID=CBEC_62716;Parent=CBEC_62706
II	QG2082_V1	exon	9559900	9560123	.	+	.	ID=CBEC_62729;Parent=CBEC_62728
II	QG2082_V1	five_prime_UTR	9559900	9559901	.	+	.	ID=CBEC_62739;Parent=CBEC_62728
II	QG2082_V1	gene	9559900	9561970	.	+	.	ID=CBEC_62727;Name=EVM prediction II.2408;celegans_gene_ids=WBGene00011663;celegans_gene_names=T09F3.4
II	QG2082_V1	mRNA	9559900	9561970	.	+	.	ID=CBEC_62728;Parent=CBEC_62727;Name=EVM prediction II.2408;InterPro=IPR036397,IPR012337;Gene_Ontology=GO:0003676
II	QG2082_V1	CDS	9559902	9560123	.	+	0	ID=CBEC_62734;Parent=CBEC_62728
II	QG2082_V1	intron	9560124	9560166	.	+	0	Parent=CBEC_62728;ID=CBEC_62728_intron
II	QG2082_V1	CDS	9560167	9560313	.	+	0	ID=CBEC_62735;Parent=CBEC_62728
II	QG2082_V1	exon	9560167	9560313	.	+	.	ID=CBEC_62730;Parent=CBEC_62728
II	QG2082_V1	intron	9560314	9560358	.	+	0	Parent=CBEC_62728;ID=CBEC_62728_intron
II	QG2082_V1	CDS	9560359	9561246	.	+	0	ID=CBEC_62736;Parent=CBEC_62728
II	QG2082_V1	exon	9560359	9561246	.	+	.	ID=CBEC_62731;Parent=CBEC_62728
II	QG2082_V1	repeat_region	9560590	9560634	.	.	.	X=GA-rich_681XXXXGA-rich;ID=GA-rich_681XXXXGA-rich;intact=TRUE
II	QG2082_V1	intron	9561247	9561287	.	+	0	Parent=CBEC_62728;ID=CBEC_62728_intron
II	QG2082_V1	CDS	9561288	9561539	.	+	0	ID=CBEC_62737;Parent=CBEC_62728
II	QG2082_V1	exon	9561288	9561539	.	+	.	ID=CBEC_62732;Parent=CBEC_62728
II	QG2082_V1	intron	9561540	9561583	.	+	0	Parent=CBEC_62728;ID=CBEC_62728_intron
II	QG2082_V1	CDS	9561584	9561859	.	+	0	ID=CBEC_62738;Parent=CBEC_62728
II	QG2082_V1	exon	9561584	9561970	.	+	.	ID=CBEC_62733;Parent=CBEC_62728
II	QG2082_V1	three_prime_UTR	9561860	9561970	.	+	.	ID=CBEC_62740;Parent=CBEC_62728
II	QG2082_V1	CDS	9562074	9562159	.	+	0	ID=CBEC_62758;Parent=CBEC_62752
II	QG2082_V1	exon	9562074	9562159	.	+	.	ID=CBEC_62753;Parent=CBEC_62752
II	QG2082_V1	gene	9562074	9562926	.	+	.	ID=CBEC_62751;Name=EVM prediction II.2409;celegans_gene_ids=WBGene00011663;celegans_gene_names=T09F3.4
II	QG2082_V1	mRNA	9562074	9562926	.	+	.	ID=CBEC_62752;Parent=CBEC_62751;Name=EVM prediction II.2409
II	QG2082_V1	intron	9562160	9562202	.	+	1	Parent=CBEC_62752;ID=CBEC_62752_intron
II	QG2082_V1	CDS	9562203	9562430	.	+	1	ID=CBEC_62759;Parent=CBEC_62752
II	QG2082_V1	exon	9562203	9562430	.	+	.	ID=CBEC_62754;Parent=CBEC_62752
II	QG2082_V1	intron	9562431	9562471	.	+	1	Parent=CBEC_62752;ID=CBEC_62752_intron
II	QG2082_V1	CDS	9562472	9562641	.	+	1	ID=CBEC_62760;Parent=CBEC_62752
II	QG2082_V1	exon	9562472	9562641	.	+	.	ID=CBEC_62755;Parent=CBEC_62752
II	QG2082_V1	intron	9562642	9562685	.	+	2	Parent=CBEC_62752;ID=CBEC_62752_intron
II	QG2082_V1	CDS	9562686	9562759	.	+	2	ID=CBEC_62761;Parent=CBEC_62752
II	QG2082_V1	exon	9562686	9562759	.	+	.	ID=CBEC_62756;Parent=CBEC_62752
II	QG2082_V1	intron	9562760	9562806	.	+	0	Parent=CBEC_62752;ID=CBEC_62752_intron
II	QG2082_V1	CDS	9562807	9562926	.	+	0	ID=CBEC_62762;Parent=CBEC_62752
II	QG2082_V1	exon	9562807	9562926	.	+	.	ID=CBEC_62757;Parent=CBEC_62752
II	QG2082_V1	CDS	9563033	9563349	.	-	2	ID=CBEC_62778;Parent=CBEC_62774
II	QG2082_V1	exon	9563033	9563349	.	-	.	ID=CBEC_62775;Parent=CBEC_62774
II	QG2082_V1	gene	9563033	9563609	.	-	.	ID=CBEC_62773;Name=EVM prediction II.2410;celegans_gene_ids=WBGene00021758;celegans_gene_names=Y50D7A.10
II	QG2082_V1	mRNA	9563033	9563609	.	-	.	ID=CBEC_62774;Parent=CBEC_62773;Name=EVM prediction II.2410;InterPro=IPR002108,IPR011171,IPR029006;Gene_Ontology=GO:0003779,GO:0071933,GO:0071846
II	QG2082_V1	intron	9563350	9563468	.	-	0	Parent=CBEC_62774;ID=CBEC_62774_intron
II	QG2082_V1	CDS	9563469	9563565	.	-	0	ID=CBEC_62779;Parent=CBEC_62774
II	QG2082_V1	exon	9563469	9563565	.	-	.	ID=CBEC_62776;Parent=CBEC_62774
II	QG2082_V1	intron	9563566	9563606	.	-	0	Parent=CBEC_62774;ID=CBEC_62774_intron
II	QG2082_V1	CDS	9563607	9563609	.	-	0	ID=CBEC_62780;Parent=CBEC_62774
II	QG2082_V1	exon	9563607	9563609	.	-	.	ID=CBEC_62777;Parent=CBEC_62774
II	QG2082_V1	repeat_region	9564097	9565983	.	.	.	X=Cluster967_4XXXXLTR-Gypsy;ID=Cluster967_4XXXXLTR-Gypsy;intact=TRUE
II	QG2082_V1	CDS	9565980	9566200	.	-	2	ID=CBEC_62798;Parent=CBEC_62792
II	QG2082_V1	exon	9565980	9566200	.	-	.	ID=CBEC_62793;Parent=CBEC_62792
II	QG2082_V1	gene	9565980	9571181	.	-	.	ID=CBEC_62791;Name=EVM prediction II.2411;celegans_gene_ids=WBGene00007329,WBGene00008099;celegans_gene_names=C05C10.2,C44H9.4
II	QG2082_V1	mRNA	9565980	9571181	.	-	.	ID=CBEC_62792;Parent=CBEC_62791;Name=EVM prediction II.2411;InterPro=IPR027417,IPR041679,IPR047187,IPR045055;Gene_Ontology=GO:0004386
II	QG2082_V1	intron	9566201	9566606	.	-	0	Parent=CBEC_62792;ID=CBEC_62792_intron
II	QG2082_V1	repeat_region	9566260	9566627	.	.	.	X=Cluster967_5XXXXLTR-Gypsy;ID=Cluster967_5XXXXLTR-Gypsy;intact=TRUE
II	QG2082_V1	CDS	9566607	9566859	.	-	0	ID=CBEC_62799;Parent=CBEC_62792
II	QG2082_V1	exon	9566607	9566859	.	-	.	ID=CBEC_62794;Parent=CBEC_62792
II	QG2082_V1	intron	9566860	9566902	.	-	1	Parent=CBEC_62792;ID=CBEC_62792_intron
II	QG2082_V1	CDS	9566903	9567014	.	-	1	ID=CBEC_62800;Parent=CBEC_62792
II	QG2082_V1	exon	9566903	9567014	.	-	.	ID=CBEC_62795;Parent=CBEC_62792
II	QG2082_V1	intron	9567015	9568017	.	-	1	Parent=CBEC_62792;ID=CBEC_62792_intron
II	QG2082_V1	CDS	9568018	9569010	.	-	1	ID=CBEC_62801;Parent=CBEC_62792
II	QG2082_V1	exon	9568018	9569010	.	-	.	ID=CBEC_62796;Parent=CBEC_62792
II	QG2082_V1	repeat_region	9568200	9570986	.	.	.	X=Cluster967_6XXXXLTR-Gypsy;ID=Cluster967_6XXXXLTR-Gypsy;intact=TRUE
II	QG2082_V1	intron	9569011	9570960	.	-	0	Parent=CBEC_62792;ID=CBEC_62792_intron
II	QG2082_V1	CDS	9570961	9571181	.	-	0	ID=CBEC_62802;Parent=CBEC_62792
II	QG2082_V1	exon	9570961	9571181	.	-	.	ID=CBEC_62797;Parent=CBEC_62792
II	QG2082_V1	CDS	9571566	9571571	.	-	0	ID=CBEC_62826;Parent=CBEC_62814
II	QG2082_V1	exon	9571566	9571571	.	-	.	ID=CBEC_62815;Parent=CBEC_62814
II	QG2082_V1	gene	9571566	9575564	.	-	.	ID=CBEC_62813;Name=EVM prediction II.2412;celegans_gene_ids=WBGene00007329,WBGene00008099;celegans_gene_names=C05C10.2,C44H9.4
II	QG2082_V1	mRNA	9571566	9575564	.	-	.	ID=CBEC_62814;Parent=CBEC_62813;Name=EVM prediction II.2412;InterPro=IPR027417,IPR041677,IPR041679;Gene_Ontology=GO:0004386
II	QG2082_V1	intron	9571572	9571614	.	-	0	Parent=CBEC_62814;ID=CBEC_62814_intron
II	QG2082_V1	CDS	9571615	9571722	.	-	0	ID=CBEC_62827;Parent=CBEC_62814
II	QG2082_V1	exon	9571615	9571722	.	-	.	ID=CBEC_62816;Parent=CBEC_62814
II	QG2082_V1	intron	9571723	9571768	.	-	1	Parent=CBEC_62814;ID=CBEC_62814_intron
II	QG2082_V1	CDS	9571769	9571814	.	-	1	ID=CBEC_62828;Parent=CBEC_62814
II	QG2082_V1	exon	9571769	9571814	.	-	.	ID=CBEC_62817;Parent=CBEC_62814
II	QG2082_V1	repeat_region	9571782	9573862	.	.	.	X=Cluster967_7XXXXLTR-Gypsy;ID=Cluster967_7XXXXLTR-Gypsy;intact=TRUE
II	QG2082_V1	intron	9571815	9574079	.	-	0	Parent=CBEC_62814;ID=CBEC_62814_intron
II	QG2082_V1	CDS	9574080	9574651	.	-	0	ID=CBEC_62829;Parent=CBEC_62814
II	QG2082_V1	exon	9574080	9574651	.	-	.	ID=CBEC_62818;Parent=CBEC_62814
II	QG2082_V1	repeat_region	9574200	9574412	.	.	.	X=Cluster967_8XXXXLTR-Gypsy;ID=Cluster967_8XXXXLTR-Gypsy;intact=TRUE
II	QG2082_V1	intron	9574652	9574697	.	-	1	Parent=CBEC_62814;ID=CBEC_62814_intron
II	QG2082_V1	CDS	9574698	9574845	.	-	1	ID=CBEC_62830;Parent=CBEC_62814
II	QG2082_V1	exon	9574698	9574845	.	-	.	ID=CBEC_62819;Parent=CBEC_62814
II	QG2082_V1	intron	9574846	9574898	.	-	0	Parent=CBEC_62814;ID=CBEC_62814_intron
II	QG2082_V1	CDS	9574899	9574927	.	-	0	ID=CBEC_62831;Parent=CBEC_62814
II	QG2082_V1	exon	9574899	9574927	.	-	.	ID=CBEC_62820;Parent=CBEC_62814
II	QG2082_V1	intron	9574928	9574970	.	-	1	Parent=CBEC_62814;ID=CBEC_62814_intron
II	QG2082_V1	CDS	9574971	9575028	.	-	1	ID=CBEC_62832;Parent=CBEC_62814
II	QG2082_V1	exon	9574971	9575028	.	-	.	ID=CBEC_62821;Parent=CBEC_62814
II	QG2082_V1	intron	9575029	9575073	.	-	1	Parent=CBEC_62814;ID=CBEC_62814_intron
II	QG2082_V1	CDS	9575074	9575175	.	-	1	ID=CBEC_62833;Parent=CBEC_62814
II	QG2082_V1	exon	9575074	9575175	.	-	.	ID=CBEC_62822;Parent=CBEC_62814
II	QG2082_V1	intron	9575176	9575222	.	-	1	Parent=CBEC_62814;ID=CBEC_62814_intron
II	QG2082_V1	CDS	9575223	9575300	.	-	1	ID=CBEC_62834;Parent=CBEC_62814
II	QG2082_V1	exon	9575223	9575300	.	-	.	ID=CBEC_62823;Parent=CBEC_62814
II	QG2082_V1	intron	9575301	9575348	.	-	1	Parent=CBEC_62814;ID=CBEC_62814_intron
II	QG2082_V1	CDS	9575349	9575414	.	-	1	ID=CBEC_62835;Parent=CBEC_62814
II	QG2082_V1	exon	9575349	9575414	.	-	.	ID=CBEC_62824;Parent=CBEC_62814
II	QG2082_V1	intron	9575415	9575463	.	-	0	Parent=CBEC_62814;ID=CBEC_62814_intron
II	QG2082_V1	CDS	9575464	9575564	.	-	0	ID=CBEC_62836;Parent=CBEC_62814
II	QG2082_V1	exon	9575464	9575564	.	-	.	ID=CBEC_62825;Parent=CBEC_62814
II	QG2082_V1	repeat_region	9576010	9576087	.	.	.	X=Cluster911_17XXXXDNA-CMC-Chapaev;ID=Cluster911_17XXXXDNA-CMC-Chapaev;intact=TRUE
II	QG2082_V1	repeat_region	9576653	9580191	.	.	.	X=Cluster967_9XXXXLTR-Gypsy;ID=Cluster967_9XXXXLTR-Gypsy;intact=TRUE
II	QG2082_V1	CDS	9576771	9576776	.	-	0	ID=CBEC_62856;Parent=CBEC_62848
II	QG2082_V1	exon	9576771	9576776	.	-	.	ID=CBEC_62849;Parent=CBEC_62848
II	QG2082_V1	gene	9576771	9580277	.	-	.	ID=CBEC_62847;Name=EVM prediction II.2413;celegans_gene_ids=WBGene00007329,WBGene00008099;celegans_gene_names=C05C10.2,C44H9.4
II	QG2082_V1	mRNA	9576771	9580277	.	-	.	ID=CBEC_62848;Parent=CBEC_62847;Name=EVM prediction II.2413;InterPro=IPR047187,IPR027417,IPR045055,IPR041679;Gene_Ontology=GO:0004386
II	QG2082_V1	intron	9576777	9576825	.	-	0	Parent=CBEC_62848;ID=CBEC_62848_intron
II	QG2082_V1	CDS	9576826	9576981	.	-	0	ID=CBEC_62857;Parent=CBEC_62848
II	QG2082_V1	exon	9576826	9576981	.	-	.	ID=CBEC_62850;Parent=CBEC_62848
II	QG2082_V1	intron	9576982	9577028	.	-	1	Parent=CBEC_62848;ID=CBEC_62848_intron
II	QG2082_V1	CDS	9577029	9577569	.	-	1	ID=CBEC_62858;Parent=CBEC_62848
II	QG2082_V1	exon	9577029	9577569	.	-	.	ID=CBEC_62851;Parent=CBEC_62848
II	QG2082_V1	intron	9577570	9579816	.	-	0	Parent=CBEC_62848;ID=CBEC_62848_intron
II	QG2082_V1	CDS	9579817	9579875	.	-	0	ID=CBEC_62859;Parent=CBEC_62848
II	QG2082_V1	exon	9579817	9579875	.	-	.	ID=CBEC_62852;Parent=CBEC_62848
II	QG2082_V1	intron	9579876	9579922	.	-	0	Parent=CBEC_62848;ID=CBEC_62848_intron
II	QG2082_V1	CDS	9579923	9580036	.	-	0	ID=CBEC_62860;Parent=CBEC_62848
II	QG2082_V1	exon	9579923	9580036	.	-	.	ID=CBEC_62853;Parent=CBEC_62848
II	QG2082_V1	intron	9580037	9580083	.	-	1	Parent=CBEC_62848;ID=CBEC_62848_intron
II	QG2082_V1	CDS	9580084	9580165	.	-	1	ID=CBEC_62861;Parent=CBEC_62848
II	QG2082_V1	exon	9580084	9580165	.	-	.	ID=CBEC_62854;Parent=CBEC_62848
II	QG2082_V1	intron	9580166	9580212	.	-	0	Parent=CBEC_62848;ID=CBEC_62848_intron
II	QG2082_V1	CDS	9580213	9580277	.	-	0	ID=CBEC_62862;Parent=CBEC_62848
II	QG2082_V1	exon	9580213	9580277	.	-	.	ID=CBEC_62855;Parent=CBEC_62848
II	QG2082_V1	repeat_region	9580492	9581151	.	.	.	X=Cluster1474_10XXXXDNA-TcMar-Tc1;ID=Cluster1474_10XXXXDNA-TcMar-Tc1;intact=TRUE
II	QG2082_V1	CDS	9582166	9582284	.	+	0	ID=CBEC_62878;Parent=CBEC_62874
II	QG2082_V1	exon	9582166	9582284	.	+	.	ID=CBEC_62875;Parent=CBEC_62874
II	QG2082_V1	gene	9582166	9583040	.	+	.	ID=CBEC_62873;Name=EVM prediction II.2414
II	QG2082_V1	mRNA	9582166	9583040	.	+	.	ID=CBEC_62874;Parent=CBEC_62873;Name=EVM prediction II.2414;InterPro=IPR036397,IPR012337;Gene_Ontology=GO:0003676
II	QG2082_V1	intron	9582285	9582335	.	+	1	Parent=CBEC_62874;ID=CBEC_62874_intron
II	QG2082_V1	CDS	9582336	9582823	.	+	1	ID=CBEC_62879;Parent=CBEC_62874
II	QG2082_V1	exon	9582336	9582823	.	+	.	ID=CBEC_62876;Parent=CBEC_62874
II	QG2082_V1	intron	9582824	9582921	.	+	2	Parent=CBEC_62874;ID=CBEC_62874_intron
II	QG2082_V1	CDS	9582922	9583040	.	+	2	ID=CBEC_62880;Parent=CBEC_62874
II	QG2082_V1	exon	9582922	9583040	.	+	.	ID=CBEC_62877;Parent=CBEC_62874
II	QG2082_V1	CDS	9583136	9583561	.	-	0	ID=CBEC_62894;Parent=CBEC_62892
II	QG2082_V1	exon	9583136	9583561	.	-	.	ID=CBEC_62893;Parent=CBEC_62892
II	QG2082_V1	gene	9583136	9583561	.	-	.	ID=CBEC_62891;Name=EVM prediction II.2415
II	QG2082_V1	mRNA	9583136	9583561	.	-	.	ID=CBEC_62892;Parent=CBEC_62891;Name=EVM prediction II.2415
II	QG2082_V1	CDS	9583832	9583987	.	+	0	ID=CBEC_62911;Parent=CBEC_62906
II	QG2082_V1	exon	9583832	9583987	.	+	.	ID=CBEC_62907;Parent=CBEC_62906
II	QG2082_V1	gene	9583832	9584839	.	+	.	ID=CBEC_62905;Name=EVM prediction II.2416;celegans_gene_ids=WBGene00011664;celegans_gene_names=T09F3.5
II	QG2082_V1	mRNA	9583832	9584839	.	+	.	ID=CBEC_62906;Parent=CBEC_62905;Name=EVM prediction II.2416;InterPro=IPR036397,IPR012337;Gene_Ontology=GO:0003676
II	QG2082_V1	intron	9583988	9584032	.	+	0	Parent=CBEC_62906;ID=CBEC_62906_intron
II	QG2082_V1	CDS	9584033	9584358	.	+	0	ID=CBEC_62912;Parent=CBEC_62906
II	QG2082_V1	exon	9584033	9584358	.	+	.	ID=CBEC_62908;Parent=CBEC_62906
II	QG2082_V1	intron	9584359	9584407	.	+	1	Parent=CBEC_62906;ID=CBEC_62906_intron
II	QG2082_V1	CDS	9584408	9584612	.	+	1	ID=CBEC_62913;Parent=CBEC_62906
II	QG2082_V1	exon	9584408	9584612	.	+	.	ID=CBEC_62909;Parent=CBEC_62906
II	QG2082_V1	intron	9584613	9584662	.	+	0	Parent=CBEC_62906;ID=CBEC_62906_intron
II	QG2082_V1	CDS	9584663	9584839	.	+	0	ID=CBEC_62914;Parent=CBEC_62906
II	QG2082_V1	exon	9584663	9584839	.	+	.	ID=CBEC_62910;Parent=CBEC_62906
II	QG2082_V1	repeat_region	9585704	9585734	.	.	.	X=ATCTTn_1XXXXSimple_repeat;ID=ATCTTn_1XXXXSimple_repeat;intact=TRUE
II	QG2082_V1	CDS	9585931	9586431	.	+	0	ID=CBEC_62928;Parent=CBEC_62926
II	QG2082_V1	exon	9585931	9586431	.	+	.	ID=CBEC_62927;Parent=CBEC_62926
II	QG2082_V1	gene	9585931	9586431	.	+	.	ID=CBEC_62925;Name=EVM prediction II.2417
II	QG2082_V1	mRNA	9585931	9586431	.	+	.	ID=CBEC_62926;Parent=CBEC_62925;Name=EVM prediction II.2417
II	QG2082_V1	repeat_region	9587026	9587276	.	.	.	X=Cluster109_12XXXXUnknown;ID=Cluster109_12XXXXUnknown;intact=TRUE
II	QG2082_V1	CDS	9587571	9588032	.	+	0	ID=CBEC_62942;Parent=CBEC_62940
II	QG2082_V1	exon	9587571	9588032	.	+	.	ID=CBEC_62941;Parent=CBEC_62940
II	QG2082_V1	gene	9587571	9588032	.	+	.	ID=CBEC_62939;Name=EVM prediction II.2418
II	QG2082_V1	mRNA	9587571	9588032	.	+	.	ID=CBEC_62940;Parent=CBEC_62939;Name=EVM prediction II.2418
II	QG2082_V1	repeat_region	9588298	9588637	.	.	.	X=Cluster967_10XXXXLTR-Gypsy;ID=Cluster967_10XXXXLTR-Gypsy;intact=TRUE
II	QG2082_V1	repeat_region	9588660	9588700	.	.	.	X=GA-rich_682XXXXGA-rich;ID=GA-rich_682XXXXGA-rich;intact=TRUE
II	QG2082_V1	repeat_region	9588790	9588927	.	.	.	X=Cluster916_42XXXXUnknown;ID=Cluster916_42XXXXUnknown;intact=TRUE
II	QG2082_V1	CDS	9589061	9589191	.	-	2	ID=CBEC_62959;Parent=CBEC_62954
II	QG2082_V1	exon	9589061	9589191	.	-	.	ID=CBEC_62955;Parent=CBEC_62954
II	QG2082_V1	gene	9589061	9589850	.	-	.	ID=CBEC_62953;Name=EVM prediction II.2419
II	QG2082_V1	mRNA	9589061	9589850	.	-	.	ID=CBEC_62954;Parent=CBEC_62953;Name=EVM prediction II.2419
II	QG2082_V1	intron	9589192	9589235	.	-	0	Parent=CBEC_62954;ID=CBEC_62954_intron
II	QG2082_V1	CDS	9589236	9589545	.	-	0	ID=CBEC_62960;Parent=CBEC_62954
II	QG2082_V1	exon	9589236	9589545	.	-	.	ID=CBEC_62956;Parent=CBEC_62954
II	QG2082_V1	intron	9589546	9589591	.	-	1	Parent=CBEC_62954;ID=CBEC_62954_intron
II	QG2082_V1	CDS	9589592	9589793	.	-	1	ID=CBEC_62961;Parent=CBEC_62954
II	QG2082_V1	exon	9589592	9589793	.	-	.	ID=CBEC_62957;Parent=CBEC_62954
II	QG2082_V1	intron	9589794	9589839	.	-	0	Parent=CBEC_62954;ID=CBEC_62954_intron
II	QG2082_V1	CDS	9589840	9589850	.	-	0	ID=CBEC_62962;Parent=CBEC_62954
II	QG2082_V1	exon	9589840	9589850	.	-	.	ID=CBEC_62958;Parent=CBEC_62954
II	QG2082_V1	repeat_region	9590056	9590081	.	.	.	X=Tn_193XXXXSimple_repeat;ID=Tn_193XXXXSimple_repeat;intact=TRUE
II	QG2082_V1	repeat_region	9590433	9590483	.	.	.	X=AATAn_15XXXXSimple_repeat;ID=AATAn_15XXXXSimple_repeat;intact=TRUE
II	QG2082_V1	CDS	9590508	9590861	.	-	0	ID=CBEC_62976;Parent=CBEC_62974
II	QG2082_V1	exon	9590508	9590861	.	-	.	ID=CBEC_62975;Parent=CBEC_62974
II	QG2082_V1	gene	9590508	9590861	.	-	.	ID=CBEC_62973;Name=EVM prediction II.2420
II	QG2082_V1	mRNA	9590508	9590861	.	-	.	ID=CBEC_62974;Parent=CBEC_62973;Name=EVM prediction II.2420
II	QG2082_V1	CDS	9592305	9592820	.	+	0	ID=CBEC_62990;Parent=CBEC_62988
II	QG2082_V1	exon	9592305	9592820	.	+	.	ID=CBEC_62989;Parent=CBEC_62988
II	QG2082_V1	gene	9592305	9592820	.	+	.	ID=CBEC_62987;Name=EVM prediction II.2421
II	QG2082_V1	mRNA	9592305	9592820	.	+	.	ID=CBEC_62988;Parent=CBEC_62987;Name=EVM prediction II.2421
II	QG2082_V1	repeat_region	9593446	9593645	.	.	.	X=Cluster1245_14XXXXDNA-TcMar-Tc1;ID=Cluster1245_14XXXXDNA-TcMar-Tc1;intact=TRUE
II	QG2082_V1	repeat_region	9593648	9593675	.	.	.	X=TTCCGn_1XXXXSimple_repeat;ID=TTCCGn_1XXXXSimple_repeat;intact=TRUE
II	QG2082_V1	CDS	9593941	9594399	.	+	0	ID=CBEC_63004;Parent=CBEC_63002
II	QG2082_V1	exon	9593941	9594399	.	+	.	ID=CBEC_63003;Parent=CBEC_63002
II	QG2082_V1	gene	9593941	9594399	.	+	.	ID=CBEC_63001;Name=EVM prediction II.2422
II	QG2082_V1	mRNA	9593941	9594399	.	+	.	ID=CBEC_63002;Parent=CBEC_63001;Name=EVM prediction II.2422
II	QG2082_V1	repeat_region	9594663	9595001	.	.	.	X=Cluster967_11XXXXLTR-Gypsy;ID=Cluster967_11XXXXLTR-Gypsy;intact=TRUE
II	QG2082_V1	repeat_region	9595046	9595090	.	.	.	X=GA-rich_683XXXXGA-rich;ID=GA-rich_683XXXXGA-rich;intact=TRUE
II	QG2082_V1	repeat_region	9595175	9595308	.	.	.	X=Cluster916_43XXXXUnknown;ID=Cluster916_43XXXXUnknown;intact=TRUE
II	QG2082_V1	CDS	9595583	9595593	.	-	2	ID=CBEC_63020;Parent=CBEC_63016
II	QG2082_V1	exon	9595583	9595593	.	-	.	ID=CBEC_63017;Parent=CBEC_63016
II	QG2082_V1	gene	9595583	9596143	.	-	.	ID=CBEC_63015;Name=EVM prediction II.2423
II	QG2082_V1	mRNA	9595583	9596143	.	-	.	ID=CBEC_63016;Parent=CBEC_63015;Name=EVM prediction II.2423
II	QG2082_V1	intron	9595594	9595637	.	-	0	Parent=CBEC_63016;ID=CBEC_63016_intron
II	QG2082_V1	CDS	9595638	9595938	.	-	0	ID=CBEC_63021;Parent=CBEC_63016
II	QG2082_V1	exon	9595638	9595938	.	-	.	ID=CBEC_63018;Parent=CBEC_63016
II	QG2082_V1	intron	9595939	9595984	.	-	0	Parent=CBEC_63016;ID=CBEC_63016_intron
II	QG2082_V1	CDS	9595985	9596143	.	-	0	ID=CBEC_63022;Parent=CBEC_63016
II	QG2082_V1	exon	9595985	9596143	.	-	.	ID=CBEC_63019;Parent=CBEC_63016
II	QG2082_V1	CDS	9596869	9597198	.	-	0	ID=CBEC_63036;Parent=CBEC_63034
II	QG2082_V1	exon	9596869	9597198	.	-	.	ID=CBEC_63035;Parent=CBEC_63034
II	QG2082_V1	gene	9596869	9597198	.	-	.	ID=CBEC_63033;Name=EVM prediction II.2424
II	QG2082_V1	mRNA	9596869	9597198	.	-	.	ID=CBEC_63034;Parent=CBEC_63033;Name=EVM prediction II.2424
II	QG2082_V1	CDS	9598622	9599125	.	+	0	ID=CBEC_63050;Parent=CBEC_63048
II	QG2082_V1	exon	9598622	9599125	.	+	.	ID=CBEC_63049;Parent=CBEC_63048
II	QG2082_V1	gene	9598622	9599125	.	+	.	ID=CBEC_63047;Name=EVM prediction II.2425
II	QG2082_V1	mRNA	9598622	9599125	.	+	.	ID=CBEC_63048;Parent=CBEC_63047;Name=EVM prediction II.2425
II	QG2082_V1	repeat_region	9599444	9599696	.	.	.	X=Cluster1237_12XXXXDNA-TcMar-Tc1;ID=Cluster1237_12XXXXDNA-TcMar-Tc1;intact=TRUE
II	QG2082_V1	repeat_region	9599773	9603279	.	.	.	X=Cluster967_12XXXXLTR-Gypsy;ID=Cluster967_12XXXXLTR-Gypsy;intact=TRUE
II	QG2082_V1	CDS	9599923	9599928	.	-	0	ID=CBEC_63068;Parent=CBEC_63062
II	QG2082_V1	exon	9599923	9599928	.	-	.	ID=CBEC_63063;Parent=CBEC_63062
II	QG2082_V1	gene	9599923	9603081	.	-	.	ID=CBEC_63061;Name=EVM prediction II.2426;celegans_gene_ids=WBGene00007329,WBGene00008099;celegans_gene_names=C05C10.2,C44H9.4
II	QG2082_V1	mRNA	9599923	9603081	.	-	.	ID=CBEC_63062;Parent=CBEC_63061;Name=EVM prediction II.2426;InterPro=IPR045055,IPR047187,IPR027417,IPR041679;Gene_Ontology=GO:0004386
II	QG2082_V1	intron	9599929	9599977	.	-	0	Parent=CBEC_63062;ID=CBEC_63062_intron
II	QG2082_V1	CDS	9599978	9600133	.	-	0	ID=CBEC_63069;Parent=CBEC_63062
II	QG2082_V1	exon	9599978	9600133	.	-	.	ID=CBEC_63064;Parent=CBEC_63062
II	QG2082_V1	intron	9600134	9600181	.	-	1	Parent=CBEC_63062;ID=CBEC_63062_intron
II	QG2082_V1	CDS	9600182	9600992	.	-	1	ID=CBEC_63070;Parent=CBEC_63062
II	QG2082_V1	exon	9600182	9600992	.	-	.	ID=CBEC_63065;Parent=CBEC_63062
II	QG2082_V1	intron	9600993	9602198	.	-	0	Parent=CBEC_63062;ID=CBEC_63062_intron
II	QG2082_V1	CDS	9602199	9603031	.	-	0	ID=CBEC_63071;Parent=CBEC_63062
II	QG2082_V1	exon	9602199	9603031	.	-	.	ID=CBEC_63066;Parent=CBEC_63062
II	QG2082_V1	intron	9603032	9603078	.	-	0	Parent=CBEC_63062;ID=CBEC_63062_intron
II	QG2082_V1	CDS	9603079	9603081	.	-	0	ID=CBEC_63072;Parent=CBEC_63062
II	QG2082_V1	exon	9603079	9603081	.	-	.	ID=CBEC_63067;Parent=CBEC_63062
II	QG2082_V1	repeat_region	9603318	9603406	.	.	.	X=Cluster1535_6XXXXUnknown;ID=Cluster1535_6XXXXUnknown;intact=TRUE
II	QG2082_V1	repeat_region	9603440	9603507	.	.	.	X=Cluster1535_7XXXXUnknown;ID=Cluster1535_7XXXXUnknown;intact=TRUE
II	QG2082_V1	repeat_region	9603508	9603884	.	.	.	X=Cluster1498_26XXXXDNA-TcMar-Tc1;ID=Cluster1498_26XXXXDNA-TcMar-Tc1;intact=TRUE
II	QG2082_V1	repeat_region	9604207	9604363	.	.	.	X=Cluster939_20XXXXUnknown;ID=Cluster939_20XXXXUnknown;intact=TRUE
II	QG2082_V1	CDS	9604634	9605107	.	+	0	ID=CBEC_63086;Parent=CBEC_63084
II	QG2082_V1	exon	9604634	9605107	.	+	.	ID=CBEC_63085;Parent=CBEC_63084
II	QG2082_V1	gene	9604634	9605107	.	+	.	ID=CBEC_63083;Name=EVM prediction II.2427
II	QG2082_V1	mRNA	9604634	9605107	.	+	.	ID=CBEC_63084;Parent=CBEC_63083;Name=EVM prediction II.2427
II	QG2082_V1	repeat_region	9606292	9606654	.	.	.	X=Cluster436_100XXXXUnknown;ID=Cluster436_100XXXXUnknown;intact=TRUE
II	QG2082_V1	repeat_region	9607755	9607796	.	.	.	X=Cluster305_1355XXXXDNA-TcMar-Tc1;ID=Cluster305_1355XXXXDNA-TcMar-Tc1;intact=TRUE
II	QG2082_V1	repeat_region	9607797	9607854	.	.	.	X=Cluster305_1356XXXXDNA-TcMar-Tc1;ID=Cluster305_1356XXXXDNA-TcMar-Tc1;intact=TRUE
II	QG2082_V1	repeat_region	9607855	9607863	.	.	.	X=Cluster305_1356XXXXDNA-TcMar-Tc1;ID=Cluster305_1356XXXXDNA-TcMar-Tc1;intact=TRUE
II	QG2082_V1	repeat_region	9607902	9607974	.	.	.	X=Cluster305_1357XXXXDNA-TcMar-Tc1;ID=Cluster305_1357XXXXDNA-TcMar-Tc1;intact=TRUE
II	QG2082_V1	repeat_region	9607975	9608007	.	.	.	X=Cluster305_1358XXXXDNA-TcMar-Tc1;ID=Cluster305_1358XXXXDNA-TcMar-Tc1;intact=TRUE
II	QG2082_V1	repeat_region	9608994	9609105	.	.	.	X=Cluster402_344XXXXDNA-TcMar-Tc1;ID=Cluster402_344XXXXDNA-TcMar-Tc1;intact=TRUE
II	QG2082_V1	repeat_region	9609106	9609194	.	.	.	X=Cluster434_754XXXXDNA-TcMar-Tc1;ID=Cluster434_754XXXXDNA-TcMar-Tc1;intact=TRUE
II	QG2082_V1	repeat_region	9609195	9609214	.	.	.	X=Cluster434_754XXXXDNA-TcMar-Tc1;ID=Cluster434_754XXXXDNA-TcMar-Tc1;intact=TRUE
II	QG2082_V1	repeat_region	9611355	9611367	.	.	.	X=Cluster1323_167XXXXUnknown;ID=Cluster1323_167XXXXUnknown;intact=TRUE
II	QG2082_V1	repeat_region	9611368	9611749	.	.	.	X=Cluster434_755XXXXDNA-TcMar-Tc1;ID=Cluster434_755XXXXDNA-TcMar-Tc1;intact=TRUE
II	QG2082_V1	repeat_region	9612893	9612922	.	.	.	X=Cluster305_1359XXXXDNA-TcMar-Tc1;ID=Cluster305_1359XXXXDNA-TcMar-Tc1;intact=TRUE
II	QG2082_V1	repeat_region	9612923	9612998	.	.	.	X=Cluster305_1360XXXXDNA-TcMar-Tc1;ID=Cluster305_1360XXXXDNA-TcMar-Tc1;intact=TRUE
II	QG2082_V1	repeat_region	9613089	9613164	.	.	.	X=Cluster305_1361XXXXDNA-TcMar-Tc1;ID=Cluster305_1361XXXXDNA-TcMar-Tc1;intact=TRUE
II	QG2082_V1	repeat_region	9613165	9613195	.	.	.	X=Cluster305_1362XXXXDNA-TcMar-Tc1;ID=Cluster305_1362XXXXDNA-TcMar-Tc1;intact=TRUE
II	QG2082_V1	repeat_region	9613196	9613318	.	.	.	X=Cluster106_62XXXXUnknown;ID=Cluster106_62XXXXUnknown;intact=TRUE
II	QG2082_V1	repeat_region	9614395	9614753	.	.	.	X=Cluster436_101XXXXUnknown;ID=Cluster436_101XXXXUnknown;intact=TRUE
II	QG2082_V1	repeat_region	9616828	9616960	.	.	.	X=Cluster487_156XXXXDNA-TcMar-Tc1;ID=Cluster487_156XXXXDNA-TcMar-Tc1;intact=TRUE
II	QG2082_V1	CDS	9617726	9617807	.	+	0	ID=CBEC_63101;Parent=CBEC_63098
II	QG2082_V1	exon	9617726	9617807	.	+	.	ID=CBEC_63099;Parent=CBEC_63098
II	QG2082_V1	gene	9617726	9618154	.	+	.	ID=CBEC_63097;Name=EVM prediction II.2428;celegans_gene_ids=WBGene00008484;celegans_gene_names=E04D5.5
II	QG2082_V1	mRNA	9617726	9618154	.	+	.	ID=CBEC_63098;Parent=CBEC_63097;Name=EVM prediction II.2428
II	QG2082_V1	intron	9617808	9618014	.	+	2	Parent=CBEC_63098;ID=CBEC_63098_intron
II	QG2082_V1	CDS	9618015	9618154	.	+	2	ID=CBEC_63102;Parent=CBEC_63098
II	QG2082_V1	exon	9618015	9618154	.	+	.	ID=CBEC_63100;Parent=CBEC_63098
II	QG2082_V1	exon	9620197	9620262	.	+	.	ID=CBEC_63115;Parent=CBEC_63114
II	QG2082_V1	five_prime_UTR	9620197	9620237	.	+	.	ID=CBEC_63131;Parent=CBEC_63114
II	QG2082_V1	gene	9620197	9622588	.	+	.	ID=CBEC_63113;Name=EVM prediction II.2429;celegans_gene_ids=WBGene00008480;celegans_gene_names=eif-2A
II	QG2082_V1	mRNA	9620197	9622588	.	+	.	ID=CBEC_63114;Parent=CBEC_63113;Name=EVM prediction II.2429;InterPro=IPR013979,IPR011387,IPR015943;Gene_Ontology=GO:0003743,GO:0006413,GO:0005515
II	QG2082_V1	CDS	9620238	9620262	.	+	0	ID=CBEC_63123;Parent=CBEC_63114
II	QG2082_V1	intron	9620263	9620313	.	+	2	Parent=CBEC_63114;ID=CBEC_63114_intron
II	QG2082_V1	CDS	9620314	9620386	.	+	2	ID=CBEC_63124;Parent=CBEC_63114
II	QG2082_V1	exon	9620314	9620386	.	+	.	ID=CBEC_63116;Parent=CBEC_63114
II	QG2082_V1	intron	9620387	9620441	.	+	1	Parent=CBEC_63114;ID=CBEC_63114_intron
II	QG2082_V1	CDS	9620442	9620519	.	+	1	ID=CBEC_63125;Parent=CBEC_63114
II	QG2082_V1	exon	9620442	9620519	.	+	.	ID=CBEC_63117;Parent=CBEC_63114
II	QG2082_V1	intron	9620520	9620573	.	+	1	Parent=CBEC_63114;ID=CBEC_63114_intron
II	QG2082_V1	CDS	9620574	9620706	.	+	1	ID=CBEC_63126;Parent=CBEC_63114
II	QG2082_V1	exon	9620574	9620706	.	+	.	ID=CBEC_63118;Parent=CBEC_63114
II	QG2082_V1	intron	9620707	9620749	.	+	0	Parent=CBEC_63114;ID=CBEC_63114_intron
II	QG2082_V1	CDS	9620750	9620930	.	+	0	ID=CBEC_63127;Parent=CBEC_63114
II	QG2082_V1	exon	9620750	9620930	.	+	.	ID=CBEC_63119;Parent=CBEC_63114
II	QG2082_V1	intron	9620931	9620976	.	+	2	Parent=CBEC_63114;ID=CBEC_63114_intron
II	QG2082_V1	CDS	9620977	9621257	.	+	2	ID=CBEC_63128;Parent=CBEC_63114
II	QG2082_V1	exon	9620977	9621257	.	+	.	ID=CBEC_63120;Parent=CBEC_63114
II	QG2082_V1	intron	9621258	9621304	.	+	0	Parent=CBEC_63114;ID=CBEC_63114_intron
II	QG2082_V1	CDS	9621305	9622174	.	+	0	ID=CBEC_63129;Parent=CBEC_63114
II	QG2082_V1	exon	9621305	9622174	.	+	.	ID=CBEC_63121;Parent=CBEC_63114
II	QG2082_V1	intron	9622175	9622216	.	+	0	Parent=CBEC_63114;ID=CBEC_63114_intron
II	QG2082_V1	CDS	9622217	9622315	.	+	0	ID=CBEC_63130;Parent=CBEC_63114
II	QG2082_V1	exon	9622217	9622588	.	+	.	ID=CBEC_63122;Parent=CBEC_63114
II	QG2082_V1	three_prime_UTR	9622316	9622588	.	+	.	ID=CBEC_63132;Parent=CBEC_63114
II	QG2082_V1	CDS	9622626	9622771	.	-	2	ID=CBEC_63153;Parent=CBEC_63144
II	QG2082_V1	exon	9622626	9622771	.	-	.	ID=CBEC_63145;Parent=CBEC_63144
II	QG2082_V1	gene	9622626	9625897	.	-	.	ID=CBEC_63143;Name=EVM prediction II.2430;celegans_gene_ids=WBGene00008481;celegans_gene_names=E04D5.2
II	QG2082_V1	mRNA	9622626	9625897	.	-	.	ID=CBEC_63144;Parent=CBEC_63143;Name=EVM prediction II.2430;InterPro=IPR017452;Gene_Ontology=GO:0016020
II	QG2082_V1	intron	9622772	9622812	.	-	1	Parent=CBEC_63144;ID=CBEC_63144_intron
II	QG2082_V1	CDS	9622813	9622988	.	-	1	ID=CBEC_63154;Parent=CBEC_63144
II	QG2082_V1	exon	9622813	9622988	.	-	.	ID=CBEC_63146;Parent=CBEC_63144
II	QG2082_V1	intron	9622989	9623549	.	-	0	Parent=CBEC_63144;ID=CBEC_63144_intron
II	QG2082_V1	CDS	9623550	9623677	.	-	0	ID=CBEC_63155;Parent=CBEC_63144
II	QG2082_V1	exon	9623550	9623677	.	-	.	ID=CBEC_63147;Parent=CBEC_63144
II	QG2082_V1	intron	9623678	9623719	.	-	0	Parent=CBEC_63144;ID=CBEC_63144_intron
II	QG2082_V1	CDS	9623720	9623914	.	-	0	ID=CBEC_63156;Parent=CBEC_63144
II	QG2082_V1	exon	9623720	9623914	.	-	.	ID=CBEC_63148;Parent=CBEC_63144
II	QG2082_V1	intron	9623915	9625193	.	-	1	Parent=CBEC_63144;ID=CBEC_63144_intron
II	QG2082_V1	repeat_region	9623972	9624011	.	.	.	X=Cluster653_12XXXXUnknown;ID=Cluster653_12XXXXUnknown;intact=TRUE
II	QG2082_V1	repeat_region	9625131	9625173	.	.	.	X=Cluster653_13XXXXUnknown;ID=Cluster653_13XXXXUnknown;intact=TRUE
II	QG2082_V1	CDS	9625194	9625299	.	-	1	ID=CBEC_63157;Parent=CBEC_63144
II	QG2082_V1	exon	9625194	9625299	.	-	.	ID=CBEC_63149;Parent=CBEC_63144
II	QG2082_V1	intron	9625300	9625342	.	-	0	Parent=CBEC_63144;ID=CBEC_63144_intron
II	QG2082_V1	CDS	9625343	9625476	.	-	0	ID=CBEC_63158;Parent=CBEC_63144
II	QG2082_V1	exon	9625343	9625476	.	-	.	ID=CBEC_63150;Parent=CBEC_63144
II	QG2082_V1	intron	9625477	9625517	.	-	0	Parent=CBEC_63144;ID=CBEC_63144_intron
II	QG2082_V1	CDS	9625518	9625655	.	-	0	ID=CBEC_63159;Parent=CBEC_63144
II	QG2082_V1	exon	9625518	9625655	.	-	.	ID=CBEC_63151;Parent=CBEC_63144
II	QG2082_V1	intron	9625656	9625732	.	-	0	Parent=CBEC_63144;ID=CBEC_63144_intron
II	QG2082_V1	CDS	9625733	9625897	.	-	0	ID=CBEC_63160;Parent=CBEC_63144
II	QG2082_V1	exon	9625733	9625897	.	-	.	ID=CBEC_63152;Parent=CBEC_63144
II	QG2082_V1	repeat_region	9628122	9628167	.	.	.	X=A-rich_779XXXXA-rich;ID=A-rich_779XXXXA-rich;intact=TRUE
II	QG2082_V1	repeat_region	9628291	9628321	.	.	.	X=AAGATn_3XXXXSimple_repeat;ID=AAGATn_3XXXXSimple_repeat;intact=TRUE
II	QG2082_V1	repeat_region	9628735	9628757	.	.	.	X=Cluster433_34XXXXDNA-TcMar-Tc1;ID=Cluster433_34XXXXDNA-TcMar-Tc1;intact=TRUE
II	QG2082_V1	repeat_region	9628758	9628855	.	.	.	X=Cluster305_1363XXXXDNA-TcMar-Tc1;ID=Cluster305_1363XXXXDNA-TcMar-Tc1;intact=TRUE
II	QG2082_V1	repeat_region	9628908	9628981	.	.	.	X=Cluster305_1364XXXXDNA-TcMar-Tc1;ID=Cluster305_1364XXXXDNA-TcMar-Tc1;intact=TRUE
II	QG2082_V1	repeat_region	9628982	9629014	.	.	.	X=Cluster305_1365XXXXDNA-TcMar-Tc1;ID=Cluster305_1365XXXXDNA-TcMar-Tc1;intact=TRUE
II	QG2082_V1	repeat_region	9629807	9629899	.	.	.	X=Cluster653_14XXXXUnknown;ID=Cluster653_14XXXXUnknown;intact=TRUE
II	QG2082_V1	repeat_region	9632310	9632322	.	.	.	X=Cluster1218_464XXXXUnknown;ID=Cluster1218_464XXXXUnknown;intact=TRUE
II	QG2082_V1	repeat_region	9632323	9632344	.	.	.	X=Cluster647_42XXXXUnknown;ID=Cluster647_42XXXXUnknown;intact=TRUE
II	QG2082_V1	repeat_region	9632345	9632375	.	.	.	X=Cluster455_95XXXXDNA-TcMar-Tc1;ID=Cluster455_95XXXXDNA-TcMar-Tc1;intact=TRUE
II	QG2082_V1	repeat_region	9632376	9632415	.	.	.	X=Cluster455_95XXXXDNA-TcMar-Tc1;ID=Cluster455_95XXXXDNA-TcMar-Tc1;intact=TRUE
II	QG2082_V1	repeat_region	9633670	9633698	.	.	.	X=Cluster402_345XXXXDNA-TcMar-Tc1;ID=Cluster402_345XXXXDNA-TcMar-Tc1;intact=TRUE
II	QG2082_V1	repeat_region	9633699	9634036	.	.	.	X=Cluster434_756XXXXDNA-TcMar-Tc1;ID=Cluster434_756XXXXDNA-TcMar-Tc1;intact=TRUE
II	QG2082_V1	repeat_region	9634070	9634203	.	.	.	X=Cluster876_14XXXXUnknown;ID=Cluster876_14XXXXUnknown;intact=TRUE
II	QG2082_V1	repeat_region	9635380	9635408	.	.	.	X=AGTAGn_1XXXXSimple_repeat;ID=AGTAGn_1XXXXSimple_repeat;intact=TRUE
II	QG2082_V1	exon	9635763	9635877	.	+	.	ID=CBEC_63173;Parent=CBEC_63172
II	QG2082_V1	five_prime_UTR	9635763	9635777	.	+	.	ID=CBEC_63185;Parent=CBEC_63172
II	QG2082_V1	gene	9635763	9639030	.	+	.	ID=CBEC_63171;Name=EVM prediction II.2431;celegans_gene_ids=WBGene00008482;celegans_gene_names=cut-4
II	QG2082_V1	mRNA	9635763	9639030	.	+	.	ID=CBEC_63172;Parent=CBEC_63171;Name=EVM prediction II.2431;InterPro=IPR001507
II	QG2082_V1	CDS	9635778	9635877	.	+	0	ID=CBEC_63179;Parent=CBEC_63172
II	QG2082_V1	intron	9635878	9637267	.	+	2	Parent=CBEC_63172;ID=CBEC_63172_intron
II	QG2082_V1	repeat_region	9636165	9636198	.	.	.	X=Cluster1376_376XXXXUnknown;ID=Cluster1376_376XXXXUnknown;intact=TRUE
II	QG2082_V1	repeat_region	9636217	9636219	.	.	.	X=Cluster1066_374XXXXDNA-TcMar-Tc1;ID=Cluster1066_374XXXXDNA-TcMar-Tc1;intact=TRUE
II	QG2082_V1	repeat_region	9636220	9636232	.	.	.	X=Cluster910_314XXXXUnknown;ID=Cluster910_314XXXXUnknown;intact=TRUE
II	QG2082_V1	repeat_region	9636233	9636317	.	.	.	X=Cluster1066_375XXXXDNA-TcMar-Tc1;ID=Cluster1066_375XXXXDNA-TcMar-Tc1;intact=TRUE
II	QG2082_V1	repeat_region	9636318	9636333	.	.	.	X=Cluster1066_375XXXXDNA-TcMar-Tc1;ID=Cluster1066_375XXXXDNA-TcMar-Tc1;intact=TRUE
II	QG2082_V1	repeat_region	9636352	9636385	.	.	.	X=Cluster1376_377XXXXUnknown;ID=Cluster1376_377XXXXUnknown;intact=TRUE
II	QG2082_V1	repeat_region	9636757	9636793	.	.	.	X=GA-rich_684XXXXGA-rich;ID=GA-rich_684XXXXGA-rich;intact=TRUE
II	QG2082_V1	CDS	9637268	9637986	.	+	2	ID=CBEC_63180;Parent=CBEC_63172
II	QG2082_V1	exon	9637268	9637986	.	+	.	ID=CBEC_63174;Parent=CBEC_63172
II	QG2082_V1	intron	9637987	9638031	.	+	0	Parent=CBEC_63172;ID=CBEC_63172_intron
II	QG2082_V1	CDS	9638032	9638281	.	+	0	ID=CBEC_63181;Parent=CBEC_63172
II	QG2082_V1	exon	9638032	9638281	.	+	.	ID=CBEC_63175;Parent=CBEC_63172
II	QG2082_V1	intron	9638282	9638326	.	+	2	Parent=CBEC_63172;ID=CBEC_63172_intron
II	QG2082_V1	CDS	9638327	9638379	.	+	2	ID=CBEC_63182;Parent=CBEC_63172
II	QG2082_V1	exon	9638327	9638379	.	+	.	ID=CBEC_63176;Parent=CBEC_63172
II	QG2082_V1	intron	9638380	9638433	.	+	0	Parent=CBEC_63172;ID=CBEC_63172_intron
II	QG2082_V1	CDS	9638434	9638695	.	+	0	ID=CBEC_63183;Parent=CBEC_63172
II	QG2082_V1	exon	9638434	9638695	.	+	.	ID=CBEC_63177;Parent=CBEC_63172
II	QG2082_V1	intron	9638696	9638753	.	+	2	Parent=CBEC_63172;ID=CBEC_63172_intron
II	QG2082_V1	CDS	9638754	9638875	.	+	2	ID=CBEC_63184;Parent=CBEC_63172
II	QG2082_V1	exon	9638754	9639030	.	+	.	ID=CBEC_63178;Parent=CBEC_63172
II	QG2082_V1	repeat_region	9638790	9638827	.	.	.	X=TCGTCGn_1XXXXSimple_repeat;ID=TCGTCGn_1XXXXSimple_repeat;intact=TRUE
II	QG2082_V1	three_prime_UTR	9638876	9639030	.	+	.	ID=CBEC_63186;Parent=CBEC_63172
II	QG2082_V1	exon	9639257	9639444	.	+	.	ID=CBEC_63199;Parent=CBEC_63198
II	QG2082_V1	five_prime_UTR	9639257	9639272	.	+	.	ID=CBEC_63207;Parent=CBEC_63198
II	QG2082_V1	gene	9639257	9640221	.	+	.	ID=CBEC_63197;Name=EVM prediction II.2432;celegans_gene_ids=WBGene00014057;celegans_gene_names=ZK673.1
II	QG2082_V1	mRNA	9639257	9640221	.	+	.	ID=CBEC_63198;Parent=CBEC_63197;Name=EVM prediction II.2432;InterPro=IPR003582
II	QG2082_V1	CDS	9639273	9639444	.	+	0	ID=CBEC_63203;Parent=CBEC_63198
II	QG2082_V1	intron	9639445	9639695	.	+	2	Parent=CBEC_63198;ID=CBEC_63198_intron
II	QG2082_V1	CDS	9639696	9639783	.	+	2	ID=CBEC_63204;Parent=CBEC_63198
II	QG2082_V1	exon	9639696	9639783	.	+	.	ID=CBEC_63200;Parent=CBEC_63198
II	QG2082_V1	intron	9639784	9639830	.	+	1	Parent=CBEC_63198;ID=CBEC_63198_intron
II	QG2082_V1	CDS	9639831	9639908	.	+	1	ID=CBEC_63205;Parent=CBEC_63198
II	QG2082_V1	exon	9639831	9639908	.	+	.	ID=CBEC_63201;Parent=CBEC_63198
II	QG2082_V1	intron	9639909	9639956	.	+	1	Parent=CBEC_63198;ID=CBEC_63198_intron
II	QG2082_V1	CDS	9639957	9640065	.	+	1	ID=CBEC_63206;Parent=CBEC_63198
II	QG2082_V1	exon	9639957	9640221	.	+	.	ID=CBEC_63202;Parent=CBEC_63198
II	QG2082_V1	three_prime_UTR	9640066	9640221	.	+	.	ID=CBEC_63208;Parent=CBEC_63198
II	QG2082_V1	repeat_region	9640215	9640241	.	.	.	X=GAAn_83XXXXSimple_repeat;ID=GAAn_83XXXXSimple_repeat;intact=TRUE
II	QG2082_V1	exon	9642886	9643050	.	+	.	ID=CBEC_63221;Parent=CBEC_63220
II	QG2082_V1	five_prime_UTR	9642886	9642908	.	+	.	ID=CBEC_63229;Parent=CBEC_63220
II	QG2082_V1	gene	9642886	9644111	.	+	.	ID=CBEC_63219;Name=EVM prediction II.2433;celegans_gene_ids=WBGene00014058;celegans_gene_names=ZK673.2
II	QG2082_V1	mRNA	9642886	9644111	.	+	.	ID=CBEC_63220;Parent=CBEC_63219;Name=EVM prediction II.2433;InterPro=IPR007862,IPR033690,IPR000850,IPR036193,IPR027417;Gene_Ontology=GO:0004017,GO:0005524,GO:0019205,GO:0006139
II	QG2082_V1	CDS	9642909	9643050	.	+	0	ID=CBEC_63225;Parent=CBEC_63220
II	QG2082_V1	intron	9643051	9643098	.	+	2	Parent=CBEC_63220;ID=CBEC_63220_intron
II	QG2082_V1	CDS	9643099	9643388	.	+	2	ID=CBEC_63226;Parent=CBEC_63220
II	QG2082_V1	exon	9643099	9643388	.	+	.	ID=CBEC_63222;Parent=CBEC_63220
II	QG2082_V1	intron	9643389	9643432	.	+	0	Parent=CBEC_63220;ID=CBEC_63220_intron
II	QG2082_V1	CDS	9643433	9643551	.	+	0	ID=CBEC_63227;Parent=CBEC_63220
II	QG2082_V1	exon	9643433	9643551	.	+	.	ID=CBEC_63223;Parent=CBEC_63220
II	QG2082_V1	intron	9643552	9643608	.	+	1	Parent=CBEC_63220;ID=CBEC_63220_intron
II	QG2082_V1	CDS	9643609	9643729	.	+	1	ID=CBEC_63228;Parent=CBEC_63220
II	QG2082_V1	exon	9643609	9644111	.	+	.	ID=CBEC_63224;Parent=CBEC_63220
II	QG2082_V1	three_prime_UTR	9643730	9644111	.	+	.	ID=CBEC_63230;Parent=CBEC_63220
II	QG2082_V1	repeat_region	9644206	9644535	.	.	.	X=Cluster434_757XXXXDNA-TcMar-Tc1;ID=Cluster434_757XXXXDNA-TcMar-Tc1;intact=TRUE
II	QG2082_V1	CDS	9645242	9645291	.	-	2	ID=CBEC_63249;Parent=CBEC_63242
II	QG2082_V1	exon	9645242	9645291	.	-	.	ID=CBEC_63243;Parent=CBEC_63242
II	QG2082_V1	gene	9645242	9646326	.	-	.	ID=CBEC_63241;Name=EVM prediction II.2434
II	QG2082_V1	mRNA	9645242	9646326	.	-	.	ID=CBEC_63242;Parent=CBEC_63241;Name=EVM prediction II.2434;InterPro=IPR009497
II	QG2082_V1	intron	9645292	9645343	.	-	1	Parent=CBEC_63242;ID=CBEC_63242_intron
II	QG2082_V1	CDS	9645344	9645444	.	-	1	ID=CBEC_63250;Parent=CBEC_63242
II	QG2082_V1	exon	9645344	9645444	.	-	.	ID=CBEC_63244;Parent=CBEC_63242
II	QG2082_V1	intron	9645445	9645487	.	-	2	Parent=CBEC_63242;ID=CBEC_63242_intron
II	QG2082_V1	CDS	9645488	9645653	.	-	2	ID=CBEC_63251;Parent=CBEC_63242
II	QG2082_V1	exon	9645488	9645653	.	-	.	ID=CBEC_63245;Parent=CBEC_63242
II	QG2082_V1	intron	9645654	9645718	.	-	0	Parent=CBEC_63242;ID=CBEC_63242_intron
II	QG2082_V1	CDS	9645719	9646022	.	-	0	ID=CBEC_63252;Parent=CBEC_63242
II	QG2082_V1	exon	9645719	9646022	.	-	.	ID=CBEC_63246;Parent=CBEC_63242
II	QG2082_V1	intron	9646023	9646067	.	-	0	Parent=CBEC_63242;ID=CBEC_63242_intron
II	QG2082_V1	CDS	9646068	9646163	.	-	0	ID=CBEC_63253;Parent=CBEC_63242
II	QG2082_V1	exon	9646068	9646163	.	-	.	ID=CBEC_63247;Parent=CBEC_63242
II	QG2082_V1	intron	9646164	9646206	.	-	0	Parent=CBEC_63242;ID=CBEC_63242_intron
II	QG2082_V1	CDS	9646207	9646326	.	-	0	ID=CBEC_63254;Parent=CBEC_63242
II	QG2082_V1	exon	9646207	9646326	.	-	.	ID=CBEC_63248;Parent=CBEC_63242
II	QG2082_V1	CDS	9646484	9646900	.	-	0	ID=CBEC_63269;Parent=CBEC_63266
II	QG2082_V1	exon	9646484	9646900	.	-	.	ID=CBEC_63267;Parent=CBEC_63266
II	QG2082_V1	gene	9646484	9647012	.	-	.	ID=CBEC_63265;Name=EVM prediction II.2435;celegans_gene_ids=WBGene00007356,WBGene00009251,WBGene00011313,WBGene00015457,WBGene00015458,WBGene00016153,WBGene00044235;celegans_gene_names=C04G6.10,C04G6.7,C06A1.6,C06A1.7,C27A2.5,F29D10.2,T01B7.8
II	QG2082_V1	mRNA	9646484	9647012	.	-	.	ID=CBEC_63266;Parent=CBEC_63265;Name=EVM prediction II.2435
II	QG2082_V1	repeat_region	9646593	9646618	.	.	.	X=CATCCAn_2XXXXSimple_repeat;ID=CATCCAn_2XXXXSimple_repeat;intact=TRUE
II	QG2082_V1	repeat_region	9646709	9646783	.	.	.	X=GCATCCn_3XXXXSimple_repeat;ID=GCATCCn_3XXXXSimple_repeat;intact=TRUE
II	QG2082_V1	intron	9646901	9646946	.	-	0	Parent=CBEC_63266;ID=CBEC_63266_intron
II	QG2082_V1	CDS	9646947	9647012	.	-	0	ID=CBEC_63270;Parent=CBEC_63266
II	QG2082_V1	exon	9646947	9647012	.	-	.	ID=CBEC_63268;Parent=CBEC_63266
II	QG2082_V1	repeat_region	9647237	9647314	.	.	.	X=Cluster394_36XXXXDNA-TcMar-Tc1;ID=Cluster394_36XXXXDNA-TcMar-Tc1;intact=TRUE
II	QG2082_V1	CDS	9647526	9647708	.	+	0	ID=CBEC_63287;Parent=CBEC_63282
II	QG2082_V1	exon	9647526	9647708	.	+	.	ID=CBEC_63283;Parent=CBEC_63282
II	QG2082_V1	gene	9647526	9648709	.	+	.	ID=CBEC_63281;Name=EVM prediction II.2436;celegans_gene_ids=WBGene00003038;celegans_gene_names=lin-56
II	QG2082_V1	mRNA	9647526	9648709	.	+	.	ID=CBEC_63282;Parent=CBEC_63281;Name=EVM prediction II.2436
II	QG2082_V1	intron	9647709	9647757	.	+	0	Parent=CBEC_63282;ID=CBEC_63282_intron
II	QG2082_V1	CDS	9647758	9647976	.	+	0	ID=CBEC_63288;Parent=CBEC_63282
II	QG2082_V1	exon	9647758	9647976	.	+	.	ID=CBEC_63284;Parent=CBEC_63282
II	QG2082_V1	intron	9647977	9648040	.	+	0	Parent=CBEC_63282;ID=CBEC_63282_intron
II	QG2082_V1	CDS	9648041	9648145	.	+	0	ID=CBEC_63289;Parent=CBEC_63282
II	QG2082_V1	exon	9648041	9648145	.	+	.	ID=CBEC_63285;Parent=CBEC_63282
II	QG2082_V1	intron	9648146	9648190	.	+	0	Parent=CBEC_63282;ID=CBEC_63282_intron
II	QG2082_V1	CDS	9648191	9648709	.	+	0	ID=CBEC_63290;Parent=CBEC_63282
II	QG2082_V1	exon	9648191	9648709	.	+	.	ID=CBEC_63286;Parent=CBEC_63282
II	QG2082_V1	repeat_region	9648982	9649065	.	.	.	X=Cluster233_10XXXXDNA-TcMar-Tc1;ID=Cluster233_10XXXXDNA-TcMar-Tc1;intact=TRUE
II	QG2082_V1	repeat_region	9649066	9649586	.	.	.	X=Cluster233_11XXXXDNA-TcMar-Tc1;ID=Cluster233_11XXXXDNA-TcMar-Tc1;intact=TRUE
II	QG2082_V1	repeat_region	9649587	9649649	.	.	.	X=Cluster373_3XXXXDNA-TcMar-Tc1;ID=Cluster373_3XXXXDNA-TcMar-Tc1;intact=TRUE
II	QG2082_V1	exon	9649649	9649914	.	+	.	ID=CBEC_63303;Parent=CBEC_63302
II	QG2082_V1	five_prime_UTR	9649649	9649746	.	+	.	ID=CBEC_63311;Parent=CBEC_63302
II	QG2082_V1	gene	9649649	9651299	.	+	.	ID=CBEC_63301;Name=EVM prediction II.2437;celegans_gene_ids=WBGene00014060;celegans_gene_names=ZK673.4
II	QG2082_V1	mRNA	9649649	9651299	.	+	.	ID=CBEC_63302;Parent=CBEC_63301;Name=EVM prediction II.2437;InterPro=IPR003656;Gene_Ontology=GO:0003677
II	QG2082_V1	repeat_region	9649650	9649669	.	.	.	X=Cluster373_3XXXXDNA-TcMar-Tc1;ID=Cluster373_3XXXXDNA-TcMar-Tc1;intact=TRUE
II	QG2082_V1	repeat_region	9649708	9649740	.	.	.	X=ATTTTGn_3XXXXSimple_repeat;ID=ATTTTGn_3XXXXSimple_repeat;intact=TRUE
II	QG2082_V1	CDS	9649747	9649914	.	+	0	ID=CBEC_63307;Parent=CBEC_63302
II	QG2082_V1	intron	9649915	9650105	.	+	0	Parent=CBEC_63302;ID=CBEC_63302_intron
II	QG2082_V1	repeat_region	9649935	9650009	.	.	.	X=Cluster568_20XXXXDNA-TcMar-Tc1;ID=Cluster568_20XXXXDNA-TcMar-Tc1;intact=TRUE
II	QG2082_V1	CDS	9650106	9650318	.	+	0	ID=CBEC_63308;Parent=CBEC_63302
II	QG2082_V1	exon	9650106	9650318	.	+	.	ID=CBEC_63304;Parent=CBEC_63302
II	QG2082_V1	intron	9650319	9650363	.	+	0	Parent=CBEC_63302;ID=CBEC_63302_intron
II	QG2082_V1	CDS	9650364	9651098	.	+	0	ID=CBEC_63309;Parent=CBEC_63302
II	QG2082_V1	exon	9650364	9651098	.	+	.	ID=CBEC_63305;Parent=CBEC_63302
II	QG2082_V1	intron	9651099	9651140	.	+	0	Parent=CBEC_63302;ID=CBEC_63302_intron
II	QG2082_V1	CDS	9651141	9651170	.	+	0	ID=CBEC_63310;Parent=CBEC_63302
II	QG2082_V1	exon	9651141	9651299	.	+	.	ID=CBEC_63306;Parent=CBEC_63302
II	QG2082_V1	three_prime_UTR	9651171	9651299	.	+	.	ID=CBEC_63312;Parent=CBEC_63302
II	QG2082_V1	exon	9651218	9651551	.	-	.	ID=CBEC_63325;Parent=CBEC_63324
II	QG2082_V1	gene	9651218	9652501	.	-	.	ID=CBEC_63323;Name=EVM prediction II.2438;celegans_gene_ids=WBGene00009923;celegans_gene_names=F52B5.7
II	QG2082_V1	mRNA	9651218	9652501	.	-	.	ID=CBEC_63324;Parent=CBEC_63323;Name=EVM prediction II.2438;InterPro=IPR013087,IPR036236
II	QG2082_V1	three_prime_UTR	9651218	9651292	.	-	.	ID=CBEC_63334;Parent=CBEC_63324
II	QG2082_V1	CDS	9651293	9651551	.	-	1	ID=CBEC_63329;Parent=CBEC_63324
II	QG2082_V1	intron	9651552	9651596	.	-	2	Parent=CBEC_63324;ID=CBEC_63324_intron
II	QG2082_V1	CDS	9651597	9652137	.	-	2	ID=CBEC_63330;Parent=CBEC_63324
II	QG2082_V1	exon	9651597	9652137	.	-	.	ID=CBEC_63326;Parent=CBEC_63324
II	QG2082_V1	intron	9652138	9652184	.	-	0	Parent=CBEC_63324;ID=CBEC_63324_intron
II	QG2082_V1	CDS	9652185	9652287	.	-	0	ID=CBEC_63331;Parent=CBEC_63324
II	QG2082_V1	exon	9652185	9652287	.	-	.	ID=CBEC_63327;Parent=CBEC_63324
II	QG2082_V1	intron	9652288	9652339	.	-	0	Parent=CBEC_63324;ID=CBEC_63324_intron
II	QG2082_V1	CDS	9652340	9652414	.	-	0	ID=CBEC_63332;Parent=CBEC_63324
II	QG2082_V1	exon	9652340	9652501	.	-	.	ID=CBEC_63328;Parent=CBEC_63324
II	QG2082_V1	five_prime_UTR	9652415	9652501	.	-	.	ID=CBEC_63333;Parent=CBEC_63324
II	QG2082_V1	repeat_region	9652851	9652935	.	.	.	X=Cluster305_1366XXXXDNA-TcMar-Tc1;ID=Cluster305_1366XXXXDNA-TcMar-Tc1;intact=TRUE
II	QG2082_V1	CDS	9652965	9653220	.	-	1	ID=CBEC_63350;Parent=CBEC_63346
II	QG2082_V1	exon	9652965	9653220	.	-	.	ID=CBEC_63347;Parent=CBEC_63346
II	QG2082_V1	gene	9652965	9653876	.	-	.	ID=CBEC_63345;Name=EVM prediction II.2439;celegans_gene_ids=WBGene00009923;celegans_gene_names=F52B5.7
II	QG2082_V1	mRNA	9652965	9653876	.	-	.	ID=CBEC_63346;Parent=CBEC_63345;Name=EVM prediction II.2439;InterPro=IPR036236,IPR013087
II	QG2082_V1	intron	9653221	9653275	.	-	2	Parent=CBEC_63346;ID=CBEC_63346_intron
II	QG2082_V1	CDS	9653276	9653672	.	-	2	ID=CBEC_63351;Parent=CBEC_63346
II	QG2082_V1	exon	9653276	9653672	.	-	.	ID=CBEC_63348;Parent=CBEC_63346
II	QG2082_V1	intron	9653673	9653713	.	-	0	Parent=CBEC_63346;ID=CBEC_63346_intron
II	QG2082_V1	CDS	9653714	9653876	.	-	0	ID=CBEC_63352;Parent=CBEC_63346
II	QG2082_V1	exon	9653714	9653876	.	-	.	ID=CBEC_63349;Parent=CBEC_63346
II	QG2082_V1	repeat_region	9654024	9654090	.	.	.	X=GA-rich_685XXXXGA-rich;ID=GA-rich_685XXXXGA-rich;intact=TRUE
II	QG2082_V1	CDS	9656485	9656586	.	+	0	ID=CBEC_63373;Parent=CBEC_63364
II	QG2082_V1	exon	9656485	9656586	.	+	.	ID=CBEC_63365;Parent=CBEC_63364
II	QG2082_V1	gene	9656485	9659851	.	+	.	ID=CBEC_63363;Name=EVM prediction II.2440;celegans_gene_ids=WBGene00014065;celegans_gene_names=ZK673.11
II	QG2082_V1	mRNA	9656485	9659851	.	+	.	ID=CBEC_63364;Parent=CBEC_63363;Name=EVM prediction II.2440
II	QG2082_V1	intron	9656587	9657936	.	+	0	Parent=CBEC_63364;ID=CBEC_63364_intron
II	QG2082_V1	repeat_region	9657192	9657213	.	.	.	X=AGn_24XXXXSimple_repeat;ID=AGn_24XXXXSimple_repeat;intact=TRUE
II	QG2082_V1	repeat_region	9657892	9657934	.	.	.	X=TCTn_194XXXXSimple_repeat;ID=TCTn_194XXXXSimple_repeat;intact=TRUE
II	QG2082_V1	CDS	9657937	9658119	.	+	0	ID=CBEC_63374;Parent=CBEC_63364
II	QG2082_V1	exon	9657937	9658119	.	+	.	ID=CBEC_63366;Parent=CBEC_63364
II	QG2082_V1	intron	9658120	9658580	.	+	0	Parent=CBEC_63364;ID=CBEC_63364_intron
II	QG2082_V1	repeat_region	9658180	9658276	.	.	.	X=Cluster305_1367XXXXDNA-TcMar-Tc1;ID=Cluster305_1367XXXXDNA-TcMar-Tc1;intact=TRUE
II	QG2082_V1	repeat_region	9658376	9658445	.	.	.	X=Cluster305_1368XXXXDNA-TcMar-Tc1;ID=Cluster305_1368XXXXDNA-TcMar-Tc1;intact=TRUE
II	QG2082_V1	repeat_region	9658446	9658476	.	.	.	X=Cluster305_1369XXXXDNA-TcMar-Tc1;ID=Cluster305_1369XXXXDNA-TcMar-Tc1;intact=TRUE
II	QG2082_V1	CDS	9658581	9658737	.	+	0	ID=CBEC_63375;Parent=CBEC_63364
II	QG2082_V1	exon	9658581	9658737	.	+	.	ID=CBEC_63367;Parent=CBEC_63364
II	QG2082_V1	intron	9658738	9658782	.	+	2	Parent=CBEC_63364;ID=CBEC_63364_intron
II	QG2082_V1	CDS	9658783	9659012	.	+	2	ID=CBEC_63376;Parent=CBEC_63364
II	QG2082_V1	exon	9658783	9659012	.	+	.	ID=CBEC_63368;Parent=CBEC_63364
II	QG2082_V1	intron	9659013	9659088	.	+	0	Parent=CBEC_63364;ID=CBEC_63364_intron
II	QG2082_V1	CDS	9659089	9659115	.	+	0	ID=CBEC_63377;Parent=CBEC_63364
II	QG2082_V1	exon	9659089	9659115	.	+	.	ID=CBEC_63369;Parent=CBEC_63364
II	QG2082_V1	intron	9659116	9659328	.	+	0	Parent=CBEC_63364;ID=CBEC_63364_intron
II	QG2082_V1	CDS	9659329	9659459	.	+	0	ID=CBEC_63378;Parent=CBEC_63364
II	QG2082_V1	exon	9659329	9659459	.	+	.	ID=CBEC_63370;Parent=CBEC_63364
II	QG2082_V1	intron	9659460	9659503	.	+	1	Parent=CBEC_63364;ID=CBEC_63364_intron
II	QG2082_V1	CDS	9659504	9659601	.	+	1	ID=CBEC_63379;Parent=CBEC_63364
II	QG2082_V1	exon	9659504	9659601	.	+	.	ID=CBEC_63371;Parent=CBEC_63364
II	QG2082_V1	intron	9659602	9659645	.	+	2	Parent=CBEC_63364;ID=CBEC_63364_intron
II	QG2082_V1	CDS	9659646	9659851	.	+	2	ID=CBEC_63380;Parent=CBEC_63364
II	QG2082_V1	exon	9659646	9659851	.	+	.	ID=CBEC_63372;Parent=CBEC_63364
II	QG2082_V1	exon	9660513	9660546	.	+	.	ID=CBEC_63393;Parent=CBEC_63392
II	QG2082_V1	five_prime_UTR	9660513	9660543	.	+	.	ID=CBEC_63401;Parent=CBEC_63392
II	QG2082_V1	gene	9660513	9661404	.	+	.	ID=CBEC_63391;Name=EVM prediction II.2441;celegans_gene_ids=WBGene00006583;celegans_gene_names=tnc-2
II	QG2082_V1	mRNA	9660513	9661404	.	+	.	ID=CBEC_63392;Parent=CBEC_63391;Name=EVM prediction II.2441;InterPro=IPR002048,IPR018247,IPR011992;Gene_Ontology=GO:0005509
II	QG2082_V1	CDS	9660544	9660546	.	+	0	ID=CBEC_63397;Parent=CBEC_63392
II	QG2082_V1	intron	9660547	9660593	.	+	0	Parent=CBEC_63392;ID=CBEC_63392_intron
II	QG2082_V1	CDS	9660594	9660911	.	+	0	ID=CBEC_63398;Parent=CBEC_63392
II	QG2082_V1	exon	9660594	9660911	.	+	.	ID=CBEC_63394;Parent=CBEC_63392
II	QG2082_V1	intron	9660912	9661019	.	+	0	Parent=CBEC_63392;ID=CBEC_63392_intron
II	QG2082_V1	CDS	9661020	9661152	.	+	0	ID=CBEC_63399;Parent=CBEC_63392
II	QG2082_V1	exon	9661020	9661152	.	+	.	ID=CBEC_63395;Parent=CBEC_63392
II	QG2082_V1	intron	9661153	9661195	.	+	2	Parent=CBEC_63392;ID=CBEC_63392_intron
II	QG2082_V1	CDS	9661196	9661224	.	+	2	ID=CBEC_63400;Parent=CBEC_63392
II	QG2082_V1	exon	9661196	9661404	.	+	.	ID=CBEC_63396;Parent=CBEC_63392
II	QG2082_V1	three_prime_UTR	9661225	9661404	.	+	.	ID=CBEC_63402;Parent=CBEC_63392
II	QG2082_V1	repeat_region	9661321	9661375	.	.	.	X=TTGATn_1XXXXSimple_repeat;ID=TTGATn_1XXXXSimple_repeat;intact=TRUE
II	QG2082_V1	CDS	9662033	9662038	.	-	0	ID=CBEC_63420;Parent=CBEC_63414
II	QG2082_V1	exon	9662033	9662038	.	-	.	ID=CBEC_63415;Parent=CBEC_63414
II	QG2082_V1	gene	9662033	9662860	.	-	.	ID=CBEC_63413;Name=EVM prediction II.2442
II	QG2082_V1	mRNA	9662033	9662860	.	-	.	ID=CBEC_63414;Parent=CBEC_63413;Name=EVM prediction II.2442
II	QG2082_V1	intron	9662039	9662081	.	-	2	Parent=CBEC_63414;ID=CBEC_63414_intron
II	QG2082_V1	CDS	9662082	9662266	.	-	2	ID=CBEC_63421;Parent=CBEC_63414
II	QG2082_V1	exon	9662082	9662266	.	-	.	ID=CBEC_63416;Parent=CBEC_63414
II	QG2082_V1	repeat_region	9662085	9662123	.	.	.	X=GA-rich_686XXXXGA-rich;ID=GA-rich_686XXXXGA-rich;intact=TRUE
II	QG2082_V1	intron	9662267	9662326	.	-	0	Parent=CBEC_63414;ID=CBEC_63414_intron
II	QG2082_V1	CDS	9662327	9662558	.	-	0	ID=CBEC_63422;Parent=CBEC_63414
II	QG2082_V1	exon	9662327	9662558	.	-	.	ID=CBEC_63417;Parent=CBEC_63414
II	QG2082_V1	intron	9662559	9662609	.	-	1	Parent=CBEC_63414;ID=CBEC_63414_intron
II	QG2082_V1	CDS	9662610	9662670	.	-	1	ID=CBEC_63423;Parent=CBEC_63414
II	QG2082_V1	exon	9662610	9662670	.	-	.	ID=CBEC_63418;Parent=CBEC_63414
II	QG2082_V1	intron	9662671	9662711	.	-	0	Parent=CBEC_63414;ID=CBEC_63414_intron
II	QG2082_V1	CDS	9662712	9662860	.	-	0	ID=CBEC_63424;Parent=CBEC_63414
II	QG2082_V1	exon	9662712	9662860	.	-	.	ID=CBEC_63419;Parent=CBEC_63414
II	QG2082_V1	CDS	9663504	9663506	.	+	0	ID=CBEC_63440;Parent=CBEC_63436
II	QG2082_V1	exon	9663504	9663506	.	+	.	ID=CBEC_63437;Parent=CBEC_63436
II	QG2082_V1	gene	9663504	9663915	.	+	.	ID=CBEC_63435;Name=EVM prediction II.2443
II	QG2082_V1	mRNA	9663504	9663915	.	+	.	ID=CBEC_63436;Parent=CBEC_63435;Name=EVM prediction II.2443
II	QG2082_V1	intron	9663507	9663547	.	+	0	Parent=CBEC_63436;ID=CBEC_63436_intron
II	QG2082_V1	CDS	9663548	9663718	.	+	0	ID=CBEC_63441;Parent=CBEC_63436
II	QG2082_V1	exon	9663548	9663718	.	+	.	ID=CBEC_63438;Parent=CBEC_63436
II	QG2082_V1	intron	9663719	9663768	.	+	0	Parent=CBEC_63436;ID=CBEC_63436_intron
II	QG2082_V1	CDS	9663769	9663915	.	+	0	ID=CBEC_63442;Parent=CBEC_63436
II	QG2082_V1	exon	9663769	9663915	.	+	.	ID=CBEC_63439;Parent=CBEC_63436
II	QG2082_V1	exon	9664101	9664145	.	+	.	ID=CBEC_63455;Parent=CBEC_63454
II	QG2082_V1	five_prime_UTR	9664101	9664145	.	+	.	ID=CBEC_63468;Parent=CBEC_63454
II	QG2082_V1	gene	9664101	9665609	.	+	.	ID=CBEC_63453;Name=EVM prediction II.2444;celegans_gene_ids=WBGene00022102;celegans_gene_names=Y69F12A.1
II	QG2082_V1	mRNA	9664101	9665609	.	+	.	ID=CBEC_63454;Parent=CBEC_63453;Name=EVM prediction II.2444;InterPro=IPR000719,IPR017441,IPR011009;Gene_Ontology=GO:0004672,GO:0005524,GO:0006468
II	QG2082_V1	exon	9664200	9664414	.	+	.	ID=CBEC_63456;Parent=CBEC_63454
II	QG2082_V1	five_prime_UTR	9664200	9664213	.	+	.	ID=CBEC_63469;Parent=CBEC_63454
II	QG2082_V1	CDS	9664214	9664414	.	+	0	ID=CBEC_63462;Parent=CBEC_63454
II	QG2082_V1	repeat_region	9664280	9664319	.	.	.	X=GA-rich_687XXXXGA-rich;ID=GA-rich_687XXXXGA-rich;intact=TRUE
II	QG2082_V1	intron	9664415	9664452	.	+	0	Parent=CBEC_63454;ID=CBEC_63454_intron
II	QG2082_V1	CDS	9664453	9664797	.	+	0	ID=CBEC_63463;Parent=CBEC_63454
II	QG2082_V1	exon	9664453	9664797	.	+	.	ID=CBEC_63457;Parent=CBEC_63454
II	QG2082_V1	intron	9664798	9664840	.	+	0	Parent=CBEC_63454;ID=CBEC_63454_intron
II	QG2082_V1	CDS	9664841	9665041	.	+	0	ID=CBEC_63464;Parent=CBEC_63454
II	QG2082_V1	exon	9664841	9665041	.	+	.	ID=CBEC_63458;Parent=CBEC_63454
II	QG2082_V1	intron	9665042	9665086	.	+	0	Parent=CBEC_63454;ID=CBEC_63454_intron
II	QG2082_V1	repeat_region	9665042	9665069	.	.	.	X=Cluster442_15XXXXUnknown;ID=Cluster442_15XXXXUnknown;intact=TRUE
II	QG2082_V1	CDS	9665087	9665245	.	+	0	ID=CBEC_63465;Parent=CBEC_63454
II	QG2082_V1	exon	9665087	9665245	.	+	.	ID=CBEC_63459;Parent=CBEC_63454
II	QG2082_V1	intron	9665246	9665292	.	+	0	Parent=CBEC_63454;ID=CBEC_63454_intron
II	QG2082_V1	CDS	9665293	9665412	.	+	0	ID=CBEC_63466;Parent=CBEC_63454
II	QG2082_V1	exon	9665293	9665412	.	+	.	ID=CBEC_63460;Parent=CBEC_63454
II	QG2082_V1	intron	9665413	9665457	.	+	0	Parent=CBEC_63454;ID=CBEC_63454_intron
II	QG2082_V1	CDS	9665458	9665565	.	+	0	ID=CBEC_63467;Parent=CBEC_63454
II	QG2082_V1	exon	9665458	9665609	.	+	.	ID=CBEC_63461;Parent=CBEC_63454
II	QG2082_V1	three_prime_UTR	9665566	9665609	.	+	.	ID=CBEC_63470;Parent=CBEC_63454
II	QG2082_V1	exon	9665864	9665922	.	+	.	ID=CBEC_63483;Parent=CBEC_63482
II	QG2082_V1	five_prime_UTR	9665864	9665879	.	+	.	ID=CBEC_63493;Parent=CBEC_63482
II	QG2082_V1	gene	9665864	9667293	.	+	.	ID=CBEC_63481;Name=EVM prediction II.2445;celegans_gene_ids=WBGene00009393;celegans_gene_names=clec-62
II	QG2082_V1	mRNA	9665864	9667293	.	+	.	ID=CBEC_63482;Parent=CBEC_63481;Name=EVM prediction II.2445;InterPro=IPR001304,IPR002035,IPR036465,IPR016186,IPR016187
II	QG2082_V1	CDS	9665880	9665922	.	+	0	ID=CBEC_63488;Parent=CBEC_63482
II	QG2082_V1	intron	9665923	9665967	.	+	2	Parent=CBEC_63482;ID=CBEC_63482_intron
II	QG2082_V1	CDS	9665968	9666301	.	+	2	ID=CBEC_63489;Parent=CBEC_63482
II	QG2082_V1	exon	9665968	9666301	.	+	.	ID=CBEC_63484;Parent=CBEC_63482
II	QG2082_V1	intron	9666302	9666344	.	+	1	Parent=CBEC_63482;ID=CBEC_63482_intron
II	QG2082_V1	CDS	9666345	9666443	.	+	1	ID=CBEC_63490;Parent=CBEC_63482
II	QG2082_V1	exon	9666345	9666443	.	+	.	ID=CBEC_63485;Parent=CBEC_63482
II	QG2082_V1	intron	9666444	9666484	.	+	1	Parent=CBEC_63482;ID=CBEC_63482_intron
II	QG2082_V1	CDS	9666485	9666675	.	+	1	ID=CBEC_63491;Parent=CBEC_63482
II	QG2082_V1	exon	9666485	9666675	.	+	.	ID=CBEC_63486;Parent=CBEC_63482
II	QG2082_V1	intron	9666676	9666718	.	+	2	Parent=CBEC_63482;ID=CBEC_63482_intron
II	QG2082_V1	CDS	9666719	9667194	.	+	2	ID=CBEC_63492;Parent=CBEC_63482
II	QG2082_V1	exon	9666719	9667293	.	+	.	ID=CBEC_63487;Parent=CBEC_63482
II	QG2082_V1	three_prime_UTR	9667195	9667293	.	+	.	ID=CBEC_63494;Parent=CBEC_63482
II	QG2082_V1	exon	9667217	9667336	.	-	.	ID=CBEC_63507;Parent=CBEC_63506
II	QG2082_V1	gene	9667217	9668780	.	-	.	ID=CBEC_63505;Name=EVM prediction II.2446;celegans_gene_ids=WBGene00014043,WBGene00014063;celegans_gene_names=clec-143,clec-58
II	QG2082_V1	mRNA	9667217	9668780	.	-	.	ID=CBEC_63506;Parent=CBEC_63505;Name=EVM prediction II.2446;InterPro=IPR002035,IPR036465,IPR001304,IPR016187,IPR016186
II	QG2082_V1	three_prime_UTR	9667217	9667240	.	-	.	ID=CBEC_63524;Parent=CBEC_63506
II	QG2082_V1	CDS	9667241	9667336	.	-	0	ID=CBEC_63515;Parent=CBEC_63506
II	QG2082_V1	intron	9667337	9667378	.	-	2	Parent=CBEC_63506;ID=CBEC_63506_intron
II	QG2082_V1	CDS	9667379	9667593	.	-	2	ID=CBEC_63516;Parent=CBEC_63506
II	QG2082_V1	exon	9667379	9667593	.	-	.	ID=CBEC_63508;Parent=CBEC_63506
II	QG2082_V1	intron	9667594	9667635	.	-	2	Parent=CBEC_63506;ID=CBEC_63506_intron
II	QG2082_V1	CDS	9667636	9667842	.	-	2	ID=CBEC_63517;Parent=CBEC_63506
II	QG2082_V1	exon	9667636	9667842	.	-	.	ID=CBEC_63509;Parent=CBEC_63506
II	QG2082_V1	intron	9667843	9667892	.	-	1	Parent=CBEC_63506;ID=CBEC_63506_intron
II	QG2082_V1	CDS	9667893	9668089	.	-	1	ID=CBEC_63518;Parent=CBEC_63506
II	QG2082_V1	exon	9667893	9668089	.	-	.	ID=CBEC_63510;Parent=CBEC_63506
II	QG2082_V1	intron	9668090	9668133	.	-	1	Parent=CBEC_63506;ID=CBEC_63506_intron
II	QG2082_V1	CDS	9668134	9668232	.	-	1	ID=CBEC_63519;Parent=CBEC_63506
II	QG2082_V1	exon	9668134	9668232	.	-	.	ID=CBEC_63511;Parent=CBEC_63506
II	QG2082_V1	intron	9668233	9668277	.	-	0	Parent=CBEC_63506;ID=CBEC_63506_intron
II	QG2082_V1	CDS	9668278	9668498	.	-	0	ID=CBEC_63520;Parent=CBEC_63506
II	QG2082_V1	exon	9668278	9668498	.	-	.	ID=CBEC_63512;Parent=CBEC_63506
II	QG2082_V1	intron	9668499	9668545	.	-	2	Parent=CBEC_63506;ID=CBEC_63506_intron
II	QG2082_V1	CDS	9668546	9668685	.	-	2	ID=CBEC_63521;Parent=CBEC_63506
II	QG2082_V1	exon	9668546	9668685	.	-	.	ID=CBEC_63513;Parent=CBEC_63506
II	QG2082_V1	intron	9668686	9668728	.	-	0	Parent=CBEC_63506;ID=CBEC_63506_intron
II	QG2082_V1	CDS	9668729	9668768	.	-	0	ID=CBEC_63522;Parent=CBEC_63506
II	QG2082_V1	exon	9668729	9668780	.	-	.	ID=CBEC_63514;Parent=CBEC_63506
II	QG2082_V1	five_prime_UTR	9668769	9668780	.	-	.	ID=CBEC_63523;Parent=CBEC_63506
II	QG2082_V1	repeat_region	9668894	9668943	.	.	.	X=G-rich_36XXXXG-rich;ID=G-rich_36XXXXG-rich;intact=TRUE
II	QG2082_V1	CDS	9669145	9669240	.	-	0	ID=CBEC_63545;Parent=CBEC_63536
II	QG2082_V1	exon	9669145	9669240	.	-	.	ID=CBEC_63537;Parent=CBEC_63536
II	QG2082_V1	gene	9669145	9670668	.	-	.	ID=CBEC_63535;Name=EVM prediction II.2447;celegans_gene_ids=WBGene00014043,WBGene00014063;celegans_gene_names=clec-143,clec-58
II	QG2082_V1	mRNA	9669145	9670668	.	-	.	ID=CBEC_63536;Parent=CBEC_63535;Name=EVM prediction II.2447;InterPro=IPR016187,IPR002035,IPR036465,IPR016186,IPR001304
II	QG2082_V1	intron	9669241	9669282	.	-	2	Parent=CBEC_63536;ID=CBEC_63536_intron
II	QG2082_V1	CDS	9669283	9669497	.	-	2	ID=CBEC_63546;Parent=CBEC_63536
II	QG2082_V1	exon	9669283	9669497	.	-	.	ID=CBEC_63538;Parent=CBEC_63536
II	QG2082_V1	intron	9669498	9669540	.	-	2	Parent=CBEC_63536;ID=CBEC_63536_intron
II	QG2082_V1	CDS	9669541	9669747	.	-	2	ID=CBEC_63547;Parent=CBEC_63536
II	QG2082_V1	exon	9669541	9669747	.	-	.	ID=CBEC_63539;Parent=CBEC_63536
II	QG2082_V1	intron	9669748	9669789	.	-	1	Parent=CBEC_63536;ID=CBEC_63536_intron
II	QG2082_V1	CDS	9669790	9669992	.	-	1	ID=CBEC_63548;Parent=CBEC_63536
II	QG2082_V1	exon	9669790	9669992	.	-	.	ID=CBEC_63540;Parent=CBEC_63536
II	QG2082_V1	intron	9669993	9670034	.	-	1	Parent=CBEC_63536;ID=CBEC_63536_intron
II	QG2082_V1	CDS	9670035	9670133	.	-	1	ID=CBEC_63549;Parent=CBEC_63536
II	QG2082_V1	exon	9670035	9670133	.	-	.	ID=CBEC_63541;Parent=CBEC_63536
II	QG2082_V1	intron	9670134	9670178	.	-	0	Parent=CBEC_63536;ID=CBEC_63536_intron
II	QG2082_V1	CDS	9670179	9670399	.	-	0	ID=CBEC_63550;Parent=CBEC_63536
II	QG2082_V1	exon	9670179	9670399	.	-	.	ID=CBEC_63542;Parent=CBEC_63536
II	QG2082_V1	intron	9670400	9670444	.	-	2	Parent=CBEC_63536;ID=CBEC_63536_intron
II	QG2082_V1	CDS	9670445	9670584	.	-	2	ID=CBEC_63551;Parent=CBEC_63536
II	QG2082_V1	exon	9670445	9670584	.	-	.	ID=CBEC_63543;Parent=CBEC_63536
II	QG2082_V1	intron	9670585	9670628	.	-	0	Parent=CBEC_63536;ID=CBEC_63536_intron
II	QG2082_V1	CDS	9670629	9670668	.	-	0	ID=CBEC_63552;Parent=CBEC_63536
II	QG2082_V1	exon	9670629	9670668	.	-	.	ID=CBEC_63544;Parent=CBEC_63536
II	QG2082_V1	CDS	9671223	9671533	.	-	2	ID=CBEC_63572;Parent=CBEC_63564
II	QG2082_V1	exon	9671223	9671533	.	-	.	ID=CBEC_63565;Parent=CBEC_63564
II	QG2082_V1	gene	9671223	9672706	.	-	.	ID=CBEC_63563;Name=EVM prediction II.2448;celegans_gene_ids=WBGene00014043,WBGene00014063;celegans_gene_names=clec-143,clec-58
II	QG2082_V1	mRNA	9671223	9672706	.	-	.	ID=CBEC_63564;Parent=CBEC_63563;Name=EVM prediction II.2448;InterPro=IPR036465,IPR001304,IPR002035,IPR016186,IPR016187
II	QG2082_V1	intron	9671534	9671576	.	-	2	Parent=CBEC_63564;ID=CBEC_63564_intron
II	QG2082_V1	CDS	9671577	9671783	.	-	2	ID=CBEC_63573;Parent=CBEC_63564
II	QG2082_V1	exon	9671577	9671783	.	-	.	ID=CBEC_63566;Parent=CBEC_63564
II	QG2082_V1	repeat_region	9671780	9671854	.	.	.	X=Cluster263_18XXXXUnknown;ID=Cluster263_18XXXXUnknown;intact=TRUE
II	QG2082_V1	intron	9671784	9671827	.	-	1	Parent=CBEC_63564;ID=CBEC_63564_intron
II	QG2082_V1	CDS	9671828	9672027	.	-	1	ID=CBEC_63574;Parent=CBEC_63564
II	QG2082_V1	exon	9671828	9672027	.	-	.	ID=CBEC_63567;Parent=CBEC_63564
II	QG2082_V1	intron	9672028	9672068	.	-	1	Parent=CBEC_63564;ID=CBEC_63564_intron
II	QG2082_V1	CDS	9672069	9672167	.	-	1	ID=CBEC_63575;Parent=CBEC_63564
II	QG2082_V1	exon	9672069	9672167	.	-	.	ID=CBEC_63568;Parent=CBEC_63564
II	QG2082_V1	intron	9672168	9672209	.	-	0	Parent=CBEC_63564;ID=CBEC_63564_intron
II	QG2082_V1	CDS	9672210	9672430	.	-	0	ID=CBEC_63576;Parent=CBEC_63564
II	QG2082_V1	exon	9672210	9672430	.	-	.	ID=CBEC_63569;Parent=CBEC_63564
II	QG2082_V1	intron	9672431	9672478	.	-	2	Parent=CBEC_63564;ID=CBEC_63564_intron
II	QG2082_V1	CDS	9672479	9672618	.	-	2	ID=CBEC_63577;Parent=CBEC_63564
II	QG2082_V1	exon	9672479	9672618	.	-	.	ID=CBEC_63570;Parent=CBEC_63564
II	QG2082_V1	intron	9672619	9672666	.	-	0	Parent=CBEC_63564;ID=CBEC_63564_intron
II	QG2082_V1	CDS	9672667	9672706	.	-	0	ID=CBEC_63578;Parent=CBEC_63564
II	QG2082_V1	exon	9672667	9672706	.	-	.	ID=CBEC_63571;Parent=CBEC_63564
II	QG2082_V1	CDS	9672974	9673056	.	+	0	ID=CBEC_63595;Parent=CBEC_63590
II	QG2082_V1	exon	9672974	9673056	.	+	.	ID=CBEC_63591;Parent=CBEC_63590
II	QG2082_V1	gene	9672974	9673944	.	+	.	ID=CBEC_63589;Name=EVM prediction II.2449;celegans_gene_ids=WBGene00014062;celegans_gene_names=ZK673.6
II	QG2082_V1	mRNA	9672974	9673944	.	+	.	ID=CBEC_63590;Parent=CBEC_63589;Name=EVM prediction II.2449
II	QG2082_V1	repeat_region	9673013	9673057	.	.	.	X=GA-rich_688XXXXGA-rich;ID=GA-rich_688XXXXGA-rich;intact=TRUE
II	QG2082_V1	intron	9673057	9673101	.	+	1	Parent=CBEC_63590;ID=CBEC_63590_intron
II	QG2082_V1	CDS	9673102	9673243	.	+	1	ID=CBEC_63596;Parent=CBEC_63590
II	QG2082_V1	exon	9673102	9673243	.	+	.	ID=CBEC_63592;Parent=CBEC_63590
II	QG2082_V1	intron	9673244	9673285	.	+	0	Parent=CBEC_63590;ID=CBEC_63590_intron
II	QG2082_V1	CDS	9673286	9673457	.	+	0	ID=CBEC_63597;Parent=CBEC_63590
II	QG2082_V1	exon	9673286	9673457	.	+	.	ID=CBEC_63593;Parent=CBEC_63590
II	QG2082_V1	intron	9673458	9673507	.	+	2	Parent=CBEC_63590;ID=CBEC_63590_intron
II	QG2082_V1	CDS	9673508	9673944	.	+	2	ID=CBEC_63598;Parent=CBEC_63590
II	QG2082_V1	exon	9673508	9673944	.	+	.	ID=CBEC_63594;Parent=CBEC_63590
II	QG2082_V1	CDS	9674557	9674653	.	+	0	ID=CBEC_63623;Parent=CBEC_63610
II	QG2082_V1	exon	9674557	9674653	.	+	.	ID=CBEC_63611;Parent=CBEC_63610
II	QG2082_V1	gene	9674557	9681699	.	+	.	ID=CBEC_63609;Name=EVM prediction II.2450;celegans_gene_ids=WBGene00018900;celegans_gene_names=rod-1
II	QG2082_V1	mRNA	9674557	9681699	.	+	.	ID=CBEC_63610;Parent=CBEC_63609;Name=EVM prediction II.2450
II	QG2082_V1	intron	9674654	9674701	.	+	2	Parent=CBEC_63610;ID=CBEC_63610_intron
II	QG2082_V1	CDS	9674702	9674854	.	+	2	ID=CBEC_63624;Parent=CBEC_63610
II	QG2082_V1	exon	9674702	9674854	.	+	.	ID=CBEC_63612;Parent=CBEC_63610
II	QG2082_V1	intron	9674855	9674898	.	+	2	Parent=CBEC_63610;ID=CBEC_63610_intron
II	QG2082_V1	CDS	9674899	9676436	.	+	2	ID=CBEC_63625;Parent=CBEC_63610
II	QG2082_V1	exon	9674899	9676436	.	+	.	ID=CBEC_63613;Parent=CBEC_63610
II	QG2082_V1	repeat_region	9675871	9675926	.	.	.	X=TGAn_17XXXXSimple_repeat;ID=TGAn_17XXXXSimple_repeat;intact=TRUE
II	QG2082_V1	intron	9676437	9676483	.	+	0	Parent=CBEC_63610;ID=CBEC_63610_intron
II	QG2082_V1	CDS	9676484	9677782	.	+	0	ID=CBEC_63626;Parent=CBEC_63610
II	QG2082_V1	exon	9676484	9677782	.	+	.	ID=CBEC_63614;Parent=CBEC_63610
II	QG2082_V1	intron	9677783	9677826	.	+	0	Parent=CBEC_63610;ID=CBEC_63610_intron
II	QG2082_V1	CDS	9677827	9678075	.	+	0	ID=CBEC_63627;Parent=CBEC_63610
II	QG2082_V1	exon	9677827	9678075	.	+	.	ID=CBEC_63615;Parent=CBEC_63610
II	QG2082_V1	intron	9678076	9678119	.	+	0	Parent=CBEC_63610;ID=CBEC_63610_intron
II	QG2082_V1	CDS	9678120	9678618	.	+	0	ID=CBEC_63628;Parent=CBEC_63610
II	QG2082_V1	exon	9678120	9678618	.	+	.	ID=CBEC_63616;Parent=CBEC_63610
II	QG2082_V1	intron	9678619	9678661	.	+	2	Parent=CBEC_63610;ID=CBEC_63610_intron
II	QG2082_V1	CDS	9678662	9679260	.	+	2	ID=CBEC_63629;Parent=CBEC_63610
II	QG2082_V1	exon	9678662	9679260	.	+	.	ID=CBEC_63617;Parent=CBEC_63610
II	QG2082_V1	intron	9679261	9679302	.	+	0	Parent=CBEC_63610;ID=CBEC_63610_intron
II	QG2082_V1	CDS	9679303	9679464	.	+	0	ID=CBEC_63630;Parent=CBEC_63610
II	QG2082_V1	exon	9679303	9679464	.	+	.	ID=CBEC_63618;Parent=CBEC_63610
II	QG2082_V1	intron	9679465	9679511	.	+	0	Parent=CBEC_63610;ID=CBEC_63610_intron
II	QG2082_V1	CDS	9679512	9680516	.	+	0	ID=CBEC_63631;Parent=CBEC_63610
II	QG2082_V1	exon	9679512	9680516	.	+	.	ID=CBEC_63619;Parent=CBEC_63610
II	QG2082_V1	intron	9680517	9680559	.	+	0	Parent=CBEC_63610;ID=CBEC_63610_intron
II	QG2082_V1	CDS	9680560	9680846	.	+	0	ID=CBEC_63632;Parent=CBEC_63610
II	QG2082_V1	exon	9680560	9680846	.	+	.	ID=CBEC_63620;Parent=CBEC_63610
II	QG2082_V1	intron	9680847	9680892	.	+	1	Parent=CBEC_63610;ID=CBEC_63610_intron
II	QG2082_V1	CDS	9680893	9681415	.	+	1	ID=CBEC_63633;Parent=CBEC_63610
II	QG2082_V1	exon	9680893	9681415	.	+	.	ID=CBEC_63621;Parent=CBEC_63610
II	QG2082_V1	intron	9681416	9681464	.	+	0	Parent=CBEC_63610;ID=CBEC_63610_intron
II	QG2082_V1	CDS	9681465	9681557	.	+	0	ID=CBEC_63634;Parent=CBEC_63610
II	QG2082_V1	exon	9681465	9681699	.	+	.	ID=CBEC_63622;Parent=CBEC_63610
II	QG2082_V1	three_prime_UTR	9681558	9681699	.	+	.	ID=CBEC_63635;Parent=CBEC_63610
II	QG2082_V1	CDS	9681714	9681962	.	-	0	ID=CBEC_63653;Parent=CBEC_63647
II	QG2082_V1	exon	9681714	9681962	.	-	.	ID=CBEC_63648;Parent=CBEC_63647
II	QG2082_V1	gene	9681714	9682778	.	-	.	ID=CBEC_63646;Name=EVM prediction II.2451;celegans_gene_ids=WBGene00017417;celegans_gene_names=F13B6.2
II	QG2082_V1	mRNA	9681714	9682778	.	-	.	ID=CBEC_63647;Parent=CBEC_63646;Name=EVM prediction II.2451
II	QG2082_V1	intron	9681963	9682006	.	-	2	Parent=CBEC_63647;ID=CBEC_63647_intron
II	QG2082_V1	CDS	9682007	9682137	.	-	2	ID=CBEC_63654;Parent=CBEC_63647
II	QG2082_V1	exon	9682007	9682137	.	-	.	ID=CBEC_63649;Parent=CBEC_63647
II	QG2082_V1	intron	9682138	9682178	.	-	1	Parent=CBEC_63647;ID=CBEC_63647_intron
II	QG2082_V1	CDS	9682179	9682273	.	-	1	ID=CBEC_63655;Parent=CBEC_63647
II	QG2082_V1	exon	9682179	9682273	.	-	.	ID=CBEC_63650;Parent=CBEC_63647
II	QG2082_V1	intron	9682274	9682317	.	-	1	Parent=CBEC_63647;ID=CBEC_63647_intron
II	QG2082_V1	CDS	9682318	9682668	.	-	1	ID=CBEC_63656;Parent=CBEC_63647
II	QG2082_V1	exon	9682318	9682668	.	-	.	ID=CBEC_63651;Parent=CBEC_63647
II	QG2082_V1	intron	9682669	9682710	.	-	0	Parent=CBEC_63647;ID=CBEC_63647_intron
II	QG2082_V1	CDS	9682711	9682778	.	-	0	ID=CBEC_63657;Parent=CBEC_63647
II	QG2082_V1	exon	9682711	9682778	.	-	.	ID=CBEC_63652;Parent=CBEC_63647
II	QG2082_V1	CDS	9683221	9683415	.	-	0	ID=CBEC_63672;Parent=CBEC_63669
II	QG2082_V1	exon	9683221	9683415	.	-	.	ID=CBEC_63670;Parent=CBEC_63669
II	QG2082_V1	gene	9683221	9683522	.	-	.	ID=CBEC_63668;Name=EVM prediction II.2452
II	QG2082_V1	mRNA	9683221	9683522	.	-	.	ID=CBEC_63669;Parent=CBEC_63668;Name=EVM prediction II.2452
II	QG2082_V1	intron	9683416	9683459	.	-	0	Parent=CBEC_63669;ID=CBEC_63669_intron
II	QG2082_V1	CDS	9683460	9683522	.	-	0	ID=CBEC_63673;Parent=CBEC_63669
II	QG2082_V1	exon	9683460	9683522	.	-	.	ID=CBEC_63671;Parent=CBEC_63669
II	QG2082_V1	CDS	9683801	9683863	.	+	0	ID=CBEC_63688;Parent=CBEC_63685
II	QG2082_V1	exon	9683801	9683863	.	+	.	ID=CBEC_63686;Parent=CBEC_63685
II	QG2082_V1	gene	9683801	9684110	.	+	.	ID=CBEC_63684;Name=EVM prediction II.2453
II	QG2082_V1	mRNA	9683801	9684110	.	+	.	ID=CBEC_63685;Parent=CBEC_63684;Name=EVM prediction II.2453
II	QG2082_V1	intron	9683864	9683921	.	+	0	Parent=CBEC_63685;ID=CBEC_63685_intron
II	QG2082_V1	CDS	9683922	9684110	.	+	0	ID=CBEC_63689;Parent=CBEC_63685
II	QG2082_V1	exon	9683922	9684110	.	+	.	ID=CBEC_63687;Parent=CBEC_63685
II	QG2082_V1	CDS	9684623	9684826	.	-	0	ID=CBEC_63704;Parent=CBEC_63701
II	QG2082_V1	exon	9684623	9684826	.	-	.	ID=CBEC_63702;Parent=CBEC_63701
II	QG2082_V1	gene	9684623	9684936	.	-	.	ID=CBEC_63700;Name=EVM prediction II.2454
II	QG2082_V1	mRNA	9684623	9684936	.	-	.	ID=CBEC_63701;Parent=CBEC_63700;Name=EVM prediction II.2454
II	QG2082_V1	intron	9684827	9684873	.	-	0	Parent=CBEC_63701;ID=CBEC_63701_intron
II	QG2082_V1	CDS	9684874	9684936	.	-	0	ID=CBEC_63705;Parent=CBEC_63701
II	QG2082_V1	exon	9684874	9684936	.	-	.	ID=CBEC_63703;Parent=CBEC_63701
II	QG2082_V1	CDS	9685213	9685479	.	+	0	ID=CBEC_63719;Parent=CBEC_63717
II	QG2082_V1	exon	9685213	9685479	.	+	.	ID=CBEC_63718;Parent=CBEC_63717
II	QG2082_V1	gene	9685213	9685479	.	+	.	ID=CBEC_63716;Name=EVM prediction II.2455
II	QG2082_V1	mRNA	9685213	9685479	.	+	.	ID=CBEC_63717;Parent=CBEC_63716;Name=EVM prediction II.2455
II	QG2082_V1	repeat_region	9685665	9685704	.	.	.	X=Cluster1128_70XXXXDNA-TcMar-Tc1;ID=Cluster1128_70XXXXDNA-TcMar-Tc1;intact=TRUE
II	QG2082_V1	repeat_region	9685705	9685777	.	.	.	X=Cluster685_22XXXXDNA-TcMar-Tc1;ID=Cluster685_22XXXXDNA-TcMar-Tc1;intact=TRUE
II	QG2082_V1	repeat_region	9685778	9685790	.	.	.	X=Cluster685_22XXXXDNA-TcMar-Tc1;ID=Cluster685_22XXXXDNA-TcMar-Tc1;intact=TRUE
II	QG2082_V1	CDS	9685965	9686135	.	-	0	ID=CBEC_63734;Parent=CBEC_63731
II	QG2082_V1	exon	9685965	9686135	.	-	.	ID=CBEC_63732;Parent=CBEC_63731
II	QG2082_V1	gene	9685965	9686250	.	-	.	ID=CBEC_63730;Name=EVM prediction II.2456
II	QG2082_V1	mRNA	9685965	9686250	.	-	.	ID=CBEC_63731;Parent=CBEC_63730;Name=EVM prediction II.2456
II	QG2082_V1	intron	9686136	9686181	.	-	0	Parent=CBEC_63731;ID=CBEC_63731_intron
II	QG2082_V1	CDS	9686182	9686250	.	-	0	ID=CBEC_63735;Parent=CBEC_63731
II	QG2082_V1	exon	9686182	9686250	.	-	.	ID=CBEC_63733;Parent=CBEC_63731
II	QG2082_V1	CDS	9686545	9686721	.	-	0	ID=CBEC_63750;Parent=CBEC_63747
II	QG2082_V1	exon	9686545	9686721	.	-	.	ID=CBEC_63748;Parent=CBEC_63747
II	QG2082_V1	gene	9686545	9686837	.	-	.	ID=CBEC_63746;Name=EVM prediction II.2457
II	QG2082_V1	mRNA	9686545	9686837	.	-	.	ID=CBEC_63747;Parent=CBEC_63746;Name=EVM prediction II.2457
II	QG2082_V1	intron	9686722	9686768	.	-	0	Parent=CBEC_63747;ID=CBEC_63747_intron
II	QG2082_V1	CDS	9686769	9686837	.	-	0	ID=CBEC_63751;Parent=CBEC_63747
II	QG2082_V1	exon	9686769	9686837	.	-	.	ID=CBEC_63749;Parent=CBEC_63747
II	QG2082_V1	CDS	9687036	9687230	.	-	0	ID=CBEC_63766;Parent=CBEC_63763
II	QG2082_V1	exon	9687036	9687230	.	-	.	ID=CBEC_63764;Parent=CBEC_63763
II	QG2082_V1	gene	9687036	9687327	.	-	.	ID=CBEC_63762;Name=EVM prediction II.2458
II	QG2082_V1	mRNA	9687036	9687327	.	-	.	ID=CBEC_63763;Parent=CBEC_63762;Name=EVM prediction II.2458
II	QG2082_V1	intron	9687231	9687273	.	-	0	Parent=CBEC_63763;ID=CBEC_63763_intron
II	QG2082_V1	CDS	9687274	9687327	.	-	0	ID=CBEC_63767;Parent=CBEC_63763
II	QG2082_V1	exon	9687274	9687327	.	-	.	ID=CBEC_63765;Parent=CBEC_63763
II	QG2082_V1	CDS	9687447	9687502	.	+	0	ID=CBEC_63782;Parent=CBEC_63779
II	QG2082_V1	exon	9687447	9687502	.	+	.	ID=CBEC_63780;Parent=CBEC_63779
II	QG2082_V1	gene	9687447	9687815	.	+	.	ID=CBEC_63778;Name=EVM prediction II.2459
II	QG2082_V1	mRNA	9687447	9687815	.	+	.	ID=CBEC_63779;Parent=CBEC_63778;Name=EVM prediction II.2459
II	QG2082_V1	intron	9687503	9687556	.	+	1	Parent=CBEC_63779;ID=CBEC_63779_intron
II	QG2082_V1	CDS	9687557	9687815	.	+	1	ID=CBEC_63783;Parent=CBEC_63779
II	QG2082_V1	exon	9687557	9687815	.	+	.	ID=CBEC_63781;Parent=CBEC_63779
II	QG2082_V1	CDS	9688218	9688769	.	+	0	ID=CBEC_63797;Parent=CBEC_63795
II	QG2082_V1	exon	9688218	9688769	.	+	.	ID=CBEC_63796;Parent=CBEC_63795
II	QG2082_V1	gene	9688218	9688769	.	+	.	ID=CBEC_63794;Name=EVM prediction II.2460
II	QG2082_V1	mRNA	9688218	9688769	.	+	.	ID=CBEC_63795;Parent=CBEC_63794;Name=EVM prediction II.2460
II	QG2082_V1	CDS	9689006	9689224	.	+	0	ID=CBEC_63813;Parent=CBEC_63809
II	QG2082_V1	exon	9689006	9689224	.	+	.	ID=CBEC_63810;Parent=CBEC_63809
II	QG2082_V1	gene	9689006	9689836	.	+	.	ID=CBEC_63808;Name=EVM prediction II.2461
II	QG2082_V1	mRNA	9689006	9689836	.	+	.	ID=CBEC_63809;Parent=CBEC_63808;Name=EVM prediction II.2461
II	QG2082_V1	intron	9689225	9689564	.	+	0	Parent=CBEC_63809;ID=CBEC_63809_intron
II	QG2082_V1	repeat_region	9689493	9689536	.	.	.	X=TTTCTCn_6XXXXSimple_repeat;ID=TTTCTCn_6XXXXSimple_repeat;intact=TRUE
II	QG2082_V1	CDS	9689565	9689717	.	+	0	ID=CBEC_63814;Parent=CBEC_63809
II	QG2082_V1	exon	9689565	9689717	.	+	.	ID=CBEC_63811;Parent=CBEC_63809
II	QG2082_V1	intron	9689718	9689761	.	+	0	Parent=CBEC_63809;ID=CBEC_63809_intron
II	QG2082_V1	CDS	9689762	9689836	.	+	0	ID=CBEC_63815;Parent=CBEC_63809
II	QG2082_V1	exon	9689762	9689836	.	+	.	ID=CBEC_63812;Parent=CBEC_63809
II	QG2082_V1	repeat_region	9689964	9690072	.	.	.	X=Cluster1387_95XXXXDNA-TcMar-Tc1;ID=Cluster1387_95XXXXDNA-TcMar-Tc1;intact=TRUE
II	QG2082_V1	repeat_region	9690073	9690129	.	.	.	X=Cluster147_10XXXXUnknown;ID=Cluster147_10XXXXUnknown;intact=TRUE
II	QG2082_V1	repeat_region	9690130	9690151	.	.	.	X=Cluster147_10XXXXUnknown;ID=Cluster147_10XXXXUnknown;intact=TRUE
II	QG2082_V1	CDS	9690306	9690449	.	+	0	ID=CBEC_63830;Parent=CBEC_63827
II	QG2082_V1	exon	9690306	9690449	.	+	.	ID=CBEC_63828;Parent=CBEC_63827
II	QG2082_V1	gene	9690306	9690568	.	+	.	ID=CBEC_63826;Name=EVM prediction II.2462
II	QG2082_V1	mRNA	9690306	9690568	.	+	.	ID=CBEC_63827;Parent=CBEC_63826;Name=EVM prediction II.2462
II	QG2082_V1	intron	9690450	9690493	.	+	0	Parent=CBEC_63827;ID=CBEC_63827_intron
II	QG2082_V1	CDS	9690494	9690568	.	+	0	ID=CBEC_63831;Parent=CBEC_63827
II	QG2082_V1	exon	9690494	9690568	.	+	.	ID=CBEC_63829;Parent=CBEC_63827
II	QG2082_V1	repeat_region	9691232	9691260	.	.	.	X=TCTTTn_7XXXXSimple_repeat;ID=TCTTTn_7XXXXSimple_repeat;intact=TRUE
II	QG2082_V1	CDS	9692568	9692949	.	+	0	ID=CBEC_63846;Parent=CBEC_63843
II	QG2082_V1	exon	9692568	9692949	.	+	.	ID=CBEC_63844;Parent=CBEC_63843
II	QG2082_V1	gene	9692568	9693359	.	+	.	ID=CBEC_63842;Name=EVM prediction II.2463
II	QG2082_V1	mRNA	9692568	9693359	.	+	.	ID=CBEC_63843;Parent=CBEC_63842;Name=EVM prediction II.2463;InterPro=IPR017907,IPR013083,IPR001841
II	QG2082_V1	repeat_region	9692656	9692686	.	.	.	X=ACAAGAn_1XXXXSimple_repeat;ID=ACAAGAn_1XXXXSimple_repeat;intact=TRUE
II	QG2082_V1	intron	9692950	9693000	.	+	2	Parent=CBEC_63843;ID=CBEC_63843_intron
II	QG2082_V1	CDS	9693001	9693359	.	+	2	ID=CBEC_63847;Parent=CBEC_63843
II	QG2082_V1	exon	9693001	9693359	.	+	.	ID=CBEC_63845;Parent=CBEC_63843
II	QG2082_V1	repeat_region	9693208	9693278	.	.	.	X=TCCAGCn_2XXXXSimple_repeat;ID=TCCAGCn_2XXXXSimple_repeat;intact=TRUE
II	QG2082_V1	CDS	9693534	9694116	.	+	0	ID=CBEC_63866;Parent=CBEC_63859
II	QG2082_V1	exon	9693534	9694116	.	+	.	ID=CBEC_63860;Parent=CBEC_63859
II	QG2082_V1	gene	9693534	9695607	.	+	.	ID=CBEC_63858;Name=EVM prediction II.2464
II	QG2082_V1	mRNA	9693534	9695607	.	+	.	ID=CBEC_63859;Parent=CBEC_63858;Name=EVM prediction II.2464;InterPro=IPR017907,IPR013083,IPR001841,IPR027370
II	QG2082_V1	intron	9694117	9694159	.	+	2	Parent=CBEC_63859;ID=CBEC_63859_intron
II	QG2082_V1	CDS	9694160	9694290	.	+	2	ID=CBEC_63867;Parent=CBEC_63859
II	QG2082_V1	exon	9694160	9694290	.	+	.	ID=CBEC_63861;Parent=CBEC_63859
II	QG2082_V1	intron	9694291	9694431	.	+	0	Parent=CBEC_63859;ID=CBEC_63859_intron
II	QG2082_V1	CDS	9694432	9694488	.	+	0	ID=CBEC_63868;Parent=CBEC_63859
II	QG2082_V1	exon	9694432	9694488	.	+	.	ID=CBEC_63862;Parent=CBEC_63859
II	QG2082_V1	intron	9694489	9694537	.	+	0	Parent=CBEC_63859;ID=CBEC_63859_intron
II	QG2082_V1	CDS	9694538	9694750	.	+	0	ID=CBEC_63869;Parent=CBEC_63859
II	QG2082_V1	exon	9694538	9694750	.	+	.	ID=CBEC_63863;Parent=CBEC_63859
II	QG2082_V1	intron	9694751	9694792	.	+	0	Parent=CBEC_63859;ID=CBEC_63859_intron
II	QG2082_V1	CDS	9694793	9695402	.	+	0	ID=CBEC_63870;Parent=CBEC_63859
II	QG2082_V1	exon	9694793	9695402	.	+	.	ID=CBEC_63864;Parent=CBEC_63859
II	QG2082_V1	intron	9695403	9695449	.	+	2	Parent=CBEC_63859;ID=CBEC_63859_intron
II	QG2082_V1	CDS	9695450	9695607	.	+	2	ID=CBEC_63871;Parent=CBEC_63859
II	QG2082_V1	exon	9695450	9695607	.	+	.	ID=CBEC_63865;Parent=CBEC_63859
II	QG2082_V1	CDS	9695626	9695673	.	+	0	ID=CBEC_63887;Parent=CBEC_63883
II	QG2082_V1	exon	9695626	9695673	.	+	.	ID=CBEC_63884;Parent=CBEC_63883
II	QG2082_V1	gene	9695626	9696210	.	+	.	ID=CBEC_63882;Name=EVM prediction II.2465
II	QG2082_V1	mRNA	9695626	9696210	.	+	.	ID=CBEC_63883;Parent=CBEC_63882;Name=EVM prediction II.2465;InterPro=IPR001841,IPR013083,IPR017907
II	QG2082_V1	intron	9695674	9695756	.	+	0	Parent=CBEC_63883;ID=CBEC_63883_intron
II	QG2082_V1	CDS	9695757	9696015	.	+	0	ID=CBEC_63888;Parent=CBEC_63883
II	QG2082_V1	exon	9695757	9696015	.	+	.	ID=CBEC_63885;Parent=CBEC_63883
II	QG2082_V1	intron	9696016	9696058	.	+	2	Parent=CBEC_63883;ID=CBEC_63883_intron
II	QG2082_V1	CDS	9696059	9696210	.	+	2	ID=CBEC_63889;Parent=CBEC_63883
II	QG2082_V1	exon	9696059	9696210	.	+	.	ID=CBEC_63886;Parent=CBEC_63883
II	QG2082_V1	CDS	9696357	9696795	.	+	0	ID=CBEC_63904;Parent=CBEC_63901
II	QG2082_V1	exon	9696357	9696795	.	+	.	ID=CBEC_63902;Parent=CBEC_63901
II	QG2082_V1	gene	9696357	9696991	.	+	.	ID=CBEC_63900;Name=EVM prediction II.2466
II	QG2082_V1	mRNA	9696357	9696991	.	+	.	ID=CBEC_63901;Parent=CBEC_63900;Name=EVM prediction II.2466;InterPro=IPR013083,IPR001841,IPR017907,IPR018957;Gene_Ontology=GO:0046872
II	QG2082_V1	intron	9696796	9696839	.	+	2	Parent=CBEC_63901;ID=CBEC_63901_intron
II	QG2082_V1	CDS	9696840	9696991	.	+	2	ID=CBEC_63905;Parent=CBEC_63901
II	QG2082_V1	exon	9696840	9696991	.	+	.	ID=CBEC_63903;Parent=CBEC_63901
II	QG2082_V1	CDS	9697185	9697503	.	+	0	ID=CBEC_63921;Parent=CBEC_63917
II	QG2082_V1	exon	9697185	9697503	.	+	.	ID=CBEC_63918;Parent=CBEC_63917
II	QG2082_V1	gene	9697185	9697948	.	+	.	ID=CBEC_63916;Name=EVM prediction II.2467
II	QG2082_V1	mRNA	9697185	9697948	.	+	.	ID=CBEC_63917;Parent=CBEC_63916;Name=EVM prediction II.2467;InterPro=IPR027370,IPR017907,IPR001841,IPR013083
II	QG2082_V1	intron	9697504	9697545	.	+	2	Parent=CBEC_63917;ID=CBEC_63917_intron
II	QG2082_V1	CDS	9697546	9697719	.	+	2	ID=CBEC_63922;Parent=CBEC_63917
II	QG2082_V1	exon	9697546	9697719	.	+	.	ID=CBEC_63919;Parent=CBEC_63917
II	QG2082_V1	intron	9697720	9697826	.	+	2	Parent=CBEC_63917;ID=CBEC_63917_intron
II	QG2082_V1	CDS	9697827	9697948	.	+	2	ID=CBEC_63923;Parent=CBEC_63917
II	QG2082_V1	exon	9697827	9697948	.	+	.	ID=CBEC_63920;Parent=CBEC_63917
II	QG2082_V1	repeat_region	9698017	9698082	.	.	.	X=TTTGTGAn_1XXXXSimple_repeat;ID=TTTGTGAn_1XXXXSimple_repeat;intact=TRUE
II	QG2082_V1	CDS	9698122	9698410	.	+	0	ID=CBEC_63938;Parent=CBEC_63935
II	QG2082_V1	exon	9698122	9698410	.	+	.	ID=CBEC_63936;Parent=CBEC_63935
II	QG2082_V1	gene	9698122	9698617	.	+	.	ID=CBEC_63934;Name=EVM prediction II.2468
II	QG2082_V1	mRNA	9698122	9698617	.	+	.	ID=CBEC_63935;Parent=CBEC_63934;Name=EVM prediction II.2468;InterPro=IPR001841,IPR027370,IPR017907,IPR013083
II	QG2082_V1	intron	9698411	9698453	.	+	2	Parent=CBEC_63935;ID=CBEC_63935_intron
II	QG2082_V1	CDS	9698454	9698617	.	+	2	ID=CBEC_63939;Parent=CBEC_63935
II	QG2082_V1	exon	9698454	9698617	.	+	.	ID=CBEC_63937;Parent=CBEC_63935
II	QG2082_V1	repeat_region	9698632	9698673	.	.	.	X=TTGn_9XXXXSimple_repeat;ID=TTGn_9XXXXSimple_repeat;intact=TRUE
II	QG2082_V1	CDS	9698743	9698971	.	+	0	ID=CBEC_63954;Parent=CBEC_63951
II	QG2082_V1	exon	9698743	9698971	.	+	.	ID=CBEC_63952;Parent=CBEC_63951
II	QG2082_V1	gene	9698743	9699190	.	+	.	ID=CBEC_63950;Name=EVM prediction II.2469
II	QG2082_V1	mRNA	9698743	9699190	.	+	.	ID=CBEC_63951;Parent=CBEC_63950;Name=EVM prediction II.2469;InterPro=IPR001841,IPR017907,IPR013083
II	QG2082_V1	repeat_region	9698853	9698893	.	.	.	X=GA-rich_689XXXXGA-rich;ID=GA-rich_689XXXXGA-rich;intact=TRUE
II	QG2082_V1	intron	9698972	9699020	.	+	2	Parent=CBEC_63951;ID=CBEC_63951_intron
II	QG2082_V1	CDS	9699021	9699190	.	+	2	ID=CBEC_63955;Parent=CBEC_63951
II	QG2082_V1	exon	9699021	9699190	.	+	.	ID=CBEC_63953;Parent=CBEC_63951
II	QG2082_V1	CDS	9699403	9699592	.	+	0	ID=CBEC_63970;Parent=CBEC_63967
II	QG2082_V1	exon	9699403	9699592	.	+	.	ID=CBEC_63968;Parent=CBEC_63967
II	QG2082_V1	gene	9699403	9699793	.	+	.	ID=CBEC_63966;Name=EVM prediction II.2470
II	QG2082_V1	mRNA	9699403	9699793	.	+	.	ID=CBEC_63967;Parent=CBEC_63966;Name=EVM prediction II.2470;InterPro=IPR017907,IPR027370,IPR013083,IPR001841
II	QG2082_V1	intron	9699593	9699641	.	+	2	Parent=CBEC_63967;ID=CBEC_63967_intron
II	QG2082_V1	CDS	9699642	9699793	.	+	2	ID=CBEC_63971;Parent=CBEC_63967
II	QG2082_V1	exon	9699642	9699793	.	+	.	ID=CBEC_63969;Parent=CBEC_63967
II	QG2082_V1	CDS	9700308	9701040	.	+	0	ID=CBEC_63986;Parent=CBEC_63983
II	QG2082_V1	exon	9700308	9701040	.	+	.	ID=CBEC_63984;Parent=CBEC_63983
II	QG2082_V1	gene	9700308	9701250	.	+	.	ID=CBEC_63982;Name=EVM prediction II.2471
II	QG2082_V1	mRNA	9700308	9701250	.	+	.	ID=CBEC_63983;Parent=CBEC_63982;Name=EVM prediction II.2471;InterPro=IPR013083,IPR001841,IPR017907
II	QG2082_V1	intron	9701041	9701086	.	+	2	Parent=CBEC_63983;ID=CBEC_63983_intron
II	QG2082_V1	CDS	9701087	9701250	.	+	2	ID=CBEC_63987;Parent=CBEC_63983
II	QG2082_V1	exon	9701087	9701250	.	+	.	ID=CBEC_63985;Parent=CBEC_63983
II	QG2082_V1	repeat_region	9701299	9701402	.	.	.	X=Cluster246_29XXXXDNA-TcMar-Tc1;ID=Cluster246_29XXXXDNA-TcMar-Tc1;intact=TRUE
II	QG2082_V1	repeat_region	9701403	9701411	.	.	.	X=Cluster436_102XXXXUnknown;ID=Cluster436_102XXXXUnknown;intact=TRUE
II	QG2082_V1	repeat_region	9701412	9701512	.	.	.	X=Cluster436_102XXXXUnknown;ID=Cluster436_102XXXXUnknown;intact=TRUE
II	QG2082_V1	repeat_region	9701627	9701784	.	.	.	X=Cluster1518_13XXXXDNA-hAT;ID=Cluster1518_13XXXXDNA-hAT;intact=TRUE
II	QG2082_V1	CDS	9701895	9702489	.	+	0	ID=CBEC_64002;Parent=CBEC_63999
II	QG2082_V1	exon	9701895	9702489	.	+	.	ID=CBEC_64000;Parent=CBEC_63999
II	QG2082_V1	gene	9701895	9702686	.	+	.	ID=CBEC_63998;Name=EVM prediction II.2472;celegans_gene_ids=WBGene00020498;celegans_gene_names=T14B4.1
II	QG2082_V1	mRNA	9701895	9702686	.	+	.	ID=CBEC_63999;Parent=CBEC_63998;Name=EVM prediction II.2472;InterPro=IPR001841,IPR018957,IPR017907,IPR013083;Gene_Ontology=GO:0046872
II	QG2082_V1	intron	9702490	9702537	.	+	2	Parent=CBEC_63999;ID=CBEC_63999_intron
II	QG2082_V1	CDS	9702538	9702686	.	+	2	ID=CBEC_64003;Parent=CBEC_63999
II	QG2082_V1	exon	9702538	9702686	.	+	.	ID=CBEC_64001;Parent=CBEC_63999
II	QG2082_V1	repeat_region	9703026	9703561	.	.	.	X=Cluster413_12XXXXDNA-TcMar-Tc1;ID=Cluster413_12XXXXDNA-TcMar-Tc1;intact=TRUE
II	QG2082_V1	CDS	9703603	9703884	.	+	0	ID=CBEC_64019;Parent=CBEC_64015
II	QG2082_V1	exon	9703603	9703884	.	+	.	ID=CBEC_64016;Parent=CBEC_64015
II	QG2082_V1	gene	9703603	9704223	.	+	.	ID=CBEC_64014;Name=EVM prediction II.2473;celegans_gene_ids=WBGene00010000;celegans_gene_names=F53F8.3
II	QG2082_V1	mRNA	9703603	9704223	.	+	.	ID=CBEC_64015;Parent=CBEC_64014;Name=EVM prediction II.2473;InterPro=IPR017907,IPR001841,IPR027370,IPR013083
II	QG2082_V1	intron	9703885	9703930	.	+	0	Parent=CBEC_64015;ID=CBEC_64015_intron
II	QG2082_V1	CDS	9703931	9704030	.	+	0	ID=CBEC_64020;Parent=CBEC_64015
II	QG2082_V1	exon	9703931	9704030	.	+	.	ID=CBEC_64017;Parent=CBEC_64015
II	QG2082_V1	intron	9704031	9704074	.	+	2	Parent=CBEC_64015;ID=CBEC_64015_intron
II	QG2082_V1	CDS	9704075	9704223	.	+	2	ID=CBEC_64021;Parent=CBEC_64015
II	QG2082_V1	exon	9704075	9704223	.	+	.	ID=CBEC_64018;Parent=CBEC_64015
II	QG2082_V1	exon	9704571	9704632	.	+	.	ID=CBEC_64034;Parent=CBEC_64033
II	QG2082_V1	five_prime_UTR	9704571	9704595	.	+	.	ID=CBEC_64042;Parent=CBEC_64033
II	QG2082_V1	gene	9704571	9705748	.	+	.	ID=CBEC_64032;Name=EVM prediction II.2474;celegans_gene_ids=WBGene00020500;celegans_gene_names=T14B4.3
II	QG2082_V1	mRNA	9704571	9705748	.	+	.	ID=CBEC_64033;Parent=CBEC_64032;Name=EVM prediction II.2474;InterPro=IPR012493;Gene_Ontology=GO:0038023,GO:0016020
II	QG2082_V1	CDS	9704596	9704632	.	+	0	ID=CBEC_64038;Parent=CBEC_64033
II	QG2082_V1	intron	9704633	9704677	.	+	2	Parent=CBEC_64033;ID=CBEC_64033_intron
II	QG2082_V1	CDS	9704678	9704809	.	+	2	ID=CBEC_64039;Parent=CBEC_64033
II	QG2082_V1	exon	9704678	9704809	.	+	.	ID=CBEC_64035;Parent=CBEC_64033
II	QG2082_V1	intron	9704810	9704853	.	+	2	Parent=CBEC_64033;ID=CBEC_64033_intron
II	QG2082_V1	CDS	9704854	9705479	.	+	2	ID=CBEC_64040;Parent=CBEC_64033
II	QG2082_V1	exon	9704854	9705479	.	+	.	ID=CBEC_64036;Parent=CBEC_64033
II	QG2082_V1	intron	9705480	9705524	.	+	0	Parent=CBEC_64033;ID=CBEC_64033_intron
II	QG2082_V1	CDS	9705525	9705623	.	+	0	ID=CBEC_64041;Parent=CBEC_64033
II	QG2082_V1	exon	9705525	9705748	.	+	.	ID=CBEC_64037;Parent=CBEC_64033
II	QG2082_V1	three_prime_UTR	9705624	9705748	.	+	.	ID=CBEC_64043;Parent=CBEC_64033
II	QG2082_V1	repeat_region	9705653	9705673	.	.	.	X=TATTn_16XXXXSimple_repeat;ID=TATTn_16XXXXSimple_repeat;intact=TRUE
II	QG2082_V1	CDS	9705854	9706054	.	+	0	ID=CBEC_64059;Parent=CBEC_64055
II	QG2082_V1	exon	9705854	9706054	.	+	.	ID=CBEC_64056;Parent=CBEC_64055
II	QG2082_V1	gene	9705854	9706523	.	+	.	ID=CBEC_64054;Name=EVM prediction II.2475;celegans_gene_ids=WBGene00020499;celegans_gene_names=mrps-18.C
II	QG2082_V1	mRNA	9705854	9706523	.	+	.	ID=CBEC_64055;Parent=CBEC_64054;Name=EVM prediction II.2475;InterPro=IPR036870,IPR001648;Gene_Ontology=GO:0003735,GO:0006412,GO:0005840
II	QG2082_V1	intron	9706055	9706097	.	+	0	Parent=CBEC_64055;ID=CBEC_64055_intron
II	QG2082_V1	CDS	9706098	9706238	.	+	0	ID=CBEC_64060;Parent=CBEC_64055
II	QG2082_V1	exon	9706098	9706238	.	+	.	ID=CBEC_64057;Parent=CBEC_64055
II	QG2082_V1	intron	9706239	9706415	.	+	0	Parent=CBEC_64055;ID=CBEC_64055_intron
II	QG2082_V1	repeat_region	9706311	9706350	.	.	.	X=TTTTTGn_1XXXXSimple_repeat;ID=TTTTTGn_1XXXXSimple_repeat;intact=TRUE
II	QG2082_V1	CDS	9706416	9706523	.	+	0	ID=CBEC_64061;Parent=CBEC_64055
II	QG2082_V1	exon	9706416	9706523	.	+	.	ID=CBEC_64058;Parent=CBEC_64055
II	QG2082_V1	exon	9707264	9708135	.	+	.	ID=CBEC_64074;Parent=CBEC_64073
II	QG2082_V1	five_prime_UTR	9707264	9707381	.	+	.	ID=CBEC_64078;Parent=CBEC_64073
II	QG2082_V1	gene	9707264	9708383	.	+	.	ID=CBEC_64072;Name=EVM prediction II.2476
II	QG2082_V1	mRNA	9707264	9708383	.	+	.	ID=CBEC_64073;Parent=CBEC_64072;Name=EVM prediction II.2476;InterPro=IPR001841,IPR013083
II	QG2082_V1	repeat_region	9707283	9707338	.	.	.	X=CTCTTTTn_2XXXXSimple_repeat;ID=CTCTTTTn_2XXXXSimple_repeat;intact=TRUE
II	QG2082_V1	CDS	9707382	9708135	.	+	0	ID=CBEC_64076;Parent=CBEC_64073
II	QG2082_V1	intron	9708136	9708181	.	+	2	Parent=CBEC_64073;ID=CBEC_64073_intron
II	QG2082_V1	CDS	9708182	9708345	.	+	2	ID=CBEC_64077;Parent=CBEC_64073
II	QG2082_V1	exon	9708182	9708383	.	+	.	ID=CBEC_64075;Parent=CBEC_64073
II	QG2082_V1	three_prime_UTR	9708346	9708383	.	+	.	ID=CBEC_64079;Parent=CBEC_64073
II	QG2082_V1	repeat_region	9708834	9708890	.	.	.	X=Cluster1224_6XXXXDNA-TcMar-Tc1;ID=Cluster1224_6XXXXDNA-TcMar-Tc1;intact=TRUE
II	QG2082_V1	repeat_region	9709060	9709430	.	.	.	X=Cluster434_758XXXXDNA-TcMar-Tc1;ID=Cluster434_758XXXXDNA-TcMar-Tc1;intact=TRUE
II	QG2082_V1	repeat_region	9709431	9709474	.	.	.	X=Cluster402_346XXXXDNA-TcMar-Tc1;ID=Cluster402_346XXXXDNA-TcMar-Tc1;intact=TRUE
II	QG2082_V1	CDS	9710175	9710533	.	-	2	ID=CBEC_64094;Parent=CBEC_64091
II	QG2082_V1	exon	9710175	9710533	.	-	.	ID=CBEC_64092;Parent=CBEC_64091
II	QG2082_V1	gene	9710175	9710658	.	-	.	ID=CBEC_64090;Name=EVM prediction II.2477
II	QG2082_V1	mRNA	9710175	9710658	.	-	.	ID=CBEC_64091;Parent=CBEC_64090;Name=EVM prediction II.2477
II	QG2082_V1	intron	9710534	9710603	.	-	0	Parent=CBEC_64091;ID=CBEC_64091_intron
II	QG2082_V1	CDS	9710604	9710658	.	-	0	ID=CBEC_64095;Parent=CBEC_64091
II	QG2082_V1	exon	9710604	9710658	.	-	.	ID=CBEC_64093;Parent=CBEC_64091
II	QG2082_V1	CDS	9710941	9711334	.	+	0	ID=CBEC_64110;Parent=CBEC_64107
II	QG2082_V1	exon	9710941	9711334	.	+	.	ID=CBEC_64108;Parent=CBEC_64107
II	QG2082_V1	gene	9710941	9712185	.	+	.	ID=CBEC_64106;Name=EVM prediction II.2478;celegans_gene_ids=WBGene00012227,WBGene00020318,WBGene00044799;celegans_gene_names=T07F8.1,W03H9.1,ZK686.6
II	QG2082_V1	mRNA	9710941	9712185	.	+	.	ID=CBEC_64107;Parent=CBEC_64106;Name=EVM prediction II.2478;InterPro=IPR009689,IPR011011
II	QG2082_V1	intron	9711335	9712066	.	+	2	Parent=CBEC_64107;ID=CBEC_64107_intron
II	QG2082_V1	repeat_region	9711587	9711855	.	.	.	X=Cluster914_14XXXXUnknown;ID=Cluster914_14XXXXUnknown;intact=TRUE
II	QG2082_V1	CDS	9712067	9712185	.	+	2	ID=CBEC_64111;Parent=CBEC_64107
II	QG2082_V1	exon	9712067	9712185	.	+	.	ID=CBEC_64109;Parent=CBEC_64107
II	QG2082_V1	repeat_region	9712866	9713134	.	.	.	X=Cluster914_15XXXXUnknown;ID=Cluster914_15XXXXUnknown;intact=TRUE
II	QG2082_V1	repeat_region	9713497	9714223	.	.	.	X=Cluster64_11XXXXDNA-TcMar-Tc1;ID=Cluster64_11XXXXDNA-TcMar-Tc1;intact=TRUE
II	QG2082_V1	repeat_region	9714224	9715104	.	.	.	X=Cluster396_5XXXXDNA-TcMar-Tc1;ID=Cluster396_5XXXXDNA-TcMar-Tc1;intact=TRUE
II	QG2082_V1	repeat_region	9715105	9715225	.	.	.	X=Cluster64_12XXXXDNA-TcMar-Tc1;ID=Cluster64_12XXXXDNA-TcMar-Tc1;intact=TRUE
II	QG2082_V1	CDS	9716320	9716843	.	-	2	ID=CBEC_64128;Parent=CBEC_64123
II	QG2082_V1	exon	9716320	9716843	.	-	.	ID=CBEC_64124;Parent=CBEC_64123
II	QG2082_V1	gene	9716320	9718196	.	-	.	ID=CBEC_64122;Name=EVM prediction II.2479
II	QG2082_V1	mRNA	9716320	9718196	.	-	.	ID=CBEC_64123;Parent=CBEC_64122;Name=EVM prediction II.2479;InterPro=IPR001487,IPR019787,IPR036427,IPR013083,IPR018359,IPR038028,IPR001965,IPR011011;Gene_Ontology=GO:0005515,GO:0006357,GO:0016589
II	QG2082_V1	intron	9716844	9716889	.	-	1	Parent=CBEC_64123;ID=CBEC_64123_intron
II	QG2082_V1	CDS	9716890	9717020	.	-	1	ID=CBEC_64129;Parent=CBEC_64123
II	QG2082_V1	exon	9716890	9717020	.	-	.	ID=CBEC_64125;Parent=CBEC_64123
II	QG2082_V1	intron	9717021	9717064	.	-	0	Parent=CBEC_64123;ID=CBEC_64123_intron
II	QG2082_V1	CDS	9717065	9717678	.	-	0	ID=CBEC_64130;Parent=CBEC_64123
II	QG2082_V1	exon	9717065	9717678	.	-	.	ID=CBEC_64126;Parent=CBEC_64123
II	QG2082_V1	intron	9717679	9717881	.	-	0	Parent=CBEC_64123;ID=CBEC_64123_intron
II	QG2082_V1	repeat_region	9717763	9717807	.	.	.	X=Cluster888_7XXXXLTR-Pao;ID=Cluster888_7XXXXLTR-Pao;intact=TRUE
II	QG2082_V1	CDS	9717882	9718196	.	-	0	ID=CBEC_64131;Parent=CBEC_64123
II	QG2082_V1	exon	9717882	9718196	.	-	.	ID=CBEC_64127;Parent=CBEC_64123
II	QG2082_V1	repeat_region	9718348	9718530	.	.	.	X=Cluster95_146XXXXUnknown;ID=Cluster95_146XXXXUnknown;intact=TRUE
II	QG2082_V1	repeat_region	9718586	9718745	.	.	.	X=Cluster1518_14XXXXDNA-hAT;ID=Cluster1518_14XXXXDNA-hAT;intact=TRUE
II	QG2082_V1	CDS	9719270	9719579	.	+	0	ID=CBEC_64152;Parent=CBEC_64143
II	QG2082_V1	exon	9719270	9719579	.	+	.	ID=CBEC_64144;Parent=CBEC_64143
II	QG2082_V1	gene	9719270	9723004	.	+	.	ID=CBEC_64142;Name=EVM prediction II.2480;celegans_gene_ids=WBGene00020498;celegans_gene_names=T14B4.1
II	QG2082_V1	mRNA	9719270	9723004	.	+	.	ID=CBEC_64143;Parent=CBEC_64142;Name=EVM prediction II.2480;InterPro=IPR029028,IPR029026,IPR044748,IPR013083,IPR001537,IPR045330,IPR001841,IPR017907,IPR016024;Gene_Ontology=GO:0016423,GO:0030488,GO:0003723,GO:0008173,GO:0006396
II	QG2082_V1	intron	9719580	9719627	.	+	2	Parent=CBEC_64143;ID=CBEC_64143_intron
II	QG2082_V1	CDS	9719628	9719809	.	+	2	ID=CBEC_64153;Parent=CBEC_64143
II	QG2082_V1	exon	9719628	9719809	.	+	.	ID=CBEC_64145;Parent=CBEC_64143
II	QG2082_V1	intron	9719810	9719898	.	+	0	Parent=CBEC_64143;ID=CBEC_64143_intron
II	QG2082_V1	CDS	9719899	9719908	.	+	0	ID=CBEC_64154;Parent=CBEC_64143
II	QG2082_V1	exon	9719899	9719908	.	+	.	ID=CBEC_64146;Parent=CBEC_64143
II	QG2082_V1	intron	9719909	9719951	.	+	2	Parent=CBEC_64143;ID=CBEC_64143_intron
II	QG2082_V1	CDS	9719952	9720132	.	+	2	ID=CBEC_64155;Parent=CBEC_64143
II	QG2082_V1	exon	9719952	9720132	.	+	.	ID=CBEC_64147;Parent=CBEC_64143
II	QG2082_V1	intron	9720133	9720177	.	+	1	Parent=CBEC_64143;ID=CBEC_64143_intron
II	QG2082_V1	CDS	9720178	9720305	.	+	1	ID=CBEC_64156;Parent=CBEC_64143
II	QG2082_V1	exon	9720178	9720305	.	+	.	ID=CBEC_64148;Parent=CBEC_64143
II	QG2082_V1	intron	9720306	9720354	.	+	2	Parent=CBEC_64143;ID=CBEC_64143_intron
II	QG2082_V1	CDS	9720355	9721601	.	+	2	ID=CBEC_64157;Parent=CBEC_64143
II	QG2082_V1	exon	9720355	9721601	.	+	.	ID=CBEC_64149;Parent=CBEC_64143
II	QG2082_V1	intron	9721602	9721655	.	+	0	Parent=CBEC_64143;ID=CBEC_64143_intron
II	QG2082_V1	CDS	9721656	9722786	.	+	0	ID=CBEC_64158;Parent=CBEC_64143
II	QG2082_V1	exon	9721656	9722786	.	+	.	ID=CBEC_64150;Parent=CBEC_64143
II	QG2082_V1	intron	9722787	9722833	.	+	0	Parent=CBEC_64143;ID=CBEC_64143_intron
II	QG2082_V1	CDS	9722834	9723004	.	+	0	ID=CBEC_64159;Parent=CBEC_64143
II	QG2082_V1	exon	9722834	9723004	.	+	.	ID=CBEC_64151;Parent=CBEC_64143
II	QG2082_V1	CDS	9723329	9723443	.	+	0	ID=CBEC_64181;Parent=CBEC_64171
II	QG2082_V1	exon	9723329	9723443	.	+	.	ID=CBEC_64172;Parent=CBEC_64171
II	QG2082_V1	gene	9723329	9725350	.	+	.	ID=CBEC_64170;Name=EVM prediction II.2481;celegans_gene_ids=WBGene00023418;celegans_gene_names=R06F6.12
II	QG2082_V1	mRNA	9723329	9725350	.	+	.	ID=CBEC_64171;Parent=CBEC_64170;Name=EVM prediction II.2481;InterPro=IPR036427;Gene_Ontology=GO:0005515
II	QG2082_V1	intron	9723444	9723489	.	+	2	Parent=CBEC_64171;ID=CBEC_64171_intron
II	QG2082_V1	CDS	9723490	9723563	.	+	2	ID=CBEC_64182;Parent=CBEC_64171
II	QG2082_V1	exon	9723490	9723563	.	+	.	ID=CBEC_64173;Parent=CBEC_64171
II	QG2082_V1	intron	9723564	9723609	.	+	0	Parent=CBEC_64171;ID=CBEC_64171_intron
II	QG2082_V1	CDS	9723610	9723826	.	+	0	ID=CBEC_64183;Parent=CBEC_64171
II	QG2082_V1	exon	9723610	9723826	.	+	.	ID=CBEC_64174;Parent=CBEC_64171
II	QG2082_V1	intron	9723827	9723921	.	+	2	Parent=CBEC_64171;ID=CBEC_64171_intron
II	QG2082_V1	repeat_region	9723859	9723880	.	.	.	X=GAn_48XXXXSimple_repeat;ID=GAn_48XXXXSimple_repeat;intact=TRUE
II	QG2082_V1	CDS	9723922	9724199	.	+	2	ID=CBEC_64184;Parent=CBEC_64171
II	QG2082_V1	exon	9723922	9724199	.	+	.	ID=CBEC_64175;Parent=CBEC_64171
II	QG2082_V1	intron	9724200	9724401	.	+	0	Parent=CBEC_64171;ID=CBEC_64171_intron
II	QG2082_V1	CDS	9724402	9724496	.	+	0	ID=CBEC_64185;Parent=CBEC_64171
II	QG2082_V1	exon	9724402	9724496	.	+	.	ID=CBEC_64176;Parent=CBEC_64171
II	QG2082_V1	intron	9724497	9724542	.	+	1	Parent=CBEC_64171;ID=CBEC_64171_intron
II	QG2082_V1	CDS	9724543	9724652	.	+	1	ID=CBEC_64186;Parent=CBEC_64171
II	QG2082_V1	exon	9724543	9724652	.	+	.	ID=CBEC_64177;Parent=CBEC_64171
II	QG2082_V1	repeat_region	9724617	9724638	.	.	.	X=ATCn_18XXXXSimple_repeat;ID=ATCn_18XXXXSimple_repeat;intact=TRUE
II	QG2082_V1	intron	9724653	9724694	.	+	2	Parent=CBEC_64171;ID=CBEC_64171_intron
II	QG2082_V1	CDS	9724695	9724807	.	+	2	ID=CBEC_64187;Parent=CBEC_64171
II	QG2082_V1	exon	9724695	9724807	.	+	.	ID=CBEC_64178;Parent=CBEC_64171
II	QG2082_V1	intron	9724808	9724856	.	+	0	Parent=CBEC_64171;ID=CBEC_64171_intron
II	QG2082_V1	CDS	9724857	9725126	.	+	0	ID=CBEC_64188;Parent=CBEC_64171
II	QG2082_V1	exon	9724857	9725126	.	+	.	ID=CBEC_64179;Parent=CBEC_64171
II	QG2082_V1	intron	9725127	9725167	.	+	0	Parent=CBEC_64171;ID=CBEC_64171_intron
II	QG2082_V1	CDS	9725168	9725350	.	+	0	ID=CBEC_64189;Parent=CBEC_64171
II	QG2082_V1	exon	9725168	9725350	.	+	.	ID=CBEC_64180;Parent=CBEC_64171
II	QG2082_V1	CDS	9725518	9725607	.	-	0	ID=CBEC_64206;Parent=CBEC_64201
II	QG2082_V1	exon	9725518	9725607	.	-	.	ID=CBEC_64202;Parent=CBEC_64201
II	QG2082_V1	gene	9725518	9726807	.	-	.	ID=CBEC_64200;Name=EVM prediction II.2482;celegans_gene_ids=WBGene00001153;celegans_gene_names=ech-4
II	QG2082_V1	mRNA	9725518	9726807	.	-	.	ID=CBEC_64201;Parent=CBEC_64200;Name=EVM prediction II.2482;InterPro=IPR014748,IPR000582,IPR014352,IPR035984,IPR001753,IPR029045;Gene_Ontology=GO:0000062
II	QG2082_V1	intron	9725608	9725653	.	-	0	Parent=CBEC_64201;ID=CBEC_64201_intron
II	QG2082_V1	CDS	9725654	9726451	.	-	0	ID=CBEC_64207;Parent=CBEC_64201
II	QG2082_V1	exon	9725654	9726451	.	-	.	ID=CBEC_64203;Parent=CBEC_64201
II	QG2082_V1	intron	9726452	9726494	.	-	1	Parent=CBEC_64201;ID=CBEC_64201_intron
II	QG2082_V1	CDS	9726495	9726711	.	-	1	ID=CBEC_64208;Parent=CBEC_64201
II	QG2082_V1	exon	9726495	9726711	.	-	.	ID=CBEC_64204;Parent=CBEC_64201
II	QG2082_V1	intron	9726712	9726754	.	-	0	Parent=CBEC_64201;ID=CBEC_64201_intron
II	QG2082_V1	CDS	9726755	9726807	.	-	0	ID=CBEC_64209;Parent=CBEC_64201
II	QG2082_V1	exon	9726755	9726807	.	-	.	ID=CBEC_64205;Parent=CBEC_64201
II	QG2082_V1	CDS	9727299	9727619	.	-	0	ID=CBEC_64224;Parent=CBEC_64221
II	QG2082_V1	exon	9727299	9727619	.	-	.	ID=CBEC_64222;Parent=CBEC_64221
II	QG2082_V1	gene	9727299	9727927	.	-	.	ID=CBEC_64220;Name=EVM prediction II.2483
II	QG2082_V1	mRNA	9727299	9727927	.	-	.	ID=CBEC_64221;Parent=CBEC_64220;Name=EVM prediction II.2483
II	QG2082_V1	intron	9727620	9727915	.	-	0	Parent=CBEC_64221;ID=CBEC_64221_intron
II	QG2082_V1	CDS	9727916	9727927	.	-	0	ID=CBEC_64225;Parent=CBEC_64221
II	QG2082_V1	exon	9727916	9727927	.	-	.	ID=CBEC_64223;Parent=CBEC_64221
II	QG2082_V1	CDS	9728214	9728308	.	+	0	ID=CBEC_64245;Parent=CBEC_64237
II	QG2082_V1	exon	9728214	9728308	.	+	.	ID=CBEC_64238;Parent=CBEC_64237
II	QG2082_V1	gene	9728214	9730296	.	+	.	ID=CBEC_64236;Name=EVM prediction II.2484
II	QG2082_V1	mRNA	9728214	9730296	.	+	.	ID=CBEC_64237;Parent=CBEC_64236;Name=EVM prediction II.2484;InterPro=IPR011011,IPR018359,IPR013083,IPR019787,IPR001487,IPR036427,IPR038028,IPR001965;Gene_Ontology=GO:0005515,GO:0006357,GO:0016589
II	QG2082_V1	intron	9728309	9728356	.	+	1	Parent=CBEC_64237;ID=CBEC_64237_intron
II	QG2082_V1	CDS	9728357	9728564	.	+	1	ID=CBEC_64246;Parent=CBEC_64237
II	QG2082_V1	exon	9728357	9728564	.	+	.	ID=CBEC_64239;Parent=CBEC_64237
II	QG2082_V1	intron	9728565	9728767	.	+	0	Parent=CBEC_64237;ID=CBEC_64237_intron
II	QG2082_V1	repeat_region	9728639	9728683	.	.	.	X=Cluster888_8XXXXLTR-Pao;ID=Cluster888_8XXXXLTR-Pao;intact=TRUE
II	QG2082_V1	CDS	9728768	9729381	.	+	0	ID=CBEC_64247;Parent=CBEC_64237
II	QG2082_V1	exon	9728768	9729381	.	+	.	ID=CBEC_64240;Parent=CBEC_64237
II	QG2082_V1	intron	9729382	9729425	.	+	1	Parent=CBEC_64237;ID=CBEC_64237_intron
II	QG2082_V1	CDS	9729426	9729556	.	+	1	ID=CBEC_64248;Parent=CBEC_64237
II	QG2082_V1	exon	9729426	9729556	.	+	.	ID=CBEC_64241;Parent=CBEC_64237
II	QG2082_V1	intron	9729557	9729602	.	+	2	Parent=CBEC_64237;ID=CBEC_64237_intron
II	QG2082_V1	CDS	9729603	9729973	.	+	2	ID=CBEC_64249;Parent=CBEC_64237
II	QG2082_V1	exon	9729603	9729973	.	+	.	ID=CBEC_64242;Parent=CBEC_64237
II	QG2082_V1	intron	9729974	9730099	.	+	0	Parent=CBEC_64237;ID=CBEC_64237_intron
II	QG2082_V1	CDS	9730100	9730183	.	+	0	ID=CBEC_64250;Parent=CBEC_64237
II	QG2082_V1	exon	9730100	9730183	.	+	.	ID=CBEC_64243;Parent=CBEC_64237
II	QG2082_V1	intron	9730184	9730230	.	+	0	Parent=CBEC_64237;ID=CBEC_64237_intron
II	QG2082_V1	CDS	9730231	9730296	.	+	0	ID=CBEC_64251;Parent=CBEC_64237
II	QG2082_V1	exon	9730231	9730296	.	+	.	ID=CBEC_64244;Parent=CBEC_64237
II	QG2082_V1	CDS	9730311	9730511	.	+	0	ID=CBEC_64269;Parent=CBEC_64263
II	QG2082_V1	exon	9730311	9730511	.	+	.	ID=CBEC_64264;Parent=CBEC_64263
II	QG2082_V1	gene	9730311	9731309	.	+	.	ID=CBEC_64262;Name=EVM prediction II.2485;celegans_gene_ids=WBGene00020499;celegans_gene_names=mrps-18.C
II	QG2082_V1	mRNA	9730311	9731309	.	+	.	ID=CBEC_64263;Parent=CBEC_64262;Name=EVM prediction II.2485;InterPro=IPR001648,IPR036870;Gene_Ontology=GO:0003735,GO:0006412,GO:0005840
II	QG2082_V1	intron	9730512	9730554	.	+	0	Parent=CBEC_64263;ID=CBEC_64263_intron
II	QG2082_V1	CDS	9730555	9730718	.	+	0	ID=CBEC_64270;Parent=CBEC_64263
II	QG2082_V1	exon	9730555	9730718	.	+	.	ID=CBEC_64265;Parent=CBEC_64263
II	QG2082_V1	intron	9730719	9730763	.	+	1	Parent=CBEC_64263;ID=CBEC_64263_intron
II	QG2082_V1	CDS	9730764	9730891	.	+	1	ID=CBEC_64271;Parent=CBEC_64263
II	QG2082_V1	exon	9730764	9730891	.	+	.	ID=CBEC_64266;Parent=CBEC_64263
II	QG2082_V1	intron	9730892	9730940	.	+	2	Parent=CBEC_64263;ID=CBEC_64263_intron
II	QG2082_V1	CDS	9730941	9731056	.	+	2	ID=CBEC_64272;Parent=CBEC_64263
II	QG2082_V1	exon	9730941	9731056	.	+	.	ID=CBEC_64267;Parent=CBEC_64263
II	QG2082_V1	intron	9731057	9731099	.	+	0	Parent=CBEC_64263;ID=CBEC_64263_intron
II	QG2082_V1	CDS	9731100	9731309	.	+	0	ID=CBEC_64273;Parent=CBEC_64263
II	QG2082_V1	exon	9731100	9731309	.	+	.	ID=CBEC_64268;Parent=CBEC_64263
II	QG2082_V1	CDS	9731363	9733090	.	+	0	ID=CBEC_64287;Parent=CBEC_64285
II	QG2082_V1	exon	9731363	9733090	.	+	.	ID=CBEC_64286;Parent=CBEC_64285
II	QG2082_V1	gene	9731363	9733090	.	+	.	ID=CBEC_64284;Name=EVM prediction II.2486;celegans_gene_ids=WBGene00020498;celegans_gene_names=T14B4.1
II	QG2082_V1	mRNA	9731363	9733090	.	+	.	ID=CBEC_64285;Parent=CBEC_64284;Name=EVM prediction II.2486;InterPro=IPR001537,IPR016024,IPR029026,IPR029028;Gene_Ontology=GO:0003723,GO:0008173,GO:0006396
II	QG2082_V1	CDS	9733148	9734224	.	+	0	ID=CBEC_64304;Parent=CBEC_64299
II	QG2082_V1	exon	9733148	9734224	.	+	.	ID=CBEC_64300;Parent=CBEC_64299
II	QG2082_V1	gene	9733148	9735878	.	+	.	ID=CBEC_64298;Name=EVM prediction II.2487;celegans_gene_ids=WBGene00020498;celegans_gene_names=T14B4.1
II	QG2082_V1	mRNA	9733148	9735878	.	+	.	ID=CBEC_64299;Parent=CBEC_64298;Name=EVM prediction II.2487;InterPro=IPR029028,IPR029026,IPR044748,IPR018957,IPR001537,IPR001841,IPR045330,IPR017907,IPR013083;Gene_Ontology=GO:0016423,GO:0030488,GO:0046872,GO:0003723,GO:0008173,GO:0006396
II	QG2082_V1	intron	9734225	9734271	.	+	0	Parent=CBEC_64299;ID=CBEC_64299_intron
II	QG2082_V1	CDS	9734272	9734411	.	+	0	ID=CBEC_64305;Parent=CBEC_64299
II	QG2082_V1	exon	9734272	9734411	.	+	.	ID=CBEC_64301;Parent=CBEC_64299
II	QG2082_V1	intron	9734412	9734765	.	+	1	Parent=CBEC_64299;ID=CBEC_64299_intron
II	QG2082_V1	CDS	9734766	9735571	.	+	1	ID=CBEC_64306;Parent=CBEC_64299
II	QG2082_V1	exon	9734766	9735571	.	+	.	ID=CBEC_64302;Parent=CBEC_64299
II	QG2082_V1	intron	9735572	9735619	.	+	2	Parent=CBEC_64299;ID=CBEC_64299_intron
II	QG2082_V1	CDS	9735620	9735768	.	+	2	ID=CBEC_64307;Parent=CBEC_64299
II	QG2082_V1	exon	9735620	9735878	.	+	.	ID=CBEC_64303;Parent=CBEC_64299
II	QG2082_V1	three_prime_UTR	9735769	9735878	.	+	.	ID=CBEC_64308;Parent=CBEC_64299
II	QG2082_V1	exon	9735978	9736421	.	+	.	ID=CBEC_64321;Parent=CBEC_64320
II	QG2082_V1	five_prime_UTR	9735978	9735983	.	+	.	ID=CBEC_64327;Parent=CBEC_64320
II	QG2082_V1	gene	9735978	9736923	.	+	.	ID=CBEC_64319;Name=EVM prediction II.2488;celegans_gene_ids=WBGene00010000;celegans_gene_names=F53F8.3
II	QG2082_V1	mRNA	9735978	9736923	.	+	.	ID=CBEC_64320;Parent=CBEC_64319;Name=EVM prediction II.2488;InterPro=IPR013083,IPR027370,IPR017907,IPR001841
II	QG2082_V1	CDS	9735984	9736421	.	+	0	ID=CBEC_64324;Parent=CBEC_64320
II	QG2082_V1	intron	9736422	9736467	.	+	0	Parent=CBEC_64320;ID=CBEC_64320_intron
II	QG2082_V1	CDS	9736468	9736567	.	+	0	ID=CBEC_64325;Parent=CBEC_64320
II	QG2082_V1	exon	9736468	9736567	.	+	.	ID=CBEC_64322;Parent=CBEC_64320
II	QG2082_V1	intron	9736568	9736611	.	+	2	Parent=CBEC_64320;ID=CBEC_64320_intron
II	QG2082_V1	CDS	9736612	9736760	.	+	2	ID=CBEC_64326;Parent=CBEC_64320
II	QG2082_V1	exon	9736612	9736923	.	+	.	ID=CBEC_64323;Parent=CBEC_64320
II	QG2082_V1	three_prime_UTR	9736761	9736923	.	+	.	ID=CBEC_64328;Parent=CBEC_64320
II	QG2082_V1	CDS	9737132	9737168	.	+	0	ID=CBEC_64345;Parent=CBEC_64340
II	QG2082_V1	exon	9737132	9737168	.	+	.	ID=CBEC_64341;Parent=CBEC_64340
II	QG2082_V1	gene	9737132	9738159	.	+	.	ID=CBEC_64339;Name=EVM prediction II.2489;celegans_gene_ids=WBGene00020500;celegans_gene_names=T14B4.3
II	QG2082_V1	mRNA	9737132	9738159	.	+	.	ID=CBEC_64340;Parent=CBEC_64339;Name=EVM prediction II.2489;InterPro=IPR012493;Gene_Ontology=GO:0038023,GO:0016020
II	QG2082_V1	intron	9737169	9737213	.	+	2	Parent=CBEC_64340;ID=CBEC_64340_intron
II	QG2082_V1	CDS	9737214	9737345	.	+	2	ID=CBEC_64346;Parent=CBEC_64340
II	QG2082_V1	exon	9737214	9737345	.	+	.	ID=CBEC_64342;Parent=CBEC_64340
II	QG2082_V1	intron	9737346	9737389	.	+	2	Parent=CBEC_64340;ID=CBEC_64340_intron
II	QG2082_V1	CDS	9737390	9738015	.	+	2	ID=CBEC_64347;Parent=CBEC_64340
II	QG2082_V1	exon	9737390	9738015	.	+	.	ID=CBEC_64343;Parent=CBEC_64340
II	QG2082_V1	intron	9738016	9738060	.	+	0	Parent=CBEC_64340;ID=CBEC_64340_intron
II	QG2082_V1	CDS	9738061	9738159	.	+	0	ID=CBEC_64348;Parent=CBEC_64340
II	QG2082_V1	exon	9738061	9738159	.	+	.	ID=CBEC_64344;Parent=CBEC_64340
II	QG2082_V1	CDS	9738401	9738601	.	+	0	ID=CBEC_64363;Parent=CBEC_64360
II	QG2082_V1	exon	9738401	9738601	.	+	.	ID=CBEC_64361;Parent=CBEC_64360
II	QG2082_V1	gene	9738401	9738848	.	+	.	ID=CBEC_64359;Name=EVM prediction II.2490;celegans_gene_ids=WBGene00020499;celegans_gene_names=mrps-18.C
II	QG2082_V1	mRNA	9738401	9738848	.	+	.	ID=CBEC_64360;Parent=CBEC_64359;Name=EVM prediction II.2490;InterPro=IPR036870,IPR001648;Gene_Ontology=GO:0003735,GO:0006412,GO:0005840
II	QG2082_V1	intron	9738602	9738644	.	+	0	Parent=CBEC_64360;ID=CBEC_64360_intron
II	QG2082_V1	CDS	9738645	9738848	.	+	0	ID=CBEC_64364;Parent=CBEC_64360
II	QG2082_V1	exon	9738645	9738848	.	+	.	ID=CBEC_64362;Parent=CBEC_64360
II	QG2082_V1	exon	9739016	9739122	.	+	.	ID=CBEC_64377;Parent=CBEC_64376
II	QG2082_V1	five_prime_UTR	9739016	9739024	.	+	.	ID=CBEC_64387;Parent=CBEC_64376
II	QG2082_V1	gene	9739016	9742972	.	+	.	ID=CBEC_64375;Name=EVM prediction II.2491;celegans_gene_ids=WBGene00020498;celegans_gene_names=T14B4.1
II	QG2082_V1	mRNA	9739016	9742972	.	+	.	ID=CBEC_64376;Parent=CBEC_64375;Name=EVM prediction II.2491;InterPro=IPR045330,IPR029028,IPR029026,IPR044748,IPR001537;Gene_Ontology=GO:0016423,GO:0030488,GO:0003723,GO:0008173,GO:0006396
II	QG2082_V1	CDS	9739025	9739122	.	+	0	ID=CBEC_64382;Parent=CBEC_64376
II	QG2082_V1	intron	9739123	9739167	.	+	1	Parent=CBEC_64376;ID=CBEC_64376_intron
II	QG2082_V1	CDS	9739168	9739295	.	+	1	ID=CBEC_64383;Parent=CBEC_64376
II	QG2082_V1	exon	9739168	9739295	.	+	.	ID=CBEC_64378;Parent=CBEC_64376
II	QG2082_V1	intron	9739296	9739344	.	+	2	Parent=CBEC_64376;ID=CBEC_64376_intron
II	QG2082_V1	CDS	9739345	9739460	.	+	2	ID=CBEC_64384;Parent=CBEC_64376
II	QG2082_V1	exon	9739345	9739460	.	+	.	ID=CBEC_64379;Parent=CBEC_64376
II	QG2082_V1	intron	9739461	9739503	.	+	0	Parent=CBEC_64376;ID=CBEC_64376_intron
II	QG2082_V1	CDS	9739504	9742647	.	+	0	ID=CBEC_64385;Parent=CBEC_64376
II	QG2082_V1	exon	9739504	9742647	.	+	.	ID=CBEC_64380;Parent=CBEC_64376
II	QG2082_V1	intron	9742648	9742693	.	+	0	Parent=CBEC_64376;ID=CBEC_64376_intron
II	QG2082_V1	CDS	9742694	9742864	.	+	0	ID=CBEC_64386;Parent=CBEC_64376
II	QG2082_V1	exon	9742694	9742972	.	+	.	ID=CBEC_64381;Parent=CBEC_64376
II	QG2082_V1	three_prime_UTR	9742865	9742972	.	+	.	ID=CBEC_64388;Parent=CBEC_64376
II	QG2082_V1	exon	9743186	9743311	.	+	.	ID=CBEC_64401;Parent=CBEC_64400
II	QG2082_V1	five_prime_UTR	9743186	9743194	.	+	.	ID=CBEC_64407;Parent=CBEC_64400
II	QG2082_V1	gene	9743186	9744220	.	+	.	ID=CBEC_64399;Name=EVM prediction II.2492;celegans_gene_ids=WBGene00018305;celegans_gene_names=exos-8
II	QG2082_V1	mRNA	9743186	9744220	.	+	.	ID=CBEC_64400;Parent=CBEC_64399;Name=EVM prediction II.2492;InterPro=IPR027408,IPR001247,IPR020568;Gene_Ontology=GO:0006396,GO:0006401,GO:0000178
II	QG2082_V1	CDS	9743195	9743311	.	+	0	ID=CBEC_64404;Parent=CBEC_64400
II	QG2082_V1	intron	9743312	9743360	.	+	0	Parent=CBEC_64400;ID=CBEC_64400_intron
II	QG2082_V1	CDS	9743361	9744017	.	+	0	ID=CBEC_64405;Parent=CBEC_64400
II	QG2082_V1	exon	9743361	9744017	.	+	.	ID=CBEC_64402;Parent=CBEC_64400
II	QG2082_V1	intron	9744018	9744063	.	+	0	Parent=CBEC_64400;ID=CBEC_64400_intron
II	QG2082_V1	CDS	9744064	9744129	.	+	0	ID=CBEC_64406;Parent=CBEC_64400
II	QG2082_V1	exon	9744064	9744220	.	+	.	ID=CBEC_64403;Parent=CBEC_64400
II	QG2082_V1	three_prime_UTR	9744130	9744220	.	+	.	ID=CBEC_64408;Parent=CBEC_64400
II	QG2082_V1	exon	9744324	9744356	.	+	.	ID=CBEC_64421;Parent=CBEC_64420
II	QG2082_V1	five_prime_UTR	9744324	9744325	.	+	.	ID=CBEC_64429;Parent=CBEC_64420
II	QG2082_V1	gene	9744324	9745716	.	+	.	ID=CBEC_64419;Name=EVM prediction II.2493;celegans_gene_ids=WBGene00018302;celegans_gene_names=F41G3.6
II	QG2082_V1	mRNA	9744324	9745716	.	+	.	ID=CBEC_64420;Parent=CBEC_64419;Name=EVM prediction II.2493
II	QG2082_V1	CDS	9744326	9744356	.	+	0	ID=CBEC_64425;Parent=CBEC_64420
II	QG2082_V1	intron	9744357	9744406	.	+	2	Parent=CBEC_64420;ID=CBEC_64420_intron
II	QG2082_V1	CDS	9744407	9744997	.	+	2	ID=CBEC_64426;Parent=CBEC_64420
II	QG2082_V1	exon	9744407	9744997	.	+	.	ID=CBEC_64422;Parent=CBEC_64420
II	QG2082_V1	intron	9744998	9745050	.	+	2	Parent=CBEC_64420;ID=CBEC_64420_intron
II	QG2082_V1	CDS	9745051	9745193	.	+	2	ID=CBEC_64427;Parent=CBEC_64420
II	QG2082_V1	exon	9745051	9745193	.	+	.	ID=CBEC_64423;Parent=CBEC_64420
II	QG2082_V1	intron	9745194	9745369	.	+	0	Parent=CBEC_64420;ID=CBEC_64420_intron
II	QG2082_V1	CDS	9745370	9745519	.	+	0	ID=CBEC_64428;Parent=CBEC_64420
II	QG2082_V1	exon	9745370	9745716	.	+	.	ID=CBEC_64424;Parent=CBEC_64420
II	QG2082_V1	three_prime_UTR	9745520	9745716	.	+	.	ID=CBEC_64430;Parent=CBEC_64420
II	QG2082_V1	exon	9745741	9746028	.	-	.	ID=CBEC_64443;Parent=CBEC_64442
II	QG2082_V1	gene	9745741	9747693	.	-	.	ID=CBEC_64441;Name=EVM prediction II.2494
II	QG2082_V1	mRNA	9745741	9747693	.	-	.	ID=CBEC_64442;Parent=CBEC_64441;Name=EVM prediction II.2494;InterPro=IPR017907,IPR001841,IPR027370,IPR013083
II	QG2082_V1	three_prime_UTR	9745741	9745864	.	-	.	ID=CBEC_64452;Parent=CBEC_64442
II	QG2082_V1	CDS	9745865	9746028	.	-	2	ID=CBEC_64447;Parent=CBEC_64442
II	QG2082_V1	intron	9746029	9746071	.	-	0	Parent=CBEC_64442;ID=CBEC_64442_intron
II	QG2082_V1	CDS	9746072	9746573	.	-	0	ID=CBEC_64448;Parent=CBEC_64442
II	QG2082_V1	exon	9746072	9746579	.	-	.	ID=CBEC_64444;Parent=CBEC_64442
II	QG2082_V1	five_prime_UTR	9746574	9746579	.	-	.	ID=CBEC_64449;Parent=CBEC_64442
II	QG2082_V1	exon	9746623	9747026	.	-	.	ID=CBEC_64445;Parent=CBEC_64442
II	QG2082_V1	five_prime_UTR	9746623	9747026	.	-	.	ID=CBEC_64450;Parent=CBEC_64442
II	QG2082_V1	repeat_region	9747131	9747409	.	.	.	X=Cluster1376_378XXXXUnknown;ID=Cluster1376_378XXXXUnknown;intact=TRUE
II	QG2082_V1	exon	9747480	9747693	.	-	.	ID=CBEC_64446;Parent=CBEC_64442
II	QG2082_V1	five_prime_UTR	9747480	9747693	.	-	.	ID=CBEC_64451;Parent=CBEC_64442
II	QG2082_V1	CDS	9747909	9748145	.	+	0	ID=CBEC_64473;Parent=CBEC_64464
II	QG2082_V1	exon	9747909	9748145	.	+	.	ID=CBEC_64465;Parent=CBEC_64464
II	QG2082_V1	gene	9747909	9750456	.	+	.	ID=CBEC_64463;Name=EVM prediction II.2495;celegans_gene_ids=WBGene00012202;celegans_gene_names=cest-15
II	QG2082_V1	mRNA	9747909	9750456	.	+	.	ID=CBEC_64464;Parent=CBEC_64463;Name=EVM prediction II.2495;InterPro=IPR019819,IPR019826,IPR029058,IPR002018
II	QG2082_V1	intron	9748146	9748189	.	+	0	Parent=CBEC_64464;ID=CBEC_64464_intron
II	QG2082_V1	CDS	9748190	9748336	.	+	0	ID=CBEC_64474;Parent=CBEC_64464
II	QG2082_V1	exon	9748190	9748336	.	+	.	ID=CBEC_64466;Parent=CBEC_64464
II	QG2082_V1	intron	9748337	9748378	.	+	0	Parent=CBEC_64464;ID=CBEC_64464_intron
II	QG2082_V1	CDS	9748379	9748900	.	+	0	ID=CBEC_64475;Parent=CBEC_64464
II	QG2082_V1	exon	9748379	9748900	.	+	.	ID=CBEC_64467;Parent=CBEC_64464
II	QG2082_V1	intron	9748901	9748945	.	+	0	Parent=CBEC_64464;ID=CBEC_64464_intron
II	QG2082_V1	CDS	9748946	9749072	.	+	0	ID=CBEC_64476;Parent=CBEC_64464
II	QG2082_V1	exon	9748946	9749072	.	+	.	ID=CBEC_64468;Parent=CBEC_64464
II	QG2082_V1	intron	9749073	9749601	.	+	2	Parent=CBEC_64464;ID=CBEC_64464_intron
II	QG2082_V1	repeat_region	9749090	9749455	.	.	.	X=Cluster434_759XXXXDNA-TcMar-Tc1;ID=Cluster434_759XXXXDNA-TcMar-Tc1;intact=TRUE
II	QG2082_V1	repeat_region	9749456	9749481	.	.	.	X=Cluster1323_168XXXXUnknown;ID=Cluster1323_168XXXXUnknown;intact=TRUE
II	QG2082_V1	CDS	9749602	9749792	.	+	2	ID=CBEC_64477;Parent=CBEC_64464
II	QG2082_V1	exon	9749602	9749792	.	+	.	ID=CBEC_64469;Parent=CBEC_64464
II	QG2082_V1	intron	9749793	9749838	.	+	0	Parent=CBEC_64464;ID=CBEC_64464_intron
II	QG2082_V1	CDS	9749839	9750104	.	+	0	ID=CBEC_64478;Parent=CBEC_64464
II	QG2082_V1	exon	9749839	9750104	.	+	.	ID=CBEC_64470;Parent=CBEC_64464
II	QG2082_V1	intron	9750105	9750157	.	+	1	Parent=CBEC_64464;ID=CBEC_64464_intron
II	QG2082_V1	CDS	9750158	9750246	.	+	1	ID=CBEC_64479;Parent=CBEC_64464
II	QG2082_V1	exon	9750158	9750246	.	+	.	ID=CBEC_64471;Parent=CBEC_64464
II	QG2082_V1	intron	9750247	9750295	.	+	2	Parent=CBEC_64464;ID=CBEC_64464_intron
II	QG2082_V1	CDS	9750296	9750456	.	+	2	ID=CBEC_64480;Parent=CBEC_64464
II	QG2082_V1	exon	9750296	9750456	.	+	.	ID=CBEC_64472;Parent=CBEC_64464
II	QG2082_V1	exon	9750447	9750830	.	-	.	ID=CBEC_64493;Parent=CBEC_64492
II	QG2082_V1	gene	9750447	9752325	.	-	.	ID=CBEC_64491;Name=EVM prediction II.2496;celegans_gene_ids=WBGene00004698;celegans_gene_names=rsp-1
II	QG2082_V1	mRNA	9750447	9752325	.	-	.	ID=CBEC_64492;Parent=CBEC_64491;Name=EVM prediction II.2496;InterPro=IPR012677,IPR000504,IPR035979;Gene_Ontology=GO:0003723,GO:0003676
II	QG2082_V1	three_prime_UTR	9750447	9750688	.	-	.	ID=CBEC_64506;Parent=CBEC_64492
II	QG2082_V1	CDS	9750689	9750830	.	-	1	ID=CBEC_64499;Parent=CBEC_64492
II	QG2082_V1	intron	9750831	9750877	.	-	1	Parent=CBEC_64492;ID=CBEC_64492_intron
II	QG2082_V1	CDS	9750878	9751192	.	-	1	ID=CBEC_64500;Parent=CBEC_64492
II	QG2082_V1	exon	9750878	9751192	.	-	.	ID=CBEC_64494;Parent=CBEC_64492
II	QG2082_V1	intron	9751193	9751238	.	-	0	Parent=CBEC_64492;ID=CBEC_64492_intron
II	QG2082_V1	CDS	9751239	9751312	.	-	0	ID=CBEC_64501;Parent=CBEC_64492
II	QG2082_V1	exon	9751239	9751312	.	-	.	ID=CBEC_64495;Parent=CBEC_64492
II	QG2082_V1	intron	9751313	9751797	.	-	1	Parent=CBEC_64492;ID=CBEC_64492_intron
II	QG2082_V1	CDS	9751798	9751870	.	-	1	ID=CBEC_64502;Parent=CBEC_64492
II	QG2082_V1	exon	9751798	9751870	.	-	.	ID=CBEC_64496;Parent=CBEC_64492
II	QG2082_V1	intron	9751871	9751918	.	-	0	Parent=CBEC_64492;ID=CBEC_64492_intron
II	QG2082_V1	CDS	9751919	9752124	.	-	0	ID=CBEC_64503;Parent=CBEC_64492
II	QG2082_V1	exon	9751919	9752124	.	-	.	ID=CBEC_64497;Parent=CBEC_64492
II	QG2082_V1	repeat_region	9751992	9752025	.	.	.	X=CACCGCn_2XXXXSimple_repeat;ID=CACCGCn_2XXXXSimple_repeat;intact=TRUE
II	QG2082_V1	repeat_region	9752052	9752309	.	.	.	X=Cluster1123_1XXXXDNA-PIF-Harbinger;ID=Cluster1123_1XXXXDNA-PIF-Harbinger;intact=TRUE
II	QG2082_V1	intron	9752125	9752173	.	-	0	Parent=CBEC_64492;ID=CBEC_64492_intron
II	QG2082_V1	CDS	9752174	9752299	.	-	0	ID=CBEC_64504;Parent=CBEC_64492
II	QG2082_V1	exon	9752174	9752325	.	-	.	ID=CBEC_64498;Parent=CBEC_64492
II	QG2082_V1	five_prime_UTR	9752300	9752325	.	-	.	ID=CBEC_64505;Parent=CBEC_64492
II	QG2082_V1	repeat_region	9753168	9753407	.	.	.	X=Cluster1123_2XXXXDNA-PIF-Harbinger;ID=Cluster1123_2XXXXDNA-PIF-Harbinger;intact=TRUE
II	QG2082_V1	CDS	9753171	9753290	.	+	0	ID=CBEC_64524;Parent=CBEC_64518
II	QG2082_V1	exon	9753171	9753290	.	+	.	ID=CBEC_64519;Parent=CBEC_64518
II	QG2082_V1	gene	9753171	9754544	.	+	.	ID=CBEC_64517;Name=EVM prediction II.2497;celegans_gene_ids=WBGene00004699;celegans_gene_names=rsp-2
II	QG2082_V1	mRNA	9753171	9754544	.	+	.	ID=CBEC_64518;Parent=CBEC_64517;Name=EVM prediction II.2497;InterPro=IPR000504,IPR012677,IPR035979;Gene_Ontology=GO:0003723,GO:0003676
II	QG2082_V1	intron	9753291	9753334	.	+	0	Parent=CBEC_64518;ID=CBEC_64518_intron
II	QG2082_V1	CDS	9753335	9753613	.	+	0	ID=CBEC_64525;Parent=CBEC_64518
II	QG2082_V1	exon	9753335	9753613	.	+	.	ID=CBEC_64520;Parent=CBEC_64518
II	QG2082_V1	intron	9753614	9753964	.	+	0	Parent=CBEC_64518;ID=CBEC_64518_intron
II	QG2082_V1	CDS	9753965	9754041	.	+	0	ID=CBEC_64526;Parent=CBEC_64518
II	QG2082_V1	exon	9753965	9754041	.	+	.	ID=CBEC_64521;Parent=CBEC_64518
II	QG2082_V1	intron	9754042	9754087	.	+	1	Parent=CBEC_64518;ID=CBEC_64518_intron
II	QG2082_V1	CDS	9754088	9754402	.	+	1	ID=CBEC_64527;Parent=CBEC_64518
II	QG2082_V1	exon	9754088	9754402	.	+	.	ID=CBEC_64522;Parent=CBEC_64518
II	QG2082_V1	intron	9754403	9754447	.	+	1	Parent=CBEC_64518;ID=CBEC_64518_intron
II	QG2082_V1	CDS	9754448	9754544	.	+	1	ID=CBEC_64528;Parent=CBEC_64518
II	QG2082_V1	exon	9754448	9754544	.	+	.	ID=CBEC_64523;Parent=CBEC_64518
II	QG2082_V1	repeat_region	9754734	9754768	.	.	.	X=TCAAn_8XXXXSimple_repeat;ID=TCAAn_8XXXXSimple_repeat;intact=TRUE
II	QG2082_V1	exon	9754757	9755007	.	-	.	ID=CBEC_64541;Parent=CBEC_64540
II	QG2082_V1	gene	9754757	9756762	.	-	.	ID=CBEC_64539;Name=EVM prediction II.2498;celegans_gene_ids=WBGene00012201;celegans_gene_names=W02B12.1
II	QG2082_V1	mRNA	9754757	9756762	.	-	.	ID=CBEC_64540;Parent=CBEC_64539;Name=EVM prediction II.2498;InterPro=IPR035547,IPR001087,IPR036514,IPR038885;Gene_Ontology=GO:0016788,GO:0004620
II	QG2082_V1	three_prime_UTR	9754757	9754866	.	-	.	ID=CBEC_64560;Parent=CBEC_64540
II	QG2082_V1	CDS	9754867	9755007	.	-	0	ID=CBEC_64550;Parent=CBEC_64540
II	QG2082_V1	intron	9755008	9755052	.	-	0	Parent=CBEC_64540;ID=CBEC_64540_intron
II	QG2082_V1	CDS	9755053	9755160	.	-	0	ID=CBEC_64551;Parent=CBEC_64540
II	QG2082_V1	exon	9755053	9755160	.	-	.	ID=CBEC_64542;Parent=CBEC_64540
II	QG2082_V1	intron	9755161	9755208	.	-	1	Parent=CBEC_64540;ID=CBEC_64540_intron
II	QG2082_V1	CDS	9755209	9755386	.	-	1	ID=CBEC_64552;Parent=CBEC_64540
II	QG2082_V1	exon	9755209	9755386	.	-	.	ID=CBEC_64543;Parent=CBEC_64540
II	QG2082_V1	intron	9755387	9755429	.	-	1	Parent=CBEC_64540;ID=CBEC_64540_intron
II	QG2082_V1	CDS	9755430	9755516	.	-	1	ID=CBEC_64553;Parent=CBEC_64540
II	QG2082_V1	exon	9755430	9755516	.	-	.	ID=CBEC_64544;Parent=CBEC_64540
II	QG2082_V1	intron	9755517	9755944	.	-	0	Parent=CBEC_64540;ID=CBEC_64540_intron
II	QG2082_V1	repeat_region	9755532	9755918	.	.	.	X=Cluster436_103XXXXUnknown;ID=Cluster436_103XXXXUnknown;intact=TRUE
II	QG2082_V1	CDS	9755945	9756111	.	-	0	ID=CBEC_64554;Parent=CBEC_64540
II	QG2082_V1	exon	9755945	9756111	.	-	.	ID=CBEC_64545;Parent=CBEC_64540
II	QG2082_V1	intron	9756112	9756154	.	-	2	Parent=CBEC_64540;ID=CBEC_64540_intron
II	QG2082_V1	CDS	9756155	9756321	.	-	2	ID=CBEC_64555;Parent=CBEC_64540
II	QG2082_V1	exon	9756155	9756321	.	-	.	ID=CBEC_64546;Parent=CBEC_64540
II	QG2082_V1	intron	9756322	9756362	.	-	0	Parent=CBEC_64540;ID=CBEC_64540_intron
II	QG2082_V1	CDS	9756363	9756480	.	-	0	ID=CBEC_64556;Parent=CBEC_64540
II	QG2082_V1	exon	9756363	9756480	.	-	.	ID=CBEC_64547;Parent=CBEC_64540
II	QG2082_V1	intron	9756481	9756521	.	-	2	Parent=CBEC_64540;ID=CBEC_64540_intron
II	QG2082_V1	CDS	9756522	9756694	.	-	2	ID=CBEC_64557;Parent=CBEC_64540
II	QG2082_V1	exon	9756522	9756694	.	-	.	ID=CBEC_64548;Parent=CBEC_64540
II	QG2082_V1	intron	9756695	9756739	.	-	0	Parent=CBEC_64540;ID=CBEC_64540_intron
II	QG2082_V1	CDS	9756740	9756752	.	-	0	ID=CBEC_64558;Parent=CBEC_64540
II	QG2082_V1	exon	9756740	9756762	.	-	.	ID=CBEC_64549;Parent=CBEC_64540
II	QG2082_V1	five_prime_UTR	9756753	9756762	.	-	.	ID=CBEC_64559;Parent=CBEC_64540
II	QG2082_V1	CDS	9756941	9757045	.	-	0	ID=CBEC_64583;Parent=CBEC_64572
II	QG2082_V1	exon	9756941	9757045	.	-	.	ID=CBEC_64573;Parent=CBEC_64572
II	QG2082_V1	gene	9756941	9762094	.	-	.	ID=CBEC_64571;Name=EVM prediction II.2499;celegans_gene_ids=WBGene00043534;celegans_gene_names=W02B12.13
II	QG2082_V1	mRNA	9756941	9762094	.	-	.	ID=CBEC_64572;Parent=CBEC_64571;Name=EVM prediction II.2499;InterPro=IPR001841,IPR017907,IPR013083
II	QG2082_V1	intron	9757046	9757779	.	-	0	Parent=CBEC_64572;ID=CBEC_64572_intron
II	QG2082_V1	repeat_region	9757272	9757655	.	.	.	X=Cluster436_104XXXXUnknown;ID=Cluster436_104XXXXUnknown;intact=TRUE
II	QG2082_V1	CDS	9757780	9757866	.	-	0	ID=CBEC_64584;Parent=CBEC_64572
II	QG2082_V1	exon	9757780	9757866	.	-	.	ID=CBEC_64574;Parent=CBEC_64572
II	QG2082_V1	intron	9757867	9758465	.	-	2	Parent=CBEC_64572;ID=CBEC_64572_intron
II	QG2082_V1	repeat_region	9758172	9758190	.	.	.	X=TAAn_6XXXXSimple_repeat;ID=TAAn_6XXXXSimple_repeat;intact=TRUE
II	QG2082_V1	CDS	9758466	9758602	.	-	2	ID=CBEC_64585;Parent=CBEC_64572
II	QG2082_V1	exon	9758466	9758602	.	-	.	ID=CBEC_64575;Parent=CBEC_64572
II	QG2082_V1	intron	9758603	9758817	.	-	1	Parent=CBEC_64572;ID=CBEC_64572_intron
II	QG2082_V1	CDS	9758818	9759134	.	-	1	ID=CBEC_64586;Parent=CBEC_64572
II	QG2082_V1	exon	9758818	9759134	.	-	.	ID=CBEC_64576;Parent=CBEC_64572
II	QG2082_V1	intron	9759135	9759181	.	-	1	Parent=CBEC_64572;ID=CBEC_64572_intron
II	QG2082_V1	CDS	9759182	9759193	.	-	1	ID=CBEC_64587;Parent=CBEC_64572
II	QG2082_V1	exon	9759182	9759193	.	-	.	ID=CBEC_64577;Parent=CBEC_64572
II	QG2082_V1	intron	9759194	9760013	.	-	2	Parent=CBEC_64572;ID=CBEC_64572_intron
II	QG2082_V1	repeat_region	9759671	9759824	.	.	.	X=Cluster1368_22XXXXDNA-TcMar-Tc1;ID=Cluster1368_22XXXXDNA-TcMar-Tc1;intact=TRUE
II	QG2082_V1	CDS	9760014	9760209	.	-	2	ID=CBEC_64588;Parent=CBEC_64572
II	QG2082_V1	exon	9760014	9760209	.	-	.	ID=CBEC_64578;Parent=CBEC_64572
II	QG2082_V1	intron	9760210	9760259	.	-	0	Parent=CBEC_64572;ID=CBEC_64572_intron
II	QG2082_V1	CDS	9760260	9760719	.	-	0	ID=CBEC_64589;Parent=CBEC_64572
II	QG2082_V1	exon	9760260	9760719	.	-	.	ID=CBEC_64579;Parent=CBEC_64572
II	QG2082_V1	intron	9760720	9761468	.	-	0	Parent=CBEC_64572;ID=CBEC_64572_intron
II	QG2082_V1	repeat_region	9760999	9761065	.	.	.	X=Cluster1235_14XXXXDNA-TcMar-Tc1;ID=Cluster1235_14XXXXDNA-TcMar-Tc1;intact=TRUE
II	QG2082_V1	repeat_region	9761066	9761068	.	.	.	X=Cluster1235_15XXXXDNA-TcMar-Tc1;ID=Cluster1235_15XXXXDNA-TcMar-Tc1;intact=TRUE
II	QG2082_V1	repeat_region	9761069	9761153	.	.	.	X=Cluster1235_15XXXXDNA-TcMar-Tc1;ID=Cluster1235_15XXXXDNA-TcMar-Tc1;intact=TRUE
II	QG2082_V1	CDS	9761469	9761735	.	-	0	ID=CBEC_64590;Parent=CBEC_64572
II	QG2082_V1	exon	9761469	9761735	.	-	.	ID=CBEC_64580;Parent=CBEC_64572
II	QG2082_V1	intron	9761736	9761782	.	-	2	Parent=CBEC_64572;ID=CBEC_64572_intron
II	QG2082_V1	CDS	9761783	9761973	.	-	2	ID=CBEC_64591;Parent=CBEC_64572
II	QG2082_V1	exon	9761783	9761973	.	-	.	ID=CBEC_64581;Parent=CBEC_64572
II	QG2082_V1	intron	9761974	9762021	.	-	0	Parent=CBEC_64572;ID=CBEC_64572_intron
II	QG2082_V1	CDS	9762022	9762094	.	-	0	ID=CBEC_64592;Parent=CBEC_64572
II	QG2082_V1	exon	9762022	9762094	.	-	.	ID=CBEC_64582;Parent=CBEC_64572
II	QG2082_V1	CDS	9762540	9762851	.	-	0	ID=CBEC_64608;Parent=CBEC_64604
II	QG2082_V1	exon	9762540	9762851	.	-	.	ID=CBEC_64605;Parent=CBEC_64604
II	QG2082_V1	gene	9762540	9763175	.	-	.	ID=CBEC_64603;Name=EVM prediction II.2500;celegans_gene_ids=WBGene00012798,WBGene00013954,WBGene00017185,WBGene00021106;celegans_gene_names=F07B7.1,W09B7.1,Y43F4A.3,ZK262.9
II	QG2082_V1	mRNA	9762540	9763175	.	-	.	ID=CBEC_64604;Parent=CBEC_64603;Name=EVM prediction II.2500
II	QG2082_V1	intron	9762852	9762896	.	-	2	Parent=CBEC_64604;ID=CBEC_64604_intron
II	QG2082_V1	CDS	9762897	9763060	.	-	2	ID=CBEC_64609;Parent=CBEC_64604
II	QG2082_V1	exon	9762897	9763060	.	-	.	ID=CBEC_64606;Parent=CBEC_64604
II	QG2082_V1	intron	9763061	9763111	.	-	0	Parent=CBEC_64604;ID=CBEC_64604_intron
II	QG2082_V1	CDS	9763112	9763175	.	-	0	ID=CBEC_64610;Parent=CBEC_64604
II	QG2082_V1	exon	9763112	9763175	.	-	.	ID=CBEC_64607;Parent=CBEC_64604
II	QG2082_V1	repeat_region	9763301	9763360	.	.	.	X=Cluster1221_36XXXXDNA-CMC-Chapaev;ID=Cluster1221_36XXXXDNA-CMC-Chapaev;intact=TRUE
II	QG2082_V1	exon	9764151	9764378	.	+	.	ID=CBEC_64623;Parent=CBEC_64622
II	QG2082_V1	five_prime_UTR	9764151	9764182	.	+	.	ID=CBEC_64633;Parent=CBEC_64622
II	QG2082_V1	gene	9764151	9767029	.	+	.	ID=CBEC_64621;Name=EVM prediction II.2501;celegans_gene_ids=WBGene00006915;celegans_gene_names=vha-6
II	QG2082_V1	mRNA	9764151	9767029	.	+	.	ID=CBEC_64622;Parent=CBEC_64621;Name=EVM prediction II.2501;InterPro=IPR002490,IPR026028;Gene_Ontology=GO:0046961,GO:1902600,GO:0033179,GO:0000220
II	QG2082_V1	CDS	9764183	9764378	.	+	0	ID=CBEC_64628;Parent=CBEC_64622
II	QG2082_V1	intron	9764379	9764422	.	+	2	Parent=CBEC_64622;ID=CBEC_64622_intron
II	QG2082_V1	CDS	9764423	9765953	.	+	2	ID=CBEC_64629;Parent=CBEC_64622
II	QG2082_V1	exon	9764423	9765953	.	+	.	ID=CBEC_64624;Parent=CBEC_64622
II	QG2082_V1	intron	9765954	9765998	.	+	1	Parent=CBEC_64622;ID=CBEC_64622_intron
II	QG2082_V1	CDS	9765999	9766215	.	+	1	ID=CBEC_64630;Parent=CBEC_64622
II	QG2082_V1	exon	9765999	9766215	.	+	.	ID=CBEC_64625;Parent=CBEC_64622
II	QG2082_V1	repeat_region	9766008	9766072	.	.	.	X=TTCGTCn_3XXXXSimple_repeat;ID=TTCGTCn_3XXXXSimple_repeat;intact=TRUE
II	QG2082_V1	intron	9766216	9766259	.	+	0	Parent=CBEC_64622;ID=CBEC_64622_intron
II	QG2082_V1	CDS	9766260	9766638	.	+	0	ID=CBEC_64631;Parent=CBEC_64622
II	QG2082_V1	exon	9766260	9766638	.	+	.	ID=CBEC_64626;Parent=CBEC_64622
II	QG2082_V1	intron	9766639	9766684	.	+	2	Parent=CBEC_64622;ID=CBEC_64622_intron
II	QG2082_V1	CDS	9766685	9766959	.	+	2	ID=CBEC_64632;Parent=CBEC_64622
II	QG2082_V1	exon	9766685	9767029	.	+	.	ID=CBEC_64627;Parent=CBEC_64622
II	QG2082_V1	repeat_region	9766785	9766817	.	.	.	X=CTCATCn_3XXXXSimple_repeat;ID=CTCATCn_3XXXXSimple_repeat;intact=TRUE
II	QG2082_V1	three_prime_UTR	9766960	9767029	.	+	.	ID=CBEC_64634;Parent=CBEC_64622
II	QG2082_V1	repeat_region	9768462	9768697	.	.	.	X=Cluster925_18XXXXDNA-TcMar-Tc1;ID=Cluster925_18XXXXDNA-TcMar-Tc1;intact=TRUE
II	QG2082_V1	repeat_region	9768738	9768773	.	.	.	X=Cluster1535_8XXXXUnknown;ID=Cluster1535_8XXXXUnknown;intact=TRUE
II	QG2082_V1	repeat_region	9768774	9768811	.	.	.	X=Cluster1535_9XXXXUnknown;ID=Cluster1535_9XXXXUnknown;intact=TRUE
II	QG2082_V1	repeat_region	9768812	9768841	.	.	.	X=Cluster1535_9XXXXUnknown;ID=Cluster1535_9XXXXUnknown;intact=TRUE
II	QG2082_V1	repeat_region	9769965	9770026	.	.	.	X=Cluster1207_20XXXXUnknown;ID=Cluster1207_20XXXXUnknown;intact=TRUE
II	QG2082_V1	repeat_region	9770084	9770100	.	.	.	X=CTTn_256XXXXSimple_repeat;ID=CTTn_256XXXXSimple_repeat;intact=TRUE
II	QG2082_V1	repeat_region	9770101	9770123	.	.	.	X=TCCTTCn_9XXXXSimple_repeat;ID=TCCTTCn_9XXXXSimple_repeat;intact=TRUE
II	QG2082_V1	CDS	9772635	9772701	.	-	1	ID=CBEC_64649;Parent=CBEC_64646
II	QG2082_V1	exon	9772635	9772701	.	-	.	ID=CBEC_64647;Parent=CBEC_64646
II	QG2082_V1	gene	9772635	9773051	.	-	.	ID=CBEC_64645;Name=EVM prediction II.2502
II	QG2082_V1	mRNA	9772635	9773051	.	-	.	ID=CBEC_64646;Parent=CBEC_64645;Name=EVM prediction II.2502
II	QG2082_V1	intron	9772702	9772881	.	-	0	Parent=CBEC_64646;ID=CBEC_64646_intron
II	QG2082_V1	CDS	9772882	9773051	.	-	0	ID=CBEC_64650;Parent=CBEC_64646
II	QG2082_V1	exon	9772882	9773051	.	-	.	ID=CBEC_64648;Parent=CBEC_64646
II	QG2082_V1	repeat_region	9773717	9773790	.	.	.	X=Cluster1342_62XXXXUnknown;ID=Cluster1342_62XXXXUnknown;intact=TRUE
II	QG2082_V1	repeat_region	9775141	9775159	.	.	.	X=Cluster1066_376XXXXDNA-TcMar-Tc1;ID=Cluster1066_376XXXXDNA-TcMar-Tc1;intact=TRUE
II	QG2082_V1	repeat_region	9775160	9775240	.	.	.	X=Cluster910_315XXXXUnknown;ID=Cluster910_315XXXXUnknown;intact=TRUE
II	QG2082_V1	repeat_region	9775241	9775261	.	.	.	X=Cluster910_315XXXXUnknown;ID=Cluster910_315XXXXUnknown;intact=TRUE
II	QG2082_V1	repeat_region	9776106	9776384	.	.	.	X=Cluster434_760XXXXDNA-TcMar-Tc1;ID=Cluster434_760XXXXDNA-TcMar-Tc1;intact=TRUE
II	QG2082_V1	repeat_region	9776385	9776413	.	.	.	X=Cluster1323_169XXXXUnknown;ID=Cluster1323_169XXXXUnknown;intact=TRUE
II	QG2082_V1	repeat_region	9776414	9776418	.	.	.	X=Cluster1323_169XXXXUnknown;ID=Cluster1323_169XXXXUnknown;intact=TRUE
II	QG2082_V1	repeat_region	9776793	9776876	.	.	.	X=Cluster1098_4XXXXUnknown;ID=Cluster1098_4XXXXUnknown;intact=TRUE
II	QG2082_V1	CDS	9777275	9777447	.	+	0	ID=CBEC_64670;Parent=CBEC_64662
II	QG2082_V1	exon	9777275	9777447	.	+	.	ID=CBEC_64663;Parent=CBEC_64662
II	QG2082_V1	gene	9777275	9780166	.	+	.	ID=CBEC_64661;Name=EVM prediction II.2503;celegans_gene_ids=WBGene00012993;celegans_gene_names=dmsr-3
II	QG2082_V1	mRNA	9777275	9780166	.	+	.	ID=CBEC_64662;Parent=CBEC_64661;Name=EVM prediction II.2503;InterPro=IPR000276,IPR017452,IPR019427;Gene_Ontology=GO:0004930,GO:0007186,GO:0016020,GO:0008528
II	QG2082_V1	intron	9777448	9778625	.	+	1	Parent=CBEC_64662;ID=CBEC_64662_intron
II	QG2082_V1	repeat_region	9778131	9778472	.	.	.	X=Cluster434_761XXXXDNA-TcMar-Tc1;ID=Cluster434_761XXXXDNA-TcMar-Tc1;intact=TRUE
II	QG2082_V1	repeat_region	9778473	9778501	.	.	.	X=Cluster1323_170XXXXUnknown;ID=Cluster1323_170XXXXUnknown;intact=TRUE
II	QG2082_V1	repeat_region	9778502	9778514	.	.	.	X=Cluster1323_170XXXXUnknown;ID=Cluster1323_170XXXXUnknown;intact=TRUE
II	QG2082_V1	CDS	9778626	9778776	.	+	1	ID=CBEC_64671;Parent=CBEC_64662
II	QG2082_V1	exon	9778626	9778776	.	+	.	ID=CBEC_64664;Parent=CBEC_64662
II	QG2082_V1	intron	9778777	9778823	.	+	0	Parent=CBEC_64662;ID=CBEC_64662_intron
II	QG2082_V1	CDS	9778824	9778916	.	+	0	ID=CBEC_64672;Parent=CBEC_64662
II	QG2082_V1	exon	9778824	9778916	.	+	.	ID=CBEC_64665;Parent=CBEC_64662
II	QG2082_V1	intron	9778917	9779113	.	+	0	Parent=CBEC_64662;ID=CBEC_64662_intron
II	QG2082_V1	CDS	9779114	9779197	.	+	0	ID=CBEC_64673;Parent=CBEC_64662
II	QG2082_V1	exon	9779114	9779197	.	+	.	ID=CBEC_64666;Parent=CBEC_64662
II	QG2082_V1	intron	9779198	9779454	.	+	0	Parent=CBEC_64662;ID=CBEC_64662_intron
II	QG2082_V1	CDS	9779455	9779595	.	+	0	ID=CBEC_64674;Parent=CBEC_64662
II	QG2082_V1	exon	9779455	9779595	.	+	.	ID=CBEC_64667;Parent=CBEC_64662
II	QG2082_V1	intron	9779596	9779644	.	+	0	Parent=CBEC_64662;ID=CBEC_64662_intron
II	QG2082_V1	CDS	9779645	9780012	.	+	0	ID=CBEC_64675;Parent=CBEC_64662
II	QG2082_V1	exon	9779645	9780012	.	+	.	ID=CBEC_64668;Parent=CBEC_64662
II	QG2082_V1	intron	9780013	9780060	.	+	1	Parent=CBEC_64662;ID=CBEC_64662_intron
II	QG2082_V1	CDS	9780061	9780166	.	+	1	ID=CBEC_64676;Parent=CBEC_64662
II	QG2082_V1	exon	9780061	9780166	.	+	.	ID=CBEC_64669;Parent=CBEC_64662
II	QG2082_V1	CDS	9780361	9780480	.	-	0	ID=CBEC_64694;Parent=CBEC_64688
II	QG2082_V1	exon	9780361	9780480	.	-	.	ID=CBEC_64689;Parent=CBEC_64688
II	QG2082_V1	gene	9780361	9781251	.	-	.	ID=CBEC_64687;Name=EVM prediction II.2504;celegans_gene_ids=WBGene00012992;celegans_gene_names=mrpl-20
II	QG2082_V1	mRNA	9780361	9781251	.	-	.	ID=CBEC_64688;Parent=CBEC_64687;Name=EVM prediction II.2504;InterPro=IPR035566,IPR005813;Gene_Ontology=GO:0003735,GO:0019843,GO:0006412,GO:0005840
II	QG2082_V1	intron	9780481	9780531	.	-	0	Parent=CBEC_64688;ID=CBEC_64688_intron
II	QG2082_V1	CDS	9780532	9780612	.	-	0	ID=CBEC_64695;Parent=CBEC_64688
II	QG2082_V1	exon	9780532	9780612	.	-	.	ID=CBEC_64690;Parent=CBEC_64688
II	QG2082_V1	intron	9780613	9780780	.	-	0	Parent=CBEC_64688;ID=CBEC_64688_intron
II	QG2082_V1	CDS	9780781	9780924	.	-	0	ID=CBEC_64696;Parent=CBEC_64688
II	QG2082_V1	exon	9780781	9780924	.	-	.	ID=CBEC_64691;Parent=CBEC_64688
II	QG2082_V1	intron	9780925	9780975	.	-	0	Parent=CBEC_64688;ID=CBEC_64688_intron
II	QG2082_V1	CDS	9780976	9781086	.	-	0	ID=CBEC_64697;Parent=CBEC_64688
II	QG2082_V1	exon	9780976	9781086	.	-	.	ID=CBEC_64692;Parent=CBEC_64688
II	QG2082_V1	intron	9781087	9781131	.	-	0	Parent=CBEC_64688;ID=CBEC_64688_intron
II	QG2082_V1	CDS	9781132	9781251	.	-	0	ID=CBEC_64698;Parent=CBEC_64688
II	QG2082_V1	exon	9781132	9781251	.	-	.	ID=CBEC_64693;Parent=CBEC_64688
II	QG2082_V1	repeat_region	9782481	9782507	.	.	.	X=AGAn_76XXXXSimple_repeat;ID=AGAn_76XXXXSimple_repeat;intact=TRUE
II	QG2082_V1	repeat_region	9782780	9782867	.	.	.	X=CCTCTCTn_1XXXXSimple_repeat;ID=CCTCTCTn_1XXXXSimple_repeat;intact=TRUE
II	QG2082_V1	repeat_region	9783015	9783038	.	.	.	X=GCTn_9XXXXSimple_repeat;ID=GCTn_9XXXXSimple_repeat;intact=TRUE
II	QG2082_V1	CDS	9784613	9784746	.	+	0	ID=CBEC_64715;Parent=CBEC_64710
II	QG2082_V1	exon	9784613	9784746	.	+	.	ID=CBEC_64711;Parent=CBEC_64710
II	QG2082_V1	gene	9784613	9786106	.	+	.	ID=CBEC_64709;Name=EVM prediction II.2505;celegans_gene_ids=WBGene00012990,WBGene00013152;celegans_gene_names=sam-10,Y53F4B.5
II	QG2082_V1	mRNA	9784613	9786106	.	+	.	ID=CBEC_64710;Parent=CBEC_64709;Name=EVM prediction II.2505;InterPro=IPR006594,IPR008116;Gene_Ontology=GO:0005515,GO:0003697
II	QG2082_V1	intron	9784747	9784792	.	+	1	Parent=CBEC_64710;ID=CBEC_64710_intron
II	QG2082_V1	CDS	9784793	9785310	.	+	1	ID=CBEC_64716;Parent=CBEC_64710
II	QG2082_V1	exon	9784793	9785310	.	+	.	ID=CBEC_64712;Parent=CBEC_64710
II	QG2082_V1	intron	9785311	9785354	.	+	2	Parent=CBEC_64710;ID=CBEC_64710_intron
II	QG2082_V1	CDS	9785355	9785980	.	+	2	ID=CBEC_64717;Parent=CBEC_64710
II	QG2082_V1	exon	9785355	9785980	.	+	.	ID=CBEC_64713;Parent=CBEC_64710
II	QG2082_V1	intron	9785981	9786028	.	+	0	Parent=CBEC_64710;ID=CBEC_64710_intron
II	QG2082_V1	CDS	9786029	9786106	.	+	0	ID=CBEC_64718;Parent=CBEC_64710
II	QG2082_V1	exon	9786029	9786106	.	+	.	ID=CBEC_64714;Parent=CBEC_64710
II	QG2082_V1	exon	9786888	9787027	.	+	.	ID=CBEC_64731;Parent=CBEC_64730
II	QG2082_V1	five_prime_UTR	9786888	9786893	.	+	.	ID=CBEC_64739;Parent=CBEC_64730
II	QG2082_V1	gene	9786888	9789886	.	+	.	ID=CBEC_64729;Name=EVM prediction II.2506;celegans_gene_ids=WBGene00003119;celegans_gene_names=mac-1
II	QG2082_V1	mRNA	9786888	9789886	.	+	.	ID=CBEC_64730;Parent=CBEC_64729;Name=EVM prediction II.2506;InterPro=IPR027417,IPR003960,IPR031996,IPR003593,IPR038100,IPR041569,IPR003959;Gene_Ontology=GO:0005524,GO:0016887
II	QG2082_V1	CDS	9786894	9787027	.	+	0	ID=CBEC_64735;Parent=CBEC_64730
II	QG2082_V1	intron	9787028	9787336	.	+	1	Parent=CBEC_64730;ID=CBEC_64730_intron
II	QG2082_V1	CDS	9787337	9788211	.	+	1	ID=CBEC_64736;Parent=CBEC_64730
II	QG2082_V1	exon	9787337	9788211	.	+	.	ID=CBEC_64732;Parent=CBEC_64730
II	QG2082_V1	repeat_region	9788144	9788181	.	.	.	X=GA-rich_690XXXXGA-rich;ID=GA-rich_690XXXXGA-rich;intact=TRUE
II	QG2082_V1	intron	9788212	9788257	.	+	2	Parent=CBEC_64730;ID=CBEC_64730_intron
II	QG2082_V1	CDS	9788258	9789552	.	+	2	ID=CBEC_64737;Parent=CBEC_64730
II	QG2082_V1	exon	9788258	9789552	.	+	.	ID=CBEC_64733;Parent=CBEC_64730
II	QG2082_V1	intron	9789553	9789597	.	+	0	Parent=CBEC_64730;ID=CBEC_64730_intron
II	QG2082_V1	CDS	9789598	9789729	.	+	0	ID=CBEC_64738;Parent=CBEC_64730
II	QG2082_V1	exon	9789598	9789886	.	+	.	ID=CBEC_64734;Parent=CBEC_64730
II	QG2082_V1	three_prime_UTR	9789730	9789886	.	+	.	ID=CBEC_64740;Parent=CBEC_64730
II	QG2082_V1	CDS	9789889	9790058	.	-	2	ID=CBEC_64755;Parent=CBEC_64752
II	QG2082_V1	exon	9789889	9790058	.	-	.	ID=CBEC_64753;Parent=CBEC_64752
II	QG2082_V1	gene	9789889	9790710	.	-	.	ID=CBEC_64751;Name=EVM prediction II.2507
II	QG2082_V1	mRNA	9789889	9790710	.	-	.	ID=CBEC_64752;Parent=CBEC_64751;Name=EVM prediction II.2507;InterPro=IPR013083,IPR017907,IPR001841,IPR027370
II	QG2082_V1	intron	9790059	9790103	.	-	0	Parent=CBEC_64752;ID=CBEC_64752_intron
II	QG2082_V1	CDS	9790104	9790710	.	-	0	ID=CBEC_64756;Parent=CBEC_64752
II	QG2082_V1	exon	9790104	9790710	.	-	.	ID=CBEC_64754;Parent=CBEC_64752
II	QG2082_V1	repeat_region	9791033	9791334	.	.	.	X=Cluster1370_42XXXXDNA-TcMar-Tc1;ID=Cluster1370_42XXXXDNA-TcMar-Tc1;intact=TRUE
II	QG2082_V1	CDS	9791445	9791728	.	-	2	ID=CBEC_64771;Parent=CBEC_64768
II	QG2082_V1	exon	9791445	9791728	.	-	.	ID=CBEC_64769;Parent=CBEC_64768
II	QG2082_V1	gene	9791445	9792312	.	-	.	ID=CBEC_64767;Name=EVM prediction II.2508
II	QG2082_V1	mRNA	9791445	9792312	.	-	.	ID=CBEC_64768;Parent=CBEC_64767;Name=EVM prediction II.2508;InterPro=IPR001841,IPR017907,IPR027370,IPR013083
II	QG2082_V1	intron	9791729	9791774	.	-	0	Parent=CBEC_64768;ID=CBEC_64768_intron
II	QG2082_V1	CDS	9791775	9792312	.	-	0	ID=CBEC_64772;Parent=CBEC_64768
II	QG2082_V1	exon	9791775	9792312	.	-	.	ID=CBEC_64770;Parent=CBEC_64768
II	QG2082_V1	repeat_region	9792594	9792619	.	.	.	X=AAGAn_2XXXXSimple_repeat;ID=AAGAn_2XXXXSimple_repeat;intact=TRUE
II	QG2082_V1	CDS	9792653	9792822	.	-	2	ID=CBEC_64787;Parent=CBEC_64784
II	QG2082_V1	exon	9792653	9792822	.	-	.	ID=CBEC_64785;Parent=CBEC_64784
II	QG2082_V1	gene	9792653	9793398	.	-	.	ID=CBEC_64783;Name=EVM prediction II.2509
II	QG2082_V1	mRNA	9792653	9793398	.	-	.	ID=CBEC_64784;Parent=CBEC_64783;Name=EVM prediction II.2509;InterPro=IPR017907,IPR018957,IPR001841,IPR013083;Gene_Ontology=GO:0046872
II	QG2082_V1	intron	9792823	9792866	.	-	0	Parent=CBEC_64784;ID=CBEC_64784_intron
II	QG2082_V1	CDS	9792867	9793398	.	-	0	ID=CBEC_64788;Parent=CBEC_64784
II	QG2082_V1	exon	9792867	9793398	.	-	.	ID=CBEC_64786;Parent=CBEC_64784
II	QG2082_V1	repeat_region	9793531	9793557	.	.	.	X=GTn_23XXXXSimple_repeat;ID=GTn_23XXXXSimple_repeat;intact=TRUE
II	QG2082_V1	repeat_region	9793821	9793854	.	.	.	X=A-rich_780XXXXA-rich;ID=A-rich_780XXXXA-rich;intact=TRUE
II	QG2082_V1	CDS	9793869	9794708	.	-	0	ID=CBEC_64802;Parent=CBEC_64800
II	QG2082_V1	exon	9793869	9794708	.	-	.	ID=CBEC_64801;Parent=CBEC_64800
II	QG2082_V1	gene	9793869	9794708	.	-	.	ID=CBEC_64799;Name=EVM prediction II.2510
II	QG2082_V1	mRNA	9793869	9794708	.	-	.	ID=CBEC_64800;Parent=CBEC_64799;Name=EVM prediction II.2510;InterPro=IPR017907,IPR027370,IPR001841,IPR013083
II	QG2082_V1	repeat_region	9794952	9795802	.	.	.	X=Cluster394_37XXXXDNA-TcMar-Tc1;ID=Cluster394_37XXXXDNA-TcMar-Tc1;intact=TRUE
II	QG2082_V1	repeat_region	9796897	9797175	.	.	.	X=Cluster394_38XXXXDNA-TcMar-Tc1;ID=Cluster394_38XXXXDNA-TcMar-Tc1;intact=TRUE
II	QG2082_V1	CDS	9797711	9798481	.	-	0	ID=CBEC_64816;Parent=CBEC_64814
II	QG2082_V1	exon	9797711	9798481	.	-	.	ID=CBEC_64815;Parent=CBEC_64814
II	QG2082_V1	gene	9797711	9798481	.	-	.	ID=CBEC_64813;Name=EVM prediction II.2511
II	QG2082_V1	mRNA	9797711	9798481	.	-	.	ID=CBEC_64814;Parent=CBEC_64813;Name=EVM prediction II.2511;InterPro=IPR017907,IPR013083,IPR027370,IPR001841
II	QG2082_V1	CDS	9799273	9799624	.	-	1	ID=CBEC_64831;Parent=CBEC_64828
II	QG2082_V1	exon	9799273	9799624	.	-	.	ID=CBEC_64829;Parent=CBEC_64828
II	QG2082_V1	gene	9799273	9799991	.	-	.	ID=CBEC_64827;Name=EVM prediction II.2512
II	QG2082_V1	mRNA	9799273	9799991	.	-	.	ID=CBEC_64828;Parent=CBEC_64827;Name=EVM prediction II.2512
II	QG2082_V1	intron	9799625	9799674	.	-	0	Parent=CBEC_64828;ID=CBEC_64828_intron
II	QG2082_V1	CDS	9799675	9799991	.	-	0	ID=CBEC_64832;Parent=CBEC_64828
II	QG2082_V1	exon	9799675	9799991	.	-	.	ID=CBEC_64830;Parent=CBEC_64828
II	QG2082_V1	exon	9800173	9800800	.	-	.	ID=CBEC_64845;Parent=CBEC_64844
II	QG2082_V1	gene	9800173	9802320	.	-	.	ID=CBEC_64843;Name=EVM prediction II.2513;celegans_gene_ids=WBGene00004241;celegans_gene_names=puf-5
II	QG2082_V1	mRNA	9800173	9802320	.	-	.	ID=CBEC_64844;Parent=CBEC_64843;Name=EVM prediction II.2513;InterPro=IPR001313,IPR016024,IPR011989,IPR033133;Gene_Ontology=GO:0003723
II	QG2082_V1	three_prime_UTR	9800173	9800523	.	-	.	ID=CBEC_64854;Parent=CBEC_64844
II	QG2082_V1	CDS	9800524	9800800	.	-	1	ID=CBEC_64849;Parent=CBEC_64844
II	QG2082_V1	intron	9800801	9800847	.	-	0	Parent=CBEC_64844;ID=CBEC_64844_intron
II	QG2082_V1	CDS	9800848	9801500	.	-	0	ID=CBEC_64850;Parent=CBEC_64844
II	QG2082_V1	exon	9800848	9801500	.	-	.	ID=CBEC_64846;Parent=CBEC_64844
II	QG2082_V1	intron	9801501	9801545	.	-	2	Parent=CBEC_64844;ID=CBEC_64844_intron
II	QG2082_V1	CDS	9801546	9802138	.	-	2	ID=CBEC_64851;Parent=CBEC_64844
II	QG2082_V1	exon	9801546	9802138	.	-	.	ID=CBEC_64847;Parent=CBEC_64844
II	QG2082_V1	intron	9802139	9802184	.	-	0	Parent=CBEC_64844;ID=CBEC_64844_intron
II	QG2082_V1	CDS	9802185	9802290	.	-	0	ID=CBEC_64852;Parent=CBEC_64844
II	QG2082_V1	exon	9802185	9802320	.	-	.	ID=CBEC_64848;Parent=CBEC_64844
II	QG2082_V1	five_prime_UTR	9802291	9802320	.	-	.	ID=CBEC_64853;Parent=CBEC_64844
II	QG2082_V1	repeat_region	9802545	9802612	.	.	.	X=Cluster1221_37XXXXDNA-CMC-Chapaev;ID=Cluster1221_37XXXXDNA-CMC-Chapaev;intact=TRUE
II	QG2082_V1	exon	9802646	9802745	.	+	.	ID=CBEC_64867;Parent=CBEC_64866
II	QG2082_V1	five_prime_UTR	9802646	9802680	.	+	.	ID=CBEC_64881;Parent=CBEC_64866
II	QG2082_V1	gene	9802646	9804393	.	+	.	ID=CBEC_64865;Name=EVM prediction II.2514;celegans_gene_ids=WBGene00015098,WBGene00021662,WBGene00021667,WBGene00255594;celegans_gene_names=snpc-3.1,snpc-3.2,snpc-3.3,Y48G1BL.8
II	QG2082_V1	mRNA	9802646	9804393	.	+	.	ID=CBEC_64866;Parent=CBEC_64865;Name=EVM prediction II.2514;InterPro=IPR022042
II	QG2082_V1	CDS	9802681	9802745	.	+	0	ID=CBEC_64874;Parent=CBEC_64866
II	QG2082_V1	intron	9802746	9802800	.	+	1	Parent=CBEC_64866;ID=CBEC_64866_intron
II	QG2082_V1	CDS	9802801	9802935	.	+	1	ID=CBEC_64875;Parent=CBEC_64866
II	QG2082_V1	exon	9802801	9802935	.	+	.	ID=CBEC_64868;Parent=CBEC_64866
II	QG2082_V1	intron	9802936	9802982	.	+	1	Parent=CBEC_64866;ID=CBEC_64866_intron
II	QG2082_V1	CDS	9802983	9803340	.	+	1	ID=CBEC_64876;Parent=CBEC_64866
II	QG2082_V1	exon	9802983	9803340	.	+	.	ID=CBEC_64869;Parent=CBEC_64866
II	QG2082_V1	intron	9803341	9803383	.	+	0	Parent=CBEC_64866;ID=CBEC_64866_intron
II	QG2082_V1	CDS	9803384	9803688	.	+	0	ID=CBEC_64877;Parent=CBEC_64866
II	QG2082_V1	exon	9803384	9803688	.	+	.	ID=CBEC_64870;Parent=CBEC_64866
II	QG2082_V1	intron	9803689	9803736	.	+	1	Parent=CBEC_64866;ID=CBEC_64866_intron
II	QG2082_V1	CDS	9803737	9803904	.	+	1	ID=CBEC_64878;Parent=CBEC_64866
II	QG2082_V1	exon	9803737	9803904	.	+	.	ID=CBEC_64871;Parent=CBEC_64866
II	QG2082_V1	intron	9803905	9803950	.	+	1	Parent=CBEC_64866;ID=CBEC_64866_intron
II	QG2082_V1	CDS	9803951	9804046	.	+	1	ID=CBEC_64879;Parent=CBEC_64866
II	QG2082_V1	exon	9803951	9804046	.	+	.	ID=CBEC_64872;Parent=CBEC_64866
II	QG2082_V1	intron	9804047	9804090	.	+	1	Parent=CBEC_64866;ID=CBEC_64866_intron
II	QG2082_V1	CDS	9804091	9804289	.	+	1	ID=CBEC_64880;Parent=CBEC_64866
II	QG2082_V1	exon	9804091	9804393	.	+	.	ID=CBEC_64873;Parent=CBEC_64866
II	QG2082_V1	three_prime_UTR	9804290	9804393	.	+	.	ID=CBEC_64882;Parent=CBEC_64866
II	QG2082_V1	CDS	9804716	9805463	.	+	0	ID=CBEC_64897;Parent=CBEC_64894
II	QG2082_V1	exon	9804716	9805463	.	+	.	ID=CBEC_64895;Parent=CBEC_64894
II	QG2082_V1	gene	9804716	9805712	.	+	.	ID=CBEC_64893;Name=EVM prediction II.2515
II	QG2082_V1	mRNA	9804716	9805712	.	+	.	ID=CBEC_64894;Parent=CBEC_64893;Name=EVM prediction II.2515;InterPro=IPR013083,IPR001841,IPR027370,IPR017907
II	QG2082_V1	repeat_region	9805245	9805273	.	.	.	X=AGCAGAn_2XXXXSimple_repeat;ID=AGCAGAn_2XXXXSimple_repeat;intact=TRUE
II	QG2082_V1	intron	9805464	9805509	.	+	2	Parent=CBEC_64894;ID=CBEC_64894_intron
II	QG2082_V1	CDS	9805510	9805712	.	+	2	ID=CBEC_64898;Parent=CBEC_64894
II	QG2082_V1	exon	9805510	9805712	.	+	.	ID=CBEC_64896;Parent=CBEC_64894
II	QG2082_V1	CDS	9806105	9806594	.	+	0	ID=CBEC_64921;Parent=CBEC_64910
II	QG2082_V1	exon	9806105	9806594	.	+	.	ID=CBEC_64911;Parent=CBEC_64910
II	QG2082_V1	gene	9806105	9813309	.	+	.	ID=CBEC_64909;Name=EVM prediction II.2516
II	QG2082_V1	mRNA	9806105	9813309	.	+	.	ID=CBEC_64910;Parent=CBEC_64909;Name=EVM prediction II.2516;InterPro=IPR001841,IPR017907,IPR013083,IPR027370
II	QG2082_V1	intron	9806595	9806635	.	+	2	Parent=CBEC_64910;ID=CBEC_64910_intron
II	QG2082_V1	CDS	9806636	9806815	.	+	2	ID=CBEC_64922;Parent=CBEC_64910
II	QG2082_V1	exon	9806636	9806815	.	+	.	ID=CBEC_64912;Parent=CBEC_64910
II	QG2082_V1	intron	9806816	9807088	.	+	2	Parent=CBEC_64910;ID=CBEC_64910_intron
II	QG2082_V1	CDS	9807089	9807646	.	+	2	ID=CBEC_64923;Parent=CBEC_64910
II	QG2082_V1	exon	9807089	9807646	.	+	.	ID=CBEC_64913;Parent=CBEC_64910
II	QG2082_V1	intron	9807647	9807692	.	+	2	Parent=CBEC_64910;ID=CBEC_64910_intron
II	QG2082_V1	CDS	9807693	9807864	.	+	2	ID=CBEC_64924;Parent=CBEC_64910
II	QG2082_V1	exon	9807693	9807864	.	+	.	ID=CBEC_64914;Parent=CBEC_64910
II	QG2082_V1	intron	9807865	9808399	.	+	1	Parent=CBEC_64910;ID=CBEC_64910_intron
II	QG2082_V1	CDS	9808400	9809178	.	+	1	ID=CBEC_64925;Parent=CBEC_64910
II	QG2082_V1	exon	9808400	9809178	.	+	.	ID=CBEC_64915;Parent=CBEC_64910
II	QG2082_V1	repeat_region	9808765	9808800	.	.	.	X=AAGAGATn_2XXXXSimple_repeat;ID=AAGAGATn_2XXXXSimple_repeat;intact=TRUE
II	QG2082_V1	intron	9809179	9809223	.	+	2	Parent=CBEC_64910;ID=CBEC_64910_intron
II	QG2082_V1	CDS	9809224	9809352	.	+	2	ID=CBEC_64926;Parent=CBEC_64910
II	QG2082_V1	exon	9809224	9809352	.	+	.	ID=CBEC_64916;Parent=CBEC_64910
II	QG2082_V1	intron	9809353	9809716	.	+	2	Parent=CBEC_64910;ID=CBEC_64910_intron
II	QG2082_V1	CDS	9809717	9810343	.	+	2	ID=CBEC_64927;Parent=CBEC_64910
II	QG2082_V1	exon	9809717	9810343	.	+	.	ID=CBEC_64917;Parent=CBEC_64910
II	QG2082_V1	repeat_region	9810270	9810310	.	.	.	X=TTGCCATn_1XXXXSimple_repeat;ID=TTGCCATn_1XXXXSimple_repeat;intact=TRUE
II	QG2082_V1	intron	9810344	9810387	.	+	2	Parent=CBEC_64910;ID=CBEC_64910_intron
II	QG2082_V1	CDS	9810388	9810564	.	+	2	ID=CBEC_64928;Parent=CBEC_64910
II	QG2082_V1	exon	9810388	9810564	.	+	.	ID=CBEC_64918;Parent=CBEC_64910
II	QG2082_V1	intron	9810565	9812155	.	+	2	Parent=CBEC_64910;ID=CBEC_64910_intron
II	QG2082_V1	CDS	9812156	9813019	.	+	2	ID=CBEC_64929;Parent=CBEC_64910
II	QG2082_V1	exon	9812156	9813019	.	+	.	ID=CBEC_64919;Parent=CBEC_64910
II	QG2082_V1	intron	9813020	9813064	.	+	2	Parent=CBEC_64910;ID=CBEC_64910_intron
II	QG2082_V1	CDS	9813065	9813309	.	+	2	ID=CBEC_64930;Parent=CBEC_64910
II	QG2082_V1	exon	9813065	9813309	.	+	.	ID=CBEC_64920;Parent=CBEC_64910
II	QG2082_V1	CDS	9813670	9813766	.	-	1	ID=CBEC_64950;Parent=CBEC_64942
II	QG2082_V1	exon	9813670	9813766	.	-	.	ID=CBEC_64943;Parent=CBEC_64942
II	QG2082_V1	gene	9813670	9819568	.	-	.	ID=CBEC_64941;Name=EVM prediction II.2517;celegans_gene_ids=WBGene00012987;celegans_gene_names=Y48C3A.3
II	QG2082_V1	mRNA	9813670	9819568	.	-	.	ID=CBEC_64942;Parent=CBEC_64941;Name=EVM prediction II.2517;InterPro=IPR026928,IPR012336,IPR036249,IPR019422,IPR036282,IPR033468,IPR040079
II	QG2082_V1	intron	9813767	9813808	.	-	0	Parent=CBEC_64942;ID=CBEC_64942_intron
II	QG2082_V1	CDS	9813809	9814404	.	-	0	ID=CBEC_64951;Parent=CBEC_64942
II	QG2082_V1	exon	9813809	9814404	.	-	.	ID=CBEC_64944;Parent=CBEC_64942
II	QG2082_V1	intron	9814405	9814450	.	-	2	Parent=CBEC_64942;ID=CBEC_64942_intron
II	QG2082_V1	CDS	9814451	9814557	.	-	2	ID=CBEC_64952;Parent=CBEC_64942
II	QG2082_V1	exon	9814451	9814557	.	-	.	ID=CBEC_64945;Parent=CBEC_64942
II	QG2082_V1	intron	9814558	9814597	.	-	0	Parent=CBEC_64942;ID=CBEC_64942_intron
II	QG2082_V1	repeat_region	9814559	9814599	.	.	.	X=Cluster1207_21XXXXUnknown;ID=Cluster1207_21XXXXUnknown;intact=TRUE
II	QG2082_V1	CDS	9814598	9814766	.	-	0	ID=CBEC_64953;Parent=CBEC_64942
II	QG2082_V1	exon	9814598	9814766	.	-	.	ID=CBEC_64946;Parent=CBEC_64942
II	QG2082_V1	intron	9814767	9818479	.	-	2	Parent=CBEC_64942;ID=CBEC_64942_intron
II	QG2082_V1	repeat_region	9815729	9815887	.	.	.	X=Cluster1403_40XXXXUnknown;ID=Cluster1403_40XXXXUnknown;intact=TRUE
II	QG2082_V1	repeat_region	9816055	9816339	.	.	.	X=Cluster469_13XXXXUnknown;ID=Cluster469_13XXXXUnknown;intact=TRUE
II	QG2082_V1	repeat_region	9816340	9816364	.	.	.	X=Cluster469_14XXXXUnknown;ID=Cluster469_14XXXXUnknown;intact=TRUE
II	QG2082_V1	repeat_region	9816365	9816479	.	.	.	X=Cluster469_14XXXXUnknown;ID=Cluster469_14XXXXUnknown;intact=TRUE
II	QG2082_V1	repeat_region	9816480	9816504	.	.	.	X=Cluster469_15XXXXUnknown;ID=Cluster469_15XXXXUnknown;intact=TRUE
II	QG2082_V1	repeat_region	9816505	9816764	.	.	.	X=Cluster469_15XXXXUnknown;ID=Cluster469_15XXXXUnknown;intact=TRUE
II	QG2082_V1	repeat_region	9816765	9816789	.	.	.	X=Cluster469_16XXXXUnknown;ID=Cluster469_16XXXXUnknown;intact=TRUE
II	QG2082_V1	repeat_region	9816790	9817046	.	.	.	X=Cluster469_16XXXXUnknown;ID=Cluster469_16XXXXUnknown;intact=TRUE
II	QG2082_V1	repeat_region	9817047	9817071	.	.	.	X=Cluster469_17XXXXUnknown;ID=Cluster469_17XXXXUnknown;intact=TRUE
II	QG2082_V1	repeat_region	9817072	9817188	.	.	.	X=Cluster469_17XXXXUnknown;ID=Cluster469_17XXXXUnknown;intact=TRUE
II	QG2082_V1	repeat_region	9817189	9817213	.	.	.	X=Cluster469_18XXXXUnknown;ID=Cluster469_18XXXXUnknown;intact=TRUE
II	QG2082_V1	repeat_region	9817214	9817328	.	.	.	X=Cluster469_18XXXXUnknown;ID=Cluster469_18XXXXUnknown;intact=TRUE
II	QG2082_V1	repeat_region	9817329	9817353	.	.	.	X=Cluster469_19XXXXUnknown;ID=Cluster469_19XXXXUnknown;intact=TRUE
II	QG2082_V1	repeat_region	9817354	9817468	.	.	.	X=Cluster469_19XXXXUnknown;ID=Cluster469_19XXXXUnknown;intact=TRUE
II	QG2082_V1	repeat_region	9817469	9817493	.	.	.	X=Cluster469_20XXXXUnknown;ID=Cluster469_20XXXXUnknown;intact=TRUE
II	QG2082_V1	repeat_region	9817494	9817610	.	.	.	X=Cluster469_20XXXXUnknown;ID=Cluster469_20XXXXUnknown;intact=TRUE
II	QG2082_V1	repeat_region	9817611	9817635	.	.	.	X=Cluster469_21XXXXUnknown;ID=Cluster469_21XXXXUnknown;intact=TRUE
II	QG2082_V1	repeat_region	9817636	9817752	.	.	.	X=Cluster469_21XXXXUnknown;ID=Cluster469_21XXXXUnknown;intact=TRUE
II	QG2082_V1	repeat_region	9817753	9817777	.	.	.	X=Cluster469_22XXXXUnknown;ID=Cluster469_22XXXXUnknown;intact=TRUE
II	QG2082_V1	repeat_region	9817778	9817894	.	.	.	X=Cluster469_22XXXXUnknown;ID=Cluster469_22XXXXUnknown;intact=TRUE
II	QG2082_V1	repeat_region	9817895	9817919	.	.	.	X=Cluster469_23XXXXUnknown;ID=Cluster469_23XXXXUnknown;intact=TRUE
II	QG2082_V1	repeat_region	9817920	9818028	.	.	.	X=Cluster469_23XXXXUnknown;ID=Cluster469_23XXXXUnknown;intact=TRUE
II	QG2082_V1	repeat_region	9818029	9818033	.	.	.	X=Cluster825_30XXXXLINE-CR1;ID=Cluster825_30XXXXLINE-CR1;intact=TRUE
II	QG2082_V1	repeat_region	9818034	9818095	.	.	.	X=Cluster825_30XXXXLINE-CR1;ID=Cluster825_30XXXXLINE-CR1;intact=TRUE
II	QG2082_V1	CDS	9818480	9818517	.	-	2	ID=CBEC_64954;Parent=CBEC_64942
II	QG2082_V1	exon	9818480	9818517	.	-	.	ID=CBEC_64947;Parent=CBEC_64942
II	QG2082_V1	intron	9818518	9818560	.	-	2	Parent=CBEC_64942;ID=CBEC_64942_intron
II	QG2082_V1	CDS	9818561	9819178	.	-	2	ID=CBEC_64955;Parent=CBEC_64942
II	QG2082_V1	exon	9818561	9819178	.	-	.	ID=CBEC_64948;Parent=CBEC_64942
II	QG2082_V1	intron	9819179	9819222	.	-	0	Parent=CBEC_64942;ID=CBEC_64942_intron
II	QG2082_V1	CDS	9819223	9819568	.	-	0	ID=CBEC_64956;Parent=CBEC_64942
II	QG2082_V1	exon	9819223	9819568	.	-	.	ID=CBEC_64949;Parent=CBEC_64942
II	QG2082_V1	CDS	9821533	9821638	.	-	1	ID=CBEC_64974;Parent=CBEC_64968
II	QG2082_V1	exon	9821533	9821638	.	-	.	ID=CBEC_64969;Parent=CBEC_64968
II	QG2082_V1	gene	9821533	9823635	.	-	.	ID=CBEC_64967;Name=EVM prediction II.2518;celegans_gene_ids=WBGene00012989;celegans_gene_names=Y48C3A.5
II	QG2082_V1	mRNA	9821533	9823635	.	-	.	ID=CBEC_64968;Parent=CBEC_64967;Name=EVM prediction II.2518
II	QG2082_V1	intron	9821639	9821681	.	-	1	Parent=CBEC_64968;ID=CBEC_64968_intron
II	QG2082_V1	CDS	9821682	9821804	.	-	1	ID=CBEC_64975;Parent=CBEC_64968
II	QG2082_V1	exon	9821682	9821804	.	-	.	ID=CBEC_64970;Parent=CBEC_64968
II	QG2082_V1	intron	9821805	9821859	.	-	1	Parent=CBEC_64968;ID=CBEC_64968_intron
II	QG2082_V1	CDS	9821860	9822078	.	-	1	ID=CBEC_64976;Parent=CBEC_64968
II	QG2082_V1	exon	9821860	9822078	.	-	.	ID=CBEC_64971;Parent=CBEC_64968
II	QG2082_V1	intron	9822079	9822629	.	-	0	Parent=CBEC_64968;ID=CBEC_64968_intron
II	QG2082_V1	CDS	9822630	9823207	.	-	0	ID=CBEC_64977;Parent=CBEC_64968
II	QG2082_V1	exon	9822630	9823207	.	-	.	ID=CBEC_64972;Parent=CBEC_64968
II	QG2082_V1	intron	9823208	9823575	.	-	0	Parent=CBEC_64968;ID=CBEC_64968_intron
II	QG2082_V1	CDS	9823576	9823635	.	-	0	ID=CBEC_64978;Parent=CBEC_64968
II	QG2082_V1	exon	9823576	9823635	.	-	.	ID=CBEC_64973;Parent=CBEC_64968
II	QG2082_V1	exon	9824207	9824320	.	+	.	ID=CBEC_64991;Parent=CBEC_64990
II	QG2082_V1	five_prime_UTR	9824207	9824320	.	+	.	ID=CBEC_65000;Parent=CBEC_64990
II	QG2082_V1	gene	9824207	9832731	.	+	.	ID=CBEC_64989;Name=EVM prediction II.2519;celegans_gene_ids=WBGene00012988;celegans_gene_names=ztf-22
II	QG2082_V1	mRNA	9824207	9832731	.	+	.	ID=CBEC_64990;Parent=CBEC_64989;Name=EVM prediction II.2519;InterPro=IPR013087
II	QG2082_V1	repeat_region	9824455	9824572	.	.	.	X=Cluster680_3XXXXDNA-Maverick;ID=Cluster680_3XXXXDNA-Maverick;intact=TRUE
II	QG2082_V1	repeat_region	9825124	9825157	.	.	.	X=Cluster1376_379XXXXUnknown;ID=Cluster1376_379XXXXUnknown;intact=TRUE
II	QG2082_V1	repeat_region	9825177	9825191	.	.	.	X=Cluster1066_377XXXXDNA-TcMar-Tc1;ID=Cluster1066_377XXXXDNA-TcMar-Tc1;intact=TRUE
II	QG2082_V1	repeat_region	9825192	9825195	.	.	.	X=Cluster1066_378XXXXDNA-TcMar-Tc1;ID=Cluster1066_378XXXXDNA-TcMar-Tc1;intact=TRUE
II	QG2082_V1	repeat_region	9825196	9825276	.	.	.	X=Cluster22_52XXXXDNA-TcMar-Tc4;ID=Cluster22_52XXXXDNA-TcMar-Tc4;intact=TRUE
II	QG2082_V1	repeat_region	9825277	9825289	.	.	.	X=Cluster910_316XXXXUnknown;ID=Cluster910_316XXXXUnknown;intact=TRUE
II	QG2082_V1	repeat_region	9825290	9825292	.	.	.	X=Cluster22_52XXXXDNA-TcMar-Tc4;ID=Cluster22_52XXXXDNA-TcMar-Tc4;intact=TRUE
II	QG2082_V1	repeat_region	9825293	9825310	.	.	.	X=Cluster22_52XXXXDNA-TcMar-Tc4;ID=Cluster22_52XXXXDNA-TcMar-Tc4;intact=TRUE
II	QG2082_V1	repeat_region	9825311	9825315	.	.	.	X=Cluster1376_380XXXXUnknown;ID=Cluster1376_380XXXXUnknown;intact=TRUE
II	QG2082_V1	repeat_region	9825316	9825344	.	.	.	X=Cluster1376_380XXXXUnknown;ID=Cluster1376_380XXXXUnknown;intact=TRUE
II	QG2082_V1	repeat_region	9827201	9827243	.	.	.	X=GA-rich_691XXXXGA-rich;ID=GA-rich_691XXXXGA-rich;intact=TRUE
II	QG2082_V1	repeat_region	9827517	9827536	.	.	.	X=TGn_17XXXXSimple_repeat;ID=TGn_17XXXXSimple_repeat;intact=TRUE
II	QG2082_V1	repeat_region	9827700	9827807	.	.	.	X=Cluster910_317XXXXUnknown;ID=Cluster910_317XXXXUnknown;intact=TRUE
II	QG2082_V1	repeat_region	9829861	9829901	.	.	.	X=GA-rich_692XXXXGA-rich;ID=GA-rich_692XXXXGA-rich;intact=TRUE
II	QG2082_V1	exon	9830040	9830141	.	+	.	ID=CBEC_64992;Parent=CBEC_64990
II	QG2082_V1	five_prime_UTR	9830040	9830063	.	+	.	ID=CBEC_65001;Parent=CBEC_64990
II	QG2082_V1	CDS	9830064	9830141	.	+	0	ID=CBEC_64996;Parent=CBEC_64990
II	QG2082_V1	intron	9830142	9831082	.	+	0	Parent=CBEC_64990;ID=CBEC_64990_intron
II	QG2082_V1	repeat_region	9830603	9830613	.	.	.	X=Cluster487_157XXXXDNA-TcMar-Tc1;ID=Cluster487_157XXXXDNA-TcMar-Tc1;intact=TRUE
II	QG2082_V1	repeat_region	9830614	9830692	.	.	.	X=Cluster910_318XXXXUnknown;ID=Cluster910_318XXXXUnknown;intact=TRUE
II	QG2082_V1	repeat_region	9830693	9830712	.	.	.	X=Cluster910_318XXXXUnknown;ID=Cluster910_318XXXXUnknown;intact=TRUE
II	QG2082_V1	CDS	9831083	9831230	.	+	0	ID=CBEC_64997;Parent=CBEC_64990
II	QG2082_V1	exon	9831083	9831230	.	+	.	ID=CBEC_64993;Parent=CBEC_64990
II	QG2082_V1	intron	9831231	9831274	.	+	2	Parent=CBEC_64990;ID=CBEC_64990_intron
II	QG2082_V1	CDS	9831275	9832145	.	+	2	ID=CBEC_64998;Parent=CBEC_64990
II	QG2082_V1	exon	9831275	9832145	.	+	.	ID=CBEC_64994;Parent=CBEC_64990
II	QG2082_V1	repeat_region	9831344	9831392	.	.	.	X=CCACCGn_4XXXXSimple_repeat;ID=CCACCGn_4XXXXSimple_repeat;intact=TRUE
II	QG2082_V1	repeat_region	9831597	9831635	.	.	.	X=GA-rich_693XXXXGA-rich;ID=GA-rich_693XXXXGA-rich;intact=TRUE
II	QG2082_V1	intron	9832146	9832317	.	+	1	Parent=CBEC_64990;ID=CBEC_64990_intron
II	QG2082_V1	CDS	9832318	9832480	.	+	1	ID=CBEC_64999;Parent=CBEC_64990
II	QG2082_V1	exon	9832318	9832731	.	+	.	ID=CBEC_64995;Parent=CBEC_64990
II	QG2082_V1	three_prime_UTR	9832481	9832731	.	+	.	ID=CBEC_65002;Parent=CBEC_64990
II	QG2082_V1	CDS	9832712	9832881	.	-	2	ID=CBEC_65019;Parent=CBEC_65014
II	QG2082_V1	exon	9832712	9832881	.	-	.	ID=CBEC_65015;Parent=CBEC_65014
II	QG2082_V1	gene	9832712	9837445	.	-	.	ID=CBEC_65013;Name=EVM prediction II.2520
II	QG2082_V1	mRNA	9832712	9837445	.	-	.	ID=CBEC_65014;Parent=CBEC_65013;Name=EVM prediction II.2520
II	QG2082_V1	intron	9832882	9832927	.	-	1	Parent=CBEC_65014;ID=CBEC_65014_intron
II	QG2082_V1	CDS	9832928	9833160	.	-	1	ID=CBEC_65020;Parent=CBEC_65014
II	QG2082_V1	exon	9832928	9833160	.	-	.	ID=CBEC_65016;Parent=CBEC_65014
II	QG2082_V1	intron	9833161	9833202	.	-	0	Parent=CBEC_65014;ID=CBEC_65014_intron
II	QG2082_V1	CDS	9833203	9833327	.	-	0	ID=CBEC_65021;Parent=CBEC_65014
II	QG2082_V1	exon	9833203	9833327	.	-	.	ID=CBEC_65017;Parent=CBEC_65014
II	QG2082_V1	repeat_region	9833247	9833302	.	.	.	X=GACn_21XXXXSimple_repeat;ID=GACn_21XXXXSimple_repeat;intact=TRUE
II	QG2082_V1	intron	9833328	9837304	.	-	0	Parent=CBEC_65014;ID=CBEC_65014_intron
II	QG2082_V1	repeat_region	9833499	9833520	.	.	.	X=TCTn_195XXXXSimple_repeat;ID=TCTn_195XXXXSimple_repeat;intact=TRUE
II	QG2082_V1	repeat_region	9833590	9833624	.	.	.	X=TTTTCTTn_1XXXXSimple_repeat;ID=TTTTCTTn_1XXXXSimple_repeat;intact=TRUE
II	QG2082_V1	repeat_region	9834229	9834276	.	.	.	X=GA-rich_694XXXXGA-rich;ID=GA-rich_694XXXXGA-rich;intact=TRUE
II	QG2082_V1	repeat_region	9834364	9834410	.	.	.	X=TTTCAAn_3XXXXSimple_repeat;ID=TTTCAAn_3XXXXSimple_repeat;intact=TRUE
II	QG2082_V1	CDS	9837305	9837445	.	-	0	ID=CBEC_65022;Parent=CBEC_65014
II	QG2082_V1	exon	9837305	9837445	.	-	.	ID=CBEC_65018;Parent=CBEC_65014
II	QG2082_V1	repeat_region	9837705	9838035	.	.	.	X=Cluster1063_286XXXXDNA-TcMar-Tc1;ID=Cluster1063_286XXXXDNA-TcMar-Tc1;intact=TRUE
II	QG2082_V1	repeat_region	9838370	9838404	.	.	.	X=TGAGAGn_1XXXXSimple_repeat;ID=TGAGAGn_1XXXXSimple_repeat;intact=TRUE
II	QG2082_V1	repeat_region	9838873	9838911	.	.	.	X=Cluster715_27XXXXDNA;ID=Cluster715_27XXXXDNA;intact=TRUE
II	QG2082_V1	repeat_region	9839976	9840025	.	.	.	X=GA-rich_695XXXXGA-rich;ID=GA-rich_695XXXXGA-rich;intact=TRUE
II	QG2082_V1	repeat_region	9840469	9840677	.	.	.	X=Cluster1387_96XXXXDNA-TcMar-Tc1;ID=Cluster1387_96XXXXDNA-TcMar-Tc1;intact=TRUE
II	QG2082_V1	repeat_region	9840975	9841005	.	.	.	X=Cluster305_1370XXXXDNA-TcMar-Tc1;ID=Cluster305_1370XXXXDNA-TcMar-Tc1;intact=TRUE
II	QG2082_V1	repeat_region	9841006	9841081	.	.	.	X=Cluster305_1371XXXXDNA-TcMar-Tc1;ID=Cluster305_1371XXXXDNA-TcMar-Tc1;intact=TRUE
II	QG2082_V1	repeat_region	9841178	9841274	.	.	.	X=Cluster305_1372XXXXDNA-TcMar-Tc1;ID=Cluster305_1372XXXXDNA-TcMar-Tc1;intact=TRUE
II	QG2082_V1	repeat_region	9842220	9842260	.	.	.	X=CTTTCTn_3XXXXSimple_repeat;ID=CTTTCTn_3XXXXSimple_repeat;intact=TRUE
II	QG2082_V1	CDS	9842487	9842517	.	+	0	ID=CBEC_65040;Parent=CBEC_65034
II	QG2082_V1	exon	9842487	9842517	.	+	.	ID=CBEC_65035;Parent=CBEC_65034
II	QG2082_V1	gene	9842487	9844226	.	+	.	ID=CBEC_65033;Name=EVM prediction II.2521;celegans_gene_ids=WBGene00000830,WBGene00000831,WBGene00013220;celegans_gene_names=ctl-1,ctl-2,ctl-3
II	QG2082_V1	mRNA	9842487	9844226	.	+	.	ID=CBEC_65034;Parent=CBEC_65033;Name=EVM prediction II.2521;InterPro=IPR040333,IPR002226,IPR024708,IPR024711,IPR018028,IPR011614,IPR010582,IPR020835;Gene_Ontology=GO:0004096,GO:0020037,GO:0006979,GO:0042744
II	QG2082_V1	intron	9842518	9842585	.	+	2	Parent=CBEC_65034;ID=CBEC_65034_intron
II	QG2082_V1	CDS	9842586	9842653	.	+	2	ID=CBEC_65041;Parent=CBEC_65034
II	QG2082_V1	exon	9842586	9842653	.	+	.	ID=CBEC_65036;Parent=CBEC_65034
II	QG2082_V1	intron	9842654	9842697	.	+	0	Parent=CBEC_65034;ID=CBEC_65034_intron
II	QG2082_V1	CDS	9842698	9843342	.	+	0	ID=CBEC_65042;Parent=CBEC_65034
II	QG2082_V1	exon	9842698	9843342	.	+	.	ID=CBEC_65037;Parent=CBEC_65034
II	QG2082_V1	intron	9843343	9843386	.	+	0	Parent=CBEC_65034;ID=CBEC_65034_intron
II	QG2082_V1	CDS	9843387	9843659	.	+	0	ID=CBEC_65043;Parent=CBEC_65034
II	QG2082_V1	exon	9843387	9843659	.	+	.	ID=CBEC_65038;Parent=CBEC_65034
II	QG2082_V1	intron	9843660	9843701	.	+	0	Parent=CBEC_65034;ID=CBEC_65034_intron
II	QG2082_V1	CDS	9843702	9844226	.	+	0	ID=CBEC_65044;Parent=CBEC_65034
II	QG2082_V1	exon	9843702	9844226	.	+	.	ID=CBEC_65039;Parent=CBEC_65034
II	QG2082_V1	exon	9844387	9844543	.	+	.	ID=CBEC_65057;Parent=CBEC_65056
II	QG2082_V1	five_prime_UTR	9844387	9844543	.	+	.	ID=CBEC_65066;Parent=CBEC_65056
II	QG2082_V1	gene	9844387	9846705	.	+	.	ID=CBEC_65055;Name=EVM prediction II.2522;celegans_gene_ids=WBGene00000830,WBGene00000831,WBGene00013220;celegans_gene_names=ctl-1,ctl-2,ctl-3
II	QG2082_V1	mRNA	9844387	9846705	.	+	.	ID=CBEC_65056;Parent=CBEC_65055;Name=EVM prediction II.2522;InterPro=IPR018028,IPR020835,IPR002226,IPR010582,IPR024708,IPR011614,IPR024711,IPR040333;Gene_Ontology=GO:0004096,GO:0020037,GO:0006979,GO:0042744
II	QG2082_V1	exon	9844598	9845034	.	+	.	ID=CBEC_65070;Parent=CBEC_65069
II	QG2082_V1	five_prime_UTR	9844598	9844980	.	+	.	ID=CBEC_65078;Parent=CBEC_65069
II	QG2082_V1	mRNA	9844598	9846705	.	+	.	ID=CBEC_65069;Parent=CBEC_65055;Name=EVM prediction II.2522;InterPro=IPR018028,IPR020835,IPR002226,IPR010582,IPR024708,IPR011614,IPR024711,IPR040333;Gene_Ontology=GO:0004096,GO:0020037,GO:0006979,GO:0042744
II	QG2082_V1	exon	9844976	9845034	.	+	.	ID=CBEC_65058;Parent=CBEC_65056
II	QG2082_V1	five_prime_UTR	9844976	9844980	.	+	.	ID=CBEC_65067;Parent=CBEC_65056
II	QG2082_V1	CDS	9844981	9845034	.	+	0	ID=CBEC_65062;Parent=CBEC_65056
II	QG2082_V1	CDS	9844981	9845034	.	+	0	ID=CBEC_65074;Parent=CBEC_65069
II	QG2082_V1	intron	9845035	9845080	.	+	0	Parent=CBEC_65056;ID=CBEC_65056_intron
II	QG2082_V1	intron	9845035	9845080	.	+	0	Parent=CBEC_65069;ID=CBEC_65069_intron
II	QG2082_V1	CDS	9845081	9845725	.	+	0	ID=CBEC_65063;Parent=CBEC_65056
II	QG2082_V1	CDS	9845081	9845725	.	+	0	ID=CBEC_65075;Parent=CBEC_65069
II	QG2082_V1	exon	9845081	9845725	.	+	.	ID=CBEC_65059;Parent=CBEC_65056
II	QG2082_V1	exon	9845081	9845725	.	+	.	ID=CBEC_65071;Parent=CBEC_65069
II	QG2082_V1	intron	9845726	9845769	.	+	0	Parent=CBEC_65056;ID=CBEC_65056_intron
II	QG2082_V1	intron	9845726	9845769	.	+	0	Parent=CBEC_65069;ID=CBEC_65069_intron
II	QG2082_V1	CDS	9845770	9846042	.	+	0	ID=CBEC_65064;Parent=CBEC_65056
II	QG2082_V1	CDS	9845770	9846042	.	+	0	ID=CBEC_65076;Parent=CBEC_65069
II	QG2082_V1	exon	9845770	9846042	.	+	.	ID=CBEC_65060;Parent=CBEC_65056
II	QG2082_V1	exon	9845770	9846042	.	+	.	ID=CBEC_65072;Parent=CBEC_65069
II	QG2082_V1	intron	9846043	9846135	.	+	0	Parent=CBEC_65056;ID=CBEC_65056_intron
II	QG2082_V1	intron	9846043	9846135	.	+	0	Parent=CBEC_65069;ID=CBEC_65069_intron
II	QG2082_V1	CDS	9846136	9846666	.	+	0	ID=CBEC_65065;Parent=CBEC_65056
II	QG2082_V1	CDS	9846136	9846666	.	+	0	ID=CBEC_65077;Parent=CBEC_65069
II	QG2082_V1	exon	9846136	9846705	.	+	.	ID=CBEC_65061;Parent=CBEC_65056
II	QG2082_V1	exon	9846136	9846705	.	+	.	ID=CBEC_65073;Parent=CBEC_65069
II	QG2082_V1	three_prime_UTR	9846667	9846705	.	+	.	ID=CBEC_65068;Parent=CBEC_65056
II	QG2082_V1	three_prime_UTR	9846667	9846705	.	+	.	ID=CBEC_65079;Parent=CBEC_65069
II	QG2082_V1	exon	9846705	9847069	.	-	.	ID=CBEC_65092;Parent=CBEC_65091
II	QG2082_V1	gene	9846705	9848262	.	-	.	ID=CBEC_65090;Name=EVM prediction II.2523;celegans_gene_ids=WBGene00013215,WBGene00013216;celegans_gene_names=Y54G11A.4,Y54G11A.7
II	QG2082_V1	mRNA	9846705	9848262	.	-	.	ID=CBEC_65091;Parent=CBEC_65090;Name=EVM prediction II.2523;InterPro=IPR011990,IPR033891;Gene_Ontology=GO:0005515
II	QG2082_V1	three_prime_UTR	9846705	9846747	.	-	.	ID=CBEC_65099;Parent=CBEC_65091
II	QG2082_V1	CDS	9846748	9847069	.	-	1	ID=CBEC_65095;Parent=CBEC_65091
II	QG2082_V1	intron	9847070	9847112	.	-	2	Parent=CBEC_65091;ID=CBEC_65091_intron
II	QG2082_V1	CDS	9847113	9847995	.	-	2	ID=CBEC_65096;Parent=CBEC_65091
II	QG2082_V1	exon	9847113	9847995	.	-	.	ID=CBEC_65093;Parent=CBEC_65091
II	QG2082_V1	intron	9847996	9848045	.	-	0	Parent=CBEC_65091;ID=CBEC_65091_intron
II	QG2082_V1	CDS	9848046	9848244	.	-	0	ID=CBEC_65097;Parent=CBEC_65091
II	QG2082_V1	exon	9848046	9848262	.	-	.	ID=CBEC_65094;Parent=CBEC_65091
II	QG2082_V1	five_prime_UTR	9848245	9848262	.	-	.	ID=CBEC_65098;Parent=CBEC_65091
II	QG2082_V1	repeat_region	9848978	9849184	.	.	.	X=Cluster434_762XXXXDNA-TcMar-Tc1;ID=Cluster434_762XXXXDNA-TcMar-Tc1;intact=TRUE
II	QG2082_V1	repeat_region	9849185	9849241	.	.	.	X=Cluster402_347XXXXDNA-TcMar-Tc1;ID=Cluster402_347XXXXDNA-TcMar-Tc1;intact=TRUE
II	QG2082_V1	repeat_region	9849242	9849262	.	.	.	X=Cluster402_347XXXXDNA-TcMar-Tc1;ID=Cluster402_347XXXXDNA-TcMar-Tc1;intact=TRUE
II	QG2082_V1	CDS	9849695	9849860	.	+	0	ID=CBEC_65119;Parent=CBEC_65111
II	QG2082_V1	exon	9849695	9849860	.	+	.	ID=CBEC_65112;Parent=CBEC_65111
II	QG2082_V1	gene	9849695	9852021	.	+	.	ID=CBEC_65110;Name=EVM prediction II.2524;celegans_gene_ids=WBGene00005263,WBGene00005264,WBGene00005265;celegans_gene_names=srh-40,srh-41,srh-42
II	QG2082_V1	mRNA	9849695	9852021	.	+	.	ID=CBEC_65111;Parent=CBEC_65110;Name=EVM prediction II.2524;InterPro=IPR019422
II	QG2082_V1	intron	9849861	9849906	.	+	2	Parent=CBEC_65111;ID=CBEC_65111_intron
II	QG2082_V1	CDS	9849907	9850410	.	+	2	ID=CBEC_65120;Parent=CBEC_65111
II	QG2082_V1	exon	9849907	9850410	.	+	.	ID=CBEC_65113;Parent=CBEC_65111
II	QG2082_V1	intron	9850411	9850452	.	+	2	Parent=CBEC_65111;ID=CBEC_65111_intron
II	QG2082_V1	CDS	9850453	9850566	.	+	2	ID=CBEC_65121;Parent=CBEC_65111
II	QG2082_V1	exon	9850453	9850566	.	+	.	ID=CBEC_65114;Parent=CBEC_65111
II	QG2082_V1	intron	9850567	9850982	.	+	2	Parent=CBEC_65111;ID=CBEC_65111_intron
II	QG2082_V1	CDS	9850983	9851258	.	+	2	ID=CBEC_65122;Parent=CBEC_65111
II	QG2082_V1	exon	9850983	9851258	.	+	.	ID=CBEC_65115;Parent=CBEC_65111
II	QG2082_V1	intron	9851259	9851298	.	+	2	Parent=CBEC_65111;ID=CBEC_65111_intron
II	QG2082_V1	CDS	9851299	9851689	.	+	2	ID=CBEC_65123;Parent=CBEC_65111
II	QG2082_V1	exon	9851299	9851689	.	+	.	ID=CBEC_65116;Parent=CBEC_65111
II	QG2082_V1	intron	9851690	9851740	.	+	1	Parent=CBEC_65111;ID=CBEC_65111_intron
II	QG2082_V1	CDS	9851741	9851802	.	+	1	ID=CBEC_65124;Parent=CBEC_65111
II	QG2082_V1	exon	9851741	9851802	.	+	.	ID=CBEC_65117;Parent=CBEC_65111
II	QG2082_V1	intron	9851803	9851845	.	+	2	Parent=CBEC_65111;ID=CBEC_65111_intron
II	QG2082_V1	CDS	9851846	9852021	.	+	2	ID=CBEC_65125;Parent=CBEC_65111
II	QG2082_V1	exon	9851846	9852021	.	+	.	ID=CBEC_65118;Parent=CBEC_65111
II	QG2082_V1	CDS	9852303	9852489	.	+	0	ID=CBEC_65144;Parent=CBEC_65137
II	QG2082_V1	exon	9852303	9852489	.	+	.	ID=CBEC_65138;Parent=CBEC_65137
II	QG2082_V1	gene	9852303	9854594	.	+	.	ID=CBEC_65136;Name=EVM prediction II.2525;celegans_gene_ids=WBGene00005263,WBGene00005264,WBGene00005265;celegans_gene_names=srh-40,srh-41,srh-42
II	QG2082_V1	mRNA	9852303	9854594	.	+	.	ID=CBEC_65137;Parent=CBEC_65136;Name=EVM prediction II.2525;InterPro=IPR019422
II	QG2082_V1	intron	9852490	9852530	.	+	2	Parent=CBEC_65137;ID=CBEC_65137_intron
II	QG2082_V1	CDS	9852531	9853034	.	+	2	ID=CBEC_65145;Parent=CBEC_65137
II	QG2082_V1	exon	9852531	9853034	.	+	.	ID=CBEC_65139;Parent=CBEC_65137
II	QG2082_V1	intron	9853035	9853075	.	+	2	Parent=CBEC_65137;ID=CBEC_65137_intron
II	QG2082_V1	CDS	9853076	9853145	.	+	2	ID=CBEC_65146;Parent=CBEC_65137
II	QG2082_V1	exon	9853076	9853145	.	+	.	ID=CBEC_65140;Parent=CBEC_65137
II	QG2082_V1	intron	9853146	9853507	.	+	1	Parent=CBEC_65137;ID=CBEC_65137_intron
II	QG2082_V1	CDS	9853508	9853812	.	+	1	ID=CBEC_65147;Parent=CBEC_65137
II	QG2082_V1	exon	9853508	9853812	.	+	.	ID=CBEC_65141;Parent=CBEC_65137
II	QG2082_V1	intron	9853813	9853854	.	+	2	Parent=CBEC_65137;ID=CBEC_65137_intron
II	QG2082_V1	CDS	9853855	9854469	.	+	2	ID=CBEC_65148;Parent=CBEC_65137
II	QG2082_V1	exon	9853855	9854469	.	+	.	ID=CBEC_65142;Parent=CBEC_65137
II	QG2082_V1	intron	9854470	9854511	.	+	2	Parent=CBEC_65137;ID=CBEC_65137_intron
II	QG2082_V1	CDS	9854512	9854594	.	+	2	ID=CBEC_65149;Parent=CBEC_65137
II	QG2082_V1	exon	9854512	9854594	.	+	.	ID=CBEC_65143;Parent=CBEC_65137
II	QG2082_V1	CDS	9855157	9855628	.	+	0	ID=CBEC_65166;Parent=CBEC_65161
II	QG2082_V1	exon	9855157	9855628	.	+	.	ID=CBEC_65162;Parent=CBEC_65161
II	QG2082_V1	gene	9855157	9856533	.	+	.	ID=CBEC_65160;Name=EVM prediction II.2526;celegans_gene_ids=WBGene00005263,WBGene00005264,WBGene00005265;celegans_gene_names=srh-40,srh-41,srh-42
II	QG2082_V1	mRNA	9855157	9856533	.	+	.	ID=CBEC_65161;Parent=CBEC_65160;Name=EVM prediction II.2526;InterPro=IPR019422
II	QG2082_V1	intron	9855629	9855804	.	+	2	Parent=CBEC_65161;ID=CBEC_65161_intron
II	QG2082_V1	CDS	9855805	9856001	.	+	2	ID=CBEC_65167;Parent=CBEC_65161
II	QG2082_V1	exon	9855805	9856001	.	+	.	ID=CBEC_65163;Parent=CBEC_65161
II	QG2082_V1	intron	9856002	9856044	.	+	0	Parent=CBEC_65161;ID=CBEC_65161_intron
II	QG2082_V1	CDS	9856045	9856354	.	+	0	ID=CBEC_65168;Parent=CBEC_65161
II	QG2082_V1	exon	9856045	9856354	.	+	.	ID=CBEC_65164;Parent=CBEC_65161
II	QG2082_V1	intron	9856355	9856399	.	+	2	Parent=CBEC_65161;ID=CBEC_65161_intron
II	QG2082_V1	CDS	9856400	9856533	.	+	2	ID=CBEC_65169;Parent=CBEC_65161
II	QG2082_V1	exon	9856400	9856533	.	+	.	ID=CBEC_65165;Parent=CBEC_65161
II	QG2082_V1	CDS	9856741	9857018	.	-	2	ID=CBEC_65187;Parent=CBEC_65181
II	QG2082_V1	exon	9856741	9857018	.	-	.	ID=CBEC_65182;Parent=CBEC_65181
II	QG2082_V1	gene	9856741	9859203	.	-	.	ID=CBEC_65180;Name=EVM prediction II.2527
II	QG2082_V1	mRNA	9856741	9859203	.	-	.	ID=CBEC_65181;Parent=CBEC_65180;Name=EVM prediction II.2527;InterPro=IPR027370,IPR013083,IPR001841,IPR017907
II	QG2082_V1	intron	9857019	9857064	.	-	0	Parent=CBEC_65181;ID=CBEC_65181_intron
II	QG2082_V1	CDS	9857065	9857710	.	-	0	ID=CBEC_65188;Parent=CBEC_65181
II	QG2082_V1	exon	9857065	9857710	.	-	.	ID=CBEC_65183;Parent=CBEC_65181
II	QG2082_V1	repeat_region	9857075	9857101	.	.	.	X=CTCn_28XXXXSimple_repeat;ID=CTCn_28XXXXSimple_repeat;intact=TRUE
II	QG2082_V1	intron	9857711	9858326	.	-	2	Parent=CBEC_65181;ID=CBEC_65181_intron
II	QG2082_V1	CDS	9858327	9858466	.	-	2	ID=CBEC_65189;Parent=CBEC_65181
II	QG2082_V1	exon	9858327	9858466	.	-	.	ID=CBEC_65184;Parent=CBEC_65181
II	QG2082_V1	intron	9858467	9858518	.	-	2	Parent=CBEC_65181;ID=CBEC_65181_intron
II	QG2082_V1	CDS	9858519	9858608	.	-	2	ID=CBEC_65190;Parent=CBEC_65181
II	QG2082_V1	exon	9858519	9858608	.	-	.	ID=CBEC_65185;Parent=CBEC_65181
II	QG2082_V1	intron	9858609	9858656	.	-	0	Parent=CBEC_65181;ID=CBEC_65181_intron
II	QG2082_V1	CDS	9858657	9859203	.	-	0	ID=CBEC_65191;Parent=CBEC_65181
II	QG2082_V1	exon	9858657	9859203	.	-	.	ID=CBEC_65186;Parent=CBEC_65181
II	QG2082_V1	exon	9861144	9861432	.	+	.	ID=CBEC_65204;Parent=CBEC_65203
II	QG2082_V1	five_prime_UTR	9861144	9861177	.	+	.	ID=CBEC_65208;Parent=CBEC_65203
II	QG2082_V1	gene	9861144	9861981	.	+	.	ID=CBEC_65202;Name=EVM prediction II.2528;celegans_gene_ids=WBGene00001898;celegans_gene_names=his-24
II	QG2082_V1	mRNA	9861144	9861981	.	+	.	ID=CBEC_65203;Parent=CBEC_65202;Name=EVM prediction II.2528;InterPro=IPR005818,IPR036388,IPR005819,IPR036390;Gene_Ontology=GO:0003677,GO:0006334,GO:0000786,GO:0030527
II	QG2082_V1	CDS	9861178	9861432	.	+	0	ID=CBEC_65206;Parent=CBEC_65203
II	QG2082_V1	repeat_region	9861182	9861215	.	.	.	X=CCGTCGn_1XXXXSimple_repeat;ID=CCGTCGn_1XXXXSimple_repeat;intact=TRUE
II	QG2082_V1	intron	9861433	9861482	.	+	0	Parent=CBEC_65203;ID=CBEC_65203_intron
II	QG2082_V1	CDS	9861483	9861857	.	+	0	ID=CBEC_65207;Parent=CBEC_65203
II	QG2082_V1	exon	9861483	9861981	.	+	.	ID=CBEC_65205;Parent=CBEC_65203
II	QG2082_V1	repeat_region	9861588	9861632	.	.	.	X=GCCn_10XXXXSimple_repeat;ID=GCCn_10XXXXSimple_repeat;intact=TRUE
II	QG2082_V1	three_prime_UTR	9861858	9861981	.	+	.	ID=CBEC_65209;Parent=CBEC_65203
II	QG2082_V1	CDS	9862379	9862551	.	-	2	ID=CBEC_65224;Parent=CBEC_65221
II	QG2082_V1	exon	9862379	9862551	.	-	.	ID=CBEC_65222;Parent=CBEC_65221
II	QG2082_V1	gene	9862379	9863201	.	-	.	ID=CBEC_65220;Name=EVM prediction II.2529
II	QG2082_V1	mRNA	9862379	9863201	.	-	.	ID=CBEC_65221;Parent=CBEC_65220;Name=EVM prediction II.2529;InterPro=IPR001841,IPR013083,IPR017907,IPR027370
II	QG2082_V1	intron	9862552	9862594	.	-	0	Parent=CBEC_65221;ID=CBEC_65221_intron
II	QG2082_V1	CDS	9862595	9863201	.	-	0	ID=CBEC_65225;Parent=CBEC_65221
II	QG2082_V1	exon	9862595	9863201	.	-	.	ID=CBEC_65223;Parent=CBEC_65221
II	QG2082_V1	CDS	9863631	9863818	.	-	2	ID=CBEC_65242;Parent=CBEC_65237
II	QG2082_V1	exon	9863631	9863818	.	-	.	ID=CBEC_65238;Parent=CBEC_65237
II	QG2082_V1	gene	9863631	9865830	.	-	.	ID=CBEC_65236;Name=EVM prediction II.2530
II	QG2082_V1	mRNA	9863631	9865830	.	-	.	ID=CBEC_65237;Parent=CBEC_65236;Name=EVM prediction II.2530;InterPro=IPR027370,IPR013083,IPR001841,IPR017907
II	QG2082_V1	intron	9863819	9863866	.	-	0	Parent=CBEC_65237;ID=CBEC_65237_intron
II	QG2082_V1	CDS	9863867	9864935	.	-	0	ID=CBEC_65243;Parent=CBEC_65237
II	QG2082_V1	exon	9863867	9864935	.	-	.	ID=CBEC_65239;Parent=CBEC_65237
II	QG2082_V1	intron	9864936	9865474	.	-	0	Parent=CBEC_65237;ID=CBEC_65237_intron
II	QG2082_V1	CDS	9865475	9865672	.	-	0	ID=CBEC_65244;Parent=CBEC_65237
II	QG2082_V1	exon	9865475	9865672	.	-	.	ID=CBEC_65240;Parent=CBEC_65237
II	QG2082_V1	intron	9865673	9865713	.	-	0	Parent=CBEC_65237;ID=CBEC_65237_intron
II	QG2082_V1	CDS	9865714	9865830	.	-	0	ID=CBEC_65245;Parent=CBEC_65237
II	QG2082_V1	exon	9865714	9865830	.	-	.	ID=CBEC_65241;Parent=CBEC_65237
II	QG2082_V1	CDS	9866042	9866196	.	-	2	ID=CBEC_65260;Parent=CBEC_65257
II	QG2082_V1	exon	9866042	9866196	.	-	.	ID=CBEC_65258;Parent=CBEC_65257
II	QG2082_V1	gene	9866042	9866765	.	-	.	ID=CBEC_65256;Name=EVM prediction II.2531
II	QG2082_V1	mRNA	9866042	9866765	.	-	.	ID=CBEC_65257;Parent=CBEC_65256;Name=EVM prediction II.2531;InterPro=IPR017907,IPR001841,IPR027370,IPR013083
II	QG2082_V1	intron	9866197	9866239	.	-	0	Parent=CBEC_65257;ID=CBEC_65257_intron
II	QG2082_V1	CDS	9866240	9866765	.	-	0	ID=CBEC_65261;Parent=CBEC_65257
II	QG2082_V1	exon	9866240	9866765	.	-	.	ID=CBEC_65259;Parent=CBEC_65257
II	QG2082_V1	CDS	9867971	9868489	.	-	0	ID=CBEC_65275;Parent=CBEC_65273
II	QG2082_V1	exon	9867971	9868489	.	-	.	ID=CBEC_65274;Parent=CBEC_65273
II	QG2082_V1	gene	9867971	9868489	.	-	.	ID=CBEC_65272;Name=EVM prediction II.2532
II	QG2082_V1	mRNA	9867971	9868489	.	-	.	ID=CBEC_65273;Parent=CBEC_65272;Name=EVM prediction II.2532;InterPro=IPR027370,IPR001841,IPR013083,IPR017907
II	QG2082_V1	CDS	9868913	9869123	.	-	1	ID=CBEC_65293;Parent=CBEC_65287
II	QG2082_V1	exon	9868913	9869123	.	-	.	ID=CBEC_65288;Parent=CBEC_65287
II	QG2082_V1	gene	9868913	9869783	.	-	.	ID=CBEC_65286;Name=EVM prediction II.2533;celegans_gene_ids=WBGene00013208;celegans_gene_names=Y54G9A.5
II	QG2082_V1	mRNA	9868913	9869783	.	-	.	ID=CBEC_65287;Parent=CBEC_65286;Name=EVM prediction II.2533
II	QG2082_V1	intron	9869124	9869168	.	-	2	Parent=CBEC_65287;ID=CBEC_65287_intron
II	QG2082_V1	CDS	9869169	9869268	.	-	2	ID=CBEC_65294;Parent=CBEC_65287
II	QG2082_V1	exon	9869169	9869268	.	-	.	ID=CBEC_65289;Parent=CBEC_65287
II	QG2082_V1	intron	9869269	9869322	.	-	0	Parent=CBEC_65287;ID=CBEC_65287_intron
II	QG2082_V1	CDS	9869323	9869461	.	-	0	ID=CBEC_65295;Parent=CBEC_65287
II	QG2082_V1	exon	9869323	9869461	.	-	.	ID=CBEC_65290;Parent=CBEC_65287
II	QG2082_V1	intron	9869462	9869506	.	-	1	Parent=CBEC_65287;ID=CBEC_65287_intron
II	QG2082_V1	CDS	9869507	9869624	.	-	1	ID=CBEC_65296;Parent=CBEC_65287
II	QG2082_V1	exon	9869507	9869624	.	-	.	ID=CBEC_65291;Parent=CBEC_65287
II	QG2082_V1	intron	9869625	9869670	.	-	0	Parent=CBEC_65287;ID=CBEC_65287_intron
II	QG2082_V1	CDS	9869671	9869783	.	-	0	ID=CBEC_65297;Parent=CBEC_65287
II	QG2082_V1	exon	9869671	9869783	.	-	.	ID=CBEC_65292;Parent=CBEC_65287
II	QG2082_V1	CDS	9870483	9870563	.	+	0	ID=CBEC_65315;Parent=CBEC_65309
II	QG2082_V1	exon	9870483	9870563	.	+	.	ID=CBEC_65310;Parent=CBEC_65309
II	QG2082_V1	gene	9870483	9872152	.	+	.	ID=CBEC_65308;Name=EVM prediction II.2534;celegans_gene_ids=WBGene00013207;celegans_gene_names=zipt-2.3
II	QG2082_V1	mRNA	9870483	9872152	.	+	.	ID=CBEC_65309;Parent=CBEC_65308;Name=EVM prediction II.2534;InterPro=IPR003689;Gene_Ontology=GO:0046873,GO:0030001,GO:0055085,GO:0016020
II	QG2082_V1	intron	9870564	9870626	.	+	0	Parent=CBEC_65309;ID=CBEC_65309_intron
II	QG2082_V1	CDS	9870627	9870757	.	+	0	ID=CBEC_65316;Parent=CBEC_65309
II	QG2082_V1	exon	9870627	9870757	.	+	.	ID=CBEC_65311;Parent=CBEC_65309
II	QG2082_V1	intron	9870758	9871155	.	+	1	Parent=CBEC_65309;ID=CBEC_65309_intron
II	QG2082_V1	CDS	9871156	9871420	.	+	1	ID=CBEC_65317;Parent=CBEC_65309
II	QG2082_V1	exon	9871156	9871420	.	+	.	ID=CBEC_65312;Parent=CBEC_65309
II	QG2082_V1	intron	9871421	9871625	.	+	0	Parent=CBEC_65309;ID=CBEC_65309_intron
II	QG2082_V1	CDS	9871626	9872003	.	+	0	ID=CBEC_65318;Parent=CBEC_65309
II	QG2082_V1	exon	9871626	9872003	.	+	.	ID=CBEC_65313;Parent=CBEC_65309
II	QG2082_V1	intron	9872004	9872047	.	+	0	Parent=CBEC_65309;ID=CBEC_65309_intron
II	QG2082_V1	CDS	9872048	9872152	.	+	0	ID=CBEC_65319;Parent=CBEC_65309
II	QG2082_V1	exon	9872048	9872152	.	+	.	ID=CBEC_65314;Parent=CBEC_65309
II	QG2082_V1	exon	9872207	9872593	.	-	.	ID=CBEC_65332;Parent=CBEC_65331
II	QG2082_V1	gene	9872207	9879173	.	-	.	ID=CBEC_65330;Name=EVM prediction II.2535;celegans_gene_ids=WBGene00002235;celegans_gene_names=kqt-3
II	QG2082_V1	mRNA	9872207	9879173	.	-	.	ID=CBEC_65331;Parent=CBEC_65330;Name=EVM prediction II.2535;InterPro=IPR003937,IPR005821,IPR013821;Gene_Ontology=GO:0005249,GO:0006813,GO:0016020,GO:0005216,GO:0006811,GO:0055085
II	QG2082_V1	three_prime_UTR	9872207	9872362	.	-	.	ID=CBEC_65351;Parent=CBEC_65331
II	QG2082_V1	CDS	9872363	9872593	.	-	0	ID=CBEC_65341;Parent=CBEC_65331
II	QG2082_V1	intron	9872594	9872668	.	-	1	Parent=CBEC_65331;ID=CBEC_65331_intron
II	QG2082_V1	CDS	9872669	9872771	.	-	1	ID=CBEC_65342;Parent=CBEC_65331
II	QG2082_V1	exon	9872669	9872771	.	-	.	ID=CBEC_65333;Parent=CBEC_65331
II	QG2082_V1	intron	9872772	9872813	.	-	1	Parent=CBEC_65331;ID=CBEC_65331_intron
II	QG2082_V1	CDS	9872814	9873203	.	-	1	ID=CBEC_65343;Parent=CBEC_65331
II	QG2082_V1	exon	9872814	9873203	.	-	.	ID=CBEC_65334;Parent=CBEC_65331
II	QG2082_V1	intron	9873204	9873248	.	-	1	Parent=CBEC_65331;ID=CBEC_65331_intron
II	QG2082_V1	CDS	9873249	9873794	.	-	1	ID=CBEC_65344;Parent=CBEC_65331
II	QG2082_V1	exon	9873249	9873794	.	-	.	ID=CBEC_65335;Parent=CBEC_65331
II	QG2082_V1	intron	9873795	9874152	.	-	2	Parent=CBEC_65331;ID=CBEC_65331_intron
II	QG2082_V1	repeat_region	9873827	9873927	.	.	.	X=Cluster910_319XXXXUnknown;ID=Cluster910_319XXXXUnknown;intact=TRUE
II	QG2082_V1	CDS	9874153	9874291	.	-	2	ID=CBEC_65345;Parent=CBEC_65331
II	QG2082_V1	exon	9874153	9874291	.	-	.	ID=CBEC_65336;Parent=CBEC_65331
II	QG2082_V1	intron	9874292	9874335	.	-	0	Parent=CBEC_65331;ID=CBEC_65331_intron
II	QG2082_V1	CDS	9874336	9874462	.	-	0	ID=CBEC_65346;Parent=CBEC_65331
II	QG2082_V1	exon	9874336	9874462	.	-	.	ID=CBEC_65337;Parent=CBEC_65331
II	QG2082_V1	intron	9874463	9874507	.	-	0	Parent=CBEC_65331;ID=CBEC_65331_intron
II	QG2082_V1	CDS	9874508	9874723	.	-	0	ID=CBEC_65347;Parent=CBEC_65331
II	QG2082_V1	exon	9874508	9874723	.	-	.	ID=CBEC_65338;Parent=CBEC_65331
II	QG2082_V1	intron	9874724	9877106	.	-	1	Parent=CBEC_65331;ID=CBEC_65331_intron
II	QG2082_V1	repeat_region	9875420	9875495	.	.	.	X=Cluster848_4XXXXDNA-TcMar-Tc1;ID=Cluster848_4XXXXDNA-TcMar-Tc1;intact=TRUE
II	QG2082_V1	repeat_region	9875496	9875522	.	.	.	X=Cluster487_158XXXXDNA-TcMar-Tc1;ID=Cluster487_158XXXXDNA-TcMar-Tc1;intact=TRUE
II	QG2082_V1	CDS	9877107	9877233	.	-	1	ID=CBEC_65348;Parent=CBEC_65331
II	QG2082_V1	exon	9877107	9877233	.	-	.	ID=CBEC_65339;Parent=CBEC_65331
II	QG2082_V1	intron	9877234	9879097	.	-	0	Parent=CBEC_65331;ID=CBEC_65331_intron
II	QG2082_V1	repeat_region	9877556	9877611	.	.	.	X=Cluster1021_95XXXXDNA-TcMar-Tc1;ID=Cluster1021_95XXXXDNA-TcMar-Tc1;intact=TRUE
II	QG2082_V1	repeat_region	9877612	9877633	.	.	.	X=Cluster152_24XXXXDNA-TcMar-Tc1;ID=Cluster152_24XXXXDNA-TcMar-Tc1;intact=TRUE
II	QG2082_V1	repeat_region	9877634	9877684	.	.	.	X=Cluster152_24XXXXDNA-TcMar-Tc1;ID=Cluster152_24XXXXDNA-TcMar-Tc1;intact=TRUE
II	QG2082_V1	repeat_region	9877933	9878030	.	.	.	X=Cluster1328_180XXXXDNA-TcMar-Tc1;ID=Cluster1328_180XXXXDNA-TcMar-Tc1;intact=TRUE
II	QG2082_V1	repeat_region	9878418	9878443	.	.	.	X=GGAGn_1XXXXSimple_repeat;ID=GGAGn_1XXXXSimple_repeat;intact=TRUE
II	QG2082_V1	repeat_region	9878840	9878933	.	.	.	X=Cluster1342_63XXXXUnknown;ID=Cluster1342_63XXXXUnknown;intact=TRUE
II	QG2082_V1	CDS	9879098	9879123	.	-	0	ID=CBEC_65349;Parent=CBEC_65331
II	QG2082_V1	exon	9879098	9879173	.	-	.	ID=CBEC_65340;Parent=CBEC_65331
II	QG2082_V1	five_prime_UTR	9879124	9879173	.	-	.	ID=CBEC_65350;Parent=CBEC_65331
II	QG2082_V1	repeat_region	9879627	9879711	.	.	.	X=Cluster538_45XXXXDNA-TcMar-Tc1;ID=Cluster538_45XXXXDNA-TcMar-Tc1;intact=TRUE
II	QG2082_V1	repeat_region	9879712	9879743	.	.	.	X=Cluster647_43XXXXUnknown;ID=Cluster647_43XXXXUnknown;intact=TRUE
II	QG2082_V1	repeat_region	9879744	9879760	.	.	.	X=Cluster1343_28XXXXDNA-TcMar-Tc1;ID=Cluster1343_28XXXXDNA-TcMar-Tc1;intact=TRUE
II	QG2082_V1	repeat_region	9879761	9879800	.	.	.	X=Cluster1343_28XXXXDNA-TcMar-Tc1;ID=Cluster1343_28XXXXDNA-TcMar-Tc1;intact=TRUE
II	QG2082_V1	repeat_region	9879801	9879843	.	.	.	X=Cluster1343_28XXXXDNA-TcMar-Tc1;ID=Cluster1343_28XXXXDNA-TcMar-Tc1;intact=TRUE
II	QG2082_V1	repeat_region	9880419	9880434	.	.	.	X=Cluster1218_465XXXXUnknown;ID=Cluster1218_465XXXXUnknown;intact=TRUE
II	QG2082_V1	repeat_region	9880435	9880482	.	.	.	X=Cluster535_93XXXXDNA-TcMar-Tc1;ID=Cluster535_93XXXXDNA-TcMar-Tc1;intact=TRUE
II	QG2082_V1	CDS	9881469	9881600	.	+	0	ID=CBEC_65372;Parent=CBEC_65363
II	QG2082_V1	exon	9881469	9881600	.	+	.	ID=CBEC_65364;Parent=CBEC_65363
II	QG2082_V1	gene	9881469	9891907	.	+	.	ID=CBEC_65362;Name=EVM prediction II.2536;celegans_gene_ids=WBGene00012999;celegans_gene_names=rpoa-1
II	QG2082_V1	mRNA	9881469	9891907	.	+	.	ID=CBEC_65363;Parent=CBEC_65362;Name=EVM prediction II.2536;InterPro=IPR000722,IPR007081,IPR044893,IPR007066,IPR045867,IPR007083,IPR007080,IPR047107,IPR015699,IPR006592,IPR042102,IPR038120;Gene_Ontology=GO:0003677,GO:0003899,GO:0006351
II	QG2082_V1	intron	9881601	9881643	.	+	0	Parent=CBEC_65363;ID=CBEC_65363_intron
II	QG2082_V1	CDS	9881644	9881814	.	+	0	ID=CBEC_65373;Parent=CBEC_65363
II	QG2082_V1	exon	9881644	9881814	.	+	.	ID=CBEC_65365;Parent=CBEC_65363
II	QG2082_V1	intron	9881815	9881858	.	+	0	Parent=CBEC_65363;ID=CBEC_65363_intron
II	QG2082_V1	CDS	9881859	9884018	.	+	0	ID=CBEC_65374;Parent=CBEC_65363
II	QG2082_V1	exon	9881859	9884018	.	+	.	ID=CBEC_65366;Parent=CBEC_65363
II	QG2082_V1	intron	9884019	9884066	.	+	0	Parent=CBEC_65363;ID=CBEC_65363_intron
II	QG2082_V1	CDS	9884067	9885240	.	+	0	ID=CBEC_65375;Parent=CBEC_65363
II	QG2082_V1	exon	9884067	9885240	.	+	.	ID=CBEC_65367;Parent=CBEC_65363
II	QG2082_V1	intron	9885241	9885283	.	+	2	Parent=CBEC_65363;ID=CBEC_65363_intron
II	QG2082_V1	CDS	9885284	9886238	.	+	2	ID=CBEC_65376;Parent=CBEC_65363
II	QG2082_V1	exon	9885284	9886238	.	+	.	ID=CBEC_65368;Parent=CBEC_65363
II	QG2082_V1	intron	9886239	9886284	.	+	1	Parent=CBEC_65363;ID=CBEC_65363_intron
II	QG2082_V1	CDS	9886285	9886513	.	+	1	ID=CBEC_65377;Parent=CBEC_65363
II	QG2082_V1	exon	9886285	9886513	.	+	.	ID=CBEC_65369;Parent=CBEC_65363
II	QG2082_V1	intron	9886514	9888463	.	+	0	Parent=CBEC_65363;ID=CBEC_65363_intron
II	QG2082_V1	repeat_region	9886793	9886814	.	.	.	X=GCTn_10XXXXSimple_repeat;ID=GCTn_10XXXXSimple_repeat;intact=TRUE
II	QG2082_V1	repeat_region	9887641	9887665	.	.	.	X=CTCn_29XXXXSimple_repeat;ID=CTCn_29XXXXSimple_repeat;intact=TRUE
II	QG2082_V1	CDS	9888464	9888656	.	+	0	ID=CBEC_65378;Parent=CBEC_65363
II	QG2082_V1	exon	9888464	9888656	.	+	.	ID=CBEC_65370;Parent=CBEC_65363
II	QG2082_V1	intron	9888657	9891575	.	+	2	Parent=CBEC_65363;ID=CBEC_65363_intron
II	QG2082_V1	repeat_region	9889258	9889467	.	.	.	X=Cluster1245_15XXXXDNA-TcMar-Tc1;ID=Cluster1245_15XXXXDNA-TcMar-Tc1;intact=TRUE
II	QG2082_V1	repeat_region	9889692	9889722	.	.	.	X=TCTn_196XXXXSimple_repeat;ID=TCTn_196XXXXSimple_repeat;intact=TRUE
II	QG2082_V1	repeat_region	9890132	9890150	.	.	.	X=AGAn_77XXXXSimple_repeat;ID=AGAn_77XXXXSimple_repeat;intact=TRUE
II	QG2082_V1	CDS	9891576	9891748	.	+	2	ID=CBEC_65379;Parent=CBEC_65363
II	QG2082_V1	exon	9891576	9891907	.	+	.	ID=CBEC_65371;Parent=CBEC_65363
II	QG2082_V1	three_prime_UTR	9891749	9891907	.	+	.	ID=CBEC_65380;Parent=CBEC_65363
II	QG2082_V1	repeat_region	9892117	9892174	.	.	.	X=GA-rich_696XXXXGA-rich;ID=GA-rich_696XXXXGA-rich;intact=TRUE
II	QG2082_V1	repeat_region	9892791	9893210	.	.	.	X=Cluster1195_65XXXXUnknown;ID=Cluster1195_65XXXXUnknown;intact=TRUE
II	QG2082_V1	exon	9895592	9895631	.	+	.	ID=CBEC_65393;Parent=CBEC_65392
II	QG2082_V1	five_prime_UTR	9895592	9895631	.	+	.	ID=CBEC_65399;Parent=CBEC_65392
II	QG2082_V1	gene	9895592	9898084	.	+	.	ID=CBEC_65391;Name=EVM prediction II.2537;celegans_gene_ids=WBGene00007836;celegans_gene_names=C31C9.2
II	QG2082_V1	mRNA	9895592	9898084	.	+	.	ID=CBEC_65392;Parent=CBEC_65391;Name=EVM prediction II.2537;InterPro=IPR006140,IPR006139,IPR036291,IPR029752,IPR029753;Gene_Ontology=GO:0051287,GO:0016616
II	QG2082_V1	exon	9895685	9895769	.	+	.	ID=CBEC_65394;Parent=CBEC_65392
II	QG2082_V1	five_prime_UTR	9895685	9895769	.	+	.	ID=CBEC_65400;Parent=CBEC_65392
II	QG2082_V1	exon	9896961	9897259	.	+	.	ID=CBEC_65395;Parent=CBEC_65392
II	QG2082_V1	five_prime_UTR	9896961	9896961	.	+	.	ID=CBEC_65401;Parent=CBEC_65392
II	QG2082_V1	CDS	9896962	9897259	.	+	0	ID=CBEC_65397;Parent=CBEC_65392
II	QG2082_V1	intron	9897260	9897309	.	+	2	Parent=CBEC_65392;ID=CBEC_65392_intron
II	QG2082_V1	CDS	9897310	9897977	.	+	2	ID=CBEC_65398;Parent=CBEC_65392
II	QG2082_V1	exon	9897310	9898084	.	+	.	ID=CBEC_65396;Parent=CBEC_65392
II	QG2082_V1	three_prime_UTR	9897978	9898084	.	+	.	ID=CBEC_65402;Parent=CBEC_65392
II	QG2082_V1	CDS	9898138	9898152	.	+	0	ID=CBEC_65422;Parent=CBEC_65414
II	QG2082_V1	exon	9898138	9898152	.	+	.	ID=CBEC_65415;Parent=CBEC_65414
II	QG2082_V1	gene	9898138	9904119	.	+	.	ID=CBEC_65413;Name=EVM prediction II.2538
II	QG2082_V1	mRNA	9898138	9904119	.	+	.	ID=CBEC_65414;Parent=CBEC_65413;Name=EVM prediction II.2538;InterPro=IPR001841,IPR017907,IPR027370,IPR013083
II	QG2082_V1	intron	9898153	9898732	.	+	0	Parent=CBEC_65414;ID=CBEC_65414_intron
II	QG2082_V1	CDS	9898733	9899450	.	+	0	ID=CBEC_65423;Parent=CBEC_65414
II	QG2082_V1	exon	9898733	9899450	.	+	.	ID=CBEC_65416;Parent=CBEC_65414
II	QG2082_V1	intron	9899451	9900004	.	+	2	Parent=CBEC_65414;ID=CBEC_65414_intron
II	QG2082_V1	repeat_region	9899466	9899770	.	.	.	X=Cluster437_35XXXXDNA-TcMar-Tc1;ID=Cluster437_35XXXXDNA-TcMar-Tc1;intact=TRUE
II	QG2082_V1	repeat_region	9899771	9899963	.	.	.	X=Cluster980_16XXXXDNA-TcMar-Tc1;ID=Cluster980_16XXXXDNA-TcMar-Tc1;intact=TRUE
II	QG2082_V1	CDS	9900005	9900176	.	+	2	ID=CBEC_65424;Parent=CBEC_65414
II	QG2082_V1	exon	9900005	9900176	.	+	.	ID=CBEC_65417;Parent=CBEC_65414
II	QG2082_V1	intron	9900177	9900914	.	+	1	Parent=CBEC_65414;ID=CBEC_65414_intron
II	QG2082_V1	CDS	9900915	9902314	.	+	1	ID=CBEC_65425;Parent=CBEC_65414
II	QG2082_V1	exon	9900915	9902314	.	+	.	ID=CBEC_65418;Parent=CBEC_65414
II	QG2082_V1	repeat_region	9901018	9901054	.	.	.	X=GA-rich_697XXXXGA-rich;ID=GA-rich_697XXXXGA-rich;intact=TRUE
II	QG2082_V1	intron	9902315	9902360	.	+	2	Parent=CBEC_65414;ID=CBEC_65414_intron
II	QG2082_V1	CDS	9902361	9902586	.	+	2	ID=CBEC_65426;Parent=CBEC_65414
II	QG2082_V1	exon	9902361	9902586	.	+	.	ID=CBEC_65419;Parent=CBEC_65414
II	QG2082_V1	intron	9902587	9902928	.	+	1	Parent=CBEC_65414;ID=CBEC_65414_intron
II	QG2082_V1	CDS	9902929	9903824	.	+	1	ID=CBEC_65427;Parent=CBEC_65414
II	QG2082_V1	exon	9902929	9903824	.	+	.	ID=CBEC_65420;Parent=CBEC_65414
II	QG2082_V1	intron	9903825	9903865	.	+	2	Parent=CBEC_65414;ID=CBEC_65414_intron
II	QG2082_V1	CDS	9903866	9904119	.	+	2	ID=CBEC_65428;Parent=CBEC_65414
II	QG2082_V1	exon	9903866	9904119	.	+	.	ID=CBEC_65421;Parent=CBEC_65414
II	QG2082_V1	repeat_region	9904065	9904103	.	.	.	X=TGAn_18XXXXSimple_repeat;ID=TGAn_18XXXXSimple_repeat;intact=TRUE
II	QG2082_V1	exon	9904134	9904324	.	-	.	ID=CBEC_65441;Parent=CBEC_65440
II	QG2082_V1	gene	9904134	9905228	.	-	.	ID=CBEC_65439;Name=EVM prediction II.2539;celegans_gene_ids=WBGene00015402,WBGene00020756;celegans_gene_names=C03G6.17,T24A6.20
II	QG2082_V1	mRNA	9904134	9905228	.	-	.	ID=CBEC_65440;Parent=CBEC_65439;Name=EVM prediction II.2539;InterPro=IPR041496,IPR016181,IPR009658
II	QG2082_V1	three_prime_UTR	9904134	9904185	.	-	.	ID=CBEC_65448;Parent=CBEC_65440
II	QG2082_V1	CDS	9904186	9904324	.	-	1	ID=CBEC_65444;Parent=CBEC_65440
II	QG2082_V1	intron	9904325	9904369	.	-	0	Parent=CBEC_65440;ID=CBEC_65440_intron
II	QG2082_V1	CDS	9904370	9905094	.	-	0	ID=CBEC_65445;Parent=CBEC_65440
II	QG2082_V1	exon	9904370	9905094	.	-	.	ID=CBEC_65442;Parent=CBEC_65440
II	QG2082_V1	intron	9905095	9905137	.	-	0	Parent=CBEC_65440;ID=CBEC_65440_intron
II	QG2082_V1	CDS	9905138	9905200	.	-	0	ID=CBEC_65446;Parent=CBEC_65440
II	QG2082_V1	exon	9905138	9905228	.	-	.	ID=CBEC_65443;Parent=CBEC_65440
II	QG2082_V1	five_prime_UTR	9905201	9905228	.	-	.	ID=CBEC_65447;Parent=CBEC_65440
II	QG2082_V1	CDS	9906175	9906616	.	+	0	ID=CBEC_65468;Parent=CBEC_65460
II	QG2082_V1	exon	9906175	9906616	.	+	.	ID=CBEC_65461;Parent=CBEC_65460
II	QG2082_V1	gene	9906175	9909547	.	+	.	ID=CBEC_65459;Name=EVM prediction II.2540
II	QG2082_V1	mRNA	9906175	9909547	.	+	.	ID=CBEC_65460;Parent=CBEC_65459;Name=EVM prediction II.2540;InterPro=IPR013083,IPR001841,IPR017907,IPR027370
II	QG2082_V1	intron	9906617	9906663	.	+	2	Parent=CBEC_65460;ID=CBEC_65460_intron
II	QG2082_V1	CDS	9906664	9906842	.	+	2	ID=CBEC_65469;Parent=CBEC_65460
II	QG2082_V1	exon	9906664	9906842	.	+	.	ID=CBEC_65462;Parent=CBEC_65460
II	QG2082_V1	intron	9906843	9907530	.	+	0	Parent=CBEC_65460;ID=CBEC_65460_intron
II	QG2082_V1	repeat_region	9906971	9907156	.	.	.	X=Cluster95_147XXXXUnknown;ID=Cluster95_147XXXXUnknown;intact=TRUE
II	QG2082_V1	repeat_region	9907160	9907206	.	.	.	X=Cluster95_148XXXXUnknown;ID=Cluster95_148XXXXUnknown;intact=TRUE
II	QG2082_V1	CDS	9907531	9907840	.	+	0	ID=CBEC_65470;Parent=CBEC_65460
II	QG2082_V1	exon	9907531	9907840	.	+	.	ID=CBEC_65463;Parent=CBEC_65460
II	QG2082_V1	intron	9907841	9907889	.	+	2	Parent=CBEC_65460;ID=CBEC_65460_intron
II	QG2082_V1	CDS	9907890	9908158	.	+	2	ID=CBEC_65471;Parent=CBEC_65460
II	QG2082_V1	exon	9907890	9908158	.	+	.	ID=CBEC_65464;Parent=CBEC_65460
II	QG2082_V1	repeat_region	9908042	9908087	.	.	.	X=GA-rich_698XXXXGA-rich;ID=GA-rich_698XXXXGA-rich;intact=TRUE
II	QG2082_V1	intron	9908159	9908671	.	+	0	Parent=CBEC_65460;ID=CBEC_65460_intron
II	QG2082_V1	repeat_region	9908389	9908621	.	.	.	X=Cluster439_15XXXXDNA-TcMar-Tc1;ID=Cluster439_15XXXXDNA-TcMar-Tc1;intact=TRUE
II	QG2082_V1	CDS	9908672	9908846	.	+	0	ID=CBEC_65472;Parent=CBEC_65460
II	QG2082_V1	exon	9908672	9908846	.	+	.	ID=CBEC_65465;Parent=CBEC_65460
II	QG2082_V1	intron	9908847	9908887	.	+	2	Parent=CBEC_65460;ID=CBEC_65460_intron
II	QG2082_V1	CDS	9908888	9908995	.	+	2	ID=CBEC_65473;Parent=CBEC_65460
II	QG2082_V1	exon	9908888	9908995	.	+	.	ID=CBEC_65466;Parent=CBEC_65460
II	QG2082_V1	intron	9908996	9909449	.	+	2	Parent=CBEC_65460;ID=CBEC_65460_intron
II	QG2082_V1	CDS	9909450	9909547	.	+	2	ID=CBEC_65474;Parent=CBEC_65460
II	QG2082_V1	exon	9909450	9909547	.	+	.	ID=CBEC_65467;Parent=CBEC_65460
II	QG2082_V1	CDS	9909684	9909825	.	+	0	ID=CBEC_65493;Parent=CBEC_65486
II	QG2082_V1	exon	9909684	9909825	.	+	.	ID=CBEC_65487;Parent=CBEC_65486
II	QG2082_V1	gene	9909684	9912047	.	+	.	ID=CBEC_65485;Name=EVM prediction II.2541
II	QG2082_V1	mRNA	9909684	9912047	.	+	.	ID=CBEC_65486;Parent=CBEC_65485;Name=EVM prediction II.2541;InterPro=IPR013083,IPR001841,IPR017907,IPR027370
II	QG2082_V1	intron	9909826	9909866	.	+	2	Parent=CBEC_65486;ID=CBEC_65486_intron
II	QG2082_V1	CDS	9909867	9909997	.	+	2	ID=CBEC_65494;Parent=CBEC_65486
II	QG2082_V1	exon	9909867	9909997	.	+	.	ID=CBEC_65488;Parent=CBEC_65486
II	QG2082_V1	intron	9909998	9910565	.	+	0	Parent=CBEC_65486;ID=CBEC_65486_intron
II	QG2082_V1	repeat_region	9910053	9910084	.	.	.	X=TTGn_10XXXXSimple_repeat;ID=TTGn_10XXXXSimple_repeat;intact=TRUE
II	QG2082_V1	CDS	9910566	9910716	.	+	0	ID=CBEC_65495;Parent=CBEC_65486
II	QG2082_V1	exon	9910566	9910716	.	+	.	ID=CBEC_65489;Parent=CBEC_65486
II	QG2082_V1	intron	9910717	9910757	.	+	2	Parent=CBEC_65486;ID=CBEC_65486_intron
II	QG2082_V1	CDS	9910758	9910844	.	+	2	ID=CBEC_65496;Parent=CBEC_65486
II	QG2082_V1	exon	9910758	9910844	.	+	.	ID=CBEC_65490;Parent=CBEC_65486
II	QG2082_V1	intron	9910845	9911176	.	+	2	Parent=CBEC_65486;ID=CBEC_65486_intron
II	QG2082_V1	CDS	9911177	9911734	.	+	2	ID=CBEC_65497;Parent=CBEC_65486
II	QG2082_V1	exon	9911177	9911734	.	+	.	ID=CBEC_65491;Parent=CBEC_65486
II	QG2082_V1	intron	9911735	9911775	.	+	2	Parent=CBEC_65486;ID=CBEC_65486_intron
II	QG2082_V1	CDS	9911776	9912047	.	+	2	ID=CBEC_65498;Parent=CBEC_65486
II	QG2082_V1	exon	9911776	9912047	.	+	.	ID=CBEC_65492;Parent=CBEC_65486
II	QG2082_V1	CDS	9912338	9912644	.	+	0	ID=CBEC_65515;Parent=CBEC_65510
II	QG2082_V1	exon	9912338	9912644	.	+	.	ID=CBEC_65511;Parent=CBEC_65510
II	QG2082_V1	gene	9912338	9913725	.	+	.	ID=CBEC_65509;Name=EVM prediction II.2542
II	QG2082_V1	mRNA	9912338	9913725	.	+	.	ID=CBEC_65510;Parent=CBEC_65509;Name=EVM prediction II.2542;InterPro=IPR013083,IPR017907,IPR001841,IPR027370
II	QG2082_V1	intron	9912645	9912691	.	+	2	Parent=CBEC_65510;ID=CBEC_65510_intron
II	QG2082_V1	CDS	9912692	9912921	.	+	2	ID=CBEC_65516;Parent=CBEC_65510
II	QG2082_V1	exon	9912692	9912921	.	+	.	ID=CBEC_65512;Parent=CBEC_65510
II	QG2082_V1	intron	9912922	9913077	.	+	0	Parent=CBEC_65510;ID=CBEC_65510_intron
II	QG2082_V1	CDS	9913078	9913468	.	+	0	ID=CBEC_65517;Parent=CBEC_65510
II	QG2082_V1	exon	9913078	9913468	.	+	.	ID=CBEC_65513;Parent=CBEC_65510
II	QG2082_V1	intron	9913469	9913516	.	+	2	Parent=CBEC_65510;ID=CBEC_65510_intron
II	QG2082_V1	CDS	9913517	9913725	.	+	2	ID=CBEC_65518;Parent=CBEC_65510
II	QG2082_V1	exon	9913517	9913725	.	+	.	ID=CBEC_65514;Parent=CBEC_65510
II	QG2082_V1	repeat_region	9914881	9914988	.	.	.	X=Cluster95_149XXXXUnknown;ID=Cluster95_149XXXXUnknown;intact=TRUE
II	QG2082_V1	repeat_region	9914989	9914990	.	.	.	X=Cluster4_5XXXXLTR-Gypsy;ID=Cluster4_5XXXXLTR-Gypsy;intact=TRUE
II	QG2082_V1	repeat_region	9914991	9915011	.	.	.	X=Cluster4_5XXXXLTR-Gypsy;ID=Cluster4_5XXXXLTR-Gypsy;intact=TRUE
II	QG2082_V1	repeat_region	9915012	9915405	.	.	.	X=Cluster1161_21XXXXDNA-TcMar-Tc1;ID=Cluster1161_21XXXXDNA-TcMar-Tc1;intact=TRUE
II	QG2082_V1	repeat_region	9915431	9915616	.	.	.	X=Cluster1276_105XXXXLTR-Gypsy;ID=Cluster1276_105XXXXLTR-Gypsy;intact=TRUE
II	QG2082_V1	repeat_region	9915617	9915691	.	.	.	X=Cluster825_31XXXXLINE-CR1;ID=Cluster825_31XXXXLINE-CR1;intact=TRUE
II	QG2082_V1	repeat_region	9915692	9916763	.	.	.	X=Cluster825_31XXXXLINE-CR1;ID=Cluster825_31XXXXLINE-CR1;intact=TRUE
II	QG2082_V1	repeat_region	9916764	9916797	.	.	.	X=Cluster1276_106XXXXLTR-Gypsy;ID=Cluster1276_106XXXXLTR-Gypsy;intact=TRUE
II	QG2082_V1	repeat_region	9916798	9917048	.	.	.	X=Cluster1276_106XXXXLTR-Gypsy;ID=Cluster1276_106XXXXLTR-Gypsy;intact=TRUE
II	QG2082_V1	repeat_region	9917228	9917396	.	.	.	X=Cluster258_24XXXXDNA-TcMar-Tc1;ID=Cluster258_24XXXXDNA-TcMar-Tc1;intact=TRUE
II	QG2082_V1	repeat_region	9917645	9917827	.	.	.	X=Cluster258_25XXXXDNA-TcMar-Tc1;ID=Cluster258_25XXXXDNA-TcMar-Tc1;intact=TRUE
II	QG2082_V1	repeat_region	9917936	9918398	.	.	.	X=Cluster1161_22XXXXDNA-TcMar-Tc1;ID=Cluster1161_22XXXXDNA-TcMar-Tc1;intact=TRUE
II	QG2082_V1	repeat_region	9918399	9918484	.	.	.	X=Cluster95_150XXXXUnknown;ID=Cluster95_150XXXXUnknown;intact=TRUE
II	QG2082_V1	CDS	9919845	9920585	.	+	0	ID=CBEC_65532;Parent=CBEC_65530
II	QG2082_V1	exon	9919845	9920585	.	+	.	ID=CBEC_65531;Parent=CBEC_65530
II	QG2082_V1	gene	9919845	9920585	.	+	.	ID=CBEC_65529;Name=EVM prediction II.2543
II	QG2082_V1	mRNA	9919845	9920585	.	+	.	ID=CBEC_65530;Parent=CBEC_65529;Name=EVM prediction II.2543;InterPro=IPR001841,IPR027370,IPR017907,IPR013083
II	QG2082_V1	repeat_region	9920595	9920665	.	.	.	X=TTTTGn_4XXXXSimple_repeat;ID=TTTTGn_4XXXXSimple_repeat;intact=TRUE
II	QG2082_V1	repeat_region	9920892	9920917	.	.	.	X=CATTn_4XXXXSimple_repeat;ID=CATTn_4XXXXSimple_repeat;intact=TRUE
II	QG2082_V1	CDS	9920954	9921082	.	-	0	ID=CBEC_65547;Parent=CBEC_65544
II	QG2082_V1	exon	9920954	9921082	.	-	.	ID=CBEC_65545;Parent=CBEC_65544
II	QG2082_V1	gene	9920954	9921884	.	-	.	ID=CBEC_65543;Name=EVM prediction II.2544
II	QG2082_V1	mRNA	9920954	9921884	.	-	.	ID=CBEC_65544;Parent=CBEC_65543;Name=EVM prediction II.2544
II	QG2082_V1	intron	9921083	9921737	.	-	0	Parent=CBEC_65544;ID=CBEC_65544_intron
II	QG2082_V1	repeat_region	9921137	9921424	.	.	.	X=Cluster1379_48XXXXDNA-TcMar-Tc1;ID=Cluster1379_48XXXXDNA-TcMar-Tc1;intact=TRUE
II	QG2082_V1	repeat_region	9921425	9921522	.	.	.	X=Cluster1226_58XXXXDNA-TcMar-Tc1;ID=Cluster1226_58XXXXDNA-TcMar-Tc1;intact=TRUE
II	QG2082_V1	repeat_region	9921523	9921732	.	.	.	X=Cluster1226_58XXXXDNA-TcMar-Tc1;ID=Cluster1226_58XXXXDNA-TcMar-Tc1;intact=TRUE
II	QG2082_V1	CDS	9921738	9921884	.	-	0	ID=CBEC_65548;Parent=CBEC_65544
II	QG2082_V1	exon	9921738	9921884	.	-	.	ID=CBEC_65546;Parent=CBEC_65544
II	QG2082_V1	repeat_region	9922334	9922483	.	.	.	X=Cluster787_22XXXXUnknown;ID=Cluster787_22XXXXUnknown;intact=TRUE
II	QG2082_V1	repeat_region	9922604	9922632	.	.	.	X=TTAn_8XXXXSimple_repeat;ID=TTAn_8XXXXSimple_repeat;intact=TRUE
II	QG2082_V1	CDS	9922747	9922784	.	-	2	ID=CBEC_65563;Parent=CBEC_65560
II	QG2082_V1	exon	9922747	9922784	.	-	.	ID=CBEC_65561;Parent=CBEC_65560
II	QG2082_V1	gene	9922747	9923130	.	-	.	ID=CBEC_65559;Name=EVM prediction II.2545
II	QG2082_V1	mRNA	9922747	9923130	.	-	.	ID=CBEC_65560;Parent=CBEC_65559;Name=EVM prediction II.2545
II	QG2082_V1	intron	9922785	9922829	.	-	0	Parent=CBEC_65560;ID=CBEC_65560_intron
II	QG2082_V1	CDS	9922830	9923130	.	-	0	ID=CBEC_65564;Parent=CBEC_65560
II	QG2082_V1	exon	9922830	9923130	.	-	.	ID=CBEC_65562;Parent=CBEC_65560
II	QG2082_V1	repeat_region	9923330	9923462	.	.	.	X=Cluster881_26XXXXDNA-TcMar-Tc1;ID=Cluster881_26XXXXDNA-TcMar-Tc1;intact=TRUE
II	QG2082_V1	repeat_region	9924769	9924817	.	.	.	X=Cluster758_88XXXXUnknown;ID=Cluster758_88XXXXUnknown;intact=TRUE
II	QG2082_V1	repeat_region	9924825	9924862	.	.	.	X=Cluster1063_287XXXXDNA-TcMar-Tc1;ID=Cluster1063_287XXXXDNA-TcMar-Tc1;intact=TRUE
II	QG2082_V1	repeat_region	9924863	9924881	.	.	.	X=Cluster758_89XXXXUnknown;ID=Cluster758_89XXXXUnknown;intact=TRUE
II	QG2082_V1	repeat_region	9924882	9924982	.	.	.	X=Cluster1063_287XXXXDNA-TcMar-Tc1;ID=Cluster1063_287XXXXDNA-TcMar-Tc1;intact=TRUE
II	QG2082_V1	repeat_region	9924983	9925014	.	.	.	X=Cluster137_24XXXXDNA-CMC-Chapaev;ID=Cluster137_24XXXXDNA-CMC-Chapaev;intact=TRUE
II	QG2082_V1	repeat_region	9925015	9925217	.	.	.	X=Cluster137_24XXXXDNA-CMC-Chapaev;ID=Cluster137_24XXXXDNA-CMC-Chapaev;intact=TRUE
II	QG2082_V1	repeat_region	9925228	9925423	.	.	.	X=Cluster1063_288XXXXDNA-TcMar-Tc1;ID=Cluster1063_288XXXXDNA-TcMar-Tc1;intact=TRUE
II	QG2082_V1	repeat_region	9925628	9925650	.	.	.	X=TTAn_9XXXXSimple_repeat;ID=TTAn_9XXXXSimple_repeat;intact=TRUE
II	QG2082_V1	CDS	9925762	9925799	.	-	2	ID=CBEC_65579;Parent=CBEC_65576
II	QG2082_V1	exon	9925762	9925799	.	-	.	ID=CBEC_65577;Parent=CBEC_65576
II	QG2082_V1	gene	9925762	9926145	.	-	.	ID=CBEC_65575;Name=EVM prediction II.2546
II	QG2082_V1	mRNA	9925762	9926145	.	-	.	ID=CBEC_65576;Parent=CBEC_65575;Name=EVM prediction II.2546
II	QG2082_V1	intron	9925800	9925844	.	-	0	Parent=CBEC_65576;ID=CBEC_65576_intron
II	QG2082_V1	CDS	9925845	9926145	.	-	0	ID=CBEC_65580;Parent=CBEC_65576
II	QG2082_V1	exon	9925845	9926145	.	-	.	ID=CBEC_65578;Parent=CBEC_65576
II	QG2082_V1	repeat_region	9926554	9926589	.	.	.	X=CTn_87XXXXSimple_repeat;ID=CTn_87XXXXSimple_repeat;intact=TRUE
II	QG2082_V1	CDS	9926760	9927252	.	+	0	ID=CBEC_65595;Parent=CBEC_65592
II	QG2082_V1	exon	9926760	9927252	.	+	.	ID=CBEC_65593;Parent=CBEC_65592
II	QG2082_V1	gene	9926760	9927466	.	+	.	ID=CBEC_65591;Name=EVM prediction II.2547
II	QG2082_V1	mRNA	9926760	9927466	.	+	.	ID=CBEC_65592;Parent=CBEC_65591;Name=EVM prediction II.2547;InterPro=IPR001841,IPR017907,IPR013083
II	QG2082_V1	repeat_region	9927083	9927144	.	.	.	X=GA-rich_699XXXXGA-rich;ID=GA-rich_699XXXXGA-rich;intact=TRUE
II	QG2082_V1	intron	9927253	9927302	.	+	2	Parent=CBEC_65592;ID=CBEC_65592_intron
II	QG2082_V1	CDS	9927303	9927466	.	+	2	ID=CBEC_65596;Parent=CBEC_65592
II	QG2082_V1	exon	9927303	9927466	.	+	.	ID=CBEC_65594;Parent=CBEC_65592
II	QG2082_V1	CDS	9927730	9928171	.	+	0	ID=CBEC_65611;Parent=CBEC_65608
II	QG2082_V1	exon	9927730	9928171	.	+	.	ID=CBEC_65609;Parent=CBEC_65608
II	QG2082_V1	gene	9927730	9928667	.	+	.	ID=CBEC_65607;Name=EVM prediction II.2548
II	QG2082_V1	mRNA	9927730	9928667	.	+	.	ID=CBEC_65608;Parent=CBEC_65607;Name=EVM prediction II.2548;InterPro=IPR013083,IPR001841
II	QG2082_V1	repeat_region	9928082	9928108	.	.	.	X=GA-rich_700XXXXGA-rich;ID=GA-rich_700XXXXGA-rich;intact=TRUE
II	QG2082_V1	intron	9928172	9928506	.	+	2	Parent=CBEC_65608;ID=CBEC_65608_intron
II	QG2082_V1	CDS	9928507	9928667	.	+	2	ID=CBEC_65612;Parent=CBEC_65608
II	QG2082_V1	exon	9928507	9928667	.	+	.	ID=CBEC_65610;Parent=CBEC_65608
II	QG2082_V1	CDS	9928901	9929075	.	+	0	ID=CBEC_65627;Parent=CBEC_65624
II	QG2082_V1	exon	9928901	9929075	.	+	.	ID=CBEC_65625;Parent=CBEC_65624
II	QG2082_V1	gene	9928901	9929234	.	+	.	ID=CBEC_65623;Name=EVM prediction II.2549
II	QG2082_V1	mRNA	9928901	9929234	.	+	.	ID=CBEC_65624;Parent=CBEC_65623;Name=EVM prediction II.2549
II	QG2082_V1	intron	9929076	9929118	.	+	2	Parent=CBEC_65624;ID=CBEC_65624_intron
II	QG2082_V1	CDS	9929119	9929234	.	+	2	ID=CBEC_65628;Parent=CBEC_65624
II	QG2082_V1	exon	9929119	9929234	.	+	.	ID=CBEC_65626;Parent=CBEC_65624
II	QG2082_V1	CDS	9929448	9929529	.	-	1	ID=CBEC_65645;Parent=CBEC_65640
II	QG2082_V1	exon	9929448	9929529	.	-	.	ID=CBEC_65641;Parent=CBEC_65640
II	QG2082_V1	gene	9929448	9930362	.	-	.	ID=CBEC_65639;Name=EVM prediction II.2550;celegans_gene_ids=WBGene00013210;celegans_gene_names=Y54G9A.7
II	QG2082_V1	mRNA	9929448	9930362	.	-	.	ID=CBEC_65640;Parent=CBEC_65639;Name=EVM prediction II.2550
II	QG2082_V1	intron	9929530	9929575	.	-	0	Parent=CBEC_65640;ID=CBEC_65640_intron
II	QG2082_V1	CDS	9929576	9930048	.	-	0	ID=CBEC_65646;Parent=CBEC_65640
II	QG2082_V1	exon	9929576	9930048	.	-	.	ID=CBEC_65642;Parent=CBEC_65640
II	QG2082_V1	intron	9930049	9930092	.	-	2	Parent=CBEC_65640;ID=CBEC_65640_intron
II	QG2082_V1	CDS	9930093	9930241	.	-	2	ID=CBEC_65647;Parent=CBEC_65640
II	QG2082_V1	exon	9930093	9930241	.	-	.	ID=CBEC_65643;Parent=CBEC_65640
II	QG2082_V1	intron	9930242	9930289	.	-	0	Parent=CBEC_65640;ID=CBEC_65640_intron
II	QG2082_V1	CDS	9930290	9930362	.	-	0	ID=CBEC_65648;Parent=CBEC_65640
II	QG2082_V1	exon	9930290	9930362	.	-	.	ID=CBEC_65644;Parent=CBEC_65640
II	QG2082_V1	CDS	9931090	9931176	.	+	0	ID=CBEC_65664;Parent=CBEC_65660
II	QG2082_V1	exon	9931090	9931176	.	+	.	ID=CBEC_65661;Parent=CBEC_65660
II	QG2082_V1	gene	9931090	9932205	.	+	.	ID=CBEC_65659;Name=EVM prediction II.2551;celegans_gene_ids=WBGene00013209;celegans_gene_names=bub-3
II	QG2082_V1	mRNA	9931090	9932205	.	+	.	ID=CBEC_65660;Parent=CBEC_65659;Name=EVM prediction II.2551;InterPro=IPR001680,IPR036322,IPR019775,IPR015943;Gene_Ontology=GO:0005515
II	QG2082_V1	intron	9931177	9931219	.	+	0	Parent=CBEC_65660;ID=CBEC_65660_intron
II	QG2082_V1	CDS	9931220	9931363	.	+	0	ID=CBEC_65665;Parent=CBEC_65660
II	QG2082_V1	exon	9931220	9931363	.	+	.	ID=CBEC_65662;Parent=CBEC_65660
II	QG2082_V1	intron	9931364	9931410	.	+	0	Parent=CBEC_65660;ID=CBEC_65660_intron
II	QG2082_V1	CDS	9931411	9932205	.	+	0	ID=CBEC_65666;Parent=CBEC_65660
II	QG2082_V1	exon	9931411	9932205	.	+	.	ID=CBEC_65663;Parent=CBEC_65660
II	QG2082_V1	CDS	9932595	9932746	.	+	0	ID=CBEC_65681;Parent=CBEC_65678
II	QG2082_V1	exon	9932595	9932746	.	+	.	ID=CBEC_65679;Parent=CBEC_65678
II	QG2082_V1	gene	9932595	9932919	.	+	.	ID=CBEC_65677;Name=EVM prediction II.2552;celegans_gene_ids=WBGene00013211;celegans_gene_names=Y54G9A.9
II	QG2082_V1	mRNA	9932595	9932919	.	+	.	ID=CBEC_65678;Parent=CBEC_65677;Name=EVM prediction II.2552
II	QG2082_V1	intron	9932747	9932789	.	+	1	Parent=CBEC_65678;ID=CBEC_65678_intron
II	QG2082_V1	CDS	9932790	9932919	.	+	1	ID=CBEC_65682;Parent=CBEC_65678
II	QG2082_V1	exon	9932790	9932919	.	+	.	ID=CBEC_65680;Parent=CBEC_65678
II	QG2082_V1	repeat_region	9935023	9935090	.	.	.	X=Cluster1289_13XXXXLINE-R2-NeSL;ID=Cluster1289_13XXXXLINE-R2-NeSL;intact=TRUE
II	QG2082_V1	CDS	9935089	9935180	.	+	0	ID=CBEC_65701;Parent=CBEC_65694
II	QG2082_V1	exon	9935089	9935180	.	+	.	ID=CBEC_65695;Parent=CBEC_65694
II	QG2082_V1	gene	9935089	9937944	.	+	.	ID=CBEC_65693;Name=EVM prediction II.2553;celegans_gene_ids=WBGene00011056;celegans_gene_names=R06B9.5
II	QG2082_V1	mRNA	9935089	9937944	.	+	.	ID=CBEC_65694;Parent=CBEC_65693;Name=EVM prediction II.2553
II	QG2082_V1	intron	9935181	9935224	.	+	1	Parent=CBEC_65694;ID=CBEC_65694_intron
II	QG2082_V1	CDS	9935225	9935375	.	+	1	ID=CBEC_65702;Parent=CBEC_65694
II	QG2082_V1	exon	9935225	9935375	.	+	.	ID=CBEC_65696;Parent=CBEC_65694
II	QG2082_V1	intron	9935376	9937256	.	+	0	Parent=CBEC_65694;ID=CBEC_65694_intron
II	QG2082_V1	repeat_region	9937046	9937263	.	.	.	X=Cluster1344_53XXXXUnknown;ID=Cluster1344_53XXXXUnknown;intact=TRUE
II	QG2082_V1	CDS	9937257	9937400	.	+	0	ID=CBEC_65703;Parent=CBEC_65694
II	QG2082_V1	exon	9937257	9937400	.	+	.	ID=CBEC_65697;Parent=CBEC_65694
II	QG2082_V1	intron	9937401	9937445	.	+	0	Parent=CBEC_65694;ID=CBEC_65694_intron
II	QG2082_V1	CDS	9937446	9937590	.	+	0	ID=CBEC_65704;Parent=CBEC_65694
II	QG2082_V1	exon	9937446	9937590	.	+	.	ID=CBEC_65698;Parent=CBEC_65694
II	QG2082_V1	intron	9937591	9937678	.	+	2	Parent=CBEC_65694;ID=CBEC_65694_intron
II	QG2082_V1	CDS	9937679	9937796	.	+	2	ID=CBEC_65705;Parent=CBEC_65694
II	QG2082_V1	exon	9937679	9937796	.	+	.	ID=CBEC_65699;Parent=CBEC_65694
II	QG2082_V1	intron	9937797	9937847	.	+	1	Parent=CBEC_65694;ID=CBEC_65694_intron
II	QG2082_V1	CDS	9937848	9937944	.	+	1	ID=CBEC_65706;Parent=CBEC_65694
II	QG2082_V1	exon	9937848	9937944	.	+	.	ID=CBEC_65700;Parent=CBEC_65694
II	QG2082_V1	repeat_region	9938101	9938172	.	.	.	X=A-rich_781XXXXA-rich;ID=A-rich_781XXXXA-rich;intact=TRUE
II	QG2082_V1	CDS	9938170	9938413	.	-	1	ID=CBEC_65721;Parent=CBEC_65718
II	QG2082_V1	exon	9938170	9938413	.	-	.	ID=CBEC_65719;Parent=CBEC_65718
II	QG2082_V1	gene	9938170	9938762	.	-	.	ID=CBEC_65717;Name=EVM prediction II.2554;celegans_gene_ids=WBGene00011826;celegans_gene_names=T18D3.9
II	QG2082_V1	mRNA	9938170	9938762	.	-	.	ID=CBEC_65718;Parent=CBEC_65717;Name=EVM prediction II.2554;InterPro=IPR007248;Gene_Ontology=GO:0016020
II	QG2082_V1	intron	9938414	9938481	.	-	0	Parent=CBEC_65718;ID=CBEC_65718_intron
II	QG2082_V1	CDS	9938482	9938762	.	-	0	ID=CBEC_65722;Parent=CBEC_65718
II	QG2082_V1	exon	9938482	9938762	.	-	.	ID=CBEC_65720;Parent=CBEC_65718
II	QG2082_V1	repeat_region	9940763	9940796	.	.	.	X=ATTTCn_2XXXXSimple_repeat;ID=ATTTCn_2XXXXSimple_repeat;intact=TRUE
II	QG2082_V1	CDS	9940898	9941006	.	+	0	ID=CBEC_65742;Parent=CBEC_65734
II	QG2082_V1	exon	9940898	9941006	.	+	.	ID=CBEC_65735;Parent=CBEC_65734
II	QG2082_V1	gene	9940898	9942864	.	+	.	ID=CBEC_65733;Name=EVM prediction II.2555;celegans_gene_ids=WBGene00003246;celegans_gene_names=mig-14
II	QG2082_V1	mRNA	9940898	9942864	.	+	.	ID=CBEC_65734;Parent=CBEC_65733;Name=EVM prediction II.2555;InterPro=IPR009551,IPR047843;Gene_Ontology=GO:0017147,GO:0016055
II	QG2082_V1	intron	9941007	9941054	.	+	2	Parent=CBEC_65734;ID=CBEC_65734_intron
II	QG2082_V1	CDS	9941055	9941143	.	+	2	ID=CBEC_65743;Parent=CBEC_65734
II	QG2082_V1	exon	9941055	9941143	.	+	.	ID=CBEC_65736;Parent=CBEC_65734
II	QG2082_V1	intron	9941144	9941188	.	+	0	Parent=CBEC_65734;ID=CBEC_65734_intron
II	QG2082_V1	CDS	9941189	9941503	.	+	0	ID=CBEC_65744;Parent=CBEC_65734
II	QG2082_V1	exon	9941189	9941503	.	+	.	ID=CBEC_65737;Parent=CBEC_65734
II	QG2082_V1	intron	9941504	9941550	.	+	0	Parent=CBEC_65734;ID=CBEC_65734_intron
II	QG2082_V1	repeat_region	9941506	9941556	.	.	.	X=Cluster263_19XXXXUnknown;ID=Cluster263_19XXXXUnknown;intact=TRUE
II	QG2082_V1	CDS	9941551	9941905	.	+	0	ID=CBEC_65745;Parent=CBEC_65734
II	QG2082_V1	exon	9941551	9941905	.	+	.	ID=CBEC_65738;Parent=CBEC_65734
II	QG2082_V1	intron	9941906	9941949	.	+	2	Parent=CBEC_65734;ID=CBEC_65734_intron
II	QG2082_V1	CDS	9941950	9942101	.	+	2	ID=CBEC_65746;Parent=CBEC_65734
II	QG2082_V1	exon	9941950	9942101	.	+	.	ID=CBEC_65739;Parent=CBEC_65734
II	QG2082_V1	intron	9942102	9942147	.	+	0	Parent=CBEC_65734;ID=CBEC_65734_intron
II	QG2082_V1	CDS	9942148	9942676	.	+	0	ID=CBEC_65747;Parent=CBEC_65734
II	QG2082_V1	exon	9942148	9942676	.	+	.	ID=CBEC_65740;Parent=CBEC_65734
II	QG2082_V1	intron	9942677	9942763	.	+	2	Parent=CBEC_65734;ID=CBEC_65734_intron
II	QG2082_V1	CDS	9942764	9942864	.	+	2	ID=CBEC_65748;Parent=CBEC_65734
II	QG2082_V1	exon	9942764	9942864	.	+	.	ID=CBEC_65741;Parent=CBEC_65734
II	QG2082_V1	CDS	9943083	9943427	.	-	0	ID=CBEC_65762;Parent=CBEC_65760
II	QG2082_V1	exon	9943083	9943427	.	-	.	ID=CBEC_65761;Parent=CBEC_65760
II	QG2082_V1	gene	9943083	9943427	.	-	.	ID=CBEC_65759;Name=EVM prediction II.2556
II	QG2082_V1	mRNA	9943083	9943427	.	-	.	ID=CBEC_65760;Parent=CBEC_65759;Name=EVM prediction II.2556
II	QG2082_V1	CDS	9943808	9944155	.	-	0	ID=CBEC_65776;Parent=CBEC_65774
II	QG2082_V1	exon	9943808	9944155	.	-	.	ID=CBEC_65775;Parent=CBEC_65774
II	QG2082_V1	gene	9943808	9944155	.	-	.	ID=CBEC_65773;Name=EVM prediction II.2557
II	QG2082_V1	mRNA	9943808	9944155	.	-	.	ID=CBEC_65774;Parent=CBEC_65773;Name=EVM prediction II.2557
II	QG2082_V1	CDS	9945376	9945879	.	+	0	ID=CBEC_65790;Parent=CBEC_65788
II	QG2082_V1	exon	9945376	9945879	.	+	.	ID=CBEC_65789;Parent=CBEC_65788
II	QG2082_V1	gene	9945376	9945879	.	+	.	ID=CBEC_65787;Name=EVM prediction II.2558
II	QG2082_V1	mRNA	9945376	9945879	.	+	.	ID=CBEC_65788;Parent=CBEC_65787;Name=EVM prediction II.2558
II	QG2082_V1	repeat_region	9946675	9946715	.	.	.	X=ACTTGCn_1XXXXSimple_repeat;ID=ACTTGCn_1XXXXSimple_repeat;intact=TRUE
II	QG2082_V1	repeat_region	9947125	9947149	.	.	.	X=Cluster1376_381XXXXUnknown;ID=Cluster1376_381XXXXUnknown;intact=TRUE
II	QG2082_V1	repeat_region	9947450	9947471	.	.	.	X=CAn_33XXXXSimple_repeat;ID=CAn_33XXXXSimple_repeat;intact=TRUE
II	QG2082_V1	CDS	9947762	9948367	.	+	0	ID=CBEC_65804;Parent=CBEC_65802
II	QG2082_V1	exon	9947762	9948367	.	+	.	ID=CBEC_65803;Parent=CBEC_65802
II	QG2082_V1	gene	9947762	9948367	.	+	.	ID=CBEC_65801;Name=EVM prediction II.2559
II	QG2082_V1	mRNA	9947762	9948367	.	+	.	ID=CBEC_65802;Parent=CBEC_65801;Name=EVM prediction II.2559
II	QG2082_V1	repeat_region	9948814	9948960	.	.	.	X=Cluster478_100XXXXUnknown;ID=Cluster478_100XXXXUnknown;intact=TRUE
II	QG2082_V1	repeat_region	9948961	9949104	.	.	.	X=Cluster478_101XXXXUnknown;ID=Cluster478_101XXXXUnknown;intact=TRUE
II	QG2082_V1	repeat_region	9949105	9949161	.	.	.	X=Cluster478_101XXXXUnknown;ID=Cluster478_101XXXXUnknown;intact=TRUE
II	QG2082_V1	exon	9949223	9949384	.	-	.	ID=CBEC_65817;Parent=CBEC_65816
II	QG2082_V1	exon	9949223	9949384	.	-	.	ID=CBEC_65832;Parent=CBEC_65831
II	QG2082_V1	gene	9949223	9950656	.	-	.	ID=CBEC_65815;Name=EVM prediction II.2560
II	QG2082_V1	mRNA	9949223	9950656	.	-	.	ID=CBEC_65816;Parent=CBEC_65815;Name=EVM prediction II.2560;InterPro=IPR014752,IPR011022,IPR011021,IPR014756
II	QG2082_V1	mRNA	9949223	9950656	.	-	.	ID=CBEC_65831;Parent=CBEC_65815;Name=EVM prediction II.2560;InterPro=IPR014752,IPR014756,IPR011021,IPR011022
II	QG2082_V1	three_prime_UTR	9949223	9949268	.	-	.	ID=CBEC_65830;Parent=CBEC_65816
II	QG2082_V1	three_prime_UTR	9949223	9949268	.	-	.	ID=CBEC_65843;Parent=CBEC_65831
II	QG2082_V1	CDS	9949269	9949384	.	-	2	ID=CBEC_65823;Parent=CBEC_65816
II	QG2082_V1	CDS	9949269	9949384	.	-	2	ID=CBEC_65837;Parent=CBEC_65831
II	QG2082_V1	intron	9949385	9949428	.	-	0	Parent=CBEC_65816;ID=CBEC_65816_intron
II	QG2082_V1	intron	9949385	9949428	.	-	0	Parent=CBEC_65831;ID=CBEC_65831_intron
II	QG2082_V1	CDS	9949429	9949642	.	-	0	ID=CBEC_65824;Parent=CBEC_65816
II	QG2082_V1	CDS	9949429	9949642	.	-	0	ID=CBEC_65838;Parent=CBEC_65831
II	QG2082_V1	exon	9949429	9949642	.	-	.	ID=CBEC_65818;Parent=CBEC_65816
II	QG2082_V1	exon	9949429	9949642	.	-	.	ID=CBEC_65833;Parent=CBEC_65831
II	QG2082_V1	intron	9949643	9949684	.	-	0	Parent=CBEC_65816;ID=CBEC_65816_intron
II	QG2082_V1	intron	9949643	9949684	.	-	0	Parent=CBEC_65831;ID=CBEC_65831_intron
II	QG2082_V1	CDS	9949685	9949924	.	-	0	ID=CBEC_65825;Parent=CBEC_65816
II	QG2082_V1	CDS	9949685	9949924	.	-	0	ID=CBEC_65839;Parent=CBEC_65831
II	QG2082_V1	exon	9949685	9949924	.	-	.	ID=CBEC_65819;Parent=CBEC_65816
II	QG2082_V1	exon	9949685	9949924	.	-	.	ID=CBEC_65834;Parent=CBEC_65831
II	QG2082_V1	intron	9949925	9949969	.	-	0	Parent=CBEC_65816;ID=CBEC_65816_intron
II	QG2082_V1	intron	9949925	9949969	.	-	2	Parent=CBEC_65831;ID=CBEC_65831_intron
II	QG2082_V1	CDS	9949970	9950218	.	-	0	ID=CBEC_65826;Parent=CBEC_65816
II	QG2082_V1	CDS	9949970	9950358	.	-	2	ID=CBEC_65840;Parent=CBEC_65831
II	QG2082_V1	exon	9949970	9950218	.	-	.	ID=CBEC_65820;Parent=CBEC_65816
II	QG2082_V1	exon	9949970	9950358	.	-	.	ID=CBEC_65835;Parent=CBEC_65831
II	QG2082_V1	intron	9950219	9950260	.	-	2	Parent=CBEC_65816;ID=CBEC_65816_intron
II	QG2082_V1	CDS	9950261	9950358	.	-	2	ID=CBEC_65827;Parent=CBEC_65816
II	QG2082_V1	exon	9950261	9950358	.	-	.	ID=CBEC_65821;Parent=CBEC_65816
II	QG2082_V1	intron	9950359	9950397	.	-	0	Parent=CBEC_65816;ID=CBEC_65816_intron
II	QG2082_V1	intron	9950359	9950397	.	-	0	Parent=CBEC_65831;ID=CBEC_65831_intron
II	QG2082_V1	CDS	9950398	9950548	.	-	0	ID=CBEC_65828;Parent=CBEC_65816
II	QG2082_V1	CDS	9950398	9950548	.	-	0	ID=CBEC_65841;Parent=CBEC_65831
II	QG2082_V1	exon	9950398	9950656	.	-	.	ID=CBEC_65822;Parent=CBEC_65816
II	QG2082_V1	exon	9950398	9950656	.	-	.	ID=CBEC_65836;Parent=CBEC_65831
II	QG2082_V1	five_prime_UTR	9950549	9950656	.	-	.	ID=CBEC_65829;Parent=CBEC_65816
II	QG2082_V1	five_prime_UTR	9950549	9950656	.	-	.	ID=CBEC_65842;Parent=CBEC_65831
II	QG2082_V1	exon	9950771	9950952	.	+	.	ID=CBEC_65856;Parent=CBEC_65855
II	QG2082_V1	five_prime_UTR	9950771	9950791	.	+	.	ID=CBEC_65864;Parent=CBEC_65855
II	QG2082_V1	gene	9950771	9951989	.	+	.	ID=CBEC_65854;Name=EVM prediction II.2561
II	QG2082_V1	mRNA	9950771	9951989	.	+	.	ID=CBEC_65855;Parent=CBEC_65854;Name=EVM prediction II.2561;InterPro=IPR014752,IPR014756,IPR011022,IPR011021
II	QG2082_V1	CDS	9950792	9950952	.	+	0	ID=CBEC_65860;Parent=CBEC_65855
II	QG2082_V1	intron	9950953	9950992	.	+	1	Parent=CBEC_65855;ID=CBEC_65855_intron
II	QG2082_V1	CDS	9950993	9951083	.	+	1	ID=CBEC_65861;Parent=CBEC_65855
II	QG2082_V1	exon	9950993	9951083	.	+	.	ID=CBEC_65857;Parent=CBEC_65855
II	QG2082_V1	intron	9951084	9951123	.	+	0	Parent=CBEC_65855;ID=CBEC_65855_intron
II	QG2082_V1	CDS	9951124	9951781	.	+	0	ID=CBEC_65862;Parent=CBEC_65855
II	QG2082_V1	exon	9951124	9951781	.	+	.	ID=CBEC_65858;Parent=CBEC_65855
II	QG2082_V1	intron	9951782	9951826	.	+	2	Parent=CBEC_65855;ID=CBEC_65855_intron
II	QG2082_V1	CDS	9951827	9951927	.	+	2	ID=CBEC_65863;Parent=CBEC_65855
II	QG2082_V1	exon	9951827	9951989	.	+	.	ID=CBEC_65859;Parent=CBEC_65855
II	QG2082_V1	three_prime_UTR	9951928	9951989	.	+	.	ID=CBEC_65865;Parent=CBEC_65855
II	QG2082_V1	repeat_region	9952056	9952118	.	.	.	X=Cluster125_24XXXXUnknown;ID=Cluster125_24XXXXUnknown;intact=TRUE
II	QG2082_V1	CDS	9952536	9952696	.	+	0	ID=CBEC_65883;Parent=CBEC_65877
II	QG2082_V1	exon	9952536	9952696	.	+	.	ID=CBEC_65878;Parent=CBEC_65877
II	QG2082_V1	gene	9952536	9953868	.	+	.	ID=CBEC_65876;Name=EVM prediction II.2562;celegans_gene_ids=WBGene00011055;celegans_gene_names=arrd-14
II	QG2082_V1	mRNA	9952536	9953868	.	+	.	ID=CBEC_65877;Parent=CBEC_65876;Name=EVM prediction II.2562;InterPro=IPR011021,IPR014756,IPR014752,IPR011022
II	QG2082_V1	intron	9952697	9952739	.	+	1	Parent=CBEC_65877;ID=CBEC_65877_intron
II	QG2082_V1	CDS	9952740	9952839	.	+	1	ID=CBEC_65884;Parent=CBEC_65877
II	QG2082_V1	exon	9952740	9952839	.	+	.	ID=CBEC_65879;Parent=CBEC_65877
II	QG2082_V1	intron	9952840	9952881	.	+	0	Parent=CBEC_65877;ID=CBEC_65877_intron
II	QG2082_V1	CDS	9952882	9953415	.	+	0	ID=CBEC_65885;Parent=CBEC_65877
II	QG2082_V1	exon	9952882	9953415	.	+	.	ID=CBEC_65880;Parent=CBEC_65877
II	QG2082_V1	intron	9953416	9953462	.	+	0	Parent=CBEC_65877;ID=CBEC_65877_intron
II	QG2082_V1	CDS	9953463	9953664	.	+	0	ID=CBEC_65886;Parent=CBEC_65877
II	QG2082_V1	exon	9953463	9953664	.	+	.	ID=CBEC_65881;Parent=CBEC_65877
II	QG2082_V1	intron	9953665	9953710	.	+	2	Parent=CBEC_65877;ID=CBEC_65877_intron
II	QG2082_V1	CDS	9953711	9953868	.	+	2	ID=CBEC_65887;Parent=CBEC_65877
II	QG2082_V1	exon	9953711	9953868	.	+	.	ID=CBEC_65882;Parent=CBEC_65877
II	QG2082_V1	repeat_region	9954130	9954162	.	.	.	X=TAATGCn_1XXXXSimple_repeat;ID=TAATGCn_1XXXXSimple_repeat;intact=TRUE
II	QG2082_V1	exon	9954213	9954375	.	+	.	ID=CBEC_65900;Parent=CBEC_65899
II	QG2082_V1	five_prime_UTR	9954213	9954217	.	+	.	ID=CBEC_65908;Parent=CBEC_65899
II	QG2082_V1	gene	9954213	9955560	.	+	.	ID=CBEC_65898;Name=EVM prediction II.2563;celegans_gene_ids=WBGene00011055;celegans_gene_names=arrd-14
II	QG2082_V1	mRNA	9954213	9955560	.	+	.	ID=CBEC_65899;Parent=CBEC_65898;Name=EVM prediction II.2563;InterPro=IPR011022,IPR014756,IPR014752,IPR011021
II	QG2082_V1	CDS	9954218	9954375	.	+	0	ID=CBEC_65904;Parent=CBEC_65899
II	QG2082_V1	intron	9954376	9954418	.	+	1	Parent=CBEC_65899;ID=CBEC_65899_intron
II	QG2082_V1	CDS	9954419	9954512	.	+	1	ID=CBEC_65905;Parent=CBEC_65899
II	QG2082_V1	exon	9954419	9954512	.	+	.	ID=CBEC_65901;Parent=CBEC_65899
II	QG2082_V1	intron	9954513	9954556	.	+	0	Parent=CBEC_65899;ID=CBEC_65899_intron
II	QG2082_V1	CDS	9954557	9955087	.	+	0	ID=CBEC_65906;Parent=CBEC_65899
II	QG2082_V1	exon	9954557	9955087	.	+	.	ID=CBEC_65902;Parent=CBEC_65899
II	QG2082_V1	intron	9955088	9955131	.	+	0	Parent=CBEC_65899;ID=CBEC_65899_intron
II	QG2082_V1	CDS	9955132	9955437	.	+	0	ID=CBEC_65907;Parent=CBEC_65899
II	QG2082_V1	exon	9955132	9955560	.	+	.	ID=CBEC_65903;Parent=CBEC_65899
II	QG2082_V1	three_prime_UTR	9955438	9955560	.	+	.	ID=CBEC_65909;Parent=CBEC_65899
II	QG2082_V1	repeat_region	9955589	9955915	.	.	.	X=Cluster95_151XXXXUnknown;ID=Cluster95_151XXXXUnknown;intact=TRUE
II	QG2082_V1	CDS	9956625	9956806	.	+	0	ID=CBEC_65927;Parent=CBEC_65921
II	QG2082_V1	exon	9956625	9956806	.	+	.	ID=CBEC_65922;Parent=CBEC_65921
II	QG2082_V1	gene	9956625	9958719	.	+	.	ID=CBEC_65920;Name=EVM prediction II.2564;celegans_gene_ids=WBGene00011052,WBGene00011053,WBGene00011054,WBGene00018060,WBGene00018061,WBGene00020612;celegans_gene_names=arrd-11,arrd-12,arrd-13,arrd-18,arrd-19,arrd-22
II	QG2082_V1	mRNA	9956625	9958719	.	+	.	ID=CBEC_65921;Parent=CBEC_65920;Name=EVM prediction II.2564;InterPro=IPR014752,IPR011022,IPR011021,IPR014756
II	QG2082_V1	intron	9956807	9957420	.	+	1	Parent=CBEC_65921;ID=CBEC_65921_intron
II	QG2082_V1	repeat_region	9956942	9957421	.	.	.	X=Cluster1342_64XXXXUnknown;ID=Cluster1342_64XXXXUnknown;intact=TRUE
II	QG2082_V1	CDS	9957421	9957526	.	+	1	ID=CBEC_65928;Parent=CBEC_65921
II	QG2082_V1	exon	9957421	9957526	.	+	.	ID=CBEC_65923;Parent=CBEC_65921
II	QG2082_V1	intron	9957527	9957571	.	+	0	Parent=CBEC_65921;ID=CBEC_65921_intron
II	QG2082_V1	CDS	9957572	9957734	.	+	0	ID=CBEC_65929;Parent=CBEC_65921
II	QG2082_V1	exon	9957572	9957734	.	+	.	ID=CBEC_65924;Parent=CBEC_65921
II	QG2082_V1	intron	9957735	9957780	.	+	2	Parent=CBEC_65921;ID=CBEC_65921_intron
II	QG2082_V1	CDS	9957781	9958527	.	+	2	ID=CBEC_65930;Parent=CBEC_65921
II	QG2082_V1	exon	9957781	9958527	.	+	.	ID=CBEC_65925;Parent=CBEC_65921
II	QG2082_V1	intron	9958528	9958573	.	+	2	Parent=CBEC_65921;ID=CBEC_65921_intron
II	QG2082_V1	CDS	9958574	9958719	.	+	2	ID=CBEC_65931;Parent=CBEC_65921
II	QG2082_V1	exon	9958574	9958719	.	+	.	ID=CBEC_65926;Parent=CBEC_65921
II	QG2082_V1	repeat_region	9958835	9958859	.	.	.	X=TCTn_197XXXXSimple_repeat;ID=TCTn_197XXXXSimple_repeat;intact=TRUE
II	QG2082_V1	repeat_region	9958995	9959035	.	.	.	X=GTTGTTTn_1XXXXSimple_repeat;ID=GTTGTTTn_1XXXXSimple_repeat;intact=TRUE
II	QG2082_V1	repeat_region	9959669	9959690	.	.	.	X=GAAn_84XXXXSimple_repeat;ID=GAAn_84XXXXSimple_repeat;intact=TRUE
II	QG2082_V1	repeat_region	9959839	9959878	.	.	.	X=CATCTTn_1XXXXSimple_repeat;ID=CATCTTn_1XXXXSimple_repeat;intact=TRUE
II	QG2082_V1	repeat_region	9960252	9960533	.	.	.	X=Cluster237_218XXXXUnknown;ID=Cluster237_218XXXXUnknown;intact=TRUE
II	QG2082_V1	repeat_region	9960614	9960672	.	.	.	X=TCCCCTn_2XXXXSimple_repeat;ID=TCCCCTn_2XXXXSimple_repeat;intact=TRUE
II	QG2082_V1	repeat_region	9962021	9962047	.	.	.	X=Cluster1036_25XXXXDNA-TcMar-Tc1;ID=Cluster1036_25XXXXDNA-TcMar-Tc1;intact=TRUE
II	QG2082_V1	repeat_region	9962048	9962083	.	.	.	X=Cluster409_1XXXXDNA-hAT;ID=Cluster409_1XXXXDNA-hAT;intact=TRUE
II	QG2082_V1	repeat_region	9962084	9962129	.	.	.	X=Cluster409_1XXXXDNA-hAT;ID=Cluster409_1XXXXDNA-hAT;intact=TRUE
II	QG2082_V1	repeat_region	9962378	9962584	.	.	.	X=Cluster1036_26XXXXDNA-TcMar-Tc1;ID=Cluster1036_26XXXXDNA-TcMar-Tc1;intact=TRUE
II	QG2082_V1	repeat_region	9963319	9963365	.	.	.	X=A-rich_782XXXXA-rich;ID=A-rich_782XXXXA-rich;intact=TRUE
II	QG2082_V1	repeat_region	9963561	9964066	.	.	.	X=Cluster398_81XXXXUnknown;ID=Cluster398_81XXXXUnknown;intact=TRUE
II	QG2082_V1	repeat_region	9964158	9964190	.	.	.	X=A-rich_783XXXXA-rich;ID=A-rich_783XXXXA-rich;intact=TRUE
II	QG2082_V1	repeat_region	9964553	9964584	.	.	.	X=CTTn_257XXXXSimple_repeat;ID=CTTn_257XXXXSimple_repeat;intact=TRUE
II	QG2082_V1	exon	9965559	9965646	.	+	.	ID=CBEC_65944;Parent=CBEC_65943
II	QG2082_V1	five_prime_UTR	9965559	9965581	.	+	.	ID=CBEC_65960;Parent=CBEC_65943
II	QG2082_V1	gene	9965559	9978906	.	+	.	ID=CBEC_65942;Name=EVM prediction II.2565;celegans_gene_ids=WBGene00013934;celegans_gene_names=ZK131.11
II	QG2082_V1	mRNA	9965559	9978905	.	+	.	ID=CBEC_65943;Parent=CBEC_65942;Name=EVM prediction II.2565
II	QG2082_V1	CDS	9965582	9965646	.	+	0	ID=CBEC_65952;Parent=CBEC_65943
II	QG2082_V1	intron	9965647	9965881	.	+	1	Parent=CBEC_65943;ID=CBEC_65943_intron
II	QG2082_V1	CDS	9965882	9965968	.	+	1	ID=CBEC_65953;Parent=CBEC_65943
II	QG2082_V1	exon	9965882	9965968	.	+	.	ID=CBEC_65945;Parent=CBEC_65943
II	QG2082_V1	intron	9965969	9970519	.	+	1	Parent=CBEC_65943;ID=CBEC_65943_intron
II	QG2082_V1	repeat_region	9968106	9968247	.	.	.	X=Cluster1342_65XXXXUnknown;ID=Cluster1342_65XXXXUnknown;intact=TRUE
II	QG2082_V1	repeat_region	9968248	9968290	.	.	.	X=GCTTTCAGn_1XXXXSimple_repeat;ID=GCTTTCAGn_1XXXXSimple_repeat;intact=TRUE
II	QG2082_V1	repeat_region	9968291	9968437	.	.	.	X=Cluster1342_66XXXXUnknown;ID=Cluster1342_66XXXXUnknown;intact=TRUE
II	QG2082_V1	CDS	9970520	9970674	.	+	1	ID=CBEC_65954;Parent=CBEC_65943
II	QG2082_V1	exon	9970520	9970674	.	+	.	ID=CBEC_65946;Parent=CBEC_65943
II	QG2082_V1	intron	9970675	9970901	.	+	2	Parent=CBEC_65943;ID=CBEC_65943_intron
II	QG2082_V1	CDS	9970902	9970985	.	+	2	ID=CBEC_65955;Parent=CBEC_65943
II	QG2082_V1	exon	9970902	9970985	.	+	.	ID=CBEC_65947;Parent=CBEC_65943
II	QG2082_V1	intron	9970986	9976257	.	+	2	Parent=CBEC_65943;ID=CBEC_65943_intron
II	QG2082_V1	repeat_region	9971195	9971230	.	.	.	X=CCCATn_1XXXXSimple_repeat;ID=CCCATn_1XXXXSimple_repeat;intact=TRUE
II	QG2082_V1	repeat_region	9971968	9971990	.	.	.	X=TTCn_96XXXXSimple_repeat;ID=TTCn_96XXXXSimple_repeat;intact=TRUE
II	QG2082_V1	exon	9972815	9973052	.	+	.	ID=CBEC_65963;Parent=CBEC_65962
II	QG2082_V1	five_prime_UTR	9972815	9972946	.	+	.	ID=CBEC_65973;Parent=CBEC_65962
II	QG2082_V1	mRNA	9972815	9978906	.	+	.	ID=CBEC_65962;Parent=CBEC_65942;Name=EVM prediction II.2565
II	QG2082_V1	CDS	9972947	9973052	.	+	0	ID=CBEC_65968;Parent=CBEC_65962
II	QG2082_V1	intron	9973053	9976257	.	+	2	Parent=CBEC_65962;ID=CBEC_65962_intron
II	QG2082_V1	exon	9973946	9974039	.	+	.	ID=CBEC_65976;Parent=CBEC_65975
II	QG2082_V1	five_prime_UTR	9973946	9973999	.	+	.	ID=CBEC_65986;Parent=CBEC_65975
II	QG2082_V1	mRNA	9973946	9978906	.	+	.	ID=CBEC_65975;Parent=CBEC_65942;Name=EVM prediction II.2565
II	QG2082_V1	CDS	9974000	9974039	.	+	0	ID=CBEC_65981;Parent=CBEC_65975
II	QG2082_V1	intron	9974040	9976257	.	+	2	Parent=CBEC_65975;ID=CBEC_65975_intron
II	QG2082_V1	repeat_region	9974339	9974648	.	.	.	X=Cluster792_48XXXXUnknown;ID=Cluster792_48XXXXUnknown;intact=TRUE
II	QG2082_V1	repeat_region	9974679	9974712	.	.	.	X=Cluster1376_382XXXXUnknown;ID=Cluster1376_382XXXXUnknown;intact=TRUE
II	QG2082_V1	repeat_region	9974731	9974745	.	.	.	X=Cluster1066_379XXXXDNA-TcMar-Tc1;ID=Cluster1066_379XXXXDNA-TcMar-Tc1;intact=TRUE
II	QG2082_V1	repeat_region	9974746	9974831	.	.	.	X=Cluster1066_380XXXXDNA-TcMar-Tc1;ID=Cluster1066_380XXXXDNA-TcMar-Tc1;intact=TRUE
II	QG2082_V1	repeat_region	9974832	9974847	.	.	.	X=Cluster22_53XXXXDNA-TcMar-Tc4;ID=Cluster22_53XXXXDNA-TcMar-Tc4;intact=TRUE
II	QG2082_V1	repeat_region	9974848	9974865	.	.	.	X=Cluster22_53XXXXDNA-TcMar-Tc4;ID=Cluster22_53XXXXDNA-TcMar-Tc4;intact=TRUE
II	QG2082_V1	repeat_region	9974866	9974870	.	.	.	X=Cluster1376_383XXXXUnknown;ID=Cluster1376_383XXXXUnknown;intact=TRUE
II	QG2082_V1	repeat_region	9974871	9974899	.	.	.	X=Cluster1376_383XXXXUnknown;ID=Cluster1376_383XXXXUnknown;intact=TRUE
II	QG2082_V1	repeat_region	9974905	9975073	.	.	.	X=Cluster1342_67XXXXUnknown;ID=Cluster1342_67XXXXUnknown;intact=TRUE
II	QG2082_V1	repeat_region	9975500	9975551	.	.	.	X=Cluster80_75XXXXDNA-CMC-Chapaev;ID=Cluster80_75XXXXDNA-CMC-Chapaev;intact=TRUE
II	QG2082_V1	CDS	9976258	9976513	.	+	2	ID=CBEC_65956;Parent=CBEC_65943
II	QG2082_V1	CDS	9976258	9976513	.	+	2	ID=CBEC_65969;Parent=CBEC_65962
II	QG2082_V1	CDS	9976258	9976513	.	+	2	ID=CBEC_65982;Parent=CBEC_65975
II	QG2082_V1	exon	9976258	9976513	.	+	.	ID=CBEC_65948;Parent=CBEC_65943
II	QG2082_V1	exon	9976258	9976513	.	+	.	ID=CBEC_65964;Parent=CBEC_65962
II	QG2082_V1	exon	9976258	9976513	.	+	.	ID=CBEC_65977;Parent=CBEC_65975
II	QG2082_V1	intron	9976514	9977172	.	+	1	Parent=CBEC_65943;ID=CBEC_65943_intron
II	QG2082_V1	intron	9976514	9977172	.	+	1	Parent=CBEC_65962;ID=CBEC_65962_intron
II	QG2082_V1	intron	9976514	9977172	.	+	1	Parent=CBEC_65975;ID=CBEC_65975_intron
II	QG2082_V1	CDS	9977173	9977518	.	+	1	ID=CBEC_65957;Parent=CBEC_65943
II	QG2082_V1	CDS	9977173	9977518	.	+	1	ID=CBEC_65970;Parent=CBEC_65962
II	QG2082_V1	CDS	9977173	9977518	.	+	1	ID=CBEC_65983;Parent=CBEC_65975
II	QG2082_V1	exon	9977173	9977518	.	+	.	ID=CBEC_65949;Parent=CBEC_65943
II	QG2082_V1	exon	9977173	9977518	.	+	.	ID=CBEC_65965;Parent=CBEC_65962
II	QG2082_V1	exon	9977173	9977518	.	+	.	ID=CBEC_65978;Parent=CBEC_65975
II	QG2082_V1	repeat_region	9977418	9977435	.	.	.	X=ATCn_19XXXXSimple_repeat;ID=ATCn_19XXXXSimple_repeat;intact=TRUE
II	QG2082_V1	intron	9977519	9977558	.	+	0	Parent=CBEC_65943;ID=CBEC_65943_intron
II	QG2082_V1	intron	9977519	9977564	.	+	0	Parent=CBEC_65962;ID=CBEC_65962_intron
II	QG2082_V1	intron	9977519	9977564	.	+	0	Parent=CBEC_65975;ID=CBEC_65975_intron
II	QG2082_V1	CDS	9977559	9977735	.	+	0	ID=CBEC_65958;Parent=CBEC_65943
II	QG2082_V1	exon	9977559	9977735	.	+	.	ID=CBEC_65950;Parent=CBEC_65943
II	QG2082_V1	CDS	9977565	9977735	.	+	0	ID=CBEC_65971;Parent=CBEC_65962
II	QG2082_V1	CDS	9977565	9977735	.	+	0	ID=CBEC_65984;Parent=CBEC_65975
II	QG2082_V1	exon	9977565	9977735	.	+	.	ID=CBEC_65966;Parent=CBEC_65962
II	QG2082_V1	exon	9977565	9977735	.	+	.	ID=CBEC_65979;Parent=CBEC_65975
II	QG2082_V1	intron	9977736	9978277	.	+	0	Parent=CBEC_65943;ID=CBEC_65943_intron
II	QG2082_V1	intron	9977736	9978277	.	+	0	Parent=CBEC_65962;ID=CBEC_65962_intron
II	QG2082_V1	intron	9977736	9978277	.	+	0	Parent=CBEC_65975;ID=CBEC_65975_intron
II	QG2082_V1	repeat_region	9977778	9978141	.	.	.	X=Cluster434_763XXXXDNA-TcMar-Tc1;ID=Cluster434_763XXXXDNA-TcMar-Tc1;intact=TRUE
II	QG2082_V1	repeat_region	9978179	9978234	.	.	.	X=Cluster402_348XXXXDNA-TcMar-Tc1;ID=Cluster402_348XXXXDNA-TcMar-Tc1;intact=TRUE
II	QG2082_V1	CDS	9978278	9978415	.	+	0	ID=CBEC_65959;Parent=CBEC_65943
II	QG2082_V1	CDS	9978278	9978415	.	+	0	ID=CBEC_65972;Parent=CBEC_65962
II	QG2082_V1	CDS	9978278	9978415	.	+	0	ID=CBEC_65985;Parent=CBEC_65975
II	QG2082_V1	exon	9978278	9978905	.	+	.	ID=CBEC_65951;Parent=CBEC_65943
II	QG2082_V1	exon	9978278	9978906	.	+	.	ID=CBEC_65967;Parent=CBEC_65962
II	QG2082_V1	exon	9978278	9978906	.	+	.	ID=CBEC_65980;Parent=CBEC_65975
II	QG2082_V1	three_prime_UTR	9978416	9978905	.	+	.	ID=CBEC_65961;Parent=CBEC_65943
II	QG2082_V1	three_prime_UTR	9978416	9978906	.	+	.	ID=CBEC_65974;Parent=CBEC_65962
II	QG2082_V1	three_prime_UTR	9978416	9978906	.	+	.	ID=CBEC_65987;Parent=CBEC_65975
II	QG2082_V1	CDS	9979020	9979068	.	+	0	ID=CBEC_66004;Parent=CBEC_65999
II	QG2082_V1	exon	9979020	9979068	.	+	.	ID=CBEC_66000;Parent=CBEC_65999
II	QG2082_V1	gene	9979020	9980285	.	+	.	ID=CBEC_65998;Name=EVM prediction II.2566;celegans_gene_ids=WBGene00012609;celegans_gene_names=Y38F1A.7
II	QG2082_V1	mRNA	9979020	9980285	.	+	.	ID=CBEC_65999;Parent=CBEC_65998;Name=EVM prediction II.2566
II	QG2082_V1	intron	9979069	9979813	.	+	2	Parent=CBEC_65999;ID=CBEC_65999_intron
II	QG2082_V1	repeat_region	9979192	9979235	.	.	.	X=Cluster723_29XXXXDNA-TcMar-Tc1;ID=Cluster723_29XXXXDNA-TcMar-Tc1;intact=TRUE
II	QG2082_V1	repeat_region	9979309	9979340	.	.	.	X=Cluster305_1373XXXXDNA-TcMar-Tc1;ID=Cluster305_1373XXXXDNA-TcMar-Tc1;intact=TRUE
II	QG2082_V1	repeat_region	9979341	9979415	.	.	.	X=Cluster305_1374XXXXDNA-TcMar-Tc1;ID=Cluster305_1374XXXXDNA-TcMar-Tc1;intact=TRUE
II	QG2082_V1	repeat_region	9979505	9979578	.	.	.	X=Cluster305_1375XXXXDNA-TcMar-Tc1;ID=Cluster305_1375XXXXDNA-TcMar-Tc1;intact=TRUE
II	QG2082_V1	repeat_region	9979579	9979610	.	.	.	X=Cluster305_1376XXXXDNA-TcMar-Tc1;ID=Cluster305_1376XXXXDNA-TcMar-Tc1;intact=TRUE
II	QG2082_V1	repeat_region	9979656	9979704	.	.	.	X=Cluster723_30XXXXDNA-TcMar-Tc1;ID=Cluster723_30XXXXDNA-TcMar-Tc1;intact=TRUE
II	QG2082_V1	CDS	9979814	9979846	.	+	2	ID=CBEC_66005;Parent=CBEC_65999
II	QG2082_V1	exon	9979814	9979846	.	+	.	ID=CBEC_66001;Parent=CBEC_65999
II	QG2082_V1	intron	9979847	9979890	.	+	2	Parent=CBEC_65999;ID=CBEC_65999_intron
II	QG2082_V1	CDS	9979891	9979976	.	+	2	ID=CBEC_66006;Parent=CBEC_65999
II	QG2082_V1	exon	9979891	9979976	.	+	.	ID=CBEC_66002;Parent=CBEC_65999
II	QG2082_V1	intron	9979977	9980021	.	+	0	Parent=CBEC_65999;ID=CBEC_65999_intron
II	QG2082_V1	CDS	9980022	9980285	.	+	0	ID=CBEC_66007;Parent=CBEC_65999
II	QG2082_V1	exon	9980022	9980285	.	+	.	ID=CBEC_66003;Parent=CBEC_65999
II	QG2082_V1	CDS	9980358	9980454	.	-	1	ID=CBEC_66022;Parent=CBEC_66019
II	QG2082_V1	exon	9980358	9980454	.	-	.	ID=CBEC_66020;Parent=CBEC_66019
II	QG2082_V1	gene	9980358	9981097	.	-	.	ID=CBEC_66018;Name=EVM prediction II.2567
II	QG2082_V1	mRNA	9980358	9981097	.	-	.	ID=CBEC_66019;Parent=CBEC_66018;Name=EVM prediction II.2567
II	QG2082_V1	intron	9980455	9980897	.	-	0	Parent=CBEC_66019;ID=CBEC_66019_intron
II	QG2082_V1	CDS	9980898	9981097	.	-	0	ID=CBEC_66023;Parent=CBEC_66019
II	QG2082_V1	exon	9980898	9981097	.	-	.	ID=CBEC_66021;Parent=CBEC_66019
II	QG2082_V1	repeat_region	9981588	9981750	.	.	.	X=Cluster939_21XXXXUnknown;ID=Cluster939_21XXXXUnknown;intact=TRUE
II	QG2082_V1	repeat_region	9981751	9981809	.	.	.	X=Cluster305_1377XXXXDNA-TcMar-Tc1;ID=Cluster305_1377XXXXDNA-TcMar-Tc1;intact=TRUE
II	QG2082_V1	repeat_region	9981911	9981955	.	.	.	X=TCCCTCn_1XXXXSimple_repeat;ID=TCCCTCn_1XXXXSimple_repeat;intact=TRUE
II	QG2082_V1	repeat_region	9981956	9982003	.	.	.	X=CTn_88XXXXSimple_repeat;ID=CTn_88XXXXSimple_repeat;intact=TRUE
II	QG2082_V1	repeat_region	9982004	9982011	.	.	.	X=TCCCTCn_2XXXXSimple_repeat;ID=TCCCTCn_2XXXXSimple_repeat;intact=TRUE
II	QG2082_V1	repeat_region	9982071	9982108	.	.	.	X=TTCTn_9XXXXSimple_repeat;ID=TTCTn_9XXXXSimple_repeat;intact=TRUE
II	QG2082_V1	repeat_region	9982420	9982446	.	.	.	X=Cluster910_320XXXXUnknown;ID=Cluster910_320XXXXUnknown;intact=TRUE
II	QG2082_V1	repeat_region	9982447	9982481	.	.	.	X=Cluster330_3XXXXRC-Helitron;ID=Cluster330_3XXXXRC-Helitron;intact=TRUE
II	QG2082_V1	repeat_region	9982482	9982507	.	.	.	X=Cluster330_3XXXXRC-Helitron;ID=Cluster330_3XXXXRC-Helitron;intact=TRUE
II	QG2082_V1	CDS	9982532	9983062	.	+	0	ID=CBEC_66037;Parent=CBEC_66035
II	QG2082_V1	exon	9982532	9983062	.	+	.	ID=CBEC_66036;Parent=CBEC_66035
II	QG2082_V1	gene	9982532	9983062	.	+	.	ID=CBEC_66034;Name=EVM prediction II.2568;celegans_gene_ids=WBGene00008576;celegans_gene_names=F08G2.4
II	QG2082_V1	mRNA	9982532	9983062	.	+	.	ID=CBEC_66035;Parent=CBEC_66034;Name=EVM prediction II.2568
II	QG2082_V1	CDS	9983265	9983696	.	-	0	ID=CBEC_66051;Parent=CBEC_66049
II	QG2082_V1	exon	9983265	9983696	.	-	.	ID=CBEC_66050;Parent=CBEC_66049
II	QG2082_V1	gene	9983265	9983696	.	-	.	ID=CBEC_66048;Name=EVM prediction II.2569
II	QG2082_V1	mRNA	9983265	9983696	.	-	.	ID=CBEC_66049;Parent=CBEC_66048;Name=EVM prediction II.2569
II	QG2082_V1	repeat_region	9983445	9983501	.	.	.	X=CTCn_30XXXXSimple_repeat;ID=CTCn_30XXXXSimple_repeat;intact=TRUE
II	QG2082_V1	repeat_region	9983748	9983785	.	.	.	X=Cluster1035_12XXXXDNA-TcMar-Tc1;ID=Cluster1035_12XXXXDNA-TcMar-Tc1;intact=TRUE
II	QG2082_V1	repeat_region	9983786	9983801	.	.	.	X=Cluster146_61XXXXUnknown;ID=Cluster146_61XXXXUnknown;intact=TRUE
II	QG2082_V1	repeat_region	9983802	9983860	.	.	.	X=Cluster146_61XXXXUnknown;ID=Cluster146_61XXXXUnknown;intact=TRUE
II	QG2082_V1	repeat_region	9983873	9983933	.	.	.	X=Cluster659_225XXXXUnknown;ID=Cluster659_225XXXXUnknown;intact=TRUE
II	QG2082_V1	repeat_region	9983934	9983948	.	.	.	X=Cluster305_1378XXXXDNA-TcMar-Tc1;ID=Cluster305_1378XXXXDNA-TcMar-Tc1;intact=TRUE
II	QG2082_V1	repeat_region	9983949	9984003	.	.	.	X=Cluster305_1378XXXXDNA-TcMar-Tc1;ID=Cluster305_1378XXXXDNA-TcMar-Tc1;intact=TRUE
II	QG2082_V1	repeat_region	9984373	9984531	.	.	.	X=Cluster1403_41XXXXUnknown;ID=Cluster1403_41XXXXUnknown;intact=TRUE
II	QG2082_V1	CDS	9987690	9987824	.	-	0	ID=CBEC_66074;Parent=CBEC_66063
II	QG2082_V1	exon	9987690	9987824	.	-	.	ID=CBEC_66064;Parent=CBEC_66063
II	QG2082_V1	gene	9987690	9993505	.	-	.	ID=CBEC_66062;Name=EVM prediction II.2570;celegans_gene_ids=WBGene00001838;celegans_gene_names=hda-10
II	QG2082_V1	mRNA	9987690	9993505	.	-	.	ID=CBEC_66063;Parent=CBEC_66062;Name=EVM prediction II.2570;InterPro=IPR023696,IPR013087,IPR037138,IPR023801,IPR000286
II	QG2082_V1	intron	9987825	9987869	.	-	2	Parent=CBEC_66063;ID=CBEC_66063_intron
II	QG2082_V1	CDS	9987870	9988948	.	-	2	ID=CBEC_66075;Parent=CBEC_66063
II	QG2082_V1	exon	9987870	9988948	.	-	.	ID=CBEC_66065;Parent=CBEC_66063
II	QG2082_V1	intron	9988949	9989000	.	-	1	Parent=CBEC_66063;ID=CBEC_66063_intron
II	QG2082_V1	CDS	9989001	9989530	.	-	1	ID=CBEC_66076;Parent=CBEC_66063
II	QG2082_V1	exon	9989001	9989530	.	-	.	ID=CBEC_66066;Parent=CBEC_66063
II	QG2082_V1	repeat_region	9989048	9989109	.	.	.	X=TCCn_30XXXXSimple_repeat;ID=TCCn_30XXXXSimple_repeat;intact=TRUE
II	QG2082_V1	intron	9989531	9989576	.	-	0	Parent=CBEC_66063;ID=CBEC_66063_intron
II	QG2082_V1	CDS	9989577	9990574	.	-	0	ID=CBEC_66077;Parent=CBEC_66063
II	QG2082_V1	exon	9989577	9990574	.	-	.	ID=CBEC_66067;Parent=CBEC_66063
II	QG2082_V1	intron	9990575	9990618	.	-	2	Parent=CBEC_66063;ID=CBEC_66063_intron
II	QG2082_V1	CDS	9990619	9990680	.	-	2	ID=CBEC_66078;Parent=CBEC_66063
II	QG2082_V1	exon	9990619	9990680	.	-	.	ID=CBEC_66068;Parent=CBEC_66063
II	QG2082_V1	intron	9990681	9990766	.	-	0	Parent=CBEC_66063;ID=CBEC_66063_intron
II	QG2082_V1	repeat_region	9990726	9990756	.	.	.	X=TATTTn_2XXXXSimple_repeat;ID=TATTTn_2XXXXSimple_repeat;intact=TRUE
II	QG2082_V1	CDS	9990767	9990848	.	-	0	ID=CBEC_66079;Parent=CBEC_66063
II	QG2082_V1	exon	9990767	9990848	.	-	.	ID=CBEC_66069;Parent=CBEC_66063
II	QG2082_V1	intron	9990849	9991504	.	-	2	Parent=CBEC_66063;ID=CBEC_66063_intron
II	QG2082_V1	CDS	9991505	9992181	.	-	2	ID=CBEC_66080;Parent=CBEC_66063
II	QG2082_V1	exon	9991505	9992181	.	-	.	ID=CBEC_66070;Parent=CBEC_66063
II	QG2082_V1	intron	9992182	9992597	.	-	0	Parent=CBEC_66063;ID=CBEC_66063_intron
II	QG2082_V1	repeat_region	9992210	9992550	.	.	.	X=Cluster434_764XXXXDNA-TcMar-Tc1;ID=Cluster434_764XXXXDNA-TcMar-Tc1;intact=TRUE
II	QG2082_V1	repeat_region	9992551	9992579	.	.	.	X=Cluster1323_171XXXXUnknown;ID=Cluster1323_171XXXXUnknown;intact=TRUE
II	QG2082_V1	repeat_region	9992580	9992599	.	.	.	X=Cluster1323_171XXXXUnknown;ID=Cluster1323_171XXXXUnknown;intact=TRUE
II	QG2082_V1	CDS	9992598	9993000	.	-	0	ID=CBEC_66081;Parent=CBEC_66063
II	QG2082_V1	exon	9992598	9993000	.	-	.	ID=CBEC_66071;Parent=CBEC_66063
II	QG2082_V1	intron	9993001	9993045	.	-	0	Parent=CBEC_66063;ID=CBEC_66063_intron
II	QG2082_V1	CDS	9993046	9993174	.	-	0	ID=CBEC_66082;Parent=CBEC_66063
II	QG2082_V1	exon	9993046	9993174	.	-	.	ID=CBEC_66072;Parent=CBEC_66063
II	QG2082_V1	intron	9993175	9993385	.	-	0	Parent=CBEC_66063;ID=CBEC_66063_intron
II	QG2082_V1	CDS	9993386	9993505	.	-	0	ID=CBEC_66083;Parent=CBEC_66063
II	QG2082_V1	exon	9993386	9993505	.	-	.	ID=CBEC_66073;Parent=CBEC_66063
II	QG2082_V1	CDS	9993975	9994109	.	-	0	ID=CBEC_66105;Parent=CBEC_66095
II	QG2082_V1	exon	9993975	9994109	.	-	.	ID=CBEC_66096;Parent=CBEC_66095
II	QG2082_V1	gene	9993975	9996808	.	-	.	ID=CBEC_66094;Name=EVM prediction II.2571;celegans_gene_ids=WBGene00013095;celegans_gene_names=ing-3
II	QG2082_V1	mRNA	9993975	9996808	.	-	.	ID=CBEC_66095;Parent=CBEC_66094;Name=EVM prediction II.2571;InterPro=IPR019786,IPR019787,IPR011011,IPR028651,IPR008699,IPR024610,IPR013083,IPR001965;Gene_Ontology=GO:0005739
II	QG2082_V1	intron	9994110	9994206	.	-	1	Parent=CBEC_66095;ID=CBEC_66095_intron
II	QG2082_V1	CDS	9994207	9994519	.	-	1	ID=CBEC_66106;Parent=CBEC_66095
II	QG2082_V1	exon	9994207	9994519	.	-	.	ID=CBEC_66097;Parent=CBEC_66095
II	QG2082_V1	repeat_region	9994278	9994348	.	.	.	X=CCTCGTn_1XXXXSimple_repeat;ID=CCTCGTn_1XXXXSimple_repeat;intact=TRUE
II	QG2082_V1	intron	9994520	9994569	.	-	0	Parent=CBEC_66095;ID=CBEC_66095_intron
II	QG2082_V1	CDS	9994570	9994832	.	-	0	ID=CBEC_66107;Parent=CBEC_66095
II	QG2082_V1	exon	9994570	9994832	.	-	.	ID=CBEC_66098;Parent=CBEC_66095
II	QG2082_V1	intron	9994833	9994872	.	-	0	Parent=CBEC_66095;ID=CBEC_66095_intron
II	QG2082_V1	CDS	9994873	9995373	.	-	0	ID=CBEC_66108;Parent=CBEC_66095
II	QG2082_V1	exon	9994873	9995373	.	-	.	ID=CBEC_66099;Parent=CBEC_66095
II	QG2082_V1	intron	9995374	9995419	.	-	2	Parent=CBEC_66095;ID=CBEC_66095_intron
II	QG2082_V1	CDS	9995420	9995595	.	-	2	ID=CBEC_66109;Parent=CBEC_66095
II	QG2082_V1	exon	9995420	9995595	.	-	.	ID=CBEC_66100;Parent=CBEC_66095
II	QG2082_V1	intron	9995596	9995639	.	-	1	Parent=CBEC_66095;ID=CBEC_66095_intron
II	QG2082_V1	CDS	9995640	9995701	.	-	1	ID=CBEC_66110;Parent=CBEC_66095
II	QG2082_V1	exon	9995640	9995701	.	-	.	ID=CBEC_66101;Parent=CBEC_66095
II	QG2082_V1	intron	9995702	9995966	.	-	1	Parent=CBEC_66095;ID=CBEC_66095_intron
II	QG2082_V1	CDS	9995967	9996164	.	-	1	ID=CBEC_66111;Parent=CBEC_66095
II	QG2082_V1	exon	9995967	9996164	.	-	.	ID=CBEC_66102;Parent=CBEC_66095
II	QG2082_V1	intron	9996165	9996355	.	-	2	Parent=CBEC_66095;ID=CBEC_66095_intron
II	QG2082_V1	repeat_region	9996186	9996234	.	.	.	X=Cluster1387_97XXXXDNA-TcMar-Tc1;ID=Cluster1387_97XXXXDNA-TcMar-Tc1;intact=TRUE
II	QG2082_V1	repeat_region	9996235	9996237	.	.	.	X=Cluster1387_98XXXXDNA-TcMar-Tc1;ID=Cluster1387_98XXXXDNA-TcMar-Tc1;intact=TRUE
II	QG2082_V1	repeat_region	9996238	9996327	.	.	.	X=Cluster1387_98XXXXDNA-TcMar-Tc1;ID=Cluster1387_98XXXXDNA-TcMar-Tc1;intact=TRUE
II	QG2082_V1	CDS	9996356	9996683	.	-	2	ID=CBEC_66112;Parent=CBEC_66095
II	QG2082_V1	exon	9996356	9996683	.	-	.	ID=CBEC_66103;Parent=CBEC_66095
II	QG2082_V1	intron	9996684	9996738	.	-	0	Parent=CBEC_66095;ID=CBEC_66095_intron
II	QG2082_V1	CDS	9996739	9996808	.	-	0	ID=CBEC_66113;Parent=CBEC_66095
II	QG2082_V1	exon	9996739	9996808	.	-	.	ID=CBEC_66104;Parent=CBEC_66095
II	QG2082_V1	repeat_region	9997013	9997068	.	.	.	X=Cluster254_2XXXXLTR-Gypsy;ID=Cluster254_2XXXXLTR-Gypsy;intact=TRUE
II	QG2082_V1	exon	9997752	9997838	.	+	.	ID=CBEC_66126;Parent=CBEC_66125
II	QG2082_V1	five_prime_UTR	9997752	9997820	.	+	.	ID=CBEC_66140;Parent=CBEC_66125
II	QG2082_V1	gene	9997752	10002652	.	+	.	ID=CBEC_66124;Name=EVM prediction II.2572;celegans_gene_ids=WBGene00013093;celegans_gene_names=cup-14
II	QG2082_V1	mRNA	9997752	10002652	.	+	.	ID=CBEC_66125;Parent=CBEC_66124;Name=EVM prediction II.2572;InterPro=IPR025258,IPR004012,IPR047326,IPR037213
II	QG2082_V1	CDS	9997821	9997838	.	+	0	ID=CBEC_66133;Parent=CBEC_66125
II	QG2082_V1	intron	9997839	9998266	.	+	0	Parent=CBEC_66125;ID=CBEC_66125_intron
II	QG2082_V1	CDS	9998267	9998421	.	+	0	ID=CBEC_66134;Parent=CBEC_66125
II	QG2082_V1	exon	9998267	9998421	.	+	.	ID=CBEC_66127;Parent=CBEC_66125
II	QG2082_V1	intron	9998422	9998474	.	+	1	Parent=CBEC_66125;ID=CBEC_66125_intron
II	QG2082_V1	CDS	9998475	9998756	.	+	1	ID=CBEC_66135;Parent=CBEC_66125
II	QG2082_V1	exon	9998475	9998756	.	+	.	ID=CBEC_66128;Parent=CBEC_66125
II	QG2082_V1	intron	9998757	9998800	.	+	1	Parent=CBEC_66125;ID=CBEC_66125_intron
II	QG2082_V1	CDS	9998801	9999156	.	+	1	ID=CBEC_66136;Parent=CBEC_66125
II	QG2082_V1	exon	9998801	9999156	.	+	.	ID=CBEC_66129;Parent=CBEC_66125
II	QG2082_V1	intron	9999157	9999204	.	+	2	Parent=CBEC_66125;ID=CBEC_66125_intron
II	QG2082_V1	CDS	9999205	10000058	.	+	2	ID=CBEC_66137;Parent=CBEC_66125
II	QG2082_V1	exon	9999205	10000058	.	+	.	ID=CBEC_66130;Parent=CBEC_66125
II	QG2082_V1	intron	10000059	10001278	.	+	0	Parent=CBEC_66125;ID=CBEC_66125_intron
II	QG2082_V1	CDS	10001279	10002205	.	+	0	ID=CBEC_66138;Parent=CBEC_66125
II	QG2082_V1	exon	10001279	10002205	.	+	.	ID=CBEC_66131;Parent=CBEC_66125
II	QG2082_V1	intron	10002206	10002252	.	+	0	Parent=CBEC_66125;ID=CBEC_66125_intron
II	QG2082_V1	CDS	10002253	10002468	.	+	0	ID=CBEC_66139;Parent=CBEC_66125
II	QG2082_V1	exon	10002253	10002652	.	+	.	ID=CBEC_66132;Parent=CBEC_66125
II	QG2082_V1	three_prime_UTR	10002469	10002652	.	+	.	ID=CBEC_66141;Parent=CBEC_66125
II	QG2082_V1	CDS	10003780	10004013	.	+	0	ID=CBEC_66158;Parent=CBEC_66153
II	QG2082_V1	exon	10003780	10004013	.	+	.	ID=CBEC_66154;Parent=CBEC_66153
II	QG2082_V1	gene	10003780	10005048	.	+	.	ID=CBEC_66152;Name=EVM prediction II.2573;celegans_gene_ids=WBGene00008579;celegans_gene_names=F08G2.8
II	QG2082_V1	mRNA	10003780	10005048	.	+	.	ID=CBEC_66153;Parent=CBEC_66152;Name=EVM prediction II.2573
II	QG2082_V1	intron	10004014	10004059	.	+	0	Parent=CBEC_66153;ID=CBEC_66153_intron
II	QG2082_V1	CDS	10004060	10004149	.	+	0	ID=CBEC_66159;Parent=CBEC_66153
II	QG2082_V1	exon	10004060	10004149	.	+	.	ID=CBEC_66155;Parent=CBEC_66153
II	QG2082_V1	intron	10004150	10004201	.	+	0	Parent=CBEC_66153;ID=CBEC_66153_intron
II	QG2082_V1	CDS	10004202	10004264	.	+	0	ID=CBEC_66160;Parent=CBEC_66153
II	QG2082_V1	exon	10004202	10004264	.	+	.	ID=CBEC_66156;Parent=CBEC_66153
II	QG2082_V1	intron	10004265	10004736	.	+	0	Parent=CBEC_66153;ID=CBEC_66153_intron
II	QG2082_V1	repeat_region	10004405	10004480	.	.	.	X=Cluster152_25XXXXDNA-TcMar-Tc1;ID=Cluster152_25XXXXDNA-TcMar-Tc1;intact=TRUE
II	QG2082_V1	repeat_region	10004576	10004662	.	.	.	X=Cluster152_26XXXXDNA-TcMar-Tc1;ID=Cluster152_26XXXXDNA-TcMar-Tc1;intact=TRUE
II	QG2082_V1	CDS	10004737	10005048	.	+	0	ID=CBEC_66161;Parent=CBEC_66153
II	QG2082_V1	exon	10004737	10005048	.	+	.	ID=CBEC_66157;Parent=CBEC_66153
II	QG2082_V1	repeat_region	10005686	10005737	.	.	.	X=TCn_98XXXXSimple_repeat;ID=TCn_98XXXXSimple_repeat;intact=TRUE
II	QG2082_V1	repeat_region	10006743	10006781	.	.	.	X=GA-rich_701XXXXGA-rich;ID=GA-rich_701XXXXGA-rich;intact=TRUE
II	QG2082_V1	repeat_region	10006890	10006934	.	.	.	X=Cluster54_295XXXXDNA-CMC-Chapaev;ID=Cluster54_295XXXXDNA-CMC-Chapaev;intact=TRUE
II	QG2082_V1	repeat_region	10007184	10007235	.	.	.	X=A-rich_784XXXXA-rich;ID=A-rich_784XXXXA-rich;intact=TRUE
II	QG2082_V1	repeat_region	10007490	10007526	.	.	.	X=CCTCTCn_1XXXXSimple_repeat;ID=CCTCTCn_1XXXXSimple_repeat;intact=TRUE
II	QG2082_V1	exon	10008629	10008740	.	+	.	ID=CBEC_66174;Parent=CBEC_66173
II	QG2082_V1	five_prime_UTR	10008629	10008656	.	+	.	ID=CBEC_66184;Parent=CBEC_66173
II	QG2082_V1	gene	10008629	10010884	.	+	.	ID=CBEC_66172;Name=EVM prediction II.2574;celegans_gene_ids=WBGene00008578;celegans_gene_names=F08G2.7
II	QG2082_V1	mRNA	10008629	10010884	.	+	.	ID=CBEC_66173;Parent=CBEC_66172;Name=EVM prediction II.2574
II	QG2082_V1	CDS	10008657	10008740	.	+	0	ID=CBEC_66179;Parent=CBEC_66173
II	QG2082_V1	intron	10008741	10008784	.	+	0	Parent=CBEC_66173;ID=CBEC_66173_intron
II	QG2082_V1	CDS	10008785	10008945	.	+	0	ID=CBEC_66180;Parent=CBEC_66173
II	QG2082_V1	exon	10008785	10008945	.	+	.	ID=CBEC_66175;Parent=CBEC_66173
II	QG2082_V1	intron	10008946	10009652	.	+	1	Parent=CBEC_66173;ID=CBEC_66173_intron
II	QG2082_V1	repeat_region	10009211	10009502	.	.	.	X=Cluster436_105XXXXUnknown;ID=Cluster436_105XXXXUnknown;intact=TRUE
II	QG2082_V1	repeat_region	10009520	10009578	.	.	.	X=Cluster305_1379XXXXDNA-TcMar-Tc1;ID=Cluster305_1379XXXXDNA-TcMar-Tc1;intact=TRUE
II	QG2082_V1	CDS	10009653	10010323	.	+	1	ID=CBEC_66181;Parent=CBEC_66173
II	QG2082_V1	exon	10009653	10010323	.	+	.	ID=CBEC_66176;Parent=CBEC_66173
II	QG2082_V1	repeat_region	10009880	10009918	.	.	.	X=AGGn_5XXXXSimple_repeat;ID=AGGn_5XXXXSimple_repeat;intact=TRUE
II	QG2082_V1	intron	10010324	10010382	.	+	2	Parent=CBEC_66173;ID=CBEC_66173_intron
II	QG2082_V1	CDS	10010383	10010657	.	+	2	ID=CBEC_66182;Parent=CBEC_66173
II	QG2082_V1	exon	10010383	10010657	.	+	.	ID=CBEC_66177;Parent=CBEC_66173
II	QG2082_V1	intron	10010658	10010701	.	+	0	Parent=CBEC_66173;ID=CBEC_66173_intron
II	QG2082_V1	CDS	10010702	10010770	.	+	0	ID=CBEC_66183;Parent=CBEC_66173
II	QG2082_V1	exon	10010702	10010884	.	+	.	ID=CBEC_66178;Parent=CBEC_66173
II	QG2082_V1	three_prime_UTR	10010771	10010884	.	+	.	ID=CBEC_66185;Parent=CBEC_66173
II	QG2082_V1	repeat_region	10010975	10011036	.	.	.	X=Cluster662_1XXXXUnknown;ID=Cluster662_1XXXXUnknown;intact=TRUE
II	QG2082_V1	repeat_region	10011106	10011167	.	.	.	X=Cluster662_2XXXXUnknown;ID=Cluster662_2XXXXUnknown;intact=TRUE
II	QG2082_V1	repeat_region	10011232	10011293	.	.	.	X=Cluster662_3XXXXUnknown;ID=Cluster662_3XXXXUnknown;intact=TRUE
II	QG2082_V1	repeat_region	10011363	10011424	.	.	.	X=Cluster662_4XXXXUnknown;ID=Cluster662_4XXXXUnknown;intact=TRUE
II	QG2082_V1	repeat_region	10011494	10011555	.	.	.	X=Cluster662_5XXXXUnknown;ID=Cluster662_5XXXXUnknown;intact=TRUE
II	QG2082_V1	repeat_region	10011625	10011686	.	.	.	X=Cluster662_6XXXXUnknown;ID=Cluster662_6XXXXUnknown;intact=TRUE
II	QG2082_V1	repeat_region	10011756	10011817	.	.	.	X=Cluster662_7XXXXUnknown;ID=Cluster662_7XXXXUnknown;intact=TRUE
II	QG2082_V1	repeat_region	10011887	10011948	.	.	.	X=Cluster662_8XXXXUnknown;ID=Cluster662_8XXXXUnknown;intact=TRUE
II	QG2082_V1	repeat_region	10012018	10012079	.	.	.	X=Cluster662_9XXXXUnknown;ID=Cluster662_9XXXXUnknown;intact=TRUE
II	QG2082_V1	repeat_region	10012149	10012210	.	.	.	X=Cluster662_10XXXXUnknown;ID=Cluster662_10XXXXUnknown;intact=TRUE
II	QG2082_V1	repeat_region	10012280	10012341	.	.	.	X=Cluster662_11XXXXUnknown;ID=Cluster662_11XXXXUnknown;intact=TRUE
II	QG2082_V1	repeat_region	10012411	10012472	.	.	.	X=Cluster662_12XXXXUnknown;ID=Cluster662_12XXXXUnknown;intact=TRUE
II	QG2082_V1	repeat_region	10012542	10012603	.	.	.	X=Cluster662_13XXXXUnknown;ID=Cluster662_13XXXXUnknown;intact=TRUE
II	QG2082_V1	repeat_region	10012673	10012734	.	.	.	X=Cluster662_14XXXXUnknown;ID=Cluster662_14XXXXUnknown;intact=TRUE
II	QG2082_V1	repeat_region	10012804	10012865	.	.	.	X=Cluster662_15XXXXUnknown;ID=Cluster662_15XXXXUnknown;intact=TRUE
II	QG2082_V1	repeat_region	10012935	10012996	.	.	.	X=Cluster662_16XXXXUnknown;ID=Cluster662_16XXXXUnknown;intact=TRUE
II	QG2082_V1	repeat_region	10013066	10013127	.	.	.	X=Cluster662_17XXXXUnknown;ID=Cluster662_17XXXXUnknown;intact=TRUE
II	QG2082_V1	repeat_region	10013197	10013258	.	.	.	X=Cluster662_18XXXXUnknown;ID=Cluster662_18XXXXUnknown;intact=TRUE
II	QG2082_V1	repeat_region	10013328	10013389	.	.	.	X=Cluster662_19XXXXUnknown;ID=Cluster662_19XXXXUnknown;intact=TRUE
II	QG2082_V1	repeat_region	10013459	10013520	.	.	.	X=Cluster662_20XXXXUnknown;ID=Cluster662_20XXXXUnknown;intact=TRUE
II	QG2082_V1	repeat_region	10013590	10013651	.	.	.	X=Cluster662_21XXXXUnknown;ID=Cluster662_21XXXXUnknown;intact=TRUE
II	QG2082_V1	repeat_region	10013721	10013782	.	.	.	X=Cluster662_22XXXXUnknown;ID=Cluster662_22XXXXUnknown;intact=TRUE
II	QG2082_V1	repeat_region	10013852	10013913	.	.	.	X=Cluster662_23XXXXUnknown;ID=Cluster662_23XXXXUnknown;intact=TRUE
II	QG2082_V1	repeat_region	10013983	10014044	.	.	.	X=Cluster662_24XXXXUnknown;ID=Cluster662_24XXXXUnknown;intact=TRUE
II	QG2082_V1	repeat_region	10014114	10014175	.	.	.	X=Cluster662_25XXXXUnknown;ID=Cluster662_25XXXXUnknown;intact=TRUE
II	QG2082_V1	repeat_region	10014245	10014306	.	.	.	X=Cluster662_26XXXXUnknown;ID=Cluster662_26XXXXUnknown;intact=TRUE
II	QG2082_V1	repeat_region	10014376	10014437	.	.	.	X=Cluster662_27XXXXUnknown;ID=Cluster662_27XXXXUnknown;intact=TRUE
II	QG2082_V1	repeat_region	10014507	10014568	.	.	.	X=Cluster662_28XXXXUnknown;ID=Cluster662_28XXXXUnknown;intact=TRUE
II	QG2082_V1	repeat_region	10014638	10014683	.	.	.	X=Cluster662_29XXXXUnknown;ID=Cluster662_29XXXXUnknown;intact=TRUE
II	QG2082_V1	CDS	10015609	10016098	.	+	0	ID=CBEC_66200;Parent=CBEC_66197
II	QG2082_V1	exon	10015609	10016098	.	+	.	ID=CBEC_66198;Parent=CBEC_66197
II	QG2082_V1	gene	10015609	10016346	.	+	.	ID=CBEC_66196;Name=EVM prediction II.2575;celegans_gene_ids=WBGene00043534;celegans_gene_names=W02B12.13
II	QG2082_V1	mRNA	10015609	10016346	.	+	.	ID=CBEC_66197;Parent=CBEC_66196;Name=EVM prediction II.2575;InterPro=IPR013083,IPR001841
II	QG2082_V1	intron	10016099	10016143	.	+	2	Parent=CBEC_66197;ID=CBEC_66197_intron
II	QG2082_V1	CDS	10016144	10016346	.	+	2	ID=CBEC_66201;Parent=CBEC_66197
II	QG2082_V1	exon	10016144	10016346	.	+	.	ID=CBEC_66199;Parent=CBEC_66197
II	QG2082_V1	repeat_region	10016800	10016997	.	.	.	X=Cluster637_56XXXXUnknown;ID=Cluster637_56XXXXUnknown;intact=TRUE
II	QG2082_V1	repeat_region	10017006	10017174	.	.	.	X=Cluster787_23XXXXUnknown;ID=Cluster787_23XXXXUnknown;intact=TRUE
II	QG2082_V1	CDS	10017505	10017558	.	-	0	ID=CBEC_66218;Parent=CBEC_66213
II	QG2082_V1	exon	10017505	10017558	.	-	.	ID=CBEC_66214;Parent=CBEC_66213
II	QG2082_V1	gene	10017505	10018273	.	-	.	ID=CBEC_66212;Name=EVM prediction II.2576;celegans_gene_ids=WBGene00012197;celegans_gene_names=W02B8.1
II	QG2082_V1	mRNA	10017505	10018273	.	-	.	ID=CBEC_66213;Parent=CBEC_66212;Name=EVM prediction II.2576
II	QG2082_V1	intron	10017559	10017802	.	-	0	Parent=CBEC_66213;ID=CBEC_66213_intron
II	QG2082_V1	CDS	10017803	10017907	.	-	0	ID=CBEC_66219;Parent=CBEC_66213
II	QG2082_V1	exon	10017803	10017907	.	-	.	ID=CBEC_66215;Parent=CBEC_66213
II	QG2082_V1	intron	10017908	10017958	.	-	0	Parent=CBEC_66213;ID=CBEC_66213_intron
II	QG2082_V1	CDS	10017959	10018027	.	-	0	ID=CBEC_66220;Parent=CBEC_66213
II	QG2082_V1	exon	10017959	10018027	.	-	.	ID=CBEC_66216;Parent=CBEC_66213
II	QG2082_V1	intron	10018028	10018153	.	-	0	Parent=CBEC_66213;ID=CBEC_66213_intron
II	QG2082_V1	CDS	10018154	10018273	.	-	0	ID=CBEC_66221;Parent=CBEC_66213
II	QG2082_V1	exon	10018154	10018273	.	-	.	ID=CBEC_66217;Parent=CBEC_66213
II	QG2082_V1	repeat_region	10019062	10019188	.	.	.	X=Cluster1320_20XXXXUnknown;ID=Cluster1320_20XXXXUnknown;intact=TRUE
II	QG2082_V1	repeat_region	10021132	10021162	.	.	.	X=Cluster305_1380XXXXDNA-TcMar-Tc1;ID=Cluster305_1380XXXXDNA-TcMar-Tc1;intact=TRUE
II	QG2082_V1	repeat_region	10021163	10021238	.	.	.	X=Cluster305_1381XXXXDNA-TcMar-Tc1;ID=Cluster305_1381XXXXDNA-TcMar-Tc1;intact=TRUE
II	QG2082_V1	repeat_region	10021759	10021792	.	.	.	X=Cluster1376_384XXXXUnknown;ID=Cluster1376_384XXXXUnknown;intact=TRUE
II	QG2082_V1	repeat_region	10021811	10021826	.	.	.	X=Cluster1066_381XXXXDNA-TcMar-Tc1;ID=Cluster1066_381XXXXDNA-TcMar-Tc1;intact=TRUE
II	QG2082_V1	repeat_region	10021827	10021911	.	.	.	X=Cluster1066_382XXXXDNA-TcMar-Tc1;ID=Cluster1066_382XXXXDNA-TcMar-Tc1;intact=TRUE
II	QG2082_V1	repeat_region	10021912	10021927	.	.	.	X=Cluster1066_382XXXXDNA-TcMar-Tc1;ID=Cluster1066_382XXXXDNA-TcMar-Tc1;intact=TRUE
II	QG2082_V1	repeat_region	10021946	10021979	.	.	.	X=Cluster1376_385XXXXUnknown;ID=Cluster1376_385XXXXUnknown;intact=TRUE
II	QG2082_V1	repeat_region	10022145	10022164	.	.	.	X=Cn_29XXXXSimple_repeat;ID=Cn_29XXXXSimple_repeat;intact=TRUE
II	QG2082_V1	repeat_region	10022876	10022910	.	.	.	X=GA-rich_702XXXXGA-rich;ID=GA-rich_702XXXXGA-rich;intact=TRUE
II	QG2082_V1	repeat_region	10022996	10023024	.	.	.	X=GA-rich_703XXXXGA-rich;ID=GA-rich_703XXXXGA-rich;intact=TRUE
II	QG2082_V1	repeat_region	10023117	10023148	.	.	.	X=Cluster723_31XXXXDNA-TcMar-Tc1;ID=Cluster723_31XXXXDNA-TcMar-Tc1;intact=TRUE
II	QG2082_V1	repeat_region	10024267	10024300	.	.	.	X=Cluster1376_386XXXXUnknown;ID=Cluster1376_386XXXXUnknown;intact=TRUE
II	QG2082_V1	repeat_region	10024319	10024334	.	.	.	X=Cluster1066_383XXXXDNA-TcMar-Tc1;ID=Cluster1066_383XXXXDNA-TcMar-Tc1;intact=TRUE
II	QG2082_V1	repeat_region	10024335	10024419	.	.	.	X=Cluster1066_384XXXXDNA-TcMar-Tc1;ID=Cluster1066_384XXXXDNA-TcMar-Tc1;intact=TRUE
II	QG2082_V1	repeat_region	10024420	10024435	.	.	.	X=Cluster1066_384XXXXDNA-TcMar-Tc1;ID=Cluster1066_384XXXXDNA-TcMar-Tc1;intact=TRUE
II	QG2082_V1	repeat_region	10024454	10024486	.	.	.	X=Cluster1376_387XXXXUnknown;ID=Cluster1376_387XXXXUnknown;intact=TRUE
II	QG2082_V1	repeat_region	10024550	10024590	.	.	.	X=AATCTGn_1XXXXSimple_repeat;ID=AATCTGn_1XXXXSimple_repeat;intact=TRUE
II	QG2082_V1	exon	10024700	10025859	.	-	.	ID=CBEC_66234;Parent=CBEC_66233
II	QG2082_V1	gene	10024700	10026817	.	-	.	ID=CBEC_66232;Name=EVM prediction II.2577;celegans_gene_ids=WBGene00013009;celegans_gene_names=fbxc-23
II	QG2082_V1	mRNA	10024700	10026817	.	-	.	ID=CBEC_66233;Parent=CBEC_66232;Name=EVM prediction II.2577;InterPro=IPR021942
II	QG2082_V1	three_prime_UTR	10024700	10025325	.	-	.	ID=CBEC_66241;Parent=CBEC_66233
II	QG2082_V1	CDS	10025326	10025859	.	-	0	ID=CBEC_66237;Parent=CBEC_66233
II	QG2082_V1	intron	10025860	10026277	.	-	1	Parent=CBEC_66233;ID=CBEC_66233_intron
II	QG2082_V1	repeat_region	10025958	10025988	.	.	.	X=Cluster305_1382XXXXDNA-TcMar-Tc1;ID=Cluster305_1382XXXXDNA-TcMar-Tc1;intact=TRUE
II	QG2082_V1	repeat_region	10026058	10026067	.	.	.	X=Cluster305_1383XXXXDNA-TcMar-Tc1;ID=Cluster305_1383XXXXDNA-TcMar-Tc1;intact=TRUE
II	QG2082_V1	repeat_region	10026068	10026117	.	.	.	X=Cluster305_1384XXXXDNA-TcMar-Tc1;ID=Cluster305_1384XXXXDNA-TcMar-Tc1;intact=TRUE
II	QG2082_V1	repeat_region	10026118	10026144	.	.	.	X=Cluster305_1384XXXXDNA-TcMar-Tc1;ID=Cluster305_1384XXXXDNA-TcMar-Tc1;intact=TRUE
II	QG2082_V1	CDS	10026278	10026560	.	-	1	ID=CBEC_66238;Parent=CBEC_66233
II	QG2082_V1	exon	10026278	10026560	.	-	.	ID=CBEC_66235;Parent=CBEC_66233
II	QG2082_V1	intron	10026561	10026687	.	-	0	Parent=CBEC_66233;ID=CBEC_66233_intron
II	QG2082_V1	CDS	10026688	10026785	.	-	0	ID=CBEC_66239;Parent=CBEC_66233
II	QG2082_V1	exon	10026688	10026817	.	-	.	ID=CBEC_66236;Parent=CBEC_66233
II	QG2082_V1	five_prime_UTR	10026786	10026817	.	-	.	ID=CBEC_66240;Parent=CBEC_66233
II	QG2082_V1	repeat_region	10027190	10027246	.	.	.	X=TTTTTCn_4XXXXSimple_repeat;ID=TTTTTCn_4XXXXSimple_repeat;intact=TRUE
II	QG2082_V1	CDS	10027531	10027597	.	+	0	ID=CBEC_66258;Parent=CBEC_66253
II	QG2082_V1	exon	10027531	10027597	.	+	.	ID=CBEC_66254;Parent=CBEC_66253
II	QG2082_V1	gene	10027531	10028425	.	+	.	ID=CBEC_66252;Name=EVM prediction II.2578;celegans_gene_ids=WBGene00000804;celegans_gene_names=csc-1
II	QG2082_V1	mRNA	10027531	10028425	.	+	.	ID=CBEC_66253;Parent=CBEC_66252;Name=EVM prediction II.2578
II	QG2082_V1	intron	10027598	10027643	.	+	2	Parent=CBEC_66253;ID=CBEC_66253_intron
II	QG2082_V1	CDS	10027644	10027741	.	+	2	ID=CBEC_66259;Parent=CBEC_66253
II	QG2082_V1	exon	10027644	10027741	.	+	.	ID=CBEC_66255;Parent=CBEC_66253
II	QG2082_V1	intron	10027742	10027786	.	+	0	Parent=CBEC_66253;ID=CBEC_66253_intron
II	QG2082_V1	CDS	10027787	10028070	.	+	0	ID=CBEC_66260;Parent=CBEC_66253
II	QG2082_V1	exon	10027787	10028070	.	+	.	ID=CBEC_66256;Parent=CBEC_66253
II	QG2082_V1	intron	10028071	10028163	.	+	1	Parent=CBEC_66253;ID=CBEC_66253_intron
II	QG2082_V1	CDS	10028164	10028425	.	+	1	ID=CBEC_66261;Parent=CBEC_66253
II	QG2082_V1	exon	10028164	10028425	.	+	.	ID=CBEC_66257;Parent=CBEC_66253
II	QG2082_V1	CDS	10028522	10028980	.	-	0	ID=CBEC_66275;Parent=CBEC_66273
II	QG2082_V1	exon	10028522	10028980	.	-	.	ID=CBEC_66274;Parent=CBEC_66273
II	QG2082_V1	gene	10028522	10028980	.	-	.	ID=CBEC_66272;Name=EVM prediction II.2579
II	QG2082_V1	mRNA	10028522	10028980	.	-	.	ID=CBEC_66273;Parent=CBEC_66272;Name=EVM prediction II.2579;InterPro=IPR040079,IPR036249,IPR004045,IPR036282
II	QG2082_V1	repeat_region	10029456	10029744	.	.	.	X=Cluster1074_1XXXXDNA-CMC-Chapaev;ID=Cluster1074_1XXXXDNA-CMC-Chapaev;intact=TRUE
II	QG2082_V1	repeat_region	10029781	10029838	.	.	.	X=Cluster1074_2XXXXDNA-CMC-Chapaev;ID=Cluster1074_2XXXXDNA-CMC-Chapaev;intact=TRUE
II	QG2082_V1	repeat_region	10029839	10030000	.	.	.	X=Cluster1074_3XXXXDNA-CMC-Chapaev;ID=Cluster1074_3XXXXDNA-CMC-Chapaev;intact=TRUE
II	QG2082_V1	repeat_region	10030001	10030023	.	.	.	X=Cluster1074_3XXXXDNA-CMC-Chapaev;ID=Cluster1074_3XXXXDNA-CMC-Chapaev;intact=TRUE
II	QG2082_V1	exon	10030461	10031069	.	-	.	ID=CBEC_66288;Parent=CBEC_66287
II	QG2082_V1	gene	10030461	10031177	.	-	.	ID=CBEC_66286;Name=EVM prediction II.2580;celegans_gene_ids=WBGene00001768;celegans_gene_names=gst-20
II	QG2082_V1	mRNA	10030461	10031177	.	-	.	ID=CBEC_66287;Parent=CBEC_66286;Name=EVM prediction II.2580;InterPro=IPR004045,IPR036249,IPR004046,IPR036282,IPR010987,IPR040079
II	QG2082_V1	three_prime_UTR	10030461	10030496	.	-	.	ID=CBEC_66293;Parent=CBEC_66287
II	QG2082_V1	CDS	10030497	10031069	.	-	0	ID=CBEC_66290;Parent=CBEC_66287
II	QG2082_V1	intron	10031070	10031112	.	-	0	Parent=CBEC_66287;ID=CBEC_66287_intron
II	QG2082_V1	CDS	10031113	10031172	.	-	0	ID=CBEC_66291;Parent=CBEC_66287
II	QG2082_V1	exon	10031113	10031177	.	-	.	ID=CBEC_66289;Parent=CBEC_66287
II	QG2082_V1	five_prime_UTR	10031173	10031177	.	-	.	ID=CBEC_66292;Parent=CBEC_66287
II	QG2082_V1	CDS	10031521	10032093	.	-	0	ID=CBEC_66308;Parent=CBEC_66305
II	QG2082_V1	exon	10031521	10032093	.	-	.	ID=CBEC_66306;Parent=CBEC_66305
II	QG2082_V1	gene	10031521	10032199	.	-	.	ID=CBEC_66304;Name=EVM prediction II.2581;celegans_gene_ids=WBGene00001768;celegans_gene_names=gst-20
II	QG2082_V1	mRNA	10031521	10032199	.	-	.	ID=CBEC_66305;Parent=CBEC_66304;Name=EVM prediction II.2581;InterPro=IPR036282,IPR004046,IPR004045,IPR010987,IPR036249
II	QG2082_V1	intron	10032094	10032139	.	-	0	Parent=CBEC_66305;ID=CBEC_66305_intron
II	QG2082_V1	CDS	10032140	10032199	.	-	0	ID=CBEC_66309;Parent=CBEC_66305
II	QG2082_V1	exon	10032140	10032199	.	-	.	ID=CBEC_66307;Parent=CBEC_66305
II	QG2082_V1	exon	10032424	10032949	.	-	.	ID=CBEC_66322;Parent=CBEC_66321
II	QG2082_V1	gene	10032424	10033281	.	-	.	ID=CBEC_66320;Name=EVM prediction II.2582;celegans_gene_ids=WBGene00001772;celegans_gene_names=gst-24
II	QG2082_V1	mRNA	10032424	10033281	.	-	.	ID=CBEC_66321;Parent=CBEC_66320;Name=EVM prediction II.2582;InterPro=IPR040079,IPR010987,IPR004045,IPR036249,IPR036282,IPR004046
II	QG2082_V1	three_prime_UTR	10032424	10032464	.	-	.	ID=CBEC_66327;Parent=CBEC_66321
II	QG2082_V1	CDS	10032465	10032949	.	-	2	ID=CBEC_66324;Parent=CBEC_66321
II	QG2082_V1	intron	10032950	10033095	.	-	0	Parent=CBEC_66321;ID=CBEC_66321_intron
II	QG2082_V1	CDS	10033096	10033234	.	-	0	ID=CBEC_66325;Parent=CBEC_66321
II	QG2082_V1	exon	10033096	10033281	.	-	.	ID=CBEC_66323;Parent=CBEC_66321
II	QG2082_V1	five_prime_UTR	10033235	10033281	.	-	.	ID=CBEC_66326;Parent=CBEC_66321
II	QG2082_V1	exon	10033400	10033924	.	-	.	ID=CBEC_66340;Parent=CBEC_66339
II	QG2082_V1	gene	10033400	10034183	.	-	.	ID=CBEC_66338;Name=EVM prediction II.2583;celegans_gene_ids=WBGene00001763;celegans_gene_names=gst-15
II	QG2082_V1	mRNA	10033400	10034183	.	-	.	ID=CBEC_66339;Parent=CBEC_66338;Name=EVM prediction II.2583;InterPro=IPR004045,IPR036249,IPR010987,IPR036282,IPR004046
II	QG2082_V1	three_prime_UTR	10033400	10033427	.	-	.	ID=CBEC_66345;Parent=CBEC_66339
II	QG2082_V1	CDS	10033428	10033924	.	-	2	ID=CBEC_66342;Parent=CBEC_66339
II	QG2082_V1	intron	10033925	10033973	.	-	0	Parent=CBEC_66339;ID=CBEC_66339_intron
II	QG2082_V1	CDS	10033974	10034112	.	-	0	ID=CBEC_66343;Parent=CBEC_66339
II	QG2082_V1	exon	10033974	10034183	.	-	.	ID=CBEC_66341;Parent=CBEC_66339
II	QG2082_V1	five_prime_UTR	10034113	10034183	.	-	.	ID=CBEC_66344;Parent=CBEC_66339
II	QG2082_V1	CDS	10034373	10034863	.	-	2	ID=CBEC_66360;Parent=CBEC_66357
II	QG2082_V1	exon	10034373	10034863	.	-	.	ID=CBEC_66358;Parent=CBEC_66357
II	QG2082_V1	gene	10034373	10035051	.	-	.	ID=CBEC_66356;Name=EVM prediction II.2584;celegans_gene_ids=WBGene00001760,WBGene00001762,WBGene00001764,WBGene00001765,WBGene00001766,WBGene00001767,WBGene00001774,WBGene00001775,WBGene00001776,WBGene00001777,WBGene00001779,WBGene00001780,WBGene00001785,WBGene00001787;celegans_gene_names=gst-12,gst-14,gst-16,gst-17,gst-18,gst-19,gst-26,gst-27,gst-28,gst-29,gst-31,gst-32,gst-37,gst-39
II	QG2082_V1	mRNA	10034373	10035051	.	-	.	ID=CBEC_66357;Parent=CBEC_66356;Name=EVM prediction II.2584;InterPro=IPR010987,IPR040079,IPR004045,IPR036249,IPR036282,IPR004046
II	QG2082_V1	intron	10034864	10034912	.	-	0	Parent=CBEC_66357;ID=CBEC_66357_intron
II	QG2082_V1	CDS	10034913	10035051	.	-	0	ID=CBEC_66361;Parent=CBEC_66357
II	QG2082_V1	exon	10034913	10035051	.	-	.	ID=CBEC_66359;Parent=CBEC_66357
II	QG2082_V1	repeat_region	10035139	10035162	.	.	.	X=TCn_99XXXXSimple_repeat;ID=TCn_99XXXXSimple_repeat;intact=TRUE
II	QG2082_V1	CDS	10035852	10035990	.	+	0	ID=CBEC_66376;Parent=CBEC_66373
II	QG2082_V1	exon	10035852	10035990	.	+	.	ID=CBEC_66374;Parent=CBEC_66373
II	QG2082_V1	gene	10035852	10036523	.	+	.	ID=CBEC_66372;Name=EVM prediction II.2585;celegans_gene_ids=WBGene00001760,WBGene00001762,WBGene00001764,WBGene00001765,WBGene00001766,WBGene00001767,WBGene00001774,WBGene00001775,WBGene00001776,WBGene00001777,WBGene00001779,WBGene00001780,WBGene00001785,WBGene00001787;celegans_gene_names=gst-12,gst-14,gst-16,gst-17,gst-18,gst-19,gst-26,gst-27,gst-28,gst-29,gst-31,gst-32,gst-37,gst-39
II	QG2082_V1	mRNA	10035852	10036523	.	+	.	ID=CBEC_66373;Parent=CBEC_66372;Name=EVM prediction II.2585;InterPro=IPR010987,IPR004045,IPR036249,IPR036282,IPR004046
II	QG2082_V1	intron	10035991	10036032	.	+	2	Parent=CBEC_66373;ID=CBEC_66373_intron
II	QG2082_V1	CDS	10036033	10036523	.	+	2	ID=CBEC_66377;Parent=CBEC_66373
II	QG2082_V1	exon	10036033	10036523	.	+	.	ID=CBEC_66375;Parent=CBEC_66373
II	QG2082_V1	CDS	10036667	10037154	.	-	2	ID=CBEC_66392;Parent=CBEC_66389
II	QG2082_V1	exon	10036667	10037154	.	-	.	ID=CBEC_66390;Parent=CBEC_66389
II	QG2082_V1	gene	10036667	10037358	.	-	.	ID=CBEC_66388;Name=EVM prediction II.2586;celegans_gene_ids=WBGene00001763;celegans_gene_names=gst-15
II	QG2082_V1	mRNA	10036667	10037358	.	-	.	ID=CBEC_66389;Parent=CBEC_66388;Name=EVM prediction II.2586;InterPro=IPR036249,IPR004046,IPR004045,IPR010987,IPR040079,IPR036282
II	QG2082_V1	intron	10037155	10037198	.	-	0	Parent=CBEC_66389;ID=CBEC_66389_intron
II	QG2082_V1	CDS	10037199	10037358	.	-	0	ID=CBEC_66393;Parent=CBEC_66389
II	QG2082_V1	exon	10037199	10037358	.	-	.	ID=CBEC_66391;Parent=CBEC_66389
II	QG2082_V1	CDS	10037614	10038104	.	-	2	ID=CBEC_66408;Parent=CBEC_66405
II	QG2082_V1	exon	10037614	10038104	.	-	.	ID=CBEC_66406;Parent=CBEC_66405
II	QG2082_V1	gene	10037614	10038286	.	-	.	ID=CBEC_66404;Name=EVM prediction II.2587
II	QG2082_V1	mRNA	10037614	10038286	.	-	.	ID=CBEC_66405;Parent=CBEC_66404;Name=EVM prediction II.2587;InterPro=IPR010987,IPR004045,IPR036249,IPR036282,IPR004046
II	QG2082_V1	intron	10038105	10038150	.	-	0	Parent=CBEC_66405;ID=CBEC_66405_intron
II	QG2082_V1	CDS	10038151	10038286	.	-	0	ID=CBEC_66409;Parent=CBEC_66405
II	QG2082_V1	exon	10038151	10038286	.	-	.	ID=CBEC_66407;Parent=CBEC_66405
II	QG2082_V1	CDS	10039262	10039752	.	-	2	ID=CBEC_66424;Parent=CBEC_66421
II	QG2082_V1	exon	10039262	10039752	.	-	.	ID=CBEC_66422;Parent=CBEC_66421
II	QG2082_V1	gene	10039262	10039932	.	-	.	ID=CBEC_66420;Name=EVM prediction II.2588
II	QG2082_V1	mRNA	10039262	10039932	.	-	.	ID=CBEC_66421;Parent=CBEC_66420;Name=EVM prediction II.2588;InterPro=IPR010987,IPR004045,IPR004046,IPR036249,IPR036282
II	QG2082_V1	intron	10039753	10039799	.	-	0	Parent=CBEC_66421;ID=CBEC_66421_intron
II	QG2082_V1	CDS	10039800	10039932	.	-	0	ID=CBEC_66425;Parent=CBEC_66421
II	QG2082_V1	exon	10039800	10039932	.	-	.	ID=CBEC_66423;Parent=CBEC_66421
II	QG2082_V1	CDS	10040175	10040665	.	-	2	ID=CBEC_66440;Parent=CBEC_66437
II	QG2082_V1	exon	10040175	10040665	.	-	.	ID=CBEC_66438;Parent=CBEC_66437
II	QG2082_V1	gene	10040175	10040833	.	-	.	ID=CBEC_66436;Name=EVM prediction II.2589
II	QG2082_V1	mRNA	10040175	10040833	.	-	.	ID=CBEC_66437;Parent=CBEC_66436;Name=EVM prediction II.2589;InterPro=IPR036282,IPR004045,IPR004046,IPR036249,IPR010987
II	QG2082_V1	intron	10040666	10040706	.	-	0	Parent=CBEC_66437;ID=CBEC_66437_intron
II	QG2082_V1	CDS	10040707	10040833	.	-	0	ID=CBEC_66441;Parent=CBEC_66437
II	QG2082_V1	exon	10040707	10040833	.	-	.	ID=CBEC_66439;Parent=CBEC_66437
II	QG2082_V1	CDS	10041028	10041518	.	-	2	ID=CBEC_66456;Parent=CBEC_66453
II	QG2082_V1	exon	10041028	10041518	.	-	.	ID=CBEC_66454;Parent=CBEC_66453
II	QG2082_V1	gene	10041028	10041695	.	-	.	ID=CBEC_66452;Name=EVM prediction II.2590
II	QG2082_V1	mRNA	10041028	10041695	.	-	.	ID=CBEC_66453;Parent=CBEC_66452;Name=EVM prediction II.2590;InterPro=IPR036282,IPR010987,IPR036249,IPR004045,IPR004046
II	QG2082_V1	intron	10041519	10041562	.	-	0	Parent=CBEC_66453;ID=CBEC_66453_intron
II	QG2082_V1	repeat_region	10041519	10041564	.	.	.	X=Cluster674_5XXXXDNA-CMC-Mirage;ID=Cluster674_5XXXXDNA-CMC-Mirage;intact=TRUE
II	QG2082_V1	CDS	10041563	10041695	.	-	0	ID=CBEC_66457;Parent=CBEC_66453
II	QG2082_V1	exon	10041563	10041695	.	-	.	ID=CBEC_66455;Parent=CBEC_66453
II	QG2082_V1	repeat_region	10042333	10042381	.	.	.	X=Cluster922_5XXXXUnknown;ID=Cluster922_5XXXXUnknown;intact=TRUE
II	QG2082_V1	CDS	10042575	10043174	.	+	0	ID=CBEC_66471;Parent=CBEC_66469
II	QG2082_V1	exon	10042575	10043174	.	+	.	ID=CBEC_66470;Parent=CBEC_66469
II	QG2082_V1	gene	10042575	10043174	.	+	.	ID=CBEC_66468;Name=EVM prediction II.2591
II	QG2082_V1	mRNA	10042575	10043174	.	+	.	ID=CBEC_66469;Parent=CBEC_66468;Name=EVM prediction II.2591
II	QG2082_V1	repeat_region	10044029	10044322	.	.	.	X=Cluster434_765XXXXDNA-TcMar-Tc1;ID=Cluster434_765XXXXDNA-TcMar-Tc1;intact=TRUE
II	QG2082_V1	CDS	10044419	10044976	.	+	0	ID=CBEC_66485;Parent=CBEC_66483
II	QG2082_V1	exon	10044419	10044976	.	+	.	ID=CBEC_66484;Parent=CBEC_66483
II	QG2082_V1	gene	10044419	10044976	.	+	.	ID=CBEC_66482;Name=EVM prediction II.2592
II	QG2082_V1	mRNA	10044419	10044976	.	+	.	ID=CBEC_66483;Parent=CBEC_66482;Name=EVM prediction II.2592
II	QG2082_V1	CDS	10045240	10045269	.	+	0	ID=CBEC_66503;Parent=CBEC_66497
II	QG2082_V1	exon	10045240	10045269	.	+	.	ID=CBEC_66498;Parent=CBEC_66497
II	QG2082_V1	gene	10045240	10048413	.	+	.	ID=CBEC_66496;Name=EVM prediction II.2593
II	QG2082_V1	mRNA	10045240	10048413	.	+	.	ID=CBEC_66497;Parent=CBEC_66496;Name=EVM prediction II.2593;InterPro=IPR002900
II	QG2082_V1	intron	10045270	10045314	.	+	0	Parent=CBEC_66497;ID=CBEC_66497_intron
II	QG2082_V1	CDS	10045315	10045467	.	+	0	ID=CBEC_66504;Parent=CBEC_66497
II	QG2082_V1	exon	10045315	10045467	.	+	.	ID=CBEC_66499;Parent=CBEC_66497
II	QG2082_V1	repeat_region	10045388	10045410	.	.	.	X=AGAn_78XXXXSimple_repeat;ID=AGAn_78XXXXSimple_repeat;intact=TRUE
II	QG2082_V1	intron	10045468	10045521	.	+	0	Parent=CBEC_66497;ID=CBEC_66497_intron
II	QG2082_V1	repeat_region	10045488	10045523	.	.	.	X=ATTCTGAn_10XXXXSimple_repeat;ID=ATTCTGAn_10XXXXSimple_repeat;intact=TRUE
II	QG2082_V1	CDS	10045522	10046212	.	+	0	ID=CBEC_66505;Parent=CBEC_66497
II	QG2082_V1	exon	10045522	10046212	.	+	.	ID=CBEC_66500;Parent=CBEC_66497
II	QG2082_V1	repeat_region	10046072	10046232	.	.	.	X=GA-rich_704XXXXGA-rich;ID=GA-rich_704XXXXGA-rich;intact=TRUE
II	QG2082_V1	intron	10046213	10047050	.	+	2	Parent=CBEC_66497;ID=CBEC_66497_intron
II	QG2082_V1	repeat_region	10046314	10046371	.	.	.	X=Cluster1276_107XXXXLTR-Gypsy;ID=Cluster1276_107XXXXLTR-Gypsy;intact=TRUE
II	QG2082_V1	repeat_region	10046372	10046382	.	.	.	X=Cluster1063_289XXXXDNA-TcMar-Tc1;ID=Cluster1063_289XXXXDNA-TcMar-Tc1;intact=TRUE
II	QG2082_V1	repeat_region	10046424	10046433	.	.	.	X=Cluster305_1385XXXXDNA-TcMar-Tc1;ID=Cluster305_1385XXXXDNA-TcMar-Tc1;intact=TRUE
II	QG2082_V1	repeat_region	10046434	10046498	.	.	.	X=Cluster305_1386XXXXDNA-TcMar-Tc1;ID=Cluster305_1386XXXXDNA-TcMar-Tc1;intact=TRUE
II	QG2082_V1	repeat_region	10046499	10046512	.	.	.	X=Cluster305_1386XXXXDNA-TcMar-Tc1;ID=Cluster305_1386XXXXDNA-TcMar-Tc1;intact=TRUE
II	QG2082_V1	repeat_region	10046513	10046515	.	.	.	X=Cluster434_766XXXXDNA-TcMar-Tc1;ID=Cluster434_766XXXXDNA-TcMar-Tc1;intact=TRUE
II	QG2082_V1	repeat_region	10046516	10046584	.	.	.	X=Cluster434_766XXXXDNA-TcMar-Tc1;ID=Cluster434_766XXXXDNA-TcMar-Tc1;intact=TRUE
II	QG2082_V1	CDS	10047051	10047634	.	+	2	ID=CBEC_66506;Parent=CBEC_66497
II	QG2082_V1	exon	10047051	10047634	.	+	.	ID=CBEC_66501;Parent=CBEC_66497
II	QG2082_V1	intron	10047635	10048170	.	+	0	Parent=CBEC_66497;ID=CBEC_66497_intron
II	QG2082_V1	repeat_region	10047720	10048084	.	.	.	X=Cluster434_767XXXXDNA-TcMar-Tc1;ID=Cluster434_767XXXXDNA-TcMar-Tc1;intact=TRUE
II	QG2082_V1	repeat_region	10048085	10048110	.	.	.	X=Cluster1323_172XXXXUnknown;ID=Cluster1323_172XXXXUnknown;intact=TRUE
II	QG2082_V1	CDS	10048171	10048413	.	+	0	ID=CBEC_66507;Parent=CBEC_66497
II	QG2082_V1	exon	10048171	10048413	.	+	.	ID=CBEC_66502;Parent=CBEC_66497
II	QG2082_V1	repeat_region	10048509	10048810	.	.	.	X=Cluster106_63XXXXUnknown;ID=Cluster106_63XXXXUnknown;intact=TRUE
II	QG2082_V1	repeat_region	10048835	10049082	.	.	.	X=Cluster1498_27XXXXDNA-TcMar-Tc1;ID=Cluster1498_27XXXXDNA-TcMar-Tc1;intact=TRUE
II	QG2082_V1	repeat_region	10049083	10049084	.	.	.	X=Cluster1386_26XXXXUnknown;ID=Cluster1386_26XXXXUnknown;intact=TRUE
II	QG2082_V1	repeat_region	10049085	10049336	.	.	.	X=Cluster1386_26XXXXUnknown;ID=Cluster1386_26XXXXUnknown;intact=TRUE
II	QG2082_V1	repeat_region	10049337	10049436	.	.	.	X=Cluster1498_28XXXXDNA-TcMar-Tc1;ID=Cluster1498_28XXXXDNA-TcMar-Tc1;intact=TRUE
II	QG2082_V1	repeat_region	10049437	10049641	.	.	.	X=Cluster129_145XXXXDNA-TcMar-Tc1;ID=Cluster129_145XXXXDNA-TcMar-Tc1;intact=TRUE
II	QG2082_V1	repeat_region	10049642	10049646	.	.	.	X=Cluster1387_99XXXXDNA-TcMar-Tc1;ID=Cluster1387_99XXXXDNA-TcMar-Tc1;intact=TRUE
II	QG2082_V1	repeat_region	10049647	10049677	.	.	.	X=Cluster1387_99XXXXDNA-TcMar-Tc1;ID=Cluster1387_99XXXXDNA-TcMar-Tc1;intact=TRUE
II	QG2082_V1	repeat_region	10049678	10049679	.	.	.	X=Cluster1387_100XXXXDNA-TcMar-Tc1;ID=Cluster1387_100XXXXDNA-TcMar-Tc1;intact=TRUE
II	QG2082_V1	repeat_region	10049680	10049810	.	.	.	X=Cluster1387_100XXXXDNA-TcMar-Tc1;ID=Cluster1387_100XXXXDNA-TcMar-Tc1;intact=TRUE
II	QG2082_V1	repeat_region	10049814	10049821	.	.	.	X=Cluster838_23XXXXDNA-TcMar-Tc1;ID=Cluster838_23XXXXDNA-TcMar-Tc1;intact=TRUE
II	QG2082_V1	repeat_region	10049822	10049888	.	.	.	X=Cluster350_60XXXXDNA-TcMar-Tc1;ID=Cluster350_60XXXXDNA-TcMar-Tc1;intact=TRUE
II	QG2082_V1	repeat_region	10049889	10050020	.	.	.	X=Cluster350_60XXXXDNA-TcMar-Tc1;ID=Cluster350_60XXXXDNA-TcMar-Tc1;intact=TRUE
II	QG2082_V1	repeat_region	10050021	10050079	.	.	.	X=Cluster1498_29XXXXDNA-TcMar-Tc1;ID=Cluster1498_29XXXXDNA-TcMar-Tc1;intact=TRUE
II	QG2082_V1	repeat_region	10050207	10050237	.	.	.	X=Cluster305_1387XXXXDNA-TcMar-Tc1;ID=Cluster305_1387XXXXDNA-TcMar-Tc1;intact=TRUE
II	QG2082_V1	repeat_region	10050238	10050315	.	.	.	X=Cluster305_1388XXXXDNA-TcMar-Tc1;ID=Cluster305_1388XXXXDNA-TcMar-Tc1;intact=TRUE
II	QG2082_V1	repeat_region	10050410	10050492	.	.	.	X=Cluster305_1389XXXXDNA-TcMar-Tc1;ID=Cluster305_1389XXXXDNA-TcMar-Tc1;intact=TRUE
II	QG2082_V1	repeat_region	10050754	10050893	.	.	.	X=Cluster1514_39XXXXUnknown;ID=Cluster1514_39XXXXUnknown;intact=TRUE
II	QG2082_V1	repeat_region	10051166	10051206	.	.	.	X=Cluster424_14XXXXDNA-TcMar-Tc1;ID=Cluster424_14XXXXDNA-TcMar-Tc1;intact=TRUE
II	QG2082_V1	CDS	10051290	10051545	.	-	1	ID=CBEC_66522;Parent=CBEC_66519
II	QG2082_V1	exon	10051290	10051545	.	-	.	ID=CBEC_66520;Parent=CBEC_66519
II	QG2082_V1	gene	10051290	10051740	.	-	.	ID=CBEC_66518;Name=EVM prediction II.2594
II	QG2082_V1	mRNA	10051290	10051740	.	-	.	ID=CBEC_66519;Parent=CBEC_66518;Name=EVM prediction II.2594
II	QG2082_V1	intron	10051546	10051618	.	-	0	Parent=CBEC_66519;ID=CBEC_66519_intron
II	QG2082_V1	CDS	10051619	10051740	.	-	0	ID=CBEC_66523;Parent=CBEC_66519
II	QG2082_V1	exon	10051619	10051740	.	-	.	ID=CBEC_66521;Parent=CBEC_66519
II	QG2082_V1	repeat_region	10052532	10052910	.	.	.	X=Cluster399_151XXXXDNA-CMC-Chapaev;ID=Cluster399_151XXXXDNA-CMC-Chapaev;intact=TRUE
II	QG2082_V1	CDS	10052972	10053187	.	+	0	ID=CBEC_66537;Parent=CBEC_66535
II	QG2082_V1	exon	10052972	10053187	.	+	.	ID=CBEC_66536;Parent=CBEC_66535
II	QG2082_V1	gene	10052972	10053187	.	+	.	ID=CBEC_66534;Name=EVM prediction II.2595
II	QG2082_V1	mRNA	10052972	10053187	.	+	.	ID=CBEC_66535;Parent=CBEC_66534;Name=EVM prediction II.2595
II	QG2082_V1	repeat_region	10053271	10053311	.	.	.	X=Cluster424_15XXXXDNA-TcMar-Tc1;ID=Cluster424_15XXXXDNA-TcMar-Tc1;intact=TRUE
II	QG2082_V1	repeat_region	10053644	10053683	.	.	.	X=Cluster769_8XXXXUnknown;ID=Cluster769_8XXXXUnknown;intact=TRUE
II	QG2082_V1	CDS	10054037	10054459	.	-	0	ID=CBEC_66551;Parent=CBEC_66549
II	QG2082_V1	exon	10054037	10054459	.	-	.	ID=CBEC_66550;Parent=CBEC_66549
II	QG2082_V1	gene	10054037	10054459	.	-	.	ID=CBEC_66548;Name=EVM prediction II.2596
II	QG2082_V1	mRNA	10054037	10054459	.	-	.	ID=CBEC_66549;Parent=CBEC_66548;Name=EVM prediction II.2596
II	QG2082_V1	repeat_region	10055042	10055068	.	.	.	X=AATAn_16XXXXSimple_repeat;ID=AATAn_16XXXXSimple_repeat;intact=TRUE
II	QG2082_V1	CDS	10055133	10055726	.	-	0	ID=CBEC_66565;Parent=CBEC_66563
II	QG2082_V1	exon	10055133	10055726	.	-	.	ID=CBEC_66564;Parent=CBEC_66563
II	QG2082_V1	gene	10055133	10055726	.	-	.	ID=CBEC_66562;Name=EVM prediction II.2597
II	QG2082_V1	mRNA	10055133	10055726	.	-	.	ID=CBEC_66563;Parent=CBEC_66562;Name=EVM prediction II.2597
II	QG2082_V1	repeat_region	10055760	10056121	.	.	.	X=Cluster434_768XXXXDNA-TcMar-Tc1;ID=Cluster434_768XXXXDNA-TcMar-Tc1;intact=TRUE
II	QG2082_V1	repeat_region	10056122	10056161	.	.	.	X=Cluster402_349XXXXDNA-TcMar-Tc1;ID=Cluster402_349XXXXDNA-TcMar-Tc1;intact=TRUE
II	QG2082_V1	repeat_region	10056719	10056789	.	.	.	X=Cluster305_1390XXXXDNA-TcMar-Tc1;ID=Cluster305_1390XXXXDNA-TcMar-Tc1;intact=TRUE
II	QG2082_V1	CDS	10056870	10057475	.	+	0	ID=CBEC_66579;Parent=CBEC_66577
II	QG2082_V1	exon	10056870	10057475	.	+	.	ID=CBEC_66578;Parent=CBEC_66577
II	QG2082_V1	gene	10056870	10057475	.	+	.	ID=CBEC_66576;Name=EVM prediction II.2598
II	QG2082_V1	mRNA	10056870	10057475	.	+	.	ID=CBEC_66577;Parent=CBEC_66576;Name=EVM prediction II.2598
II	QG2082_V1	CDS	10057612	10057816	.	-	1	ID=CBEC_66596;Parent=CBEC_66591
II	QG2082_V1	exon	10057612	10057816	.	-	.	ID=CBEC_66592;Parent=CBEC_66591
II	QG2082_V1	gene	10057612	10058388	.	-	.	ID=CBEC_66590;Name=EVM prediction II.2599;celegans_gene_ids=WBGene00013213;celegans_gene_names=Y54G11A.2
II	QG2082_V1	mRNA	10057612	10058388	.	-	.	ID=CBEC_66591;Parent=CBEC_66590;Name=EVM prediction II.2599;InterPro=IPR039730,IPR008532
II	QG2082_V1	intron	10057817	10057860	.	-	0	Parent=CBEC_66591;ID=CBEC_66591_intron
II	QG2082_V1	CDS	10057861	10058093	.	-	0	ID=CBEC_66597;Parent=CBEC_66591
II	QG2082_V1	exon	10057861	10058093	.	-	.	ID=CBEC_66593;Parent=CBEC_66591
II	QG2082_V1	intron	10058094	10058143	.	-	0	Parent=CBEC_66591;ID=CBEC_66591_intron
II	QG2082_V1	CDS	10058144	10058251	.	-	0	ID=CBEC_66598;Parent=CBEC_66591
II	QG2082_V1	exon	10058144	10058251	.	-	.	ID=CBEC_66594;Parent=CBEC_66591
II	QG2082_V1	intron	10058252	10058298	.	-	0	Parent=CBEC_66591;ID=CBEC_66591_intron
II	QG2082_V1	CDS	10058299	10058388	.	-	0	ID=CBEC_66599;Parent=CBEC_66591
II	QG2082_V1	exon	10058299	10058388	.	-	.	ID=CBEC_66595;Parent=CBEC_66591
II	QG2082_V1	repeat_region	10059903	10059987	.	.	.	X=GA-rich_705XXXXGA-rich;ID=GA-rich_705XXXXGA-rich;intact=TRUE
II	QG2082_V1	repeat_region	10060131	10060151	.	.	.	X=CAGCn_1XXXXSimple_repeat;ID=CAGCn_1XXXXSimple_repeat;intact=TRUE
II	QG2082_V1	repeat_region	10063015	10063063	.	.	.	X=Cluster1221_38XXXXDNA-CMC-Chapaev;ID=Cluster1221_38XXXXDNA-CMC-Chapaev;intact=TRUE
II	QG2082_V1	repeat_region	10064387	10064417	.	.	.	X=TCn_100XXXXSimple_repeat;ID=TCn_100XXXXSimple_repeat;intact=TRUE
II	QG2082_V1	exon	10065680	10065832	.	+	.	ID=CBEC_66612;Parent=CBEC_66611
II	QG2082_V1	five_prime_UTR	10065680	10065832	.	+	.	ID=CBEC_66623;Parent=CBEC_66611
II	QG2082_V1	gene	10065680	10068700	.	+	.	ID=CBEC_66610;Name=EVM prediction II.2600;celegans_gene_ids=WBGene00012982;celegans_gene_names=jmjd-2
II	QG2082_V1	mRNA	10065680	10068700	.	+	.	ID=CBEC_66611;Parent=CBEC_66610;Name=EVM prediction II.2600;InterPro=IPR003347,IPR013083,IPR034732,IPR011011
II	QG2082_V1	exon	10065884	10066830	.	+	.	ID=CBEC_66613;Parent=CBEC_66611
II	QG2082_V1	five_prime_UTR	10065884	10066136	.	+	.	ID=CBEC_66624;Parent=CBEC_66611
II	QG2082_V1	CDS	10066137	10066830	.	+	0	ID=CBEC_66618;Parent=CBEC_66611
II	QG2082_V1	intron	10066831	10066874	.	+	2	Parent=CBEC_66611;ID=CBEC_66611_intron
II	QG2082_V1	CDS	10066875	10067009	.	+	2	ID=CBEC_66619;Parent=CBEC_66611
II	QG2082_V1	exon	10066875	10067009	.	+	.	ID=CBEC_66614;Parent=CBEC_66611
II	QG2082_V1	intron	10067010	10067059	.	+	2	Parent=CBEC_66611;ID=CBEC_66611_intron
II	QG2082_V1	CDS	10067060	10067204	.	+	2	ID=CBEC_66620;Parent=CBEC_66611
II	QG2082_V1	exon	10067060	10067204	.	+	.	ID=CBEC_66615;Parent=CBEC_66611
II	QG2082_V1	intron	10067205	10067250	.	+	1	Parent=CBEC_66611;ID=CBEC_66611_intron
II	QG2082_V1	CDS	10067251	10068121	.	+	1	ID=CBEC_66621;Parent=CBEC_66611
II	QG2082_V1	exon	10067251	10068121	.	+	.	ID=CBEC_66616;Parent=CBEC_66611
II	QG2082_V1	intron	10068122	10068175	.	+	0	Parent=CBEC_66611;ID=CBEC_66611_intron
II	QG2082_V1	CDS	10068176	10068343	.	+	0	ID=CBEC_66622;Parent=CBEC_66611
II	QG2082_V1	exon	10068176	10068700	.	+	.	ID=CBEC_66617;Parent=CBEC_66611
II	QG2082_V1	three_prime_UTR	10068344	10068700	.	+	.	ID=CBEC_66625;Parent=CBEC_66611
II	QG2082_V1	repeat_region	10069360	10069404	.	.	.	X=TCn_101XXXXSimple_repeat;ID=TCn_101XXXXSimple_repeat;intact=TRUE
II	QG2082_V1	exon	10069717	10069781	.	+	.	ID=CBEC_66638;Parent=CBEC_66637
II	QG2082_V1	five_prime_UTR	10069717	10069752	.	+	.	ID=CBEC_66646;Parent=CBEC_66637
II	QG2082_V1	gene	10069717	10072179	.	+	.	ID=CBEC_66636;Name=EVM prediction II.2601;celegans_gene_ids=WBGene00012983;celegans_gene_names=men-1
II	QG2082_V1	mRNA	10069717	10072179	.	+	.	ID=CBEC_66637;Parent=CBEC_66636;Name=EVM prediction II.2601;InterPro=IPR001891,IPR012302,IPR037062,IPR036291,IPR012301,IPR015884,IPR046346;Gene_Ontology=GO:0004470,GO:0016616,GO:0051287
II	QG2082_V1	CDS	10069753	10069781	.	+	0	ID=CBEC_66642;Parent=CBEC_66637
II	QG2082_V1	intron	10069782	10069963	.	+	1	Parent=CBEC_66637;ID=CBEC_66637_intron
II	QG2082_V1	repeat_region	10069821	10069941	.	.	.	X=Cluster434_769XXXXDNA-TcMar-Tc1;ID=Cluster434_769XXXXDNA-TcMar-Tc1;intact=TRUE
II	QG2082_V1	CDS	10069964	10071326	.	+	1	ID=CBEC_66643;Parent=CBEC_66637
II	QG2082_V1	exon	10069964	10071326	.	+	.	ID=CBEC_66639;Parent=CBEC_66637
II	QG2082_V1	intron	10071327	10071369	.	+	0	Parent=CBEC_66637;ID=CBEC_66637_intron
II	QG2082_V1	repeat_region	10071333	10071373	.	.	.	X=Cluster54_296XXXXDNA-CMC-Chapaev;ID=Cluster54_296XXXXDNA-CMC-Chapaev;intact=TRUE
II	QG2082_V1	CDS	10071370	10071702	.	+	0	ID=CBEC_66644;Parent=CBEC_66637
II	QG2082_V1	exon	10071370	10071702	.	+	.	ID=CBEC_66640;Parent=CBEC_66637
II	QG2082_V1	intron	10071703	10071750	.	+	0	Parent=CBEC_66637;ID=CBEC_66637_intron
II	QG2082_V1	CDS	10071751	10071888	.	+	0	ID=CBEC_66645;Parent=CBEC_66637
II	QG2082_V1	exon	10071751	10072179	.	+	.	ID=CBEC_66641;Parent=CBEC_66637
II	QG2082_V1	three_prime_UTR	10071889	10072179	.	+	.	ID=CBEC_66647;Parent=CBEC_66637
II	QG2082_V1	repeat_region	10072119	10072407	.	.	.	X=Cluster1074_4XXXXDNA-CMC-Chapaev;ID=Cluster1074_4XXXXDNA-CMC-Chapaev;intact=TRUE
II	QG2082_V1	repeat_region	10072444	10072501	.	.	.	X=Cluster1074_5XXXXDNA-CMC-Chapaev;ID=Cluster1074_5XXXXDNA-CMC-Chapaev;intact=TRUE
II	QG2082_V1	repeat_region	10072502	10072663	.	.	.	X=Cluster1074_6XXXXDNA-CMC-Chapaev;ID=Cluster1074_6XXXXDNA-CMC-Chapaev;intact=TRUE
II	QG2082_V1	repeat_region	10072664	10072686	.	.	.	X=Cluster1074_6XXXXDNA-CMC-Chapaev;ID=Cluster1074_6XXXXDNA-CMC-Chapaev;intact=TRUE
II	QG2082_V1	CDS	10073031	10073540	.	+	0	ID=CBEC_66663;Parent=CBEC_66659
II	QG2082_V1	exon	10073031	10073540	.	+	.	ID=CBEC_66660;Parent=CBEC_66659
II	QG2082_V1	gene	10073031	10074201	.	+	.	ID=CBEC_66658;Name=EVM prediction II.2602;celegans_gene_ids=WBGene00012984;celegans_gene_names=Y48B6A.13
II	QG2082_V1	mRNA	10073031	10074201	.	+	.	ID=CBEC_66659;Parent=CBEC_66658;Name=EVM prediction II.2602;InterPro=IPR036554,IPR020568,IPR005935,IPR014721,IPR041431,IPR006204,IPR029765;Gene_Ontology=GO:0016831,GO:0008299,GO:0005524,GO:0004163,GO:0019287,GO:0005829
II	QG2082_V1	intron	10073541	10073584	.	+	0	Parent=CBEC_66659;ID=CBEC_66659_intron
II	QG2082_V1	CDS	10073585	10073970	.	+	0	ID=CBEC_66664;Parent=CBEC_66659
II	QG2082_V1	exon	10073585	10073970	.	+	.	ID=CBEC_66661;Parent=CBEC_66659
II	QG2082_V1	intron	10073971	10074017	.	+	1	Parent=CBEC_66659;ID=CBEC_66659_intron
II	QG2082_V1	CDS	10074018	10074201	.	+	1	ID=CBEC_66665;Parent=CBEC_66659
II	QG2082_V1	exon	10074018	10074201	.	+	.	ID=CBEC_66662;Parent=CBEC_66659
II	QG2082_V1	CDS	10074630	10074767	.	+	0	ID=CBEC_66682;Parent=CBEC_66677
II	QG2082_V1	exon	10074630	10074767	.	+	.	ID=CBEC_66678;Parent=CBEC_66677
II	QG2082_V1	gene	10074630	10076426	.	+	.	ID=CBEC_66676;Name=EVM prediction II.2603;celegans_gene_ids=WBGene00009701;celegans_gene_names=egg-3
II	QG2082_V1	mRNA	10074630	10076426	.	+	.	ID=CBEC_66677;Parent=CBEC_66676;Name=EVM prediction II.2603;InterPro=IPR000242,IPR003595,IPR029021;Gene_Ontology=GO:0004725,GO:0006470
II	QG2082_V1	intron	10074768	10074814	.	+	0	Parent=CBEC_66677;ID=CBEC_66677_intron
II	QG2082_V1	CDS	10074815	10075551	.	+	0	ID=CBEC_66683;Parent=CBEC_66677
II	QG2082_V1	exon	10074815	10075551	.	+	.	ID=CBEC_66679;Parent=CBEC_66677
II	QG2082_V1	repeat_region	10074934	10075029	.	.	.	X=Cluster677_2XXXXDNA-PIF-Harbinger;ID=Cluster677_2XXXXDNA-PIF-Harbinger;intact=TRUE
II	QG2082_V1	repeat_region	10075151	10075332	.	.	.	X=Cluster677_3XXXXDNA-PIF-Harbinger;ID=Cluster677_3XXXXDNA-PIF-Harbinger;intact=TRUE
II	QG2082_V1	intron	10075552	10075599	.	+	1	Parent=CBEC_66677;ID=CBEC_66677_intron
II	QG2082_V1	CDS	10075600	10076034	.	+	1	ID=CBEC_66684;Parent=CBEC_66677
II	QG2082_V1	exon	10075600	10076034	.	+	.	ID=CBEC_66680;Parent=CBEC_66677
II	QG2082_V1	repeat_region	10075653	10075726	.	.	.	X=Cluster677_4XXXXDNA-PIF-Harbinger;ID=Cluster677_4XXXXDNA-PIF-Harbinger;intact=TRUE
II	QG2082_V1	intron	10076035	10076077	.	+	1	Parent=CBEC_66677;ID=CBEC_66677_intron
II	QG2082_V1	CDS	10076078	10076426	.	+	1	ID=CBEC_66685;Parent=CBEC_66677
II	QG2082_V1	exon	10076078	10076426	.	+	.	ID=CBEC_66681;Parent=CBEC_66677
II	QG2082_V1	repeat_region	10077479	10077558	.	.	.	X=Cluster1178_15XXXXUnknown;ID=Cluster1178_15XXXXUnknown;intact=TRUE
II	QG2082_V1	CDS	10077736	10078415	.	+	0	ID=CBEC_66701;Parent=CBEC_66697
II	QG2082_V1	exon	10077736	10078415	.	+	.	ID=CBEC_66698;Parent=CBEC_66697
II	QG2082_V1	gene	10077736	10078733	.	+	.	ID=CBEC_66696;Name=EVM prediction II.2604
II	QG2082_V1	mRNA	10077736	10078733	.	+	.	ID=CBEC_66697;Parent=CBEC_66696;Name=EVM prediction II.2604
II	QG2082_V1	intron	10078416	10078462	.	+	1	Parent=CBEC_66697;ID=CBEC_66697_intron
II	QG2082_V1	CDS	10078463	10078610	.	+	1	ID=CBEC_66702;Parent=CBEC_66697
II	QG2082_V1	exon	10078463	10078610	.	+	.	ID=CBEC_66699;Parent=CBEC_66697
II	QG2082_V1	intron	10078611	10078652	.	+	0	Parent=CBEC_66697;ID=CBEC_66697_intron
II	QG2082_V1	CDS	10078653	10078733	.	+	0	ID=CBEC_66703;Parent=CBEC_66697
II	QG2082_V1	exon	10078653	10078733	.	+	.	ID=CBEC_66700;Parent=CBEC_66697
II	QG2082_V1	repeat_region	10078783	10078816	.	.	.	X=TGTTTGn_1XXXXSimple_repeat;ID=TGTTTGn_1XXXXSimple_repeat;intact=TRUE
II	QG2082_V1	repeat_region	10078969	10079047	.	.	.	X=Cluster1178_16XXXXUnknown;ID=Cluster1178_16XXXXUnknown;intact=TRUE
II	QG2082_V1	CDS	10079128	10079379	.	-	0	ID=CBEC_66717;Parent=CBEC_66715
II	QG2082_V1	exon	10079128	10079379	.	-	.	ID=CBEC_66716;Parent=CBEC_66715
II	QG2082_V1	gene	10079128	10079379	.	-	.	ID=CBEC_66714;Name=EVM prediction II.2605
II	QG2082_V1	mRNA	10079128	10079379	.	-	.	ID=CBEC_66715;Parent=CBEC_66714;Name=EVM prediction II.2605
II	QG2082_V1	repeat_region	10080414	10080447	.	.	.	X=CTTn_258XXXXSimple_repeat;ID=CTTn_258XXXXSimple_repeat;intact=TRUE
II	QG2082_V1	exon	10080552	10080693	.	+	.	ID=CBEC_66730;Parent=CBEC_66729
II	QG2082_V1	five_prime_UTR	10080552	10080567	.	+	.	ID=CBEC_66741;Parent=CBEC_66729
II	QG2082_V1	gene	10080552	10083851	.	+	.	ID=CBEC_66728;Name=EVM prediction II.2606;celegans_gene_ids=WBGene00006404;celegans_gene_names=tag-10
II	QG2082_V1	mRNA	10080552	10083851	.	+	.	ID=CBEC_66729;Parent=CBEC_66728;Name=EVM prediction II.2606;InterPro=IPR011042,IPR011659
II	QG2082_V1	CDS	10080568	10080693	.	+	0	ID=CBEC_66736;Parent=CBEC_66729
II	QG2082_V1	intron	10080694	10080866	.	+	0	Parent=CBEC_66729;ID=CBEC_66729_intron
II	QG2082_V1	repeat_region	10080714	10080741	.	.	.	X=Cluster1218_466XXXXUnknown;ID=Cluster1218_466XXXXUnknown;intact=TRUE
II	QG2082_V1	repeat_region	10080742	10080833	.	.	.	X=Cluster494_160XXXXDNA-TcMar-Tc1;ID=Cluster494_160XXXXDNA-TcMar-Tc1;intact=TRUE
II	QG2082_V1	CDS	10080867	10081205	.	+	0	ID=CBEC_66737;Parent=CBEC_66729
II	QG2082_V1	exon	10080867	10081205	.	+	.	ID=CBEC_66731;Parent=CBEC_66729
II	QG2082_V1	intron	10081206	10081251	.	+	0	Parent=CBEC_66729;ID=CBEC_66729_intron
II	QG2082_V1	CDS	10081252	10081377	.	+	0	ID=CBEC_66738;Parent=CBEC_66729
II	QG2082_V1	exon	10081252	10081377	.	+	.	ID=CBEC_66732;Parent=CBEC_66729
II	QG2082_V1	intron	10081378	10081871	.	+	0	Parent=CBEC_66729;ID=CBEC_66729_intron
II	QG2082_V1	repeat_region	10081459	10081472	.	.	.	X=Cluster1066_385XXXXDNA-TcMar-Tc1;ID=Cluster1066_385XXXXDNA-TcMar-Tc1;intact=TRUE
II	QG2082_V1	repeat_region	10081473	10081559	.	.	.	X=Cluster1066_386XXXXDNA-TcMar-Tc1;ID=Cluster1066_386XXXXDNA-TcMar-Tc1;intact=TRUE
II	QG2082_V1	repeat_region	10081560	10081572	.	.	.	X=Cluster910_321XXXXUnknown;ID=Cluster910_321XXXXUnknown;intact=TRUE
II	QG2082_V1	repeat_region	10081573	10081575	.	.	.	X=Cluster1066_386XXXXDNA-TcMar-Tc1;ID=Cluster1066_386XXXXDNA-TcMar-Tc1;intact=TRUE
II	QG2082_V1	repeat_region	10081594	10081626	.	.	.	X=Cluster1376_388XXXXUnknown;ID=Cluster1376_388XXXXUnknown;intact=TRUE
II	QG2082_V1	repeat_region	10081802	10081867	.	.	.	X=Cluster1207_22XXXXUnknown;ID=Cluster1207_22XXXXUnknown;intact=TRUE
II	QG2082_V1	CDS	10081872	10082580	.	+	0	ID=CBEC_66739;Parent=CBEC_66729
II	QG2082_V1	exon	10081872	10082580	.	+	.	ID=CBEC_66733;Parent=CBEC_66729
II	QG2082_V1	intron	10082581	10083615	.	+	2	Parent=CBEC_66729;ID=CBEC_66729_intron
II	QG2082_V1	repeat_region	10082586	10082606	.	.	.	X=Cluster910_322XXXXUnknown;ID=Cluster910_322XXXXUnknown;intact=TRUE
II	QG2082_V1	repeat_region	10082607	10082685	.	.	.	X=Cluster1218_467XXXXUnknown;ID=Cluster1218_467XXXXUnknown;intact=TRUE
II	QG2082_V1	repeat_region	10082771	10082867	.	.	.	X=Cluster494_161XXXXDNA-TcMar-Tc1;ID=Cluster494_161XXXXDNA-TcMar-Tc1;intact=TRUE
II	QG2082_V1	repeat_region	10082868	10082931	.	.	.	X=Cluster1218_468XXXXUnknown;ID=Cluster1218_468XXXXUnknown;intact=TRUE
II	QG2082_V1	repeat_region	10082932	10083039	.	.	.	X=Cluster1102_15XXXXDNA-TcMar-Tc1;ID=Cluster1102_15XXXXDNA-TcMar-Tc1;intact=TRUE
II	QG2082_V1	repeat_region	10083099	10083140	.	.	.	X=Cluster487_159XXXXDNA-TcMar-Tc1;ID=Cluster487_159XXXXDNA-TcMar-Tc1;intact=TRUE
II	QG2082_V1	repeat_region	10083141	10083176	.	.	.	X=Cluster1111_131XXXXUnknown;ID=Cluster1111_131XXXXUnknown;intact=TRUE
II	QG2082_V1	repeat_region	10083177	10083196	.	.	.	X=Cluster1111_131XXXXUnknown;ID=Cluster1111_131XXXXUnknown;intact=TRUE
II	QG2082_V1	repeat_region	10083263	10083337	.	.	.	X=Cluster332_34XXXXDNA-TcMar-Tc1;ID=Cluster332_34XXXXDNA-TcMar-Tc1;intact=TRUE
II	QG2082_V1	repeat_region	10083427	10083518	.	.	.	X=Cluster494_162XXXXDNA-TcMar-Tc1;ID=Cluster494_162XXXXDNA-TcMar-Tc1;intact=TRUE
II	QG2082_V1	repeat_region	10083539	10083595	.	.	.	X=Cluster999_27XXXXDNA-TcMar-Tc1;ID=Cluster999_27XXXXDNA-TcMar-Tc1;intact=TRUE
II	QG2082_V1	CDS	10083616	10083686	.	+	2	ID=CBEC_66740;Parent=CBEC_66729
II	QG2082_V1	exon	10083616	10083689	.	+	.	ID=CBEC_66734;Parent=CBEC_66729
II	QG2082_V1	three_prime_UTR	10083687	10083689	.	+	.	ID=CBEC_66742;Parent=CBEC_66729
II	QG2082_V1	exon	10083732	10083851	.	+	.	ID=CBEC_66735;Parent=CBEC_66729
II	QG2082_V1	three_prime_UTR	10083732	10083851	.	+	.	ID=CBEC_66743;Parent=CBEC_66729
II	QG2082_V1	repeat_region	10083774	10083864	.	.	.	X=AATCn_25XXXXSimple_repeat;ID=AATCn_25XXXXSimple_repeat;intact=TRUE
II	QG2082_V1	exon	10083813	10084323	.	-	.	ID=CBEC_66756;Parent=CBEC_66755
II	QG2082_V1	gene	10083813	10085542	.	-	.	ID=CBEC_66754;Name=EVM prediction II.2607;celegans_gene_ids=WBGene00001603,WBGene00001606,WBGene00001607;celegans_gene_names=gln-2,gln-5,gln-6
II	QG2082_V1	mRNA	10083813	10085542	.	-	.	ID=CBEC_66755;Parent=CBEC_66754;Name=EVM prediction II.2607;InterPro=IPR036651,IPR008147,IPR008146,IPR014746,IPR027302;Gene_Ontology=GO:0004356,GO:0006542,GO:0003824
II	QG2082_V1	three_prime_UTR	10083813	10083911	.	-	.	ID=CBEC_66765;Parent=CBEC_66755
II	QG2082_V1	CDS	10083912	10084323	.	-	1	ID=CBEC_66760;Parent=CBEC_66755
II	QG2082_V1	intron	10084324	10084368	.	-	2	Parent=CBEC_66755;ID=CBEC_66755_intron
II	QG2082_V1	CDS	10084369	10084720	.	-	2	ID=CBEC_66761;Parent=CBEC_66755
II	QG2082_V1	exon	10084369	10084720	.	-	.	ID=CBEC_66757;Parent=CBEC_66755
II	QG2082_V1	intron	10084721	10085114	.	-	0	Parent=CBEC_66755;ID=CBEC_66755_intron
II	QG2082_V1	CDS	10085115	10085454	.	-	0	ID=CBEC_66762;Parent=CBEC_66755
II	QG2082_V1	exon	10085115	10085459	.	-	.	ID=CBEC_66758;Parent=CBEC_66755
II	QG2082_V1	five_prime_UTR	10085455	10085459	.	-	.	ID=CBEC_66763;Parent=CBEC_66755
II	QG2082_V1	exon	10085502	10085542	.	-	.	ID=CBEC_66759;Parent=CBEC_66755
II	QG2082_V1	five_prime_UTR	10085502	10085542	.	-	.	ID=CBEC_66764;Parent=CBEC_66755
II	QG2082_V1	exon	10085631	10086119	.	-	.	ID=CBEC_66778;Parent=CBEC_66777
II	QG2082_V1	gene	10085631	10087850	.	-	.	ID=CBEC_66776;Name=EVM prediction II.2608;celegans_gene_ids=WBGene00013214;celegans_gene_names=Y54G11A.3
II	QG2082_V1	mRNA	10085631	10087850	.	-	.	ID=CBEC_66777;Parent=CBEC_66776;Name=EVM prediction II.2608;InterPro=IPR011545,IPR027417,IPR001650,IPR014014,IPR014001,IPR000629;Gene_Ontology=GO:0003676,GO:0005524,GO:0003724
II	QG2082_V1	three_prime_UTR	10085631	10085827	.	-	.	ID=CBEC_66789;Parent=CBEC_66777
II	QG2082_V1	repeat_region	10085653	10085699	.	.	.	X=A-rich_785XXXXA-rich;ID=A-rich_785XXXXA-rich;intact=TRUE
II	QG2082_V1	CDS	10085828	10086119	.	-	1	ID=CBEC_66783;Parent=CBEC_66777
II	QG2082_V1	intron	10086120	10086164	.	-	2	Parent=CBEC_66777;ID=CBEC_66777_intron
II	QG2082_V1	CDS	10086165	10086741	.	-	2	ID=CBEC_66784;Parent=CBEC_66777
II	QG2082_V1	exon	10086165	10086741	.	-	.	ID=CBEC_66779;Parent=CBEC_66777
II	QG2082_V1	intron	10086742	10086789	.	-	2	Parent=CBEC_66777;ID=CBEC_66777_intron
II	QG2082_V1	CDS	10086790	10087335	.	-	2	ID=CBEC_66785;Parent=CBEC_66777
II	QG2082_V1	exon	10086790	10087335	.	-	.	ID=CBEC_66780;Parent=CBEC_66777
II	QG2082_V1	intron	10087336	10087383	.	-	2	Parent=CBEC_66777;ID=CBEC_66777_intron
II	QG2082_V1	CDS	10087384	10087449	.	-	2	ID=CBEC_66786;Parent=CBEC_66777
II	QG2082_V1	exon	10087384	10087449	.	-	.	ID=CBEC_66781;Parent=CBEC_66777
II	QG2082_V1	intron	10087450	10087495	.	-	0	Parent=CBEC_66777;ID=CBEC_66777_intron
II	QG2082_V1	CDS	10087496	10087526	.	-	0	ID=CBEC_66787;Parent=CBEC_66777
II	QG2082_V1	exon	10087496	10087850	.	-	.	ID=CBEC_66782;Parent=CBEC_66777
II	QG2082_V1	five_prime_UTR	10087527	10087850	.	-	.	ID=CBEC_66788;Parent=CBEC_66777
II	QG2082_V1	repeat_region	10088865	10089133	.	.	.	X=Cluster1382_15XXXXDNA-TcMar-Tc1;ID=Cluster1382_15XXXXDNA-TcMar-Tc1;intact=TRUE
II	QG2082_V1	repeat_region	10089712	10089830	.	.	.	X=Cluster1320_21XXXXUnknown;ID=Cluster1320_21XXXXUnknown;intact=TRUE
II	QG2082_V1	exon	10091585	10091722	.	+	.	ID=CBEC_66802;Parent=CBEC_66801
II	QG2082_V1	five_prime_UTR	10091585	10091614	.	+	.	ID=CBEC_66816;Parent=CBEC_66801
II	QG2082_V1	gene	10091585	10093924	.	+	.	ID=CBEC_66800;Name=EVM prediction II.2609;celegans_gene_ids=WBGene00013212;celegans_gene_names=Y54G11A.1
II	QG2082_V1	mRNA	10091585	10093924	.	+	.	ID=CBEC_66801;Parent=CBEC_66800;Name=EVM prediction II.2609
II	QG2082_V1	CDS	10091615	10091722	.	+	0	ID=CBEC_66809;Parent=CBEC_66801
II	QG2082_V1	intron	10091723	10091763	.	+	0	Parent=CBEC_66801;ID=CBEC_66801_intron
II	QG2082_V1	CDS	10091764	10091850	.	+	0	ID=CBEC_66810;Parent=CBEC_66801
II	QG2082_V1	exon	10091764	10091850	.	+	.	ID=CBEC_66803;Parent=CBEC_66801
II	QG2082_V1	intron	10091851	10091898	.	+	0	Parent=CBEC_66801;ID=CBEC_66801_intron
II	QG2082_V1	CDS	10091899	10091973	.	+	0	ID=CBEC_66811;Parent=CBEC_66801
II	QG2082_V1	exon	10091899	10091973	.	+	.	ID=CBEC_66804;Parent=CBEC_66801
II	QG2082_V1	intron	10091974	10092171	.	+	0	Parent=CBEC_66801;ID=CBEC_66801_intron
II	QG2082_V1	CDS	10092172	10092303	.	+	0	ID=CBEC_66812;Parent=CBEC_66801
II	QG2082_V1	exon	10092172	10092303	.	+	.	ID=CBEC_66805;Parent=CBEC_66801
II	QG2082_V1	intron	10092304	10092349	.	+	0	Parent=CBEC_66801;ID=CBEC_66801_intron
II	QG2082_V1	CDS	10092350	10092696	.	+	0	ID=CBEC_66813;Parent=CBEC_66801
II	QG2082_V1	exon	10092350	10092696	.	+	.	ID=CBEC_66806;Parent=CBEC_66801
II	QG2082_V1	repeat_region	10092671	10092741	.	.	.	X=Cluster978_1XXXXLTR-ERV1;ID=Cluster978_1XXXXLTR-ERV1;intact=TRUE
II	QG2082_V1	intron	10092697	10092740	.	+	1	Parent=CBEC_66801;ID=CBEC_66801_intron
II	QG2082_V1	CDS	10092741	10092976	.	+	1	ID=CBEC_66814;Parent=CBEC_66801
II	QG2082_V1	exon	10092741	10092976	.	+	.	ID=CBEC_66807;Parent=CBEC_66801
II	QG2082_V1	intron	10092977	10093023	.	+	2	Parent=CBEC_66801;ID=CBEC_66801_intron
II	QG2082_V1	CDS	10093024	10093670	.	+	2	ID=CBEC_66815;Parent=CBEC_66801
II	QG2082_V1	exon	10093024	10093924	.	+	.	ID=CBEC_66808;Parent=CBEC_66801
II	QG2082_V1	three_prime_UTR	10093671	10093924	.	+	.	ID=CBEC_66817;Parent=CBEC_66801
II	QG2082_V1	repeat_region	10094352	10094406	.	.	.	X=Cluster434_770XXXXDNA-TcMar-Tc1;ID=Cluster434_770XXXXDNA-TcMar-Tc1;intact=TRUE
II	QG2082_V1	CDS	10094959	10094961	.	+	0	ID=CBEC_66833;Parent=CBEC_66829
II	QG2082_V1	exon	10094959	10094961	.	+	.	ID=CBEC_66830;Parent=CBEC_66829
II	QG2082_V1	gene	10094959	10095777	.	+	.	ID=CBEC_66828;Name=EVM prediction II.2610
II	QG2082_V1	mRNA	10094959	10095777	.	+	.	ID=CBEC_66829;Parent=CBEC_66828;Name=EVM prediction II.2610
II	QG2082_V1	intron	10094962	10095005	.	+	0	Parent=CBEC_66829;ID=CBEC_66829_intron
II	QG2082_V1	CDS	10095006	10095188	.	+	0	ID=CBEC_66834;Parent=CBEC_66829
II	QG2082_V1	exon	10095006	10095188	.	+	.	ID=CBEC_66831;Parent=CBEC_66829
II	QG2082_V1	intron	10095189	10095639	.	+	0	Parent=CBEC_66829;ID=CBEC_66829_intron
II	QG2082_V1	repeat_region	10095217	10095532	.	.	.	X=Cluster437_36XXXXDNA-TcMar-Tc1;ID=Cluster437_36XXXXDNA-TcMar-Tc1;intact=TRUE
II	QG2082_V1	CDS	10095640	10095777	.	+	0	ID=CBEC_66835;Parent=CBEC_66829
II	QG2082_V1	exon	10095640	10095777	.	+	.	ID=CBEC_66832;Parent=CBEC_66829
II	QG2082_V1	CDS	10096289	10096292	.	+	0	ID=CBEC_66852;Parent=CBEC_66847
II	QG2082_V1	exon	10096289	10096292	.	+	.	ID=CBEC_66848;Parent=CBEC_66847
II	QG2082_V1	gene	10096289	10097745	.	+	.	ID=CBEC_66846;Name=EVM prediction II.2611;celegans_gene_ids=WBGene00016796;celegans_gene_names=cec-2
II	QG2082_V1	mRNA	10096289	10097745	.	+	.	ID=CBEC_66847;Parent=CBEC_66846;Name=EVM prediction II.2611;InterPro=IPR000953,IPR016197
II	QG2082_V1	intron	10096293	10097407	.	+	2	Parent=CBEC_66847;ID=CBEC_66847_intron
II	QG2082_V1	repeat_region	10096408	10096765	.	.	.	X=Cluster434_771XXXXDNA-TcMar-Tc1;ID=Cluster434_771XXXXDNA-TcMar-Tc1;intact=TRUE
II	QG2082_V1	repeat_region	10096766	10096794	.	.	.	X=Cluster402_350XXXXDNA-TcMar-Tc1;ID=Cluster402_350XXXXDNA-TcMar-Tc1;intact=TRUE
II	QG2082_V1	repeat_region	10097284	10097406	.	.	.	X=Cluster90_6XXXXUnknown;ID=Cluster90_6XXXXUnknown;intact=TRUE
II	QG2082_V1	CDS	10097408	10097430	.	+	2	ID=CBEC_66853;Parent=CBEC_66847
II	QG2082_V1	exon	10097408	10097430	.	+	.	ID=CBEC_66849;Parent=CBEC_66847
II	QG2082_V1	intron	10097431	10097475	.	+	0	Parent=CBEC_66847;ID=CBEC_66847_intron
II	QG2082_V1	CDS	10097476	10097653	.	+	0	ID=CBEC_66854;Parent=CBEC_66847
II	QG2082_V1	exon	10097476	10097653	.	+	.	ID=CBEC_66850;Parent=CBEC_66847
II	QG2082_V1	intron	10097654	10097701	.	+	2	Parent=CBEC_66847;ID=CBEC_66847_intron
II	QG2082_V1	CDS	10097702	10097745	.	+	2	ID=CBEC_66855;Parent=CBEC_66847
II	QG2082_V1	exon	10097702	10097745	.	+	.	ID=CBEC_66851;Parent=CBEC_66847
II	QG2082_V1	repeat_region	10098085	10098111	.	.	.	X=AGAn_79XXXXSimple_repeat;ID=AGAn_79XXXXSimple_repeat;intact=TRUE
II	QG2082_V1	repeat_region	10098211	10098592	.	.	.	X=Cluster1063_290XXXXDNA-TcMar-Tc1;ID=Cluster1063_290XXXXDNA-TcMar-Tc1;intact=TRUE
II	QG2082_V1	repeat_region	10100003	10100080	.	.	.	X=Cluster1063_291XXXXDNA-TcMar-Tc1;ID=Cluster1063_291XXXXDNA-TcMar-Tc1;intact=TRUE
II	QG2082_V1	repeat_region	10100081	10100314	.	.	.	X=Cluster1386_27XXXXUnknown;ID=Cluster1386_27XXXXUnknown;intact=TRUE
II	QG2082_V1	repeat_region	10100315	10100419	.	.	.	X=Cluster1063_292XXXXDNA-TcMar-Tc1;ID=Cluster1063_292XXXXDNA-TcMar-Tc1;intact=TRUE
II	QG2082_V1	repeat_region	10100420	10100484	.	.	.	X=Cluster758_90XXXXUnknown;ID=Cluster758_90XXXXUnknown;intact=TRUE
II	QG2082_V1	repeat_region	10100485	10100507	.	.	.	X=Cluster758_90XXXXUnknown;ID=Cluster758_90XXXXUnknown;intact=TRUE
II	QG2082_V1	repeat_region	10100943	10100978	.	.	.	X=AGAn_80XXXXSimple_repeat;ID=AGAn_80XXXXSimple_repeat;intact=TRUE
II	QG2082_V1	repeat_region	10101189	10101231	.	.	.	X=Cluster402_351XXXXDNA-TcMar-Tc1;ID=Cluster402_351XXXXDNA-TcMar-Tc1;intact=TRUE
II	QG2082_V1	repeat_region	10102013	10102179	.	.	.	X=Cluster293_16XXXXDNA-TcMar-Tc1;ID=Cluster293_16XXXXDNA-TcMar-Tc1;intact=TRUE
II	QG2082_V1	repeat_region	10102181	10102515	.	.	.	X=Cluster434_772XXXXDNA-TcMar-Tc1;ID=Cluster434_772XXXXDNA-TcMar-Tc1;intact=TRUE
II	QG2082_V1	repeat_region	10103380	10103447	.	.	.	X=Cluster424_16XXXXDNA-TcMar-Tc1;ID=Cluster424_16XXXXDNA-TcMar-Tc1;intact=TRUE
II	QG2082_V1	repeat_region	10103581	10103666	.	.	.	X=GCAAGATCAn_1XXXXSimple_repeat;ID=GCAAGATCAn_1XXXXSimple_repeat;intact=TRUE
II	QG2082_V1	repeat_region	10104268	10104335	.	.	.	X=Cluster424_17XXXXDNA-TcMar-Tc1;ID=Cluster424_17XXXXDNA-TcMar-Tc1;intact=TRUE
II	QG2082_V1	repeat_region	10104662	10104684	.	.	.	X=Cluster1063_293XXXXDNA-TcMar-Tc1;ID=Cluster1063_293XXXXDNA-TcMar-Tc1;intact=TRUE
II	QG2082_V1	repeat_region	10104685	10104766	.	.	.	X=Cluster758_91XXXXUnknown;ID=Cluster758_91XXXXUnknown;intact=TRUE
II	QG2082_V1	repeat_region	10104767	10105090	.	.	.	X=Cluster1063_294XXXXDNA-TcMar-Tc1;ID=Cluster1063_294XXXXDNA-TcMar-Tc1;intact=TRUE
II	QG2082_V1	repeat_region	10105586	10106255	.	.	.	X=Cluster1329_13XXXXDNA-TcMar-Tc1;ID=Cluster1329_13XXXXDNA-TcMar-Tc1;intact=TRUE
II	QG2082_V1	repeat_region	10106256	10106446	.	.	.	X=Cluster1329_14XXXXDNA-TcMar-Tc1;ID=Cluster1329_14XXXXDNA-TcMar-Tc1;intact=TRUE
II	QG2082_V1	repeat_region	10106447	10107367	.	.	.	X=Cluster1329_14XXXXDNA-TcMar-Tc1;ID=Cluster1329_14XXXXDNA-TcMar-Tc1;intact=TRUE
II	QG2082_V1	repeat_region	10107368	10107410	.	.	.	X=Cluster424_18XXXXDNA-TcMar-Tc1;ID=Cluster424_18XXXXDNA-TcMar-Tc1;intact=TRUE
II	QG2082_V1	repeat_region	10107493	10107520	.	.	.	X=Cluster350_61XXXXDNA-TcMar-Tc1;ID=Cluster350_61XXXXDNA-TcMar-Tc1;intact=TRUE
II	QG2082_V1	repeat_region	10107747	10107815	.	.	.	X=Cluster424_19XXXXDNA-TcMar-Tc1;ID=Cluster424_19XXXXDNA-TcMar-Tc1;intact=TRUE
II	QG2082_V1	repeat_region	10110879	10110935	.	.	.	X=Cluster1413_33XXXXUnknown;ID=Cluster1413_33XXXXUnknown;intact=TRUE
II	QG2082_V1	repeat_region	10111086	10111135	.	.	.	X=Cluster1413_34XXXXUnknown;ID=Cluster1413_34XXXXUnknown;intact=TRUE
II	QG2082_V1	repeat_region	10111624	10111893	.	.	.	X=Cluster1017_74XXXXDNA-CMC-Chapaev;ID=Cluster1017_74XXXXDNA-CMC-Chapaev;intact=TRUE
II	QG2082_V1	repeat_region	10112469	10112504	.	.	.	X=AACAGACn_1XXXXSimple_repeat;ID=AACAGACn_1XXXXSimple_repeat;intact=TRUE
II	QG2082_V1	repeat_region	10112924	10113040	.	.	.	X=Cluster851_286XXXXDNA-CMC-Chapaev;ID=Cluster851_286XXXXDNA-CMC-Chapaev;intact=TRUE
II	QG2082_V1	repeat_region	10113075	10113100	.	.	.	X=Cluster1323_173XXXXUnknown;ID=Cluster1323_173XXXXUnknown;intact=TRUE
II	QG2082_V1	repeat_region	10113101	10113468	.	.	.	X=Cluster434_773XXXXDNA-TcMar-Tc1;ID=Cluster434_773XXXXDNA-TcMar-Tc1;intact=TRUE
II	QG2082_V1	repeat_region	10113469	10113470	.	.	.	X=Cluster434_774XXXXDNA-TcMar-Tc1;ID=Cluster434_774XXXXDNA-TcMar-Tc1;intact=TRUE
II	QG2082_V1	repeat_region	10113471	10113571	.	.	.	X=Cluster434_774XXXXDNA-TcMar-Tc1;ID=Cluster434_774XXXXDNA-TcMar-Tc1;intact=TRUE
II	QG2082_V1	repeat_region	10116772	10117288	.	.	.	X=Cluster871_45XXXXUnknown;ID=Cluster871_45XXXXUnknown;intact=TRUE
II	QG2082_V1	repeat_region	10119093	10119144	.	.	.	X=CTTn_259XXXXSimple_repeat;ID=CTTn_259XXXXSimple_repeat;intact=TRUE
II	QG2082_V1	exon	10119293	10119730	.	+	.	ID=CBEC_66868;Parent=CBEC_66867
II	QG2082_V1	five_prime_UTR	10119293	10119321	.	+	.	ID=CBEC_66880;Parent=CBEC_66867
II	QG2082_V1	gene	10119293	10123449	.	+	.	ID=CBEC_66866;Name=EVM prediction II.2612;celegans_gene_ids=WBGene00021596,WBGene00021597;celegans_gene_names=spsb-1,spsb-2
II	QG2082_V1	mRNA	10119293	10123449	.	+	.	ID=CBEC_66867;Parent=CBEC_66866;Name=EVM prediction II.2612;InterPro=IPR003877,IPR013320,IPR001496,IPR043136,IPR001870;Gene_Ontology=GO:0005515
II	QG2082_V1	CDS	10119322	10119730	.	+	0	ID=CBEC_66874;Parent=CBEC_66867
II	QG2082_V1	intron	10119731	10120298	.	+	2	Parent=CBEC_66867;ID=CBEC_66867_intron
II	QG2082_V1	repeat_region	10119911	10119935	.	.	.	X=CAn_34XXXXSimple_repeat;ID=CAn_34XXXXSimple_repeat;intact=TRUE
II	QG2082_V1	CDS	10120299	10120510	.	+	2	ID=CBEC_66875;Parent=CBEC_66867
II	QG2082_V1	exon	10120299	10120510	.	+	.	ID=CBEC_66869;Parent=CBEC_66867
II	QG2082_V1	intron	10120511	10121002	.	+	0	Parent=CBEC_66867;ID=CBEC_66867_intron
II	QG2082_V1	CDS	10121003	10121363	.	+	0	ID=CBEC_66876;Parent=CBEC_66867
II	QG2082_V1	exon	10121003	10121363	.	+	.	ID=CBEC_66870;Parent=CBEC_66867
II	QG2082_V1	intron	10121364	10121410	.	+	2	Parent=CBEC_66867;ID=CBEC_66867_intron
II	QG2082_V1	CDS	10121411	10121502	.	+	2	ID=CBEC_66877;Parent=CBEC_66867
II	QG2082_V1	exon	10121411	10121502	.	+	.	ID=CBEC_66871;Parent=CBEC_66867
II	QG2082_V1	intron	10121503	10121624	.	+	0	Parent=CBEC_66867;ID=CBEC_66867_intron
II	QG2082_V1	CDS	10121625	10121790	.	+	0	ID=CBEC_66878;Parent=CBEC_66867
II	QG2082_V1	exon	10121625	10121790	.	+	.	ID=CBEC_66872;Parent=CBEC_66867
II	QG2082_V1	intron	10121791	10122593	.	+	2	Parent=CBEC_66867;ID=CBEC_66867_intron
II	QG2082_V1	CDS	10122594	10122724	.	+	2	ID=CBEC_66879;Parent=CBEC_66867
II	QG2082_V1	exon	10122594	10123449	.	+	.	ID=CBEC_66873;Parent=CBEC_66867
II	QG2082_V1	three_prime_UTR	10122725	10123449	.	+	.	ID=CBEC_66881;Parent=CBEC_66867
II	QG2082_V1	repeat_region	10122736	10122763	.	.	.	X=AAGn_52XXXXSimple_repeat;ID=AAGn_52XXXXSimple_repeat;intact=TRUE
II	QG2082_V1	repeat_region	10123431	10123579	.	.	.	X=Cluster1289_14XXXXLINE-R2-NeSL;ID=Cluster1289_14XXXXLINE-R2-NeSL;intact=TRUE
II	QG2082_V1	repeat_region	10123809	10123859	.	.	.	X=AATTCGn_2XXXXSimple_repeat;ID=AATTCGn_2XXXXSimple_repeat;intact=TRUE
II	QG2082_V1	repeat_region	10124136	10124193	.	.	.	X=Cluster402_352XXXXDNA-TcMar-Tc1;ID=Cluster402_352XXXXDNA-TcMar-Tc1;intact=TRUE
II	QG2082_V1	repeat_region	10124194	10124565	.	.	.	X=Cluster434_775XXXXDNA-TcMar-Tc1;ID=Cluster434_775XXXXDNA-TcMar-Tc1;intact=TRUE
II	QG2082_V1	repeat_region	10124581	10124614	.	.	.	X=Cluster1076_18XXXXUnknown;ID=Cluster1076_18XXXXUnknown;intact=TRUE
II	QG2082_V1	CDS	10125906	10126448	.	+	0	ID=CBEC_66895;Parent=CBEC_66893
II	QG2082_V1	exon	10125906	10126448	.	+	.	ID=CBEC_66894;Parent=CBEC_66893
II	QG2082_V1	gene	10125906	10126448	.	+	.	ID=CBEC_66892;Name=EVM prediction II.2613
II	QG2082_V1	mRNA	10125906	10126448	.	+	.	ID=CBEC_66893;Parent=CBEC_66892;Name=EVM prediction II.2613;InterPro=IPR009072,IPR000164,IPR007125;Gene_Ontology=GO:0046982,GO:0003677,GO:0030527,GO:0000786
II	QG2082_V1	repeat_region	10126476	10126541	.	.	.	X=Cluster950_21XXXXUnknown;ID=Cluster950_21XXXXUnknown;intact=TRUE
II	QG2082_V1	CDS	10127097	10127164	.	+	0	ID=CBEC_66916;Parent=CBEC_66907
II	QG2082_V1	exon	10127097	10127164	.	+	.	ID=CBEC_66908;Parent=CBEC_66907
II	QG2082_V1	gene	10127097	10131666	.	+	.	ID=CBEC_66906;Name=EVM prediction II.2614;celegans_gene_ids=WBGene00021595;celegans_gene_names=Y46E12BL.2
II	QG2082_V1	mRNA	10127097	10131666	.	+	.	ID=CBEC_66907;Parent=CBEC_66906;Name=EVM prediction II.2614;InterPro=IPR011989,IPR012978,IPR016024
II	QG2082_V1	intron	10127165	10127222	.	+	1	Parent=CBEC_66907;ID=CBEC_66907_intron
II	QG2082_V1	CDS	10127223	10127486	.	+	1	ID=CBEC_66917;Parent=CBEC_66907
II	QG2082_V1	exon	10127223	10127486	.	+	.	ID=CBEC_66909;Parent=CBEC_66907
II	QG2082_V1	intron	10127487	10127592	.	+	1	Parent=CBEC_66907;ID=CBEC_66907_intron
II	QG2082_V1	CDS	10127593	10127666	.	+	1	ID=CBEC_66918;Parent=CBEC_66907
II	QG2082_V1	exon	10127593	10127666	.	+	.	ID=CBEC_66910;Parent=CBEC_66907
II	QG2082_V1	intron	10127667	10127714	.	+	2	Parent=CBEC_66907;ID=CBEC_66907_intron
II	QG2082_V1	CDS	10127715	10127878	.	+	2	ID=CBEC_66919;Parent=CBEC_66907
II	QG2082_V1	exon	10127715	10127878	.	+	.	ID=CBEC_66911;Parent=CBEC_66907
II	QG2082_V1	intron	10127879	10127922	.	+	0	Parent=CBEC_66907;ID=CBEC_66907_intron
II	QG2082_V1	CDS	10127923	10128229	.	+	0	ID=CBEC_66920;Parent=CBEC_66907
II	QG2082_V1	exon	10127923	10128229	.	+	.	ID=CBEC_66912;Parent=CBEC_66907
II	QG2082_V1	intron	10128230	10128277	.	+	2	Parent=CBEC_66907;ID=CBEC_66907_intron
II	QG2082_V1	CDS	10128278	10129893	.	+	2	ID=CBEC_66921;Parent=CBEC_66907
II	QG2082_V1	exon	10128278	10129893	.	+	.	ID=CBEC_66913;Parent=CBEC_66907
II	QG2082_V1	intron	10129894	10129938	.	+	0	Parent=CBEC_66907;ID=CBEC_66907_intron
II	QG2082_V1	CDS	10129939	10131221	.	+	0	ID=CBEC_66922;Parent=CBEC_66907
II	QG2082_V1	exon	10129939	10131221	.	+	.	ID=CBEC_66914;Parent=CBEC_66907
II	QG2082_V1	intron	10131222	10131271	.	+	1	Parent=CBEC_66907;ID=CBEC_66907_intron
II	QG2082_V1	CDS	10131272	10131488	.	+	1	ID=CBEC_66923;Parent=CBEC_66907
II	QG2082_V1	exon	10131272	10131666	.	+	.	ID=CBEC_66915;Parent=CBEC_66907
II	QG2082_V1	repeat_region	10131324	10131368	.	.	.	X=CAGn_11XXXXSimple_repeat;ID=CAGn_11XXXXSimple_repeat;intact=TRUE
II	QG2082_V1	three_prime_UTR	10131489	10131666	.	+	.	ID=CBEC_66924;Parent=CBEC_66907
II	QG2082_V1	repeat_region	10131582	10131637	.	.	.	X=TTGTTTTn_2XXXXSimple_repeat;ID=TTGTTTTn_2XXXXSimple_repeat;intact=TRUE
II	QG2082_V1	repeat_region	10131711	10131758	.	.	.	X=Cluster1008_19XXXXDNA-TcMar-Tc1;ID=Cluster1008_19XXXXDNA-TcMar-Tc1;intact=TRUE
II	QG2082_V1	CDS	10131929	10132020	.	-	2	ID=CBEC_66940;Parent=CBEC_66936
II	QG2082_V1	exon	10131929	10132020	.	-	.	ID=CBEC_66937;Parent=CBEC_66936
II	QG2082_V1	gene	10131929	10132617	.	-	.	ID=CBEC_66935;Name=EVM prediction II.2615
II	QG2082_V1	mRNA	10131929	10132617	.	-	.	ID=CBEC_66936;Parent=CBEC_66935;Name=EVM prediction II.2615
II	QG2082_V1	intron	10132021	10132112	.	-	0	Parent=CBEC_66936;ID=CBEC_66936_intron
II	QG2082_V1	CDS	10132113	10132431	.	-	0	ID=CBEC_66941;Parent=CBEC_66936
II	QG2082_V1	exon	10132113	10132431	.	-	.	ID=CBEC_66938;Parent=CBEC_66936
II	QG2082_V1	intron	10132432	10132482	.	-	0	Parent=CBEC_66936;ID=CBEC_66936_intron
II	QG2082_V1	CDS	10132483	10132617	.	-	0	ID=CBEC_66942;Parent=CBEC_66936
II	QG2082_V1	exon	10132483	10132617	.	-	.	ID=CBEC_66939;Parent=CBEC_66936
II	QG2082_V1	repeat_region	10132945	10132979	.	.	.	X=TTCn_97XXXXSimple_repeat;ID=TTCn_97XXXXSimple_repeat;intact=TRUE
II	QG2082_V1	CDS	10132972	10133102	.	-	2	ID=CBEC_66958;Parent=CBEC_66954
II	QG2082_V1	exon	10132972	10133102	.	-	.	ID=CBEC_66955;Parent=CBEC_66954
II	QG2082_V1	gene	10132972	10133621	.	-	.	ID=CBEC_66953;Name=EVM prediction II.2616
II	QG2082_V1	mRNA	10132972	10133621	.	-	.	ID=CBEC_66954;Parent=CBEC_66953;Name=EVM prediction II.2616
II	QG2082_V1	intron	10133103	10133147	.	-	0	Parent=CBEC_66954;ID=CBEC_66954_intron
II	QG2082_V1	CDS	10133148	10133355	.	-	0	ID=CBEC_66959;Parent=CBEC_66954
II	QG2082_V1	exon	10133148	10133355	.	-	.	ID=CBEC_66956;Parent=CBEC_66954
II	QG2082_V1	intron	10133356	10133456	.	-	0	Parent=CBEC_66954;ID=CBEC_66954_intron
II	QG2082_V1	CDS	10133457	10133621	.	-	0	ID=CBEC_66960;Parent=CBEC_66954
II	QG2082_V1	exon	10133457	10133621	.	-	.	ID=CBEC_66957;Parent=CBEC_66954
II	QG2082_V1	CDS	10134446	10134979	.	-	0	ID=CBEC_66981;Parent=CBEC_66972
II	QG2082_V1	exon	10134446	10134979	.	-	.	ID=CBEC_66973;Parent=CBEC_66972
II	QG2082_V1	gene	10134446	10137920	.	-	.	ID=CBEC_66971;Name=EVM prediction II.2617;celegans_gene_ids=WBGene00021594;celegans_gene_names=tig-3
II	QG2082_V1	mRNA	10134446	10137920	.	-	.	ID=CBEC_66972;Parent=CBEC_66971;Name=EVM prediction II.2617;InterPro=IPR017948,IPR029034,IPR001839,IPR015615;Gene_Ontology=GO:0008083,GO:0005576
II	QG2082_V1	repeat_region	10134663	10134747	.	.	.	X=Cluster956_1XXXXLTR-Pao;ID=Cluster956_1XXXXLTR-Pao;intact=TRUE
II	QG2082_V1	intron	10134980	10135079	.	-	1	Parent=CBEC_66972;ID=CBEC_66972_intron
II	QG2082_V1	repeat_region	10135047	10135093	.	.	.	X=TCGGTCCn_1XXXXSimple_repeat;ID=TCGGTCCn_1XXXXSimple_repeat;intact=TRUE
II	QG2082_V1	CDS	10135080	10135353	.	-	1	ID=CBEC_66982;Parent=CBEC_66972
II	QG2082_V1	exon	10135080	10135353	.	-	.	ID=CBEC_66974;Parent=CBEC_66972
II	QG2082_V1	intron	10135354	10135395	.	-	1	Parent=CBEC_66972;ID=CBEC_66972_intron
II	QG2082_V1	CDS	10135396	10135467	.	-	1	ID=CBEC_66983;Parent=CBEC_66972
II	QG2082_V1	exon	10135396	10135467	.	-	.	ID=CBEC_66975;Parent=CBEC_66972
II	QG2082_V1	intron	10135468	10136098	.	-	2	Parent=CBEC_66972;ID=CBEC_66972_intron
II	QG2082_V1	repeat_region	10135655	10135699	.	.	.	X=CAGn_12XXXXSimple_repeat;ID=CAGn_12XXXXSimple_repeat;intact=TRUE
II	QG2082_V1	repeat_region	10135910	10135943	.	.	.	X=TCTTTTn_2XXXXSimple_repeat;ID=TCTTTTn_2XXXXSimple_repeat;intact=TRUE
II	QG2082_V1	CDS	10136099	10136198	.	-	2	ID=CBEC_66984;Parent=CBEC_66972
II	QG2082_V1	exon	10136099	10136198	.	-	.	ID=CBEC_66976;Parent=CBEC_66972
II	QG2082_V1	intron	10136199	10136243	.	-	0	Parent=CBEC_66972;ID=CBEC_66972_intron
II	QG2082_V1	CDS	10136244	10136403	.	-	0	ID=CBEC_66985;Parent=CBEC_66972
II	QG2082_V1	exon	10136244	10136403	.	-	.	ID=CBEC_66977;Parent=CBEC_66972
II	QG2082_V1	intron	10136404	10136736	.	-	2	Parent=CBEC_66972;ID=CBEC_66972_intron
II	QG2082_V1	repeat_region	10136514	10136555	.	.	.	X=Cluster1021_96XXXXDNA-TcMar-Tc1;ID=Cluster1021_96XXXXDNA-TcMar-Tc1;intact=TRUE
II	QG2082_V1	CDS	10136737	10137023	.	-	2	ID=CBEC_66986;Parent=CBEC_66972
II	QG2082_V1	exon	10136737	10137023	.	-	.	ID=CBEC_66978;Parent=CBEC_66972
II	QG2082_V1	intron	10137024	10137643	.	-	0	Parent=CBEC_66972;ID=CBEC_66972_intron
II	QG2082_V1	repeat_region	10137360	10137505	.	.	.	X=Cluster293_17XXXXDNA-TcMar-Tc1;ID=Cluster293_17XXXXDNA-TcMar-Tc1;intact=TRUE
II	QG2082_V1	repeat_region	10137520	10137526	.	.	.	X=Cluster493_61XXXXUnknown;ID=Cluster493_61XXXXUnknown;intact=TRUE
II	QG2082_V1	repeat_region	10137527	10137566	.	.	.	X=Cluster1465_157XXXXDNA-TcMar-Tc1;ID=Cluster1465_157XXXXDNA-TcMar-Tc1;intact=TRUE
II	QG2082_V1	repeat_region	10137567	10137637	.	.	.	X=Cluster1465_157XXXXDNA-TcMar-Tc1;ID=Cluster1465_157XXXXDNA-TcMar-Tc1;intact=TRUE
II	QG2082_V1	CDS	10137644	10137785	.	-	0	ID=CBEC_66987;Parent=CBEC_66972
II	QG2082_V1	exon	10137644	10137785	.	-	.	ID=CBEC_66979;Parent=CBEC_66972
II	QG2082_V1	intron	10137786	10137845	.	-	0	Parent=CBEC_66972;ID=CBEC_66972_intron
II	QG2082_V1	CDS	10137846	10137920	.	-	0	ID=CBEC_66988;Parent=CBEC_66972
II	QG2082_V1	exon	10137846	10137920	.	-	.	ID=CBEC_66980;Parent=CBEC_66972
II	QG2082_V1	repeat_region	10138230	10138232	.	.	.	X=Cluster1021_97XXXXDNA-TcMar-Tc1;ID=Cluster1021_97XXXXDNA-TcMar-Tc1;intact=TRUE
II	QG2082_V1	repeat_region	10138233	10138266	.	.	.	X=Cluster1021_98XXXXDNA-TcMar-Tc1;ID=Cluster1021_98XXXXDNA-TcMar-Tc1;intact=TRUE
II	QG2082_V1	repeat_region	10138267	10138272	.	.	.	X=Cluster1021_98XXXXDNA-TcMar-Tc1;ID=Cluster1021_98XXXXDNA-TcMar-Tc1;intact=TRUE
II	QG2082_V1	repeat_region	10138332	10138655	.	.	.	X=Cluster434_776XXXXDNA-TcMar-Tc1;ID=Cluster434_776XXXXDNA-TcMar-Tc1;intact=TRUE
II	QG2082_V1	repeat_region	10138656	10138658	.	.	.	X=Cluster1021_99XXXXDNA-TcMar-Tc1;ID=Cluster1021_99XXXXDNA-TcMar-Tc1;intact=TRUE
II	QG2082_V1	repeat_region	10138659	10138688	.	.	.	X=Cluster1021_99XXXXDNA-TcMar-Tc1;ID=Cluster1021_99XXXXDNA-TcMar-Tc1;intact=TRUE
II	QG2082_V1	repeat_region	10140161	10140195	.	.	.	X=TGGn_21XXXXSimple_repeat;ID=TGGn_21XXXXSimple_repeat;intact=TRUE
II	QG2082_V1	repeat_region	10143081	10143115	.	.	.	X=GA-rich_706XXXXGA-rich;ID=GA-rich_706XXXXGA-rich;intact=TRUE
II	QG2082_V1	repeat_region	10143284	10143348	.	.	.	X=ATTn_13XXXXSimple_repeat;ID=ATTn_13XXXXSimple_repeat;intact=TRUE
II	QG2082_V1	repeat_region	10143565	10143656	.	.	.	X=Cluster1341_33XXXXUnknown;ID=Cluster1341_33XXXXUnknown;intact=TRUE
II	QG2082_V1	repeat_region	10144917	10145150	.	.	.	X=Cluster402_353XXXXDNA-TcMar-Tc1;ID=Cluster402_353XXXXDNA-TcMar-Tc1;intact=TRUE
II	QG2082_V1	repeat_region	10145151	10145152	.	.	.	X=Cluster637_57XXXXUnknown;ID=Cluster637_57XXXXUnknown;intact=TRUE
II	QG2082_V1	repeat_region	10145153	10145289	.	.	.	X=Cluster637_57XXXXUnknown;ID=Cluster637_57XXXXUnknown;intact=TRUE
II	QG2082_V1	repeat_region	10145290	10145320	.	.	.	X=ACAAn_5XXXXSimple_repeat;ID=ACAAn_5XXXXSimple_repeat;intact=TRUE
II	QG2082_V1	repeat_region	10145321	10145351	.	.	.	X=Cluster637_58XXXXUnknown;ID=Cluster637_58XXXXUnknown;intact=TRUE
II	QG2082_V1	repeat_region	10145352	10145354	.	.	.	X=Cluster402_354XXXXDNA-TcMar-Tc1;ID=Cluster402_354XXXXDNA-TcMar-Tc1;intact=TRUE
II	QG2082_V1	repeat_region	10145355	10145480	.	.	.	X=Cluster402_354XXXXDNA-TcMar-Tc1;ID=Cluster402_354XXXXDNA-TcMar-Tc1;intact=TRUE
II	QG2082_V1	repeat_region	10145481	10145491	.	.	.	X=Cluster1036_27XXXXDNA-TcMar-Tc1;ID=Cluster1036_27XXXXDNA-TcMar-Tc1;intact=TRUE
II	QG2082_V1	repeat_region	10145492	10145630	.	.	.	X=Cluster1036_27XXXXDNA-TcMar-Tc1;ID=Cluster1036_27XXXXDNA-TcMar-Tc1;intact=TRUE
II	QG2082_V1	repeat_region	10145631	10145631	.	.	.	X=Cluster106_64XXXXUnknown;ID=Cluster106_64XXXXUnknown;intact=TRUE
II	QG2082_V1	repeat_region	10145632	10145907	.	.	.	X=Cluster106_64XXXXUnknown;ID=Cluster106_64XXXXUnknown;intact=TRUE
II	QG2082_V1	repeat_region	10146012	10146071	.	.	.	X=TCn_102XXXXSimple_repeat;ID=TCn_102XXXXSimple_repeat;intact=TRUE
II	QG2082_V1	repeat_region	10146072	10146078	.	.	.	X=TCTCTTCn_2XXXXSimple_repeat;ID=TCTCTTCn_2XXXXSimple_repeat;intact=TRUE
II	QG2082_V1	repeat_region	10146265	10146292	.	.	.	X=AGAGAn_1XXXXSimple_repeat;ID=AGAGAn_1XXXXSimple_repeat;intact=TRUE
II	QG2082_V1	repeat_region	10147081	10147105	.	.	.	X=GAAn_85XXXXSimple_repeat;ID=GAAn_85XXXXSimple_repeat;intact=TRUE
II	QG2082_V1	CDS	10147154	10147163	.	+	0	ID=CBEC_67011;Parent=CBEC_67000
II	QG2082_V1	exon	10147154	10147163	.	+	.	ID=CBEC_67001;Parent=CBEC_67000
II	QG2082_V1	gene	10147154	10152821	.	+	.	ID=CBEC_66999;Name=EVM prediction II.2618;celegans_gene_ids=WBGene00007064;celegans_gene_names=rga-9
II	QG2082_V1	mRNA	10147154	10152821	.	+	.	ID=CBEC_67000;Parent=CBEC_66999;Name=EVM prediction II.2618;InterPro=IPR000198,IPR008936;Gene_Ontology=GO:0007165
II	QG2082_V1	intron	10147164	10148057	.	+	2	Parent=CBEC_67000;ID=CBEC_67000_intron
II	QG2082_V1	repeat_region	10147339	10147362	.	.	.	X=TCn_103XXXXSimple_repeat;ID=TCn_103XXXXSimple_repeat;intact=TRUE
II	QG2082_V1	repeat_region	10147629	10147693	.	.	.	X=GGGCTTTTn_1XXXXSimple_repeat;ID=GGGCTTTTn_1XXXXSimple_repeat;intact=TRUE
II	QG2082_V1	repeat_region	10147694	10147979	.	.	.	X=Cluster1342_68XXXXUnknown;ID=Cluster1342_68XXXXUnknown;intact=TRUE
II	QG2082_V1	repeat_region	10147983	10148021	.	.	.	X=TCn_104XXXXSimple_repeat;ID=TCn_104XXXXSimple_repeat;intact=TRUE
II	QG2082_V1	CDS	10148058	10148325	.	+	2	ID=CBEC_67012;Parent=CBEC_67000
II	QG2082_V1	exon	10148058	10148325	.	+	.	ID=CBEC_67002;Parent=CBEC_67000
II	QG2082_V1	intron	10148326	10148373	.	+	1	Parent=CBEC_67000;ID=CBEC_67000_intron
II	QG2082_V1	CDS	10148374	10148709	.	+	1	ID=CBEC_67013;Parent=CBEC_67000
II	QG2082_V1	exon	10148374	10148709	.	+	.	ID=CBEC_67003;Parent=CBEC_67000
II	QG2082_V1	intron	10148710	10148760	.	+	1	Parent=CBEC_67000;ID=CBEC_67000_intron
II	QG2082_V1	CDS	10148761	10148932	.	+	1	ID=CBEC_67014;Parent=CBEC_67000
II	QG2082_V1	exon	10148761	10148932	.	+	.	ID=CBEC_67004;Parent=CBEC_67000
II	QG2082_V1	intron	10148933	10149375	.	+	0	Parent=CBEC_67000;ID=CBEC_67000_intron
II	QG2082_V1	repeat_region	10149082	10149110	.	.	.	X=Cluster1376_389XXXXUnknown;ID=Cluster1376_389XXXXUnknown;intact=TRUE
II	QG2082_V1	repeat_region	10149111	10149115	.	.	.	X=Cluster22_54XXXXDNA-TcMar-Tc4;ID=Cluster22_54XXXXDNA-TcMar-Tc4;intact=TRUE
II	QG2082_V1	repeat_region	10149116	10149133	.	.	.	X=Cluster22_54XXXXDNA-TcMar-Tc4;ID=Cluster22_54XXXXDNA-TcMar-Tc4;intact=TRUE
II	QG2082_V1	repeat_region	10149134	10149149	.	.	.	X=Cluster1066_387XXXXDNA-TcMar-Tc1;ID=Cluster1066_387XXXXDNA-TcMar-Tc1;intact=TRUE
II	QG2082_V1	repeat_region	10149150	10149235	.	.	.	X=Cluster1066_388XXXXDNA-TcMar-Tc1;ID=Cluster1066_388XXXXDNA-TcMar-Tc1;intact=TRUE
II	QG2082_V1	repeat_region	10149236	10149250	.	.	.	X=Cluster1066_388XXXXDNA-TcMar-Tc1;ID=Cluster1066_388XXXXDNA-TcMar-Tc1;intact=TRUE
II	QG2082_V1	repeat_region	10149269	10149302	.	.	.	X=Cluster1376_390XXXXUnknown;ID=Cluster1376_390XXXXUnknown;intact=TRUE
II	QG2082_V1	CDS	10149376	10149553	.	+	0	ID=CBEC_67015;Parent=CBEC_67000
II	QG2082_V1	exon	10149376	10149553	.	+	.	ID=CBEC_67005;Parent=CBEC_67000
II	QG2082_V1	intron	10149554	10150244	.	+	2	Parent=CBEC_67000;ID=CBEC_67000_intron
II	QG2082_V1	repeat_region	10149683	10149773	.	.	.	X=TCn_105XXXXSimple_repeat;ID=TCn_105XXXXSimple_repeat;intact=TRUE
II	QG2082_V1	repeat_region	10149862	10149935	.	.	.	X=TCn_106XXXXSimple_repeat;ID=TCn_106XXXXSimple_repeat;intact=TRUE
II	QG2082_V1	CDS	10150245	10150505	.	+	2	ID=CBEC_67016;Parent=CBEC_67000
II	QG2082_V1	exon	10150245	10150505	.	+	.	ID=CBEC_67006;Parent=CBEC_67000
II	QG2082_V1	intron	10150506	10151510	.	+	2	Parent=CBEC_67000;ID=CBEC_67000_intron
II	QG2082_V1	repeat_region	10150521	10150540	.	.	.	X=TCn_107XXXXSimple_repeat;ID=TCn_107XXXXSimple_repeat;intact=TRUE
II	QG2082_V1	repeat_region	10150541	10150562	.	.	.	X=TTCTCn_7XXXXSimple_repeat;ID=TTCTCn_7XXXXSimple_repeat;intact=TRUE
II	QG2082_V1	repeat_region	10150759	10150918	.	.	.	X=Cluster450_52XXXXDNA-CMC-Chapaev;ID=Cluster450_52XXXXDNA-CMC-Chapaev;intact=TRUE
II	QG2082_V1	CDS	10151511	10151653	.	+	2	ID=CBEC_67017;Parent=CBEC_67000
II	QG2082_V1	exon	10151511	10151653	.	+	.	ID=CBEC_67007;Parent=CBEC_67000
II	QG2082_V1	intron	10151654	10151985	.	+	0	Parent=CBEC_67000;ID=CBEC_67000_intron
II	QG2082_V1	repeat_region	10151671	10151674	.	.	.	X=Cluster1218_469XXXXUnknown;ID=Cluster1218_469XXXXUnknown;intact=TRUE
II	QG2082_V1	repeat_region	10151675	10151741	.	.	.	X=Cluster1218_470XXXXUnknown;ID=Cluster1218_470XXXXUnknown;intact=TRUE
II	QG2082_V1	repeat_region	10151742	10151774	.	.	.	X=Cluster1218_471XXXXUnknown;ID=Cluster1218_471XXXXUnknown;intact=TRUE
II	QG2082_V1	repeat_region	10151775	10151898	.	.	.	X=Cluster1218_471XXXXUnknown;ID=Cluster1218_471XXXXUnknown;intact=TRUE
II	QG2082_V1	repeat_region	10151899	10151970	.	.	.	X=Cluster1218_471XXXXUnknown;ID=Cluster1218_471XXXXUnknown;intact=TRUE
II	QG2082_V1	CDS	10151986	10152255	.	+	0	ID=CBEC_67018;Parent=CBEC_67000
II	QG2082_V1	exon	10151986	10152255	.	+	.	ID=CBEC_67008;Parent=CBEC_67000
II	QG2082_V1	intron	10152256	10152300	.	+	0	Parent=CBEC_67000;ID=CBEC_67000_intron
II	QG2082_V1	CDS	10152301	10152405	.	+	0	ID=CBEC_67019;Parent=CBEC_67000
II	QG2082_V1	exon	10152301	10152405	.	+	.	ID=CBEC_67009;Parent=CBEC_67000
II	QG2082_V1	intron	10152406	10152656	.	+	0	Parent=CBEC_67000;ID=CBEC_67000_intron
II	QG2082_V1	repeat_region	10152497	10152546	.	.	.	X=AGCTTCTGGAn_1XXXXSimple_repeat;ID=AGCTTCTGGAn_1XXXXSimple_repeat;intact=TRUE
II	QG2082_V1	CDS	10152657	10152821	.	+	0	ID=CBEC_67020;Parent=CBEC_67000
II	QG2082_V1	exon	10152657	10152821	.	+	.	ID=CBEC_67010;Parent=CBEC_67000
II	QG2082_V1	repeat_region	10152925	10152978	.	.	.	X=TCTTTCTn_2XXXXSimple_repeat;ID=TCTTTCTn_2XXXXSimple_repeat;intact=TRUE
II	QG2082_V1	repeat_region	10153276	10153376	.	.	.	X=Cluster1218_472XXXXUnknown;ID=Cluster1218_472XXXXUnknown;intact=TRUE
II	QG2082_V1	repeat_region	10153458	10153567	.	.	.	X=Cluster1218_473XXXXUnknown;ID=Cluster1218_473XXXXUnknown;intact=TRUE
II	QG2082_V1	repeat_region	10153642	10153748	.	.	.	X=Cluster1218_474XXXXUnknown;ID=Cluster1218_474XXXXUnknown;intact=TRUE
II	QG2082_V1	CDS	10153896	10154045	.	+	0	ID=CBEC_67037;Parent=CBEC_67032
II	QG2082_V1	exon	10153896	10154045	.	+	.	ID=CBEC_67033;Parent=CBEC_67032
II	QG2082_V1	gene	10153896	10154797	.	+	.	ID=CBEC_67031;Name=EVM prediction II.2619;celegans_gene_ids=WBGene00009702;celegans_gene_names=F44F4.3
II	QG2082_V1	mRNA	10153896	10154797	.	+	.	ID=CBEC_67032;Parent=CBEC_67031;Name=EVM prediction II.2619
II	QG2082_V1	intron	10154046	10154091	.	+	0	Parent=CBEC_67032;ID=CBEC_67032_intron
II	QG2082_V1	CDS	10154092	10154268	.	+	0	ID=CBEC_67038;Parent=CBEC_67032
II	QG2082_V1	exon	10154092	10154268	.	+	.	ID=CBEC_67034;Parent=CBEC_67032
II	QG2082_V1	intron	10154269	10154312	.	+	0	Parent=CBEC_67032;ID=CBEC_67032_intron
II	QG2082_V1	CDS	10154313	10154555	.	+	0	ID=CBEC_67039;Parent=CBEC_67032
II	QG2082_V1	exon	10154313	10154555	.	+	.	ID=CBEC_67035;Parent=CBEC_67032
II	QG2082_V1	intron	10154556	10154599	.	+	0	Parent=CBEC_67032;ID=CBEC_67032_intron
II	QG2082_V1	CDS	10154600	10154797	.	+	0	ID=CBEC_67040;Parent=CBEC_67032
II	QG2082_V1	exon	10154600	10154797	.	+	.	ID=CBEC_67036;Parent=CBEC_67032
II	QG2082_V1	CDS	10155337	10155579	.	-	0	ID=CBEC_67054;Parent=CBEC_67052
II	QG2082_V1	exon	10155337	10155579	.	-	.	ID=CBEC_67053;Parent=CBEC_67052
II	QG2082_V1	gene	10155337	10155579	.	-	.	ID=CBEC_67051;Name=EVM prediction II.2620
II	QG2082_V1	mRNA	10155337	10155579	.	-	.	ID=CBEC_67052;Parent=CBEC_67051;Name=EVM prediction II.2620
II	QG2082_V1	CDS	10156067	10156309	.	+	0	ID=CBEC_67068;Parent=CBEC_67066
II	QG2082_V1	exon	10156067	10156309	.	+	.	ID=CBEC_67067;Parent=CBEC_67066
II	QG2082_V1	gene	10156067	10156309	.	+	.	ID=CBEC_67065;Name=EVM prediction II.2621
II	QG2082_V1	mRNA	10156067	10156309	.	+	.	ID=CBEC_67066;Parent=CBEC_67065;Name=EVM prediction II.2621
II	QG2082_V1	repeat_region	10156080	10156114	.	.	.	X=CCATCn_1XXXXSimple_repeat;ID=CCATCn_1XXXXSimple_repeat;intact=TRUE
II	QG2082_V1	CDS	10156896	10157135	.	+	0	ID=CBEC_67082;Parent=CBEC_67080
II	QG2082_V1	exon	10156896	10157135	.	+	.	ID=CBEC_67081;Parent=CBEC_67080
II	QG2082_V1	gene	10156896	10157135	.	+	.	ID=CBEC_67079;Name=EVM prediction II.2622
II	QG2082_V1	mRNA	10156896	10157135	.	+	.	ID=CBEC_67080;Parent=CBEC_67079;Name=EVM prediction II.2622
II	QG2082_V1	repeat_region	10157249	10157413	.	.	.	X=Cluster250_25XXXXUnknown;ID=Cluster250_25XXXXUnknown;intact=TRUE
II	QG2082_V1	repeat_region	10157746	10157905	.	.	.	X=Cluster1465_158XXXXDNA-TcMar-Tc1;ID=Cluster1465_158XXXXDNA-TcMar-Tc1;intact=TRUE
II	QG2082_V1	repeat_region	10158440	10158473	.	.	.	X=Cluster1376_391XXXXUnknown;ID=Cluster1376_391XXXXUnknown;intact=TRUE
II	QG2082_V1	repeat_region	10158492	10158494	.	.	.	X=Cluster1066_389XXXXDNA-TcMar-Tc1;ID=Cluster1066_389XXXXDNA-TcMar-Tc1;intact=TRUE
II	QG2082_V1	repeat_region	10158495	10158506	.	.	.	X=Cluster910_323XXXXUnknown;ID=Cluster910_323XXXXUnknown;intact=TRUE
II	QG2082_V1	repeat_region	10158507	10158592	.	.	.	X=Cluster1066_390XXXXDNA-TcMar-Tc1;ID=Cluster1066_390XXXXDNA-TcMar-Tc1;intact=TRUE
II	QG2082_V1	repeat_region	10158593	10158608	.	.	.	X=Cluster1066_390XXXXDNA-TcMar-Tc1;ID=Cluster1066_390XXXXDNA-TcMar-Tc1;intact=TRUE
II	QG2082_V1	repeat_region	10158627	10158660	.	.	.	X=Cluster1376_392XXXXUnknown;ID=Cluster1376_392XXXXUnknown;intact=TRUE
II	QG2082_V1	CDS	10159295	10159446	.	+	0	ID=CBEC_67106;Parent=CBEC_67094
II	QG2082_V1	exon	10159295	10159446	.	+	.	ID=CBEC_67095;Parent=CBEC_67094
II	QG2082_V1	gene	10159295	10164102	.	+	.	ID=CBEC_67093;Name=EVM prediction II.2623;celegans_gene_ids=WBGene00004222;celegans_gene_names=ptr-8
II	QG2082_V1	mRNA	10159295	10164102	.	+	.	ID=CBEC_67094;Parent=CBEC_67093;Name=EVM prediction II.2623;InterPro=IPR003392,IPR000731;Gene_Ontology=GO:0016020
II	QG2082_V1	intron	10159447	10159648	.	+	1	Parent=CBEC_67094;ID=CBEC_67094_intron
II	QG2082_V1	CDS	10159649	10159940	.	+	1	ID=CBEC_67107;Parent=CBEC_67094
II	QG2082_V1	exon	10159649	10159940	.	+	.	ID=CBEC_67096;Parent=CBEC_67094
II	QG2082_V1	intron	10159941	10159986	.	+	0	Parent=CBEC_67094;ID=CBEC_67094_intron
II	QG2082_V1	CDS	10159987	10160091	.	+	0	ID=CBEC_67108;Parent=CBEC_67094
II	QG2082_V1	exon	10159987	10160091	.	+	.	ID=CBEC_67097;Parent=CBEC_67094
II	QG2082_V1	intron	10160092	10160136	.	+	0	Parent=CBEC_67094;ID=CBEC_67094_intron
II	QG2082_V1	CDS	10160137	10160347	.	+	0	ID=CBEC_67109;Parent=CBEC_67094
II	QG2082_V1	exon	10160137	10160347	.	+	.	ID=CBEC_67098;Parent=CBEC_67094
II	QG2082_V1	intron	10160348	10160970	.	+	2	Parent=CBEC_67094;ID=CBEC_67094_intron
II	QG2082_V1	repeat_region	10160434	10160670	.	.	.	X=Cluster925_19XXXXDNA-TcMar-Tc1;ID=Cluster925_19XXXXDNA-TcMar-Tc1;intact=TRUE
II	QG2082_V1	CDS	10160971	10161332	.	+	2	ID=CBEC_67110;Parent=CBEC_67094
II	QG2082_V1	exon	10160971	10161332	.	+	.	ID=CBEC_67099;Parent=CBEC_67094
II	QG2082_V1	intron	10161333	10161375	.	+	0	Parent=CBEC_67094;ID=CBEC_67094_intron
II	QG2082_V1	CDS	10161376	10161971	.	+	0	ID=CBEC_67111;Parent=CBEC_67094
II	QG2082_V1	exon	10161376	10161971	.	+	.	ID=CBEC_67100;Parent=CBEC_67094
II	QG2082_V1	intron	10161972	10162190	.	+	1	Parent=CBEC_67094;ID=CBEC_67094_intron
II	QG2082_V1	CDS	10162191	10162343	.	+	1	ID=CBEC_67112;Parent=CBEC_67094
II	QG2082_V1	exon	10162191	10162343	.	+	.	ID=CBEC_67101;Parent=CBEC_67094
II	QG2082_V1	intron	10162344	10162385	.	+	1	Parent=CBEC_67094;ID=CBEC_67094_intron
II	QG2082_V1	CDS	10162386	10162511	.	+	1	ID=CBEC_67113;Parent=CBEC_67094
II	QG2082_V1	exon	10162386	10162511	.	+	.	ID=CBEC_67102;Parent=CBEC_67094
II	QG2082_V1	intron	10162512	10162557	.	+	1	Parent=CBEC_67094;ID=CBEC_67094_intron
II	QG2082_V1	CDS	10162558	10162612	.	+	1	ID=CBEC_67114;Parent=CBEC_67094
II	QG2082_V1	exon	10162558	10162612	.	+	.	ID=CBEC_67103;Parent=CBEC_67094
II	QG2082_V1	intron	10162613	10162656	.	+	0	Parent=CBEC_67094;ID=CBEC_67094_intron
II	QG2082_V1	CDS	10162657	10162912	.	+	0	ID=CBEC_67115;Parent=CBEC_67094
II	QG2082_V1	exon	10162657	10162912	.	+	.	ID=CBEC_67104;Parent=CBEC_67094
II	QG2082_V1	intron	10162913	10163725	.	+	2	Parent=CBEC_67094;ID=CBEC_67094_intron
II	QG2082_V1	repeat_region	10163435	10163532	.	.	.	X=Cluster434_777XXXXDNA-TcMar-Tc1;ID=Cluster434_777XXXXDNA-TcMar-Tc1;intact=TRUE
II	QG2082_V1	repeat_region	10163533	10163534	.	.	.	X=Cluster434_778XXXXDNA-TcMar-Tc1;ID=Cluster434_778XXXXDNA-TcMar-Tc1;intact=TRUE
II	QG2082_V1	repeat_region	10163535	10163585	.	.	.	X=Cluster434_778XXXXDNA-TcMar-Tc1;ID=Cluster434_778XXXXDNA-TcMar-Tc1;intact=TRUE
II	QG2082_V1	CDS	10163726	10164102	.	+	2	ID=CBEC_67116;Parent=CBEC_67094
II	QG2082_V1	exon	10163726	10164102	.	+	.	ID=CBEC_67105;Parent=CBEC_67094
II	QG2082_V1	repeat_region	10163786	10163892	.	.	.	X=TCCTCCn_1XXXXSimple_repeat;ID=TCCTCCn_1XXXXSimple_repeat;intact=TRUE
II	QG2082_V1	CDS	10164194	10164346	.	-	0	ID=CBEC_67135;Parent=CBEC_67128
II	QG2082_V1	exon	10164194	10164346	.	-	.	ID=CBEC_67129;Parent=CBEC_67128
II	QG2082_V1	gene	10164194	10165690	.	-	.	ID=CBEC_67127;Name=EVM prediction II.2624;celegans_gene_ids=WBGene00005036;celegans_gene_names=sra-10
II	QG2082_V1	mRNA	10164194	10165690	.	-	.	ID=CBEC_67128;Parent=CBEC_67127;Name=EVM prediction II.2624;InterPro=IPR000344;Gene_Ontology=GO:0004930,GO:0007606,GO:0016020
II	QG2082_V1	intron	10164347	10164655	.	-	1	Parent=CBEC_67128;ID=CBEC_67128_intron
II	QG2082_V1	CDS	10164656	10164842	.	-	1	ID=CBEC_67136;Parent=CBEC_67128
II	QG2082_V1	exon	10164656	10164842	.	-	.	ID=CBEC_67130;Parent=CBEC_67128
II	QG2082_V1	intron	10164843	10164889	.	-	0	Parent=CBEC_67128;ID=CBEC_67128_intron
II	QG2082_V1	CDS	10164890	10165086	.	-	0	ID=CBEC_67137;Parent=CBEC_67128
II	QG2082_V1	exon	10164890	10165086	.	-	.	ID=CBEC_67131;Parent=CBEC_67128
II	QG2082_V1	intron	10165087	10165128	.	-	1	Parent=CBEC_67128;ID=CBEC_67128_intron
II	QG2082_V1	CDS	10165129	10165204	.	-	1	ID=CBEC_67138;Parent=CBEC_67128
II	QG2082_V1	exon	10165129	10165204	.	-	.	ID=CBEC_67132;Parent=CBEC_67128
II	QG2082_V1	intron	10165205	10165247	.	-	0	Parent=CBEC_67128;ID=CBEC_67128_intron
II	QG2082_V1	CDS	10165248	10165393	.	-	0	ID=CBEC_67139;Parent=CBEC_67128
II	QG2082_V1	exon	10165248	10165393	.	-	.	ID=CBEC_67133;Parent=CBEC_67128
II	QG2082_V1	intron	10165394	10165438	.	-	0	Parent=CBEC_67128;ID=CBEC_67128_intron
II	QG2082_V1	CDS	10165439	10165690	.	-	0	ID=CBEC_67140;Parent=CBEC_67128
II	QG2082_V1	exon	10165439	10165690	.	-	.	ID=CBEC_67134;Parent=CBEC_67128
II	QG2082_V1	repeat_region	10166893	10166931	.	.	.	X=TTTAATn_2XXXXSimple_repeat;ID=TTTAATn_2XXXXSimple_repeat;intact=TRUE
II	QG2082_V1	repeat_region	10166950	10166982	.	.	.	X=GAATTTn_3XXXXSimple_repeat;ID=GAATTTn_3XXXXSimple_repeat;intact=TRUE
II	QG2082_V1	repeat_region	10168486	10168539	.	.	.	X=Cluster1021_100XXXXDNA-TcMar-Tc1;ID=Cluster1021_100XXXXDNA-TcMar-Tc1;intact=TRUE
II	QG2082_V1	repeat_region	10168620	10168660	.	.	.	X=Cluster1413_35XXXXUnknown;ID=Cluster1413_35XXXXUnknown;intact=TRUE
II	QG2082_V1	repeat_region	10168688	10168729	.	.	.	X=Cluster1413_36XXXXUnknown;ID=Cluster1413_36XXXXUnknown;intact=TRUE
II	QG2082_V1	CDS	10169687	10170772	.	+	0	ID=CBEC_67154;Parent=CBEC_67152
II	QG2082_V1	exon	10169687	10170772	.	+	.	ID=CBEC_67153;Parent=CBEC_67152
II	QG2082_V1	gene	10169687	10170772	.	+	.	ID=CBEC_67151;Name=EVM prediction II.2625
II	QG2082_V1	mRNA	10169687	10170772	.	+	.	ID=CBEC_67152;Parent=CBEC_67151;Name=EVM prediction II.2625;InterPro=IPR036960,IPR046360,IPR001699,IPR008967;Gene_Ontology=GO:0003700,GO:0006355,GO:0005634,GO:0045893,GO:0000978
II	QG2082_V1	repeat_region	10171079	10171205	.	.	.	X=Cluster1362_19XXXXDNA-TcMar-Tc1;ID=Cluster1362_19XXXXDNA-TcMar-Tc1;intact=TRUE
II	QG2082_V1	repeat_region	10171227	10171318	.	.	.	X=Cluster1036_28XXXXDNA-TcMar-Tc1;ID=Cluster1036_28XXXXDNA-TcMar-Tc1;intact=TRUE
II	QG2082_V1	repeat_region	10171319	10171325	.	.	.	X=Cluster1036_29XXXXDNA-TcMar-Tc1;ID=Cluster1036_29XXXXDNA-TcMar-Tc1;intact=TRUE
II	QG2082_V1	repeat_region	10171326	10171780	.	.	.	X=Cluster1036_29XXXXDNA-TcMar-Tc1;ID=Cluster1036_29XXXXDNA-TcMar-Tc1;intact=TRUE
II	QG2082_V1	repeat_region	10172009	10172218	.	.	.	X=Cluster1276_108XXXXLTR-Gypsy;ID=Cluster1276_108XXXXLTR-Gypsy;intact=TRUE
II	QG2082_V1	repeat_region	10172235	10172363	.	.	.	X=Cluster503_2XXXXDNA-Maverick;ID=Cluster503_2XXXXDNA-Maverick;intact=TRUE
II	QG2082_V1	CDS	10173190	10174251	.	+	0	ID=CBEC_67168;Parent=CBEC_67166
II	QG2082_V1	exon	10173190	10174251	.	+	.	ID=CBEC_67167;Parent=CBEC_67166
II	QG2082_V1	gene	10173190	10174251	.	+	.	ID=CBEC_67165;Name=EVM prediction II.2626
II	QG2082_V1	mRNA	10173190	10174251	.	+	.	ID=CBEC_67166;Parent=CBEC_67165;Name=EVM prediction II.2626;InterPro=IPR046360,IPR001699,IPR036960,IPR008967;Gene_Ontology=GO:0003700,GO:0045893,GO:0000978,GO:0006355,GO:0005634
II	QG2082_V1	repeat_region	10173854	10173909	.	.	.	X=CCCTCAAn_1XXXXSimple_repeat;ID=CCCTCAAn_1XXXXSimple_repeat;intact=TRUE
II	QG2082_V1	CDS	10174467	10174554	.	-	1	ID=CBEC_67185;Parent=CBEC_67180
II	QG2082_V1	exon	10174467	10174554	.	-	.	ID=CBEC_67181;Parent=CBEC_67180
II	QG2082_V1	gene	10174467	10175453	.	-	.	ID=CBEC_67179;Name=EVM prediction II.2627
II	QG2082_V1	mRNA	10174467	10175453	.	-	.	ID=CBEC_67180;Parent=CBEC_67179;Name=EVM prediction II.2627
II	QG2082_V1	intron	10174555	10175032	.	-	0	Parent=CBEC_67180;ID=CBEC_67180_intron
II	QG2082_V1	repeat_region	10174581	10174686	.	.	.	X=Cluster1362_20XXXXDNA-TcMar-Tc1;ID=Cluster1362_20XXXXDNA-TcMar-Tc1;intact=TRUE
II	QG2082_V1	CDS	10175033	10175127	.	-	0	ID=CBEC_67186;Parent=CBEC_67180
II	QG2082_V1	exon	10175033	10175127	.	-	.	ID=CBEC_67182;Parent=CBEC_67180
II	QG2082_V1	intron	10175128	10175176	.	-	1	Parent=CBEC_67180;ID=CBEC_67180_intron
II	QG2082_V1	CDS	10175177	10175288	.	-	1	ID=CBEC_67187;Parent=CBEC_67180
II	QG2082_V1	exon	10175177	10175288	.	-	.	ID=CBEC_67183;Parent=CBEC_67180
II	QG2082_V1	intron	10175289	10175334	.	-	0	Parent=CBEC_67180;ID=CBEC_67180_intron
II	QG2082_V1	CDS	10175335	10175453	.	-	0	ID=CBEC_67188;Parent=CBEC_67180
II	QG2082_V1	exon	10175335	10175453	.	-	.	ID=CBEC_67184;Parent=CBEC_67180
II	QG2082_V1	CDS	10175505	10175547	.	-	1	ID=CBEC_67205;Parent=CBEC_67200
II	QG2082_V1	exon	10175505	10175547	.	-	.	ID=CBEC_67201;Parent=CBEC_67200
II	QG2082_V1	gene	10175505	10175970	.	-	.	ID=CBEC_67199;Name=EVM prediction II.2628
II	QG2082_V1	mRNA	10175505	10175970	.	-	.	ID=CBEC_67200;Parent=CBEC_67199;Name=EVM prediction II.2628
II	QG2082_V1	intron	10175548	10175592	.	-	2	Parent=CBEC_67200;ID=CBEC_67200_intron
II	QG2082_V1	CDS	10175593	10175710	.	-	2	ID=CBEC_67206;Parent=CBEC_67200
II	QG2082_V1	exon	10175593	10175710	.	-	.	ID=CBEC_67202;Parent=CBEC_67200
II	QG2082_V1	intron	10175711	10175819	.	-	0	Parent=CBEC_67200;ID=CBEC_67200_intron
II	QG2082_V1	CDS	10175820	10175919	.	-	0	ID=CBEC_67207;Parent=CBEC_67200
II	QG2082_V1	exon	10175820	10175919	.	-	.	ID=CBEC_67203;Parent=CBEC_67200
II	QG2082_V1	intron	10175920	10175967	.	-	0	Parent=CBEC_67200;ID=CBEC_67200_intron
II	QG2082_V1	CDS	10175968	10175970	.	-	0	ID=CBEC_67208;Parent=CBEC_67200
II	QG2082_V1	exon	10175968	10175970	.	-	.	ID=CBEC_67204;Parent=CBEC_67200
II	QG2082_V1	CDS	10178010	10178192	.	-	0	ID=CBEC_67233;Parent=CBEC_67220
II	QG2082_V1	exon	10178010	10178192	.	-	.	ID=CBEC_67221;Parent=CBEC_67220
II	QG2082_V1	gene	10178010	10182687	.	-	.	ID=CBEC_67219;Name=EVM prediction II.2629;celegans_gene_ids=WBGene00001626;celegans_gene_names=gly-1
II	QG2082_V1	mRNA	10178010	10182687	.	-	.	ID=CBEC_67220;Parent=CBEC_67219;Name=EVM prediction II.2629;InterPro=IPR000344,IPR003406;Gene_Ontology=GO:0004930,GO:0007606,GO:0016020,GO:0016757
II	QG2082_V1	intron	10178193	10178233	.	-	2	Parent=CBEC_67220;ID=CBEC_67220_intron
II	QG2082_V1	CDS	10178234	10178361	.	-	2	ID=CBEC_67234;Parent=CBEC_67220
II	QG2082_V1	exon	10178234	10178361	.	-	.	ID=CBEC_67222;Parent=CBEC_67220
II	QG2082_V1	intron	10178362	10178409	.	-	2	Parent=CBEC_67220;ID=CBEC_67220_intron
II	QG2082_V1	CDS	10178410	10178562	.	-	2	ID=CBEC_67235;Parent=CBEC_67220
II	QG2082_V1	exon	10178410	10178562	.	-	.	ID=CBEC_67223;Parent=CBEC_67220
II	QG2082_V1	intron	10178563	10178929	.	-	0	Parent=CBEC_67220;ID=CBEC_67220_intron
II	QG2082_V1	repeat_region	10178646	10178673	.	.	.	X=Cluster1376_393XXXXUnknown;ID=Cluster1376_393XXXXUnknown;intact=TRUE
II	QG2082_V1	repeat_region	10178674	10178679	.	.	.	X=Cluster1066_391XXXXDNA-TcMar-Tc1;ID=Cluster1066_391XXXXDNA-TcMar-Tc1;intact=TRUE
II	QG2082_V1	repeat_region	10178680	10178798	.	.	.	X=Cluster1066_391XXXXDNA-TcMar-Tc1;ID=Cluster1066_391XXXXDNA-TcMar-Tc1;intact=TRUE
II	QG2082_V1	repeat_region	10178799	10178814	.	.	.	X=Cluster910_324XXXXUnknown;ID=Cluster910_324XXXXUnknown;intact=TRUE
II	QG2082_V1	repeat_region	10178815	10178816	.	.	.	X=Cluster910_324XXXXUnknown;ID=Cluster910_324XXXXUnknown;intact=TRUE
II	QG2082_V1	repeat_region	10178833	10178866	.	.	.	X=Cluster1376_394XXXXUnknown;ID=Cluster1376_394XXXXUnknown;intact=TRUE
II	QG2082_V1	CDS	10178930	10179101	.	-	0	ID=CBEC_67236;Parent=CBEC_67220
II	QG2082_V1	exon	10178930	10179101	.	-	.	ID=CBEC_67224;Parent=CBEC_67220
II	QG2082_V1	intron	10179102	10179143	.	-	0	Parent=CBEC_67220;ID=CBEC_67220_intron
II	QG2082_V1	CDS	10179144	10179371	.	-	0	ID=CBEC_67237;Parent=CBEC_67220
II	QG2082_V1	exon	10179144	10179371	.	-	.	ID=CBEC_67225;Parent=CBEC_67220
II	QG2082_V1	intron	10179372	10179415	.	-	0	Parent=CBEC_67220;ID=CBEC_67220_intron
II	QG2082_V1	CDS	10179416	10179547	.	-	0	ID=CBEC_67238;Parent=CBEC_67220
II	QG2082_V1	exon	10179416	10179547	.	-	.	ID=CBEC_67226;Parent=CBEC_67220
II	QG2082_V1	intron	10179548	10179591	.	-	1	Parent=CBEC_67220;ID=CBEC_67220_intron
II	QG2082_V1	CDS	10179592	10179700	.	-	1	ID=CBEC_67239;Parent=CBEC_67220
II	QG2082_V1	exon	10179592	10179700	.	-	.	ID=CBEC_67227;Parent=CBEC_67220
II	QG2082_V1	intron	10179701	10179743	.	-	1	Parent=CBEC_67220;ID=CBEC_67220_intron
II	QG2082_V1	CDS	10179744	10179887	.	-	1	ID=CBEC_67240;Parent=CBEC_67220
II	QG2082_V1	exon	10179744	10179887	.	-	.	ID=CBEC_67228;Parent=CBEC_67220
II	QG2082_V1	intron	10179888	10179931	.	-	0	Parent=CBEC_67220;ID=CBEC_67220_intron
II	QG2082_V1	CDS	10179932	10180014	.	-	0	ID=CBEC_67241;Parent=CBEC_67220
II	QG2082_V1	exon	10179932	10180014	.	-	.	ID=CBEC_67229;Parent=CBEC_67220
II	QG2082_V1	intron	10180015	10180800	.	-	1	Parent=CBEC_67220;ID=CBEC_67220_intron
II	QG2082_V1	repeat_region	10180499	10180713	.	.	.	X=Cluster1320_22XXXXUnknown;ID=Cluster1320_22XXXXUnknown;intact=TRUE
II	QG2082_V1	repeat_region	10180731	10180755	.	.	.	X=Cn_30XXXXSimple_repeat;ID=Cn_30XXXXSimple_repeat;intact=TRUE
II	QG2082_V1	CDS	10180801	10180987	.	-	1	ID=CBEC_67242;Parent=CBEC_67220
II	QG2082_V1	exon	10180801	10180987	.	-	.	ID=CBEC_67230;Parent=CBEC_67220
II	QG2082_V1	intron	10180988	10181097	.	-	0	Parent=CBEC_67220;ID=CBEC_67220_intron
II	QG2082_V1	CDS	10181098	10181294	.	-	0	ID=CBEC_67243;Parent=CBEC_67220
II	QG2082_V1	exon	10181098	10181294	.	-	.	ID=CBEC_67231;Parent=CBEC_67220
II	QG2082_V1	intron	10181295	10182465	.	-	0	Parent=CBEC_67220;ID=CBEC_67220_intron
II	QG2082_V1	repeat_region	10181336	10181529	.	.	.	X=Cluster1218_475XXXXUnknown;ID=Cluster1218_475XXXXUnknown;intact=TRUE
II	QG2082_V1	repeat_region	10181530	10181566	.	.	.	X=Cluster1066_392XXXXDNA-TcMar-Tc1;ID=Cluster1066_392XXXXDNA-TcMar-Tc1;intact=TRUE
II	QG2082_V1	repeat_region	10181567	10181585	.	.	.	X=Cluster1066_392XXXXDNA-TcMar-Tc1;ID=Cluster1066_392XXXXDNA-TcMar-Tc1;intact=TRUE
II	QG2082_V1	repeat_region	10181586	10181624	.	.	.	X=Cluster1111_132XXXXUnknown;ID=Cluster1111_132XXXXUnknown;intact=TRUE
II	QG2082_V1	repeat_region	10181625	10181635	.	.	.	X=Cluster1111_132XXXXUnknown;ID=Cluster1111_132XXXXUnknown;intact=TRUE
II	QG2082_V1	repeat_region	10181719	10181786	.	.	.	X=Cluster332_35XXXXDNA-TcMar-Tc1;ID=Cluster332_35XXXXDNA-TcMar-Tc1;intact=TRUE
II	QG2082_V1	repeat_region	10181787	10181888	.	.	.	X=Cluster1218_476XXXXUnknown;ID=Cluster1218_476XXXXUnknown;intact=TRUE
II	QG2082_V1	repeat_region	10181889	10181924	.	.	.	X=Cluster487_160XXXXDNA-TcMar-Tc1;ID=Cluster487_160XXXXDNA-TcMar-Tc1;intact=TRUE
II	QG2082_V1	repeat_region	10181925	10181943	.	.	.	X=Cluster487_160XXXXDNA-TcMar-Tc1;ID=Cluster487_160XXXXDNA-TcMar-Tc1;intact=TRUE
II	QG2082_V1	repeat_region	10181944	10181978	.	.	.	X=Cluster1111_133XXXXUnknown;ID=Cluster1111_133XXXXUnknown;intact=TRUE
II	QG2082_V1	repeat_region	10181979	10181994	.	.	.	X=Cluster1111_133XXXXUnknown;ID=Cluster1111_133XXXXUnknown;intact=TRUE
II	QG2082_V1	CDS	10182466	10182687	.	-	0	ID=CBEC_67244;Parent=CBEC_67220
II	QG2082_V1	exon	10182466	10182687	.	-	.	ID=CBEC_67232;Parent=CBEC_67220
II	QG2082_V1	repeat_region	10184266	10184346	.	.	.	X=Cluster1342_69XXXXUnknown;ID=Cluster1342_69XXXXUnknown;intact=TRUE
II	QG2082_V1	repeat_region	10184363	10184492	.	.	.	X=Cluster1362_21XXXXDNA-TcMar-Tc1;ID=Cluster1362_21XXXXDNA-TcMar-Tc1;intact=TRUE
II	QG2082_V1	exon	10185410	10185475	.	+	.	ID=CBEC_67257;Parent=CBEC_67256
II	QG2082_V1	five_prime_UTR	10185410	10185432	.	+	.	ID=CBEC_67271;Parent=CBEC_67256
II	QG2082_V1	gene	10185410	10190027	.	+	.	ID=CBEC_67255;Name=EVM prediction II.2630;celegans_gene_ids=WBGene00007381,WBGene00009489,WBGene00012388,WBGene00017213,WBGene00019783,WBGene00019785,WBGene00020533,WBGene00021969;celegans_gene_names=C06C6.7,F07E5.8,F36G9.13,M70.1,M70.3,T16A1.2,Y57G7A.6,Y6B3B.3
II	QG2082_V1	mRNA	10185410	10190027	.	+	.	ID=CBEC_67256;Parent=CBEC_67255;Name=EVM prediction II.2630;InterPro=IPR000242,IPR029021,IPR003125,IPR003595;Gene_Ontology=GO:0004725,GO:0006470
II	QG2082_V1	CDS	10185433	10185475	.	+	0	ID=CBEC_67264;Parent=CBEC_67256
II	QG2082_V1	intron	10185476	10185521	.	+	2	Parent=CBEC_67256;ID=CBEC_67256_intron
II	QG2082_V1	CDS	10185522	10185653	.	+	2	ID=CBEC_67265;Parent=CBEC_67256
II	QG2082_V1	exon	10185522	10185653	.	+	.	ID=CBEC_67258;Parent=CBEC_67256
II	QG2082_V1	intron	10185654	10185698	.	+	2	Parent=CBEC_67256;ID=CBEC_67256_intron
II	QG2082_V1	CDS	10185699	10188072	.	+	2	ID=CBEC_67266;Parent=CBEC_67256
II	QG2082_V1	exon	10185699	10188072	.	+	.	ID=CBEC_67259;Parent=CBEC_67256
II	QG2082_V1	intron	10188073	10188115	.	+	1	Parent=CBEC_67256;ID=CBEC_67256_intron
II	QG2082_V1	CDS	10188116	10188868	.	+	1	ID=CBEC_67267;Parent=CBEC_67256
II	QG2082_V1	exon	10188116	10188868	.	+	.	ID=CBEC_67260;Parent=CBEC_67256
II	QG2082_V1	intron	10188869	10188909	.	+	1	Parent=CBEC_67256;ID=CBEC_67256_intron
II	QG2082_V1	CDS	10188910	10189366	.	+	1	ID=CBEC_67268;Parent=CBEC_67256
II	QG2082_V1	exon	10188910	10189366	.	+	.	ID=CBEC_67261;Parent=CBEC_67256
II	QG2082_V1	intron	10189367	10189410	.	+	0	Parent=CBEC_67256;ID=CBEC_67256_intron
II	QG2082_V1	CDS	10189411	10189623	.	+	0	ID=CBEC_67269;Parent=CBEC_67256
II	QG2082_V1	exon	10189411	10189623	.	+	.	ID=CBEC_67262;Parent=CBEC_67256
II	QG2082_V1	intron	10189624	10189667	.	+	0	Parent=CBEC_67256;ID=CBEC_67256_intron
II	QG2082_V1	CDS	10189668	10189985	.	+	0	ID=CBEC_67270;Parent=CBEC_67256
II	QG2082_V1	exon	10189668	10190027	.	+	.	ID=CBEC_67263;Parent=CBEC_67256
II	QG2082_V1	repeat_region	10189837	10189924	.	.	.	X=GA-rich_707XXXXGA-rich;ID=GA-rich_707XXXXGA-rich;intact=TRUE
II	QG2082_V1	three_prime_UTR	10189986	10190027	.	+	.	ID=CBEC_67272;Parent=CBEC_67256
II	QG2082_V1	CDS	10190094	10190249	.	-	0	ID=CBEC_67290;Parent=CBEC_67284
II	QG2082_V1	exon	10190094	10190249	.	-	.	ID=CBEC_67285;Parent=CBEC_67284
II	QG2082_V1	gene	10190094	10191396	.	-	.	ID=CBEC_67283;Name=EVM prediction II.2631;celegans_gene_ids=WBGene00005037;celegans_gene_names=sra-11
II	QG2082_V1	mRNA	10190094	10191396	.	-	.	ID=CBEC_67284;Parent=CBEC_67283;Name=EVM prediction II.2631;InterPro=IPR000344;Gene_Ontology=GO:0004930,GO:0007606,GO:0016020
II	QG2082_V1	intron	10190250	10190294	.	-	1	Parent=CBEC_67284;ID=CBEC_67284_intron
II	QG2082_V1	CDS	10190295	10190481	.	-	1	ID=CBEC_67291;Parent=CBEC_67284
II	QG2082_V1	exon	10190295	10190481	.	-	.	ID=CBEC_67286;Parent=CBEC_67284
II	QG2082_V1	intron	10190482	10190524	.	-	0	Parent=CBEC_67284;ID=CBEC_67284_intron
II	QG2082_V1	CDS	10190525	10190748	.	-	0	ID=CBEC_67292;Parent=CBEC_67284
II	QG2082_V1	exon	10190525	10190748	.	-	.	ID=CBEC_67287;Parent=CBEC_67284
II	QG2082_V1	intron	10190749	10190882	.	-	0	Parent=CBEC_67284;ID=CBEC_67284_intron
II	QG2082_V1	repeat_region	10190767	10190821	.	.	.	X=Cluster487_161XXXXDNA-TcMar-Tc1;ID=Cluster487_161XXXXDNA-TcMar-Tc1;intact=TRUE
II	QG2082_V1	repeat_region	10190822	10190854	.	.	.	X=Cluster999_28XXXXDNA-TcMar-Tc1;ID=Cluster999_28XXXXDNA-TcMar-Tc1;intact=TRUE
II	QG2082_V1	repeat_region	10190855	10190866	.	.	.	X=Cluster848_5XXXXDNA-TcMar-Tc1;ID=Cluster848_5XXXXDNA-TcMar-Tc1;intact=TRUE
II	QG2082_V1	repeat_region	10190867	10190878	.	.	.	X=Cluster999_28XXXXDNA-TcMar-Tc1;ID=Cluster999_28XXXXDNA-TcMar-Tc1;intact=TRUE
II	QG2082_V1	CDS	10190883	10191104	.	-	0	ID=CBEC_67293;Parent=CBEC_67284
II	QG2082_V1	exon	10190883	10191104	.	-	.	ID=CBEC_67288;Parent=CBEC_67284
II	QG2082_V1	intron	10191105	10191147	.	-	0	Parent=CBEC_67284;ID=CBEC_67284_intron
II	QG2082_V1	CDS	10191148	10191396	.	-	0	ID=CBEC_67294;Parent=CBEC_67284
II	QG2082_V1	exon	10191148	10191396	.	-	.	ID=CBEC_67289;Parent=CBEC_67284
II	QG2082_V1	repeat_region	10193594	10193675	.	.	.	X=Cluster341_11XXXXDNA-TcMar-Tc1;ID=Cluster341_11XXXXDNA-TcMar-Tc1;intact=TRUE
II	QG2082_V1	repeat_region	10194292	10194369	.	.	.	X=Cluster1362_22XXXXDNA-TcMar-Tc1;ID=Cluster1362_22XXXXDNA-TcMar-Tc1;intact=TRUE
II	QG2082_V1	CDS	10194664	10195080	.	+	0	ID=CBEC_67308;Parent=CBEC_67306
II	QG2082_V1	exon	10194664	10195080	.	+	.	ID=CBEC_67307;Parent=CBEC_67306
II	QG2082_V1	gene	10194664	10195080	.	+	.	ID=CBEC_67305;Name=EVM prediction II.2632
II	QG2082_V1	mRNA	10194664	10195080	.	+	.	ID=CBEC_67306;Parent=CBEC_67305;Name=EVM prediction II.2632
II	QG2082_V1	repeat_region	10194756	10194800	.	.	.	X=GA-rich_708XXXXGA-rich;ID=GA-rich_708XXXXGA-rich;intact=TRUE
II	QG2082_V1	repeat_region	10195104	10195132	.	.	.	X=Cluster305_1391XXXXDNA-TcMar-Tc1;ID=Cluster305_1391XXXXDNA-TcMar-Tc1;intact=TRUE
II	QG2082_V1	repeat_region	10195133	10195208	.	.	.	X=Cluster305_1392XXXXDNA-TcMar-Tc1;ID=Cluster305_1392XXXXDNA-TcMar-Tc1;intact=TRUE
II	QG2082_V1	CDS	10196009	10196407	.	+	0	ID=CBEC_67322;Parent=CBEC_67320
II	QG2082_V1	exon	10196009	10196407	.	+	.	ID=CBEC_67321;Parent=CBEC_67320
II	QG2082_V1	gene	10196009	10196407	.	+	.	ID=CBEC_67319;Name=EVM prediction II.2633;celegans_gene_ids=WBGene00012490;celegans_gene_names=Y19D2B.2
II	QG2082_V1	mRNA	10196009	10196407	.	+	.	ID=CBEC_67320;Parent=CBEC_67319;Name=EVM prediction II.2633
II	QG2082_V1	CDS	10197504	10197629	.	+	0	ID=CBEC_67344;Parent=CBEC_67334
II	QG2082_V1	exon	10197504	10197629	.	+	.	ID=CBEC_67335;Parent=CBEC_67334
II	QG2082_V1	gene	10197504	10202405	.	+	.	ID=CBEC_67333;Name=EVM prediction II.2634;celegans_gene_ids=WBGene00010988;celegans_gene_names=metr-1
II	QG2082_V1	mRNA	10197504	10202405	.	+	.	ID=CBEC_67334;Parent=CBEC_67333;Name=EVM prediction II.2634;InterPro=IPR011822,IPR011005,IPR006158,IPR037010,IPR003759,IPR036589,IPR033706,IPR004223,IPR003726,IPR000489,IPR036594,IPR036724;Gene_Ontology=GO:0008270,GO:0008705,GO:0031419,GO:0009086,GO:0044237,GO:0046872,GO:0042558
II	QG2082_V1	intron	10197630	10197794	.	+	0	Parent=CBEC_67334;ID=CBEC_67334_intron
II	QG2082_V1	CDS	10197795	10198134	.	+	0	ID=CBEC_67345;Parent=CBEC_67334
II	QG2082_V1	exon	10197795	10198134	.	+	.	ID=CBEC_67336;Parent=CBEC_67334
II	QG2082_V1	intron	10198135	10198182	.	+	2	Parent=CBEC_67334;ID=CBEC_67334_intron
II	QG2082_V1	CDS	10198183	10198548	.	+	2	ID=CBEC_67346;Parent=CBEC_67334
II	QG2082_V1	exon	10198183	10198548	.	+	.	ID=CBEC_67337;Parent=CBEC_67334
II	QG2082_V1	intron	10198549	10198634	.	+	2	Parent=CBEC_67334;ID=CBEC_67334_intron
II	QG2082_V1	CDS	10198635	10199477	.	+	2	ID=CBEC_67347;Parent=CBEC_67334
II	QG2082_V1	exon	10198635	10199477	.	+	.	ID=CBEC_67338;Parent=CBEC_67334
II	QG2082_V1	intron	10199478	10199521	.	+	2	Parent=CBEC_67334;ID=CBEC_67334_intron
II	QG2082_V1	CDS	10199522	10200561	.	+	2	ID=CBEC_67348;Parent=CBEC_67334
II	QG2082_V1	exon	10199522	10200561	.	+	.	ID=CBEC_67339;Parent=CBEC_67334
II	QG2082_V1	intron	10200562	10200929	.	+	0	Parent=CBEC_67334;ID=CBEC_67334_intron
II	QG2082_V1	repeat_region	10200586	10200836	.	.	.	X=Cluster72_71XXXXUnknown;ID=Cluster72_71XXXXUnknown;intact=TRUE
II	QG2082_V1	CDS	10200930	10201214	.	+	0	ID=CBEC_67349;Parent=CBEC_67334
II	QG2082_V1	exon	10200930	10201214	.	+	.	ID=CBEC_67340;Parent=CBEC_67334
II	QG2082_V1	intron	10201215	10201261	.	+	0	Parent=CBEC_67334;ID=CBEC_67334_intron
II	QG2082_V1	CDS	10201262	10201484	.	+	0	ID=CBEC_67350;Parent=CBEC_67334
II	QG2082_V1	exon	10201262	10201484	.	+	.	ID=CBEC_67341;Parent=CBEC_67334
II	QG2082_V1	intron	10201485	10201530	.	+	2	Parent=CBEC_67334;ID=CBEC_67334_intron
II	QG2082_V1	CDS	10201531	10201970	.	+	2	ID=CBEC_67351;Parent=CBEC_67334
II	QG2082_V1	exon	10201531	10201970	.	+	.	ID=CBEC_67342;Parent=CBEC_67334
II	QG2082_V1	intron	10201971	10202147	.	+	0	Parent=CBEC_67334;ID=CBEC_67334_intron
II	QG2082_V1	repeat_region	10202010	10202075	.	.	.	X=Cluster80_76XXXXDNA-CMC-Chapaev;ID=Cluster80_76XXXXDNA-CMC-Chapaev;intact=TRUE
II	QG2082_V1	CDS	10202148	10202234	.	+	0	ID=CBEC_67352;Parent=CBEC_67334
II	QG2082_V1	exon	10202148	10202405	.	+	.	ID=CBEC_67343;Parent=CBEC_67334
II	QG2082_V1	three_prime_UTR	10202235	10202405	.	+	.	ID=CBEC_67353;Parent=CBEC_67334
II	QG2082_V1	repeat_region	10202556	10202591	.	.	.	X=Cluster54_297XXXXDNA-CMC-Chapaev;ID=Cluster54_297XXXXDNA-CMC-Chapaev;intact=TRUE
II	QG2082_V1	repeat_region	10202592	10202660	.	.	.	X=Cluster54_298XXXXDNA-CMC-Chapaev;ID=Cluster54_298XXXXDNA-CMC-Chapaev;intact=TRUE
II	QG2082_V1	repeat_region	10202661	10202697	.	.	.	X=Cluster54_298XXXXDNA-CMC-Chapaev;ID=Cluster54_298XXXXDNA-CMC-Chapaev;intact=TRUE
II	QG2082_V1	repeat_region	10202831	10202904	.	.	.	X=Cluster1191_62XXXXUnknown;ID=Cluster1191_62XXXXUnknown;intact=TRUE
II	QG2082_V1	CDS	10204043	10204189	.	+	0	ID=CBEC_67369;Parent=CBEC_67365
II	QG2082_V1	exon	10204043	10204189	.	+	.	ID=CBEC_67366;Parent=CBEC_67365
II	QG2082_V1	gene	10204043	10205051	.	+	.	ID=CBEC_67364;Name=EVM prediction II.2635;celegans_gene_ids=WBGene00219205;celegans_gene_names=R03D7.15
II	QG2082_V1	mRNA	10204043	10205051	.	+	.	ID=CBEC_67365;Parent=CBEC_67364;Name=EVM prediction II.2635
II	QG2082_V1	intron	10204190	10204494	.	+	0	Parent=CBEC_67365;ID=CBEC_67365_intron
II	QG2082_V1	CDS	10204495	10204947	.	+	0	ID=CBEC_67370;Parent=CBEC_67365
II	QG2082_V1	exon	10204495	10204947	.	+	.	ID=CBEC_67367;Parent=CBEC_67365
II	QG2082_V1	repeat_region	10204890	10204919	.	.	.	X=GAAn_86XXXXSimple_repeat;ID=GAAn_86XXXXSimple_repeat;intact=TRUE
II	QG2082_V1	intron	10204948	10204997	.	+	0	Parent=CBEC_67365;ID=CBEC_67365_intron
II	QG2082_V1	CDS	10204998	10205051	.	+	0	ID=CBEC_67371;Parent=CBEC_67365
II	QG2082_V1	exon	10204998	10205051	.	+	.	ID=CBEC_67368;Parent=CBEC_67365
II	QG2082_V1	CDS	10205107	10205199	.	-	0	ID=CBEC_67386;Parent=CBEC_67383
II	QG2082_V1	exon	10205107	10205199	.	-	.	ID=CBEC_67384;Parent=CBEC_67383
II	QG2082_V1	gene	10205107	10206092	.	-	.	ID=CBEC_67382;Name=EVM prediction II.2636
II	QG2082_V1	mRNA	10205107	10206092	.	-	.	ID=CBEC_67383;Parent=CBEC_67382;Name=EVM prediction II.2636
II	QG2082_V1	intron	10205200	10205813	.	-	0	Parent=CBEC_67383;ID=CBEC_67383_intron
II	QG2082_V1	repeat_region	10205405	10205466	.	.	.	X=Cluster478_102XXXXUnknown;ID=Cluster478_102XXXXUnknown;intact=TRUE
II	QG2082_V1	repeat_region	10205467	10205713	.	.	.	X=Cluster478_103XXXXUnknown;ID=Cluster478_103XXXXUnknown;intact=TRUE
II	QG2082_V1	repeat_region	10205714	10205776	.	.	.	X=Cluster478_103XXXXUnknown;ID=Cluster478_103XXXXUnknown;intact=TRUE
II	QG2082_V1	CDS	10205814	10206092	.	-	0	ID=CBEC_67387;Parent=CBEC_67383
II	QG2082_V1	exon	10205814	10206092	.	-	.	ID=CBEC_67385;Parent=CBEC_67383
II	QG2082_V1	CDS	10206490	10206582	.	-	0	ID=CBEC_67402;Parent=CBEC_67399
II	QG2082_V1	exon	10206490	10206582	.	-	.	ID=CBEC_67400;Parent=CBEC_67399
II	QG2082_V1	gene	10206490	10207026	.	-	.	ID=CBEC_67398;Name=EVM prediction II.2637
II	QG2082_V1	mRNA	10206490	10207026	.	-	.	ID=CBEC_67399;Parent=CBEC_67398;Name=EVM prediction II.2637
II	QG2082_V1	intron	10206583	10206894	.	-	0	Parent=CBEC_67399;ID=CBEC_67399_intron
II	QG2082_V1	CDS	10206895	10207026	.	-	0	ID=CBEC_67403;Parent=CBEC_67399
II	QG2082_V1	exon	10206895	10207026	.	-	.	ID=CBEC_67401;Parent=CBEC_67399
II	QG2082_V1	CDS	10208501	10208596	.	-	0	ID=CBEC_67418;Parent=CBEC_67415
II	QG2082_V1	exon	10208501	10208596	.	-	.	ID=CBEC_67416;Parent=CBEC_67415
II	QG2082_V1	gene	10208501	10208756	.	-	.	ID=CBEC_67414;Name=EVM prediction II.2638
II	QG2082_V1	mRNA	10208501	10208756	.	-	.	ID=CBEC_67415;Parent=CBEC_67414;Name=EVM prediction II.2638
II	QG2082_V1	intron	10208597	10208639	.	-	0	Parent=CBEC_67415;ID=CBEC_67415_intron
II	QG2082_V1	CDS	10208640	10208756	.	-	0	ID=CBEC_67419;Parent=CBEC_67415
II	QG2082_V1	exon	10208640	10208756	.	-	.	ID=CBEC_67417;Parent=CBEC_67415
II	QG2082_V1	CDS	10209424	10209519	.	-	0	ID=CBEC_67434;Parent=CBEC_67431
II	QG2082_V1	exon	10209424	10209519	.	-	.	ID=CBEC_67432;Parent=CBEC_67431
II	QG2082_V1	gene	10209424	10209689	.	-	.	ID=CBEC_67430;Name=EVM prediction II.2639
II	QG2082_V1	mRNA	10209424	10209689	.	-	.	ID=CBEC_67431;Parent=CBEC_67430;Name=EVM prediction II.2639
II	QG2082_V1	intron	10209520	10209572	.	-	0	Parent=CBEC_67431;ID=CBEC_67431_intron
II	QG2082_V1	CDS	10209573	10209689	.	-	0	ID=CBEC_67435;Parent=CBEC_67431
II	QG2082_V1	exon	10209573	10209689	.	-	.	ID=CBEC_67433;Parent=CBEC_67431
II	QG2082_V1	CDS	10210306	10210401	.	-	0	ID=CBEC_67459;Parent=CBEC_67447
II	QG2082_V1	exon	10210306	10210401	.	-	.	ID=CBEC_67448;Parent=CBEC_67447
II	QG2082_V1	gene	10210306	10213805	.	-	.	ID=CBEC_67446;Name=EVM prediction II.2640
II	QG2082_V1	mRNA	10210306	10213805	.	-	.	ID=CBEC_67447;Parent=CBEC_67446;Name=EVM prediction II.2640;InterPro=IPR036259
II	QG2082_V1	intron	10210402	10211385	.	-	2	Parent=CBEC_67447;ID=CBEC_67447_intron
II	QG2082_V1	CDS	10211386	10211516	.	-	2	ID=CBEC_67460;Parent=CBEC_67447
II	QG2082_V1	exon	10211386	10211516	.	-	.	ID=CBEC_67449;Parent=CBEC_67447
II	QG2082_V1	intron	10211517	10211563	.	-	0	Parent=CBEC_67447;ID=CBEC_67447_intron
II	QG2082_V1	CDS	10211564	10211786	.	-	0	ID=CBEC_67461;Parent=CBEC_67447
II	QG2082_V1	exon	10211564	10211786	.	-	.	ID=CBEC_67450;Parent=CBEC_67447
II	QG2082_V1	intron	10211787	10211883	.	-	1	Parent=CBEC_67447;ID=CBEC_67447_intron
II	QG2082_V1	CDS	10211884	10211944	.	-	1	ID=CBEC_67462;Parent=CBEC_67447
II	QG2082_V1	exon	10211884	10211944	.	-	.	ID=CBEC_67451;Parent=CBEC_67447
II	QG2082_V1	intron	10211945	10212131	.	-	1	Parent=CBEC_67447;ID=CBEC_67447_intron
II	QG2082_V1	CDS	10212132	10212224	.	-	1	ID=CBEC_67463;Parent=CBEC_67447
II	QG2082_V1	exon	10212132	10212224	.	-	.	ID=CBEC_67452;Parent=CBEC_67447
II	QG2082_V1	intron	10212225	10212268	.	-	2	Parent=CBEC_67447;ID=CBEC_67447_intron
II	QG2082_V1	CDS	10212269	10212521	.	-	2	ID=CBEC_67464;Parent=CBEC_67447
II	QG2082_V1	exon	10212269	10212521	.	-	.	ID=CBEC_67453;Parent=CBEC_67447
II	QG2082_V1	intron	10212522	10212566	.	-	0	Parent=CBEC_67447;ID=CBEC_67447_intron
II	QG2082_V1	CDS	10212567	10212807	.	-	0	ID=CBEC_67465;Parent=CBEC_67447
II	QG2082_V1	exon	10212567	10212807	.	-	.	ID=CBEC_67454;Parent=CBEC_67447
II	QG2082_V1	intron	10212808	10212964	.	-	1	Parent=CBEC_67447;ID=CBEC_67447_intron
II	QG2082_V1	CDS	10212965	10213025	.	-	1	ID=CBEC_67466;Parent=CBEC_67447
II	QG2082_V1	exon	10212965	10213025	.	-	.	ID=CBEC_67455;Parent=CBEC_67447
II	QG2082_V1	intron	10213026	10213345	.	-	1	Parent=CBEC_67447;ID=CBEC_67447_intron
II	QG2082_V1	CDS	10213346	10213438	.	-	1	ID=CBEC_67467;Parent=CBEC_67447
II	QG2082_V1	exon	10213346	10213438	.	-	.	ID=CBEC_67456;Parent=CBEC_67447
II	QG2082_V1	intron	10213439	10213480	.	-	2	Parent=CBEC_67447;ID=CBEC_67447_intron
II	QG2082_V1	CDS	10213481	10213736	.	-	2	ID=CBEC_67468;Parent=CBEC_67447
II	QG2082_V1	exon	10213481	10213736	.	-	.	ID=CBEC_67457;Parent=CBEC_67447
II	QG2082_V1	repeat_region	10213541	10213827	.	.	.	X=Cluster1220_4XXXXUnknown;ID=Cluster1220_4XXXXUnknown;intact=TRUE
II	QG2082_V1	intron	10213737	10213777	.	-	0	Parent=CBEC_67447;ID=CBEC_67447_intron
II	QG2082_V1	CDS	10213778	10213805	.	-	0	ID=CBEC_67469;Parent=CBEC_67447
II	QG2082_V1	exon	10213778	10213805	.	-	.	ID=CBEC_67458;Parent=CBEC_67447
II	QG2082_V1	repeat_region	10214736	10215072	.	.	.	X=Cluster95_152XXXXUnknown;ID=Cluster95_152XXXXUnknown;intact=TRUE
II	QG2082_V1	repeat_region	10215956	10216824	.	.	.	X=Cluster396_6XXXXDNA-TcMar-Tc1;ID=Cluster396_6XXXXDNA-TcMar-Tc1;intact=TRUE
II	QG2082_V1	repeat_region	10216939	10217011	.	.	.	X=Cluster1204_8XXXXDNA-TcMar-Tc1;ID=Cluster1204_8XXXXDNA-TcMar-Tc1;intact=TRUE
II	QG2082_V1	repeat_region	10217723	10217753	.	.	.	X=Cluster305_1393XXXXDNA-TcMar-Tc1;ID=Cluster305_1393XXXXDNA-TcMar-Tc1;intact=TRUE
II	QG2082_V1	repeat_region	10217754	10217824	.	.	.	X=Cluster305_1394XXXXDNA-TcMar-Tc1;ID=Cluster305_1394XXXXDNA-TcMar-Tc1;intact=TRUE
II	QG2082_V1	repeat_region	10217915	10217997	.	.	.	X=Cluster305_1395XXXXDNA-TcMar-Tc1;ID=Cluster305_1395XXXXDNA-TcMar-Tc1;intact=TRUE
II	QG2082_V1	CDS	10218052	10218203	.	-	2	ID=CBEC_67484;Parent=CBEC_67481
II	QG2082_V1	exon	10218052	10218203	.	-	.	ID=CBEC_67482;Parent=CBEC_67481
II	QG2082_V1	gene	10218052	10218343	.	-	.	ID=CBEC_67480;Name=EVM prediction II.2641
II	QG2082_V1	mRNA	10218052	10218343	.	-	.	ID=CBEC_67481;Parent=CBEC_67480;Name=EVM prediction II.2641
II	QG2082_V1	intron	10218204	10218249	.	-	0	Parent=CBEC_67481;ID=CBEC_67481_intron
II	QG2082_V1	CDS	10218250	10218343	.	-	0	ID=CBEC_67485;Parent=CBEC_67481
II	QG2082_V1	exon	10218250	10218343	.	-	.	ID=CBEC_67483;Parent=CBEC_67481
II	QG2082_V1	exon	10218437	10218538	.	+	.	ID=CBEC_67498;Parent=CBEC_67497
II	QG2082_V1	five_prime_UTR	10218437	10218458	.	+	.	ID=CBEC_67506;Parent=CBEC_67497
II	QG2082_V1	gene	10218437	10219975	.	+	.	ID=CBEC_67496;Name=EVM prediction II.2642
II	QG2082_V1	mRNA	10218437	10219975	.	+	.	ID=CBEC_67497;Parent=CBEC_67496;Name=EVM prediction II.2642;InterPro=IPR042317
II	QG2082_V1	CDS	10218459	10218538	.	+	0	ID=CBEC_67502;Parent=CBEC_67497
II	QG2082_V1	repeat_region	10218471	10218643	.	.	.	X=Cluster85_24XXXXUnknown;ID=Cluster85_24XXXXUnknown;intact=TRUE
II	QG2082_V1	intron	10218539	10218586	.	+	1	Parent=CBEC_67497;ID=CBEC_67497_intron
II	QG2082_V1	CDS	10218587	10218739	.	+	1	ID=CBEC_67503;Parent=CBEC_67497
II	QG2082_V1	exon	10218587	10218739	.	+	.	ID=CBEC_67499;Parent=CBEC_67497
II	QG2082_V1	intron	10218740	10219150	.	+	1	Parent=CBEC_67497;ID=CBEC_67497_intron
II	QG2082_V1	repeat_region	10218778	10219073	.	.	.	X=Cluster434_779XXXXDNA-TcMar-Tc1;ID=Cluster434_779XXXXDNA-TcMar-Tc1;intact=TRUE
II	QG2082_V1	repeat_region	10219074	10219105	.	.	.	X=Cluster1323_174XXXXUnknown;ID=Cluster1323_174XXXXUnknown;intact=TRUE
II	QG2082_V1	repeat_region	10219106	10219118	.	.	.	X=Cluster1323_174XXXXUnknown;ID=Cluster1323_174XXXXUnknown;intact=TRUE
II	QG2082_V1	CDS	10219151	10219675	.	+	1	ID=CBEC_67504;Parent=CBEC_67497
II	QG2082_V1	exon	10219151	10219675	.	+	.	ID=CBEC_67500;Parent=CBEC_67497
II	QG2082_V1	intron	10219676	10219733	.	+	1	Parent=CBEC_67497;ID=CBEC_67497_intron
II	QG2082_V1	CDS	10219734	10219932	.	+	1	ID=CBEC_67505;Parent=CBEC_67497
II	QG2082_V1	exon	10219734	10219975	.	+	.	ID=CBEC_67501;Parent=CBEC_67497
II	QG2082_V1	three_prime_UTR	10219933	10219975	.	+	.	ID=CBEC_67507;Parent=CBEC_67497
II	QG2082_V1	repeat_region	10220039	10220261	.	.	.	X=Cluster1063_295XXXXDNA-TcMar-Tc1;ID=Cluster1063_295XXXXDNA-TcMar-Tc1;intact=TRUE
II	QG2082_V1	repeat_region	10220356	10220384	.	.	.	X=Cluster434_780XXXXDNA-TcMar-Tc1;ID=Cluster434_780XXXXDNA-TcMar-Tc1;intact=TRUE
II	QG2082_V1	repeat_region	10220401	10220687	.	.	.	X=Cluster402_355XXXXDNA-TcMar-Tc1;ID=Cluster402_355XXXXDNA-TcMar-Tc1;intact=TRUE
II	QG2082_V1	repeat_region	10220688	10220694	.	.	.	X=Cluster609_6XXXXDNA-TcMar-Tc1;ID=Cluster609_6XXXXDNA-TcMar-Tc1;intact=TRUE
II	QG2082_V1	repeat_region	10220695	10220698	.	.	.	X=Cluster305_1396XXXXDNA-TcMar-Tc1;ID=Cluster305_1396XXXXDNA-TcMar-Tc1;intact=TRUE
II	QG2082_V1	repeat_region	10220699	10220723	.	.	.	X=Cluster305_1396XXXXDNA-TcMar-Tc1;ID=Cluster305_1396XXXXDNA-TcMar-Tc1;intact=TRUE
II	QG2082_V1	repeat_region	10220724	10220736	.	.	.	X=Cluster305_1396XXXXDNA-TcMar-Tc1;ID=Cluster305_1396XXXXDNA-TcMar-Tc1;intact=TRUE
II	QG2082_V1	CDS	10220757	10220873	.	+	0	ID=CBEC_67529;Parent=CBEC_67519
II	QG2082_V1	exon	10220757	10220873	.	+	.	ID=CBEC_67520;Parent=CBEC_67519
II	QG2082_V1	gene	10220757	10224500	.	+	.	ID=CBEC_67518;Name=EVM prediction II.2643
II	QG2082_V1	mRNA	10220757	10224500	.	+	.	ID=CBEC_67519;Parent=CBEC_67518;Name=EVM prediction II.2643
II	QG2082_V1	intron	10220874	10221073	.	+	0	Parent=CBEC_67519;ID=CBEC_67519_intron
II	QG2082_V1	CDS	10221074	10221230	.	+	0	ID=CBEC_67530;Parent=CBEC_67519
II	QG2082_V1	exon	10221074	10221230	.	+	.	ID=CBEC_67521;Parent=CBEC_67519
II	QG2082_V1	intron	10221231	10221273	.	+	2	Parent=CBEC_67519;ID=CBEC_67519_intron
II	QG2082_V1	CDS	10221274	10221371	.	+	2	ID=CBEC_67531;Parent=CBEC_67519
II	QG2082_V1	exon	10221274	10221371	.	+	.	ID=CBEC_67522;Parent=CBEC_67519
II	QG2082_V1	intron	10221372	10222152	.	+	0	Parent=CBEC_67519;ID=CBEC_67519_intron
II	QG2082_V1	CDS	10222153	10222287	.	+	0	ID=CBEC_67532;Parent=CBEC_67519
II	QG2082_V1	exon	10222153	10222287	.	+	.	ID=CBEC_67523;Parent=CBEC_67519
II	QG2082_V1	intron	10222288	10222332	.	+	0	Parent=CBEC_67519;ID=CBEC_67519_intron
II	QG2082_V1	CDS	10222333	10222434	.	+	0	ID=CBEC_67533;Parent=CBEC_67519
II	QG2082_V1	exon	10222333	10222434	.	+	.	ID=CBEC_67524;Parent=CBEC_67519
II	QG2082_V1	intron	10222435	10223129	.	+	0	Parent=CBEC_67519;ID=CBEC_67519_intron
II	QG2082_V1	CDS	10223130	10223264	.	+	0	ID=CBEC_67534;Parent=CBEC_67519
II	QG2082_V1	exon	10223130	10223264	.	+	.	ID=CBEC_67525;Parent=CBEC_67519
II	QG2082_V1	intron	10223265	10223309	.	+	0	Parent=CBEC_67519;ID=CBEC_67519_intron
II	QG2082_V1	CDS	10223310	10223411	.	+	0	ID=CBEC_67535;Parent=CBEC_67519
II	QG2082_V1	exon	10223310	10223411	.	+	.	ID=CBEC_67526;Parent=CBEC_67519
II	QG2082_V1	intron	10223412	10224221	.	+	0	Parent=CBEC_67519;ID=CBEC_67519_intron
II	QG2082_V1	CDS	10224222	10224293	.	+	0	ID=CBEC_67536;Parent=CBEC_67519
II	QG2082_V1	exon	10224222	10224293	.	+	.	ID=CBEC_67527;Parent=CBEC_67519
II	QG2082_V1	intron	10224294	10224335	.	+	0	Parent=CBEC_67519;ID=CBEC_67519_intron
II	QG2082_V1	CDS	10224336	10224500	.	+	0	ID=CBEC_67537;Parent=CBEC_67519
II	QG2082_V1	exon	10224336	10224500	.	+	.	ID=CBEC_67528;Parent=CBEC_67519
II	QG2082_V1	repeat_region	10225074	10225136	.	.	.	X=Cluster1195_66XXXXUnknown;ID=Cluster1195_66XXXXUnknown;intact=TRUE
II	QG2082_V1	CDS	10225346	10225495	.	+	0	ID=CBEC_67553;Parent=CBEC_67549
II	QG2082_V1	exon	10225346	10225495	.	+	.	ID=CBEC_67550;Parent=CBEC_67549
II	QG2082_V1	gene	10225346	10226318	.	+	.	ID=CBEC_67548;Name=EVM prediction II.2644;celegans_gene_ids=WBGene00006764;celegans_gene_names=unc-27
II	QG2082_V1	mRNA	10225346	10226318	.	+	.	ID=CBEC_67549;Parent=CBEC_67548;Name=EVM prediction II.2644;InterPro=IPR038077,IPR001978;Gene_Ontology=GO:0005861
II	QG2082_V1	intron	10225496	10225541	.	+	0	Parent=CBEC_67549;ID=CBEC_67549_intron
II	QG2082_V1	CDS	10225542	10225813	.	+	0	ID=CBEC_67554;Parent=CBEC_67549
II	QG2082_V1	exon	10225542	10225813	.	+	.	ID=CBEC_67551;Parent=CBEC_67549
II	QG2082_V1	intron	10225814	10226020	.	+	1	Parent=CBEC_67549;ID=CBEC_67549_intron
II	QG2082_V1	repeat_region	10225860	10225873	.	.	.	X=Cluster1218_477XXXXUnknown;ID=Cluster1218_477XXXXUnknown;intact=TRUE
II	QG2082_V1	repeat_region	10225874	10225991	.	.	.	X=Cluster487_162XXXXDNA-TcMar-Tc1;ID=Cluster487_162XXXXDNA-TcMar-Tc1;intact=TRUE
II	QG2082_V1	CDS	10226021	10226318	.	+	1	ID=CBEC_67555;Parent=CBEC_67549
II	QG2082_V1	exon	10226021	10226318	.	+	.	ID=CBEC_67552;Parent=CBEC_67549
II	QG2082_V1	repeat_region	10226232	10226278	.	.	.	X=GCCGAn_1XXXXSimple_repeat;ID=GCCGAn_1XXXXSimple_repeat;intact=TRUE
II	QG2082_V1	repeat_region	10226279	10226279	.	.	.	X=GAGn_8XXXXSimple_repeat;ID=GAGn_8XXXXSimple_repeat;intact=TRUE
II	QG2082_V1	repeat_region	10226280	10226318	.	.	.	X=GAGn_8XXXXSimple_repeat;ID=GAGn_8XXXXSimple_repeat;intact=TRUE
II	QG2082_V1	CDS	10227999	10228059	.	+	0	ID=CBEC_67571;Parent=CBEC_67567
II	QG2082_V1	exon	10227999	10228059	.	+	.	ID=CBEC_67568;Parent=CBEC_67567
II	QG2082_V1	gene	10227999	10231215	.	+	.	ID=CBEC_67566;Name=EVM prediction II.2645
II	QG2082_V1	mRNA	10227999	10231215	.	+	.	ID=CBEC_67567;Parent=CBEC_67566;Name=EVM prediction II.2645
II	QG2082_V1	intron	10228060	10229185	.	+	2	Parent=CBEC_67567;ID=CBEC_67567_intron
II	QG2082_V1	CDS	10229186	10230618	.	+	2	ID=CBEC_67572;Parent=CBEC_67567
II	QG2082_V1	exon	10229186	10230618	.	+	.	ID=CBEC_67569;Parent=CBEC_67567
II	QG2082_V1	intron	10230619	10231149	.	+	0	Parent=CBEC_67567;ID=CBEC_67567_intron
II	QG2082_V1	repeat_region	10230637	10230769	.	.	.	X=Cluster54_299XXXXDNA-CMC-Chapaev;ID=Cluster54_299XXXXDNA-CMC-Chapaev;intact=TRUE
II	QG2082_V1	repeat_region	10230770	10230793	.	.	.	X=Cluster80_77XXXXDNA-CMC-Chapaev;ID=Cluster80_77XXXXDNA-CMC-Chapaev;intact=TRUE
II	QG2082_V1	repeat_region	10230794	10231017	.	.	.	X=Cluster80_77XXXXDNA-CMC-Chapaev;ID=Cluster80_77XXXXDNA-CMC-Chapaev;intact=TRUE
II	QG2082_V1	repeat_region	10231075	10231124	.	.	.	X=Cluster80_78XXXXDNA-CMC-Chapaev;ID=Cluster80_78XXXXDNA-CMC-Chapaev;intact=TRUE
II	QG2082_V1	CDS	10231150	10231215	.	+	0	ID=CBEC_67573;Parent=CBEC_67567
II	QG2082_V1	exon	10231150	10231215	.	+	.	ID=CBEC_67570;Parent=CBEC_67567
II	QG2082_V1	exon	10231292	10231726	.	-	.	ID=CBEC_67586;Parent=CBEC_67585
II	QG2082_V1	gene	10231292	10233608	.	-	.	ID=CBEC_67584;Name=EVM prediction II.2646;celegans_gene_ids=WBGene00010990;celegans_gene_names=tceb-3
II	QG2082_V1	mRNA	10231292	10233608	.	-	.	ID=CBEC_67585;Parent=CBEC_67584;Name=EVM prediction II.2646;InterPro=IPR010684;Gene_Ontology=GO:0006368,GO:0005634,GO:0070449
II	QG2082_V1	three_prime_UTR	10231292	10231586	.	-	.	ID=CBEC_67597;Parent=CBEC_67585
II	QG2082_V1	repeat_region	10231384	10231491	.	.	.	X=A-rich_786XXXXA-rich;ID=A-rich_786XXXXA-rich;intact=TRUE
II	QG2082_V1	CDS	10231587	10231726	.	-	2	ID=CBEC_67591;Parent=CBEC_67585
II	QG2082_V1	intron	10231727	10232161	.	-	0	Parent=CBEC_67585;ID=CBEC_67585_intron
II	QG2082_V1	CDS	10232162	10232294	.	-	0	ID=CBEC_67592;Parent=CBEC_67585
II	QG2082_V1	exon	10232162	10232294	.	-	.	ID=CBEC_67587;Parent=CBEC_67585
II	QG2082_V1	intron	10232295	10232338	.	-	2	Parent=CBEC_67585;ID=CBEC_67585_intron
II	QG2082_V1	CDS	10232339	10232643	.	-	2	ID=CBEC_67593;Parent=CBEC_67585
II	QG2082_V1	exon	10232339	10232643	.	-	.	ID=CBEC_67588;Parent=CBEC_67585
II	QG2082_V1	intron	10232644	10232696	.	-	0	Parent=CBEC_67585;ID=CBEC_67585_intron
II	QG2082_V1	CDS	10232697	10233378	.	-	0	ID=CBEC_67594;Parent=CBEC_67585
II	QG2082_V1	exon	10232697	10233378	.	-	.	ID=CBEC_67589;Parent=CBEC_67585
II	QG2082_V1	intron	10233379	10233514	.	-	0	Parent=CBEC_67585;ID=CBEC_67585_intron
II	QG2082_V1	CDS	10233515	10233577	.	-	0	ID=CBEC_67595;Parent=CBEC_67585
II	QG2082_V1	exon	10233515	10233608	.	-	.	ID=CBEC_67590;Parent=CBEC_67585
II	QG2082_V1	five_prime_UTR	10233578	10233608	.	-	.	ID=CBEC_67596;Parent=CBEC_67585
II	QG2082_V1	repeat_region	10234094	10234153	.	.	.	X=Cluster659_226XXXXUnknown;ID=Cluster659_226XXXXUnknown;intact=TRUE
II	QG2082_V1	repeat_region	10235763	10235982	.	.	.	X=Cluster237_219XXXXUnknown;ID=Cluster237_219XXXXUnknown;intact=TRUE
II	QG2082_V1	CDS	10237698	10237796	.	+	0	ID=CBEC_67616;Parent=CBEC_67609
II	QG2082_V1	exon	10237698	10237796	.	+	.	ID=CBEC_67610;Parent=CBEC_67609
II	QG2082_V1	gene	10237698	10239344	.	+	.	ID=CBEC_67608;Name=EVM prediction II.2647;celegans_gene_ids=WBGene00010991;celegans_gene_names=R03D7.5
II	QG2082_V1	mRNA	10237698	10239344	.	+	.	ID=CBEC_67609;Parent=CBEC_67608;Name=EVM prediction II.2647;InterPro=IPR008271,IPR000719,IPR011009;Gene_Ontology=GO:0004672,GO:0006468,GO:0005524
II	QG2082_V1	intron	10237797	10237839	.	+	0	Parent=CBEC_67609;ID=CBEC_67609_intron
II	QG2082_V1	CDS	10237840	10238028	.	+	0	ID=CBEC_67617;Parent=CBEC_67609
II	QG2082_V1	exon	10237840	10238028	.	+	.	ID=CBEC_67611;Parent=CBEC_67609
II	QG2082_V1	intron	10238029	10238083	.	+	0	Parent=CBEC_67609;ID=CBEC_67609_intron
II	QG2082_V1	CDS	10238084	10238161	.	+	0	ID=CBEC_67618;Parent=CBEC_67609
II	QG2082_V1	exon	10238084	10238161	.	+	.	ID=CBEC_67612;Parent=CBEC_67609
II	QG2082_V1	intron	10238162	10238205	.	+	0	Parent=CBEC_67609;ID=CBEC_67609_intron
II	QG2082_V1	CDS	10238206	10238269	.	+	0	ID=CBEC_67619;Parent=CBEC_67609
II	QG2082_V1	exon	10238206	10238269	.	+	.	ID=CBEC_67613;Parent=CBEC_67609
II	QG2082_V1	intron	10238270	10238316	.	+	2	Parent=CBEC_67609;ID=CBEC_67609_intron
II	QG2082_V1	CDS	10238317	10238504	.	+	2	ID=CBEC_67620;Parent=CBEC_67609
II	QG2082_V1	exon	10238317	10238504	.	+	.	ID=CBEC_67614;Parent=CBEC_67609
II	QG2082_V1	intron	10238505	10239044	.	+	0	Parent=CBEC_67609;ID=CBEC_67609_intron
II	QG2082_V1	CDS	10239045	10239344	.	+	0	ID=CBEC_67621;Parent=CBEC_67609
II	QG2082_V1	exon	10239045	10239344	.	+	.	ID=CBEC_67615;Parent=CBEC_67609
II	QG2082_V1	exon	10239425	10239533	.	+	.	ID=CBEC_67634;Parent=CBEC_67633
II	QG2082_V1	five_prime_UTR	10239425	10239453	.	+	.	ID=CBEC_67646;Parent=CBEC_67633
II	QG2082_V1	gene	10239425	10241358	.	+	.	ID=CBEC_67632;Name=EVM prediction II.2648;celegans_gene_ids=WBGene00007489;celegans_gene_names=C09G5.7
II	QG2082_V1	mRNA	10239425	10241358	.	+	.	ID=CBEC_67633;Parent=CBEC_67632;Name=EVM prediction II.2648
II	QG2082_V1	CDS	10239454	10239533	.	+	0	ID=CBEC_67640;Parent=CBEC_67633
II	QG2082_V1	intron	10239534	10239577	.	+	1	Parent=CBEC_67633;ID=CBEC_67633_intron
II	QG2082_V1	CDS	10239578	10239674	.	+	1	ID=CBEC_67641;Parent=CBEC_67633
II	QG2082_V1	exon	10239578	10239674	.	+	.	ID=CBEC_67635;Parent=CBEC_67633
II	QG2082_V1	intron	10239675	10239720	.	+	0	Parent=CBEC_67633;ID=CBEC_67633_intron
II	QG2082_V1	CDS	10239721	10240334	.	+	0	ID=CBEC_67642;Parent=CBEC_67633
II	QG2082_V1	exon	10239721	10240334	.	+	.	ID=CBEC_67636;Parent=CBEC_67633
II	QG2082_V1	intron	10240335	10240809	.	+	1	Parent=CBEC_67633;ID=CBEC_67633_intron
II	QG2082_V1	repeat_region	10240345	10240696	.	.	.	X=Cluster434_781XXXXDNA-TcMar-Tc1;ID=Cluster434_781XXXXDNA-TcMar-Tc1;intact=TRUE
II	QG2082_V1	repeat_region	10240697	10240725	.	.	.	X=Cluster402_356XXXXDNA-TcMar-Tc1;ID=Cluster402_356XXXXDNA-TcMar-Tc1;intact=TRUE
II	QG2082_V1	CDS	10240810	10240934	.	+	1	ID=CBEC_67643;Parent=CBEC_67633
II	QG2082_V1	exon	10240810	10240934	.	+	.	ID=CBEC_67637;Parent=CBEC_67633
II	QG2082_V1	intron	10240935	10240980	.	+	2	Parent=CBEC_67633;ID=CBEC_67633_intron
II	QG2082_V1	CDS	10240981	10241159	.	+	2	ID=CBEC_67644;Parent=CBEC_67633
II	QG2082_V1	exon	10240981	10241159	.	+	.	ID=CBEC_67638;Parent=CBEC_67633
II	QG2082_V1	intron	10241160	10241200	.	+	0	Parent=CBEC_67633;ID=CBEC_67633_intron
II	QG2082_V1	CDS	10241201	10241302	.	+	0	ID=CBEC_67645;Parent=CBEC_67633
II	QG2082_V1	exon	10241201	10241358	.	+	.	ID=CBEC_67639;Parent=CBEC_67633
II	QG2082_V1	three_prime_UTR	10241303	10241358	.	+	.	ID=CBEC_67647;Parent=CBEC_67633
II	QG2082_V1	CDS	10241930	10242073	.	+	0	ID=CBEC_67669;Parent=CBEC_67659
II	QG2082_V1	exon	10241930	10242073	.	+	.	ID=CBEC_67660;Parent=CBEC_67659
II	QG2082_V1	gene	10241930	10246507	.	+	.	ID=CBEC_67658;Name=EVM prediction II.2649;celegans_gene_ids=WBGene00019895;celegans_gene_names=aagr-2
II	QG2082_V1	mRNA	10241930	10246507	.	+	.	ID=CBEC_67659;Parent=CBEC_67658;Name=EVM prediction II.2649;InterPro=IPR030458,IPR000519,IPR017853,IPR013780,IPR044913,IPR048395,IPR000322,IPR011013;Gene_Ontology=GO:0004553,GO:0005975,GO:0003824,GO:0030246
II	QG2082_V1	intron	10242074	10242118	.	+	0	Parent=CBEC_67659;ID=CBEC_67659_intron
II	QG2082_V1	CDS	10242119	10242950	.	+	0	ID=CBEC_67670;Parent=CBEC_67659
II	QG2082_V1	exon	10242119	10242950	.	+	.	ID=CBEC_67661;Parent=CBEC_67659
II	QG2082_V1	intron	10242951	10242994	.	+	2	Parent=CBEC_67659;ID=CBEC_67659_intron
II	QG2082_V1	CDS	10242995	10243047	.	+	2	ID=CBEC_67671;Parent=CBEC_67659
II	QG2082_V1	exon	10242995	10243047	.	+	.	ID=CBEC_67662;Parent=CBEC_67659
II	QG2082_V1	intron	10243048	10243376	.	+	0	Parent=CBEC_67659;ID=CBEC_67659_intron
II	QG2082_V1	repeat_region	10243095	10243365	.	.	.	X=Cluster1218_478XXXXUnknown;ID=Cluster1218_478XXXXUnknown;intact=TRUE
II	QG2082_V1	CDS	10243377	10243977	.	+	0	ID=CBEC_67672;Parent=CBEC_67659
II	QG2082_V1	exon	10243377	10243977	.	+	.	ID=CBEC_67663;Parent=CBEC_67659
II	QG2082_V1	intron	10243978	10244293	.	+	2	Parent=CBEC_67659;ID=CBEC_67659_intron
II	QG2082_V1	repeat_region	10244008	10244038	.	.	.	X=Cluster1218_479XXXXUnknown;ID=Cluster1218_479XXXXUnknown;intact=TRUE
II	QG2082_V1	repeat_region	10244039	10244113	.	.	.	X=Cluster332_36XXXXDNA-TcMar-Tc1;ID=Cluster332_36XXXXDNA-TcMar-Tc1;intact=TRUE
II	QG2082_V1	repeat_region	10244114	10244145	.	.	.	X=Cluster332_36XXXXDNA-TcMar-Tc1;ID=Cluster332_36XXXXDNA-TcMar-Tc1;intact=TRUE
II	QG2082_V1	CDS	10244294	10244582	.	+	2	ID=CBEC_67673;Parent=CBEC_67659
II	QG2082_V1	exon	10244294	10244582	.	+	.	ID=CBEC_67664;Parent=CBEC_67659
II	QG2082_V1	intron	10244583	10244623	.	+	1	Parent=CBEC_67659;ID=CBEC_67659_intron
II	QG2082_V1	CDS	10244624	10244737	.	+	1	ID=CBEC_67674;Parent=CBEC_67659
II	QG2082_V1	exon	10244624	10244737	.	+	.	ID=CBEC_67665;Parent=CBEC_67659
II	QG2082_V1	intron	10244738	10244782	.	+	1	Parent=CBEC_67659;ID=CBEC_67659_intron
II	QG2082_V1	CDS	10244783	10245066	.	+	1	ID=CBEC_67675;Parent=CBEC_67659
II	QG2082_V1	exon	10244783	10245066	.	+	.	ID=CBEC_67666;Parent=CBEC_67659
II	QG2082_V1	intron	10245067	10245113	.	+	2	Parent=CBEC_67659;ID=CBEC_67659_intron
II	QG2082_V1	CDS	10245114	10245346	.	+	2	ID=CBEC_67676;Parent=CBEC_67659
II	QG2082_V1	exon	10245114	10245346	.	+	.	ID=CBEC_67667;Parent=CBEC_67659
II	QG2082_V1	intron	10245347	10246399	.	+	0	Parent=CBEC_67659;ID=CBEC_67659_intron
II	QG2082_V1	repeat_region	10245886	10246176	.	.	.	X=Cluster434_782XXXXDNA-TcMar-Tc1;ID=Cluster434_782XXXXDNA-TcMar-Tc1;intact=TRUE
II	QG2082_V1	repeat_region	10246177	10246205	.	.	.	X=Cluster1323_175XXXXUnknown;ID=Cluster1323_175XXXXUnknown;intact=TRUE
II	QG2082_V1	repeat_region	10246206	10246213	.	.	.	X=Cluster1323_175XXXXUnknown;ID=Cluster1323_175XXXXUnknown;intact=TRUE
II	QG2082_V1	CDS	10246400	10246507	.	+	0	ID=CBEC_67677;Parent=CBEC_67659
II	QG2082_V1	exon	10246400	10246507	.	+	.	ID=CBEC_67668;Parent=CBEC_67659
II	QG2082_V1	exon	10246560	10246723	.	+	.	ID=CBEC_67690;Parent=CBEC_67689
II	QG2082_V1	five_prime_UTR	10246560	10246590	.	+	.	ID=CBEC_67694;Parent=CBEC_67689
II	QG2082_V1	gene	10246560	10247685	.	+	.	ID=CBEC_67688;Name=EVM prediction II.2650;celegans_gene_ids=WBGene00001753,WBGene00001755,WBGene00001756;celegans_gene_names=gst-5,gst-7,gst-8
II	QG2082_V1	mRNA	10246560	10247685	.	+	.	ID=CBEC_67689;Parent=CBEC_67688;Name=EVM prediction II.2650;InterPro=IPR004045,IPR036249,IPR036282,IPR010987,IPR004046
II	QG2082_V1	CDS	10246591	10246723	.	+	0	ID=CBEC_67692;Parent=CBEC_67689
II	QG2082_V1	intron	10246724	10247130	.	+	2	Parent=CBEC_67689;ID=CBEC_67689_intron
II	QG2082_V1	CDS	10247131	10247618	.	+	2	ID=CBEC_67693;Parent=CBEC_67689
II	QG2082_V1	exon	10247131	10247685	.	+	.	ID=CBEC_67691;Parent=CBEC_67689
II	QG2082_V1	three_prime_UTR	10247619	10247685	.	+	.	ID=CBEC_67695;Parent=CBEC_67689
II	QG2082_V1	CDS	10248035	10248149	.	-	1	ID=CBEC_67717;Parent=CBEC_67707
II	QG2082_V1	exon	10248035	10248149	.	-	.	ID=CBEC_67708;Parent=CBEC_67707
II	QG2082_V1	gene	10248035	10250894	.	-	.	ID=CBEC_67706;Name=EVM prediction II.2651;celegans_gene_ids=WBGene00003783;celegans_gene_names=nos-1
II	QG2082_V1	mRNA	10248035	10250894	.	-	.	ID=CBEC_67707;Parent=CBEC_67706;Name=EVM prediction II.2651;InterPro=IPR024161,IPR008705,IPR038129;Gene_Ontology=GO:0003723,GO:0008270
II	QG2082_V1	intron	10248150	10248225	.	-	0	Parent=CBEC_67707;ID=CBEC_67707_intron
II	QG2082_V1	CDS	10248226	10248467	.	-	0	ID=CBEC_67718;Parent=CBEC_67707
II	QG2082_V1	exon	10248226	10248467	.	-	.	ID=CBEC_67709;Parent=CBEC_67707
II	QG2082_V1	intron	10248468	10248514	.	-	0	Parent=CBEC_67707;ID=CBEC_67707_intron
II	QG2082_V1	CDS	10248515	10248628	.	-	0	ID=CBEC_67719;Parent=CBEC_67707
II	QG2082_V1	exon	10248515	10248628	.	-	.	ID=CBEC_67710;Parent=CBEC_67707
II	QG2082_V1	intron	10248629	10248678	.	-	0	Parent=CBEC_67707;ID=CBEC_67707_intron
II	QG2082_V1	CDS	10248679	10248984	.	-	0	ID=CBEC_67720;Parent=CBEC_67707
II	QG2082_V1	exon	10248679	10248984	.	-	.	ID=CBEC_67711;Parent=CBEC_67707
II	QG2082_V1	intron	10248985	10249030	.	-	0	Parent=CBEC_67707;ID=CBEC_67707_intron
II	QG2082_V1	CDS	10249031	10249264	.	-	0	ID=CBEC_67721;Parent=CBEC_67707
II	QG2082_V1	exon	10249031	10249264	.	-	.	ID=CBEC_67712;Parent=CBEC_67707
II	QG2082_V1	intron	10249265	10249310	.	-	0	Parent=CBEC_67707;ID=CBEC_67707_intron
II	QG2082_V1	CDS	10249311	10249631	.	-	0	ID=CBEC_67722;Parent=CBEC_67707
II	QG2082_V1	exon	10249311	10249631	.	-	.	ID=CBEC_67713;Parent=CBEC_67707
II	QG2082_V1	intron	10249632	10249677	.	-	0	Parent=CBEC_67707;ID=CBEC_67707_intron
II	QG2082_V1	CDS	10249678	10249833	.	-	0	ID=CBEC_67723;Parent=CBEC_67707
II	QG2082_V1	exon	10249678	10249833	.	-	.	ID=CBEC_67714;Parent=CBEC_67707
II	QG2082_V1	intron	10249834	10249876	.	-	0	Parent=CBEC_67707;ID=CBEC_67707_intron
II	QG2082_V1	CDS	10249877	10250125	.	-	0	ID=CBEC_67724;Parent=CBEC_67707
II	QG2082_V1	exon	10249877	10250125	.	-	.	ID=CBEC_67715;Parent=CBEC_67707
II	QG2082_V1	intron	10250126	10250795	.	-	0	Parent=CBEC_67707;ID=CBEC_67707_intron
II	QG2082_V1	CDS	10250796	10250894	.	-	0	ID=CBEC_67725;Parent=CBEC_67707
II	QG2082_V1	exon	10250796	10250894	.	-	.	ID=CBEC_67716;Parent=CBEC_67707
II	QG2082_V1	exon	10251770	10251902	.	-	.	ID=CBEC_67738;Parent=CBEC_67737
II	QG2082_V1	gene	10251770	10254448	.	-	.	ID=CBEC_67736;Name=EVM prediction II.2652;celegans_gene_ids=WBGene00010992;celegans_gene_names=R03D7.8
II	QG2082_V1	mRNA	10251770	10254448	.	-	.	ID=CBEC_67737;Parent=CBEC_67736;Name=EVM prediction II.2652;InterPro=IPR029052,IPR006186,IPR004843;Gene_Ontology=GO:0016787
II	QG2082_V1	three_prime_UTR	10251770	10251822	.	-	.	ID=CBEC_67761;Parent=CBEC_67737
II	QG2082_V1	CDS	10251823	10251902	.	-	2	ID=CBEC_67749;Parent=CBEC_67737
II	QG2082_V1	intron	10251903	10251968	.	-	2	Parent=CBEC_67737;ID=CBEC_67737_intron
II	QG2082_V1	CDS	10251969	10252046	.	-	2	ID=CBEC_67750;Parent=CBEC_67737
II	QG2082_V1	exon	10251969	10252046	.	-	.	ID=CBEC_67739;Parent=CBEC_67737
II	QG2082_V1	intron	10252047	10252090	.	-	2	Parent=CBEC_67737;ID=CBEC_67737_intron
II	QG2082_V1	CDS	10252091	10252168	.	-	2	ID=CBEC_67751;Parent=CBEC_67737
II	QG2082_V1	exon	10252091	10252168	.	-	.	ID=CBEC_67740;Parent=CBEC_67737
II	QG2082_V1	intron	10252169	10252212	.	-	0	Parent=CBEC_67737;ID=CBEC_67737_intron
II	QG2082_V1	CDS	10252213	10252531	.	-	0	ID=CBEC_67752;Parent=CBEC_67737
II	QG2082_V1	exon	10252213	10252531	.	-	.	ID=CBEC_67741;Parent=CBEC_67737
II	QG2082_V1	intron	10252532	10252850	.	-	0	Parent=CBEC_67737;ID=CBEC_67737_intron
II	QG2082_V1	CDS	10252851	10253075	.	-	0	ID=CBEC_67753;Parent=CBEC_67737
II	QG2082_V1	exon	10252851	10253075	.	-	.	ID=CBEC_67742;Parent=CBEC_67737
II	QG2082_V1	intron	10253076	10253116	.	-	0	Parent=CBEC_67737;ID=CBEC_67737_intron
II	QG2082_V1	CDS	10253117	10253272	.	-	0	ID=CBEC_67754;Parent=CBEC_67737
II	QG2082_V1	exon	10253117	10253272	.	-	.	ID=CBEC_67743;Parent=CBEC_67737
II	QG2082_V1	intron	10253273	10253314	.	-	0	Parent=CBEC_67737;ID=CBEC_67737_intron
II	QG2082_V1	CDS	10253315	10253506	.	-	0	ID=CBEC_67755;Parent=CBEC_67737
II	QG2082_V1	exon	10253315	10253506	.	-	.	ID=CBEC_67744;Parent=CBEC_67737
II	QG2082_V1	intron	10253507	10253548	.	-	1	Parent=CBEC_67737;ID=CBEC_67737_intron
II	QG2082_V1	CDS	10253549	10253954	.	-	1	ID=CBEC_67756;Parent=CBEC_67737
II	QG2082_V1	exon	10253549	10253954	.	-	.	ID=CBEC_67745;Parent=CBEC_67737
II	QG2082_V1	repeat_region	10253951	10254022	.	.	.	X=Cluster237_220XXXXUnknown;ID=Cluster237_220XXXXUnknown;intact=TRUE
II	QG2082_V1	intron	10253955	10254070	.	-	1	Parent=CBEC_67737;ID=CBEC_67737_intron
II	QG2082_V1	CDS	10254071	10254121	.	-	1	ID=CBEC_67757;Parent=CBEC_67737
II	QG2082_V1	exon	10254071	10254121	.	-	.	ID=CBEC_67746;Parent=CBEC_67737
II	QG2082_V1	intron	10254122	10254169	.	-	2	Parent=CBEC_67737;ID=CBEC_67737_intron
II	QG2082_V1	repeat_region	10254141	10254176	.	.	.	X=ATCACTCn_1XXXXSimple_repeat;ID=ATCACTCn_1XXXXSimple_repeat;intact=TRUE
II	QG2082_V1	CDS	10254170	10254272	.	-	2	ID=CBEC_67758;Parent=CBEC_67737
II	QG2082_V1	exon	10254170	10254272	.	-	.	ID=CBEC_67747;Parent=CBEC_67737
II	QG2082_V1	repeat_region	10254272	10254318	.	.	.	X=TCTAGAAn_1XXXXSimple_repeat;ID=TCTAGAAn_1XXXXSimple_repeat;intact=TRUE
II	QG2082_V1	intron	10254273	10254323	.	-	0	Parent=CBEC_67737;ID=CBEC_67737_intron
II	QG2082_V1	CDS	10254324	10254426	.	-	0	ID=CBEC_67759;Parent=CBEC_67737
II	QG2082_V1	exon	10254324	10254448	.	-	.	ID=CBEC_67748;Parent=CBEC_67737
II	QG2082_V1	five_prime_UTR	10254427	10254448	.	-	.	ID=CBEC_67760;Parent=CBEC_67737
II	QG2082_V1	exon	10254518	10254706	.	+	.	ID=CBEC_67774;Parent=CBEC_67773
II	QG2082_V1	five_prime_UTR	10254518	10254706	.	+	.	ID=CBEC_67781;Parent=CBEC_67773
II	QG2082_V1	gene	10254518	10255883	.	+	.	ID=CBEC_67772;Name=EVM prediction II.2653;celegans_gene_ids=WBGene00017279;celegans_gene_names=F09C12.8
II	QG2082_V1	mRNA	10254518	10255883	.	+	.	ID=CBEC_67773;Parent=CBEC_67772;Name=EVM prediction II.2653;InterPro=IPR013078,IPR029033
II	QG2082_V1	exon	10254866	10255125	.	+	.	ID=CBEC_67775;Parent=CBEC_67773
II	QG2082_V1	five_prime_UTR	10254866	10254899	.	+	.	ID=CBEC_67782;Parent=CBEC_67773
II	QG2082_V1	CDS	10254900	10255125	.	+	0	ID=CBEC_67778;Parent=CBEC_67773
II	QG2082_V1	intron	10255126	10255168	.	+	2	Parent=CBEC_67773;ID=CBEC_67773_intron
II	QG2082_V1	CDS	10255169	10255623	.	+	2	ID=CBEC_67779;Parent=CBEC_67773
II	QG2082_V1	exon	10255169	10255623	.	+	.	ID=CBEC_67776;Parent=CBEC_67773
II	QG2082_V1	intron	10255624	10255666	.	+	0	Parent=CBEC_67773;ID=CBEC_67773_intron
II	QG2082_V1	CDS	10255667	10255765	.	+	0	ID=CBEC_67780;Parent=CBEC_67773
II	QG2082_V1	exon	10255667	10255883	.	+	.	ID=CBEC_67777;Parent=CBEC_67773
II	QG2082_V1	three_prime_UTR	10255766	10255883	.	+	.	ID=CBEC_67783;Parent=CBEC_67773
II	QG2082_V1	repeat_region	10256082	10256198	.	.	.	X=Cluster816_1XXXXLTR-Pao;ID=Cluster816_1XXXXLTR-Pao;intact=TRUE
II	QG2082_V1	repeat_region	10256225	10256544	.	.	.	X=Cluster1116_2XXXXLTR-Pao;ID=Cluster1116_2XXXXLTR-Pao;intact=TRUE
II	QG2082_V1	repeat_region	10256566	10256664	.	.	.	X=Cluster550_1XXXXLTR-Pao;ID=Cluster550_1XXXXLTR-Pao;intact=TRUE
II	QG2082_V1	repeat_region	10257153	10257183	.	.	.	X=Cluster305_1397XXXXDNA-TcMar-Tc1;ID=Cluster305_1397XXXXDNA-TcMar-Tc1;intact=TRUE
II	QG2082_V1	repeat_region	10257184	10257254	.	.	.	X=Cluster305_1398XXXXDNA-TcMar-Tc1;ID=Cluster305_1398XXXXDNA-TcMar-Tc1;intact=TRUE
II	QG2082_V1	repeat_region	10257345	10257354	.	.	.	X=Cluster305_1399XXXXDNA-TcMar-Tc1;ID=Cluster305_1399XXXXDNA-TcMar-Tc1;intact=TRUE
II	QG2082_V1	repeat_region	10257355	10257402	.	.	.	X=Cluster305_1400XXXXDNA-TcMar-Tc1;ID=Cluster305_1400XXXXDNA-TcMar-Tc1;intact=TRUE
II	QG2082_V1	repeat_region	10257403	10257440	.	.	.	X=Cluster305_1400XXXXDNA-TcMar-Tc1;ID=Cluster305_1400XXXXDNA-TcMar-Tc1;intact=TRUE
II	QG2082_V1	CDS	10257801	10257892	.	+	0	ID=CBEC_67798;Parent=CBEC_67795
II	QG2082_V1	exon	10257801	10257892	.	+	.	ID=CBEC_67796;Parent=CBEC_67795
II	QG2082_V1	gene	10257801	10258752	.	+	.	ID=CBEC_67794;Name=EVM prediction II.2654
II	QG2082_V1	mRNA	10257801	10258752	.	+	.	ID=CBEC_67795;Parent=CBEC_67794;Name=EVM prediction II.2654;InterPro=IPR040161,IPR002900
II	QG2082_V1	intron	10257893	10257941	.	+	1	Parent=CBEC_67795;ID=CBEC_67795_intron
II	QG2082_V1	CDS	10257942	10258752	.	+	1	ID=CBEC_67799;Parent=CBEC_67795
II	QG2082_V1	exon	10257942	10258752	.	+	.	ID=CBEC_67797;Parent=CBEC_67795
II	QG2082_V1	repeat_region	10259244	10259884	.	.	.	X=Cluster55_188XXXXDNA-TcMar-Tc1;ID=Cluster55_188XXXXDNA-TcMar-Tc1;intact=TRUE
II	QG2082_V1	repeat_region	10260883	10260910	.	.	.	X=ACCTTn_1XXXXSimple_repeat;ID=ACCTTn_1XXXXSimple_repeat;intact=TRUE
II	QG2082_V1	repeat_region	10261714	10261741	.	.	.	X=ACCTTn_2XXXXSimple_repeat;ID=ACCTTn_2XXXXSimple_repeat;intact=TRUE
II	QG2082_V1	repeat_region	10263742	10263769	.	.	.	X=ACCTTn_3XXXXSimple_repeat;ID=ACCTTn_3XXXXSimple_repeat;intact=TRUE
II	QG2082_V1	repeat_region	10266391	10266418	.	.	.	X=ACCTTn_4XXXXSimple_repeat;ID=ACCTTn_4XXXXSimple_repeat;intact=TRUE
II	QG2082_V1	repeat_region	10266601	10266628	.	.	.	X=ACCTTn_5XXXXSimple_repeat;ID=ACCTTn_5XXXXSimple_repeat;intact=TRUE
II	QG2082_V1	repeat_region	10267213	10267240	.	.	.	X=ACCTTn_6XXXXSimple_repeat;ID=ACCTTn_6XXXXSimple_repeat;intact=TRUE
II	QG2082_V1	repeat_region	10268843	10269087	.	.	.	X=Cluster55_189XXXXDNA-TcMar-Tc1;ID=Cluster55_189XXXXDNA-TcMar-Tc1;intact=TRUE
II	QG2082_V1	repeat_region	10269088	10269090	.	.	.	X=Cluster1095_34XXXXUnknown;ID=Cluster1095_34XXXXUnknown;intact=TRUE
II	QG2082_V1	repeat_region	10269091	10269297	.	.	.	X=Cluster1095_34XXXXUnknown;ID=Cluster1095_34XXXXUnknown;intact=TRUE
II	QG2082_V1	repeat_region	10269298	10269325	.	.	.	X=Cluster1260_20XXXXUnknown;ID=Cluster1260_20XXXXUnknown;intact=TRUE
II	QG2082_V1	repeat_region	10269326	10269380	.	.	.	X=Cluster1260_20XXXXUnknown;ID=Cluster1260_20XXXXUnknown;intact=TRUE
II	QG2082_V1	repeat_region	10269381	10269639	.	.	.	X=Cluster1386_28XXXXUnknown;ID=Cluster1386_28XXXXUnknown;intact=TRUE
II	QG2082_V1	repeat_region	10269643	10269833	.	.	.	X=Cluster1247_36XXXXUnknown;ID=Cluster1247_36XXXXUnknown;intact=TRUE
II	QG2082_V1	repeat_region	10269841	10269888	.	.	.	X=Cluster925_20XXXXDNA-TcMar-Tc1;ID=Cluster925_20XXXXDNA-TcMar-Tc1;intact=TRUE
II	QG2082_V1	repeat_region	10269889	10269891	.	.	.	X=Cluster916_44XXXXUnknown;ID=Cluster916_44XXXXUnknown;intact=TRUE
II	QG2082_V1	repeat_region	10269892	10270062	.	.	.	X=Cluster916_44XXXXUnknown;ID=Cluster916_44XXXXUnknown;intact=TRUE
II	QG2082_V1	repeat_region	10270090	10270286	.	.	.	X=Cluster105_37XXXXUnknown;ID=Cluster105_37XXXXUnknown;intact=TRUE
II	QG2082_V1	repeat_region	10270287	10270304	.	.	.	X=Cluster1095_35XXXXUnknown;ID=Cluster1095_35XXXXUnknown;intact=TRUE
II	QG2082_V1	repeat_region	10270305	10270389	.	.	.	X=Cluster1095_35XXXXUnknown;ID=Cluster1095_35XXXXUnknown;intact=TRUE
II	QG2082_V1	repeat_region	10270390	10270460	.	.	.	X=Cluster916_45XXXXUnknown;ID=Cluster916_45XXXXUnknown;intact=TRUE
II	QG2082_V1	repeat_region	10270461	10270479	.	.	.	X=Cluster1095_36XXXXUnknown;ID=Cluster1095_36XXXXUnknown;intact=TRUE
II	QG2082_V1	repeat_region	10270480	10270507	.	.	.	X=Cluster1275_102XXXXLTR-Gypsy;ID=Cluster1275_102XXXXLTR-Gypsy;intact=TRUE
II	QG2082_V1	repeat_region	10270508	10270560	.	.	.	X=Cluster1275_102XXXXLTR-Gypsy;ID=Cluster1275_102XXXXLTR-Gypsy;intact=TRUE
II	QG2082_V1	repeat_region	10270561	10270820	.	.	.	X=Cluster1247_37XXXXUnknown;ID=Cluster1247_37XXXXUnknown;intact=TRUE
II	QG2082_V1	repeat_region	10270821	10270827	.	.	.	X=Cluster105_38XXXXUnknown;ID=Cluster105_38XXXXUnknown;intact=TRUE
II	QG2082_V1	repeat_region	10270828	10270828	.	.	.	X=Cluster105_38XXXXUnknown;ID=Cluster105_38XXXXUnknown;intact=TRUE
II	QG2082_V1	repeat_region	10270829	10271217	.	.	.	X=Cluster105_38XXXXUnknown;ID=Cluster105_38XXXXUnknown;intact=TRUE
II	QG2082_V1	repeat_region	10271223	10271942	.	.	.	X=Cluster55_190XXXXDNA-TcMar-Tc1;ID=Cluster55_190XXXXDNA-TcMar-Tc1;intact=TRUE
II	QG2082_V1	repeat_region	10273529	10273657	.	.	.	X=Cluster434_783XXXXDNA-TcMar-Tc1;ID=Cluster434_783XXXXDNA-TcMar-Tc1;intact=TRUE
II	QG2082_V1	repeat_region	10273658	10273671	.	.	.	X=Cluster1063_296XXXXDNA-TcMar-Tc1;ID=Cluster1063_296XXXXDNA-TcMar-Tc1;intact=TRUE
II	QG2082_V1	repeat_region	10273672	10273784	.	.	.	X=Cluster1063_296XXXXDNA-TcMar-Tc1;ID=Cluster1063_296XXXXDNA-TcMar-Tc1;intact=TRUE
II	QG2082_V1	CDS	10274318	10274390	.	+	0	ID=CBEC_67815;Parent=CBEC_67811
II	QG2082_V1	exon	10274318	10274390	.	+	.	ID=CBEC_67812;Parent=CBEC_67811
II	QG2082_V1	gene	10274318	10275852	.	+	.	ID=CBEC_67810;Name=EVM prediction II.2655
II	QG2082_V1	mRNA	10274318	10275852	.	+	.	ID=CBEC_67811;Parent=CBEC_67810;Name=EVM prediction II.2655
II	QG2082_V1	intron	10274391	10274437	.	+	2	Parent=CBEC_67811;ID=CBEC_67811_intron
II	QG2082_V1	CDS	10274438	10274651	.	+	2	ID=CBEC_67816;Parent=CBEC_67811
II	QG2082_V1	exon	10274438	10274651	.	+	.	ID=CBEC_67813;Parent=CBEC_67811
II	QG2082_V1	intron	10274652	10275695	.	+	1	Parent=CBEC_67811;ID=CBEC_67811_intron
II	QG2082_V1	repeat_region	10275023	10275058	.	.	.	X=TTTGn_3XXXXSimple_repeat;ID=TTTGn_3XXXXSimple_repeat;intact=TRUE
II	QG2082_V1	CDS	10275696	10275852	.	+	1	ID=CBEC_67817;Parent=CBEC_67811
II	QG2082_V1	exon	10275696	10275852	.	+	.	ID=CBEC_67814;Parent=CBEC_67811
II	QG2082_V1	CDS	10276208	10276404	.	-	2	ID=CBEC_67832;Parent=CBEC_67829
II	QG2082_V1	exon	10276208	10276404	.	-	.	ID=CBEC_67830;Parent=CBEC_67829
II	QG2082_V1	gene	10276208	10276543	.	-	.	ID=CBEC_67828;Name=EVM prediction II.2656
II	QG2082_V1	mRNA	10276208	10276543	.	-	.	ID=CBEC_67829;Parent=CBEC_67828;Name=EVM prediction II.2656
II	QG2082_V1	intron	10276405	10276449	.	-	0	Parent=CBEC_67829;ID=CBEC_67829_intron
II	QG2082_V1	CDS	10276450	10276543	.	-	0	ID=CBEC_67833;Parent=CBEC_67829
II	QG2082_V1	exon	10276450	10276543	.	-	.	ID=CBEC_67831;Parent=CBEC_67829
II	QG2082_V1	CDS	10276570	10276700	.	-	2	ID=CBEC_67850;Parent=CBEC_67845
II	QG2082_V1	exon	10276570	10276700	.	-	.	ID=CBEC_67846;Parent=CBEC_67845
II	QG2082_V1	gene	10276570	10277841	.	-	.	ID=CBEC_67844;Name=EVM prediction II.2657
II	QG2082_V1	mRNA	10276570	10277841	.	-	.	ID=CBEC_67845;Parent=CBEC_67844;Name=EVM prediction II.2657
II	QG2082_V1	intron	10276701	10276771	.	-	1	Parent=CBEC_67845;ID=CBEC_67845_intron
II	QG2082_V1	CDS	10276772	10276872	.	-	1	ID=CBEC_67851;Parent=CBEC_67845
II	QG2082_V1	exon	10276772	10276872	.	-	.	ID=CBEC_67847;Parent=CBEC_67845
II	QG2082_V1	intron	10276873	10276985	.	-	1	Parent=CBEC_67845;ID=CBEC_67845_intron
II	QG2082_V1	CDS	10276986	10277285	.	-	1	ID=CBEC_67852;Parent=CBEC_67845
II	QG2082_V1	exon	10276986	10277285	.	-	.	ID=CBEC_67848;Parent=CBEC_67845
II	QG2082_V1	intron	10277286	10277359	.	-	0	Parent=CBEC_67845;ID=CBEC_67845_intron
II	QG2082_V1	CDS	10277360	10277841	.	-	0	ID=CBEC_67853;Parent=CBEC_67845
II	QG2082_V1	exon	10277360	10277841	.	-	.	ID=CBEC_67849;Parent=CBEC_67845
II	QG2082_V1	repeat_region	10278287	10278329	.	.	.	X=TCAn_19XXXXSimple_repeat;ID=TCAn_19XXXXSimple_repeat;intact=TRUE
II	QG2082_V1	repeat_region	10278546	10278756	.	.	.	X=Cluster841_56XXXXUnknown;ID=Cluster841_56XXXXUnknown;intact=TRUE
II	QG2082_V1	CDS	10279305	10279400	.	+	0	ID=CBEC_67873;Parent=CBEC_67865
II	QG2082_V1	exon	10279305	10279400	.	+	.	ID=CBEC_67866;Parent=CBEC_67865
II	QG2082_V1	gene	10279305	10281330	.	+	.	ID=CBEC_67864;Name=EVM prediction II.2658;celegans_gene_ids=WBGene00003783;celegans_gene_names=nos-1
II	QG2082_V1	mRNA	10279305	10281330	.	+	.	ID=CBEC_67865;Parent=CBEC_67864;Name=EVM prediction II.2658;InterPro=IPR024161,IPR038129
II	QG2082_V1	intron	10279401	10279745	.	+	0	Parent=CBEC_67865;ID=CBEC_67865_intron
II	QG2082_V1	repeat_region	10279434	10279472	.	.	.	X=Cluster434_784XXXXDNA-TcMar-Tc1;ID=Cluster434_784XXXXDNA-TcMar-Tc1;intact=TRUE
II	QG2082_V1	CDS	10279746	10280267	.	+	0	ID=CBEC_67874;Parent=CBEC_67865
II	QG2082_V1	exon	10279746	10280267	.	+	.	ID=CBEC_67867;Parent=CBEC_67865
II	QG2082_V1	intron	10280268	10280374	.	+	0	Parent=CBEC_67865;ID=CBEC_67865_intron
II	QG2082_V1	CDS	10280375	10280539	.	+	0	ID=CBEC_67875;Parent=CBEC_67865
II	QG2082_V1	exon	10280375	10280539	.	+	.	ID=CBEC_67868;Parent=CBEC_67865
II	QG2082_V1	intron	10280540	10280613	.	+	0	Parent=CBEC_67865;ID=CBEC_67865_intron
II	QG2082_V1	CDS	10280614	10280727	.	+	0	ID=CBEC_67876;Parent=CBEC_67865
II	QG2082_V1	exon	10280614	10280727	.	+	.	ID=CBEC_67869;Parent=CBEC_67865
II	QG2082_V1	intron	10280728	10280775	.	+	0	Parent=CBEC_67865;ID=CBEC_67865_intron
II	QG2082_V1	CDS	10280776	10281017	.	+	0	ID=CBEC_67877;Parent=CBEC_67865
II	QG2082_V1	exon	10280776	10281017	.	+	.	ID=CBEC_67870;Parent=CBEC_67865
II	QG2082_V1	intron	10281018	10281093	.	+	1	Parent=CBEC_67865;ID=CBEC_67865_intron
II	QG2082_V1	CDS	10281094	10281237	.	+	1	ID=CBEC_67878;Parent=CBEC_67865
II	QG2082_V1	exon	10281094	10281237	.	+	.	ID=CBEC_67871;Parent=CBEC_67865
II	QG2082_V1	intron	10281238	10281296	.	+	1	Parent=CBEC_67865;ID=CBEC_67865_intron
II	QG2082_V1	CDS	10281297	10281330	.	+	1	ID=CBEC_67879;Parent=CBEC_67865
II	QG2082_V1	exon	10281297	10281330	.	+	.	ID=CBEC_67872;Parent=CBEC_67865
II	QG2082_V1	CDS	10281477	10281507	.	-	1	ID=CBEC_67895;Parent=CBEC_67891
II	QG2082_V1	exon	10281477	10281507	.	-	.	ID=CBEC_67892;Parent=CBEC_67891
II	QG2082_V1	gene	10281477	10281998	.	-	.	ID=CBEC_67890;Name=EVM prediction II.2659;celegans_gene_ids=WBGene00003220;celegans_gene_names=mes-2
II	QG2082_V1	mRNA	10281477	10281998	.	-	.	ID=CBEC_67891;Parent=CBEC_67890;Name=EVM prediction II.2659;InterPro=IPR046341,IPR045318,IPR001214;Gene_Ontology=GO:0042054,GO:0006338,GO:0005515
II	QG2082_V1	intron	10281508	10281558	.	-	2	Parent=CBEC_67891;ID=CBEC_67891_intron
II	QG2082_V1	CDS	10281559	10281769	.	-	2	ID=CBEC_67896;Parent=CBEC_67891
II	QG2082_V1	exon	10281559	10281769	.	-	.	ID=CBEC_67893;Parent=CBEC_67891
II	QG2082_V1	intron	10281770	10281817	.	-	0	Parent=CBEC_67891;ID=CBEC_67891_intron
II	QG2082_V1	CDS	10281818	10281998	.	-	0	ID=CBEC_67897;Parent=CBEC_67891
II	QG2082_V1	exon	10281818	10281998	.	-	.	ID=CBEC_67894;Parent=CBEC_67891
II	QG2082_V1	repeat_region	10282780	10282818	.	.	.	X=Cluster95_153XXXXUnknown;ID=Cluster95_153XXXXUnknown;intact=TRUE
II	QG2082_V1	repeat_region	10282837	10282872	.	.	.	X=Cluster1534_11XXXXUnknown;ID=Cluster1534_11XXXXUnknown;intact=TRUE
II	QG2082_V1	repeat_region	10282873	10282881	.	.	.	X=Cluster239_24XXXXDNA-TcMar-Tc1;ID=Cluster239_24XXXXDNA-TcMar-Tc1;intact=TRUE
II	QG2082_V1	repeat_region	10282882	10283657	.	.	.	X=Cluster239_24XXXXDNA-TcMar-Tc1;ID=Cluster239_24XXXXDNA-TcMar-Tc1;intact=TRUE
II	QG2082_V1	repeat_region	10283658	10283875	.	.	.	X=Cluster69_23XXXXDNA-TcMar-Tc1;ID=Cluster69_23XXXXDNA-TcMar-Tc1;intact=TRUE
II	QG2082_V1	repeat_region	10283890	10283964	.	.	.	X=Cluster1534_12XXXXUnknown;ID=Cluster1534_12XXXXUnknown;intact=TRUE
II	QG2082_V1	repeat_region	10283965	10284009	.	.	.	X=Cluster69_24XXXXDNA-TcMar-Tc1;ID=Cluster69_24XXXXDNA-TcMar-Tc1;intact=TRUE
II	QG2082_V1	repeat_region	10284010	10284107	.	.	.	X=Cluster69_25XXXXDNA-TcMar-Tc1;ID=Cluster69_25XXXXDNA-TcMar-Tc1;intact=TRUE
II	QG2082_V1	repeat_region	10284108	10284124	.	.	.	X=Cluster1534_13XXXXUnknown;ID=Cluster1534_13XXXXUnknown;intact=TRUE
II	QG2082_V1	repeat_region	10284125	10284208	.	.	.	X=Cluster1534_13XXXXUnknown;ID=Cluster1534_13XXXXUnknown;intact=TRUE
II	QG2082_V1	repeat_region	10284209	10284213	.	.	.	X=Cluster1534_13XXXXUnknown;ID=Cluster1534_13XXXXUnknown;intact=TRUE
II	QG2082_V1	repeat_region	10284306	10284371	.	.	.	X=Cluster305_1401XXXXDNA-TcMar-Tc1;ID=Cluster305_1401XXXXDNA-TcMar-Tc1;intact=TRUE
II	QG2082_V1	repeat_region	10284372	10284373	.	.	.	X=Cluster1063_297XXXXDNA-TcMar-Tc1;ID=Cluster1063_297XXXXDNA-TcMar-Tc1;intact=TRUE
II	QG2082_V1	repeat_region	10284374	10284456	.	.	.	X=Cluster1063_297XXXXDNA-TcMar-Tc1;ID=Cluster1063_297XXXXDNA-TcMar-Tc1;intact=TRUE
II	QG2082_V1	repeat_region	10284458	10284526	.	.	.	X=Cluster916_46XXXXUnknown;ID=Cluster916_46XXXXUnknown;intact=TRUE
II	QG2082_V1	repeat_region	10284527	10284582	.	.	.	X=Cluster339_13XXXXUnknown;ID=Cluster339_13XXXXUnknown;intact=TRUE
II	QG2082_V1	repeat_region	10284583	10284647	.	.	.	X=Cluster339_13XXXXUnknown;ID=Cluster339_13XXXXUnknown;intact=TRUE
II	QG2082_V1	CDS	10284937	10285146	.	-	0	ID=CBEC_67912;Parent=CBEC_67909
II	QG2082_V1	exon	10284937	10285146	.	-	.	ID=CBEC_67910;Parent=CBEC_67909
II	QG2082_V1	gene	10284937	10285196	.	-	.	ID=CBEC_67908;Name=EVM prediction II.2660
II	QG2082_V1	mRNA	10284937	10285196	.	-	.	ID=CBEC_67909;Parent=CBEC_67908;Name=EVM prediction II.2660
II	QG2082_V1	intron	10285147	10285193	.	-	0	Parent=CBEC_67909;ID=CBEC_67909_intron
II	QG2082_V1	CDS	10285194	10285196	.	-	0	ID=CBEC_67913;Parent=CBEC_67909
II	QG2082_V1	exon	10285194	10285196	.	-	.	ID=CBEC_67911;Parent=CBEC_67909
II	QG2082_V1	repeat_region	10285687	10285753	.	.	.	X=Cluster1527_6XXXXUnknown;ID=Cluster1527_6XXXXUnknown;intact=TRUE
II	QG2082_V1	CDS	10285711	10285763	.	+	0	ID=CBEC_67928;Parent=CBEC_67925
II	QG2082_V1	exon	10285711	10285763	.	+	.	ID=CBEC_67926;Parent=CBEC_67925
II	QG2082_V1	gene	10285711	10286644	.	+	.	ID=CBEC_67924;Name=EVM prediction II.2661
II	QG2082_V1	mRNA	10285711	10286644	.	+	.	ID=CBEC_67925;Parent=CBEC_67924;Name=EVM prediction II.2661;InterPro=IPR002900
II	QG2082_V1	intron	10285764	10285809	.	+	1	Parent=CBEC_67925;ID=CBEC_67925_intron
II	QG2082_V1	CDS	10285810	10286644	.	+	1	ID=CBEC_67929;Parent=CBEC_67925
II	QG2082_V1	exon	10285810	10286644	.	+	.	ID=CBEC_67927;Parent=CBEC_67925
II	QG2082_V1	CDS	10286716	10286852	.	-	2	ID=CBEC_67944;Parent=CBEC_67941
II	QG2082_V1	exon	10286716	10286852	.	-	.	ID=CBEC_67942;Parent=CBEC_67941
II	QG2082_V1	gene	10286716	10287152	.	-	.	ID=CBEC_67940;Name=EVM prediction II.2662;celegans_gene_ids=WBGene00016054,WBGene00017384;celegans_gene_names=C24D10.2,F11G11.4
II	QG2082_V1	mRNA	10286716	10287152	.	-	.	ID=CBEC_67941;Parent=CBEC_67940;Name=EVM prediction II.2662;InterPro=IPR040019
II	QG2082_V1	intron	10286853	10286896	.	-	0	Parent=CBEC_67941;ID=CBEC_67941_intron
II	QG2082_V1	CDS	10286897	10287152	.	-	0	ID=CBEC_67945;Parent=CBEC_67941
II	QG2082_V1	exon	10286897	10287152	.	-	.	ID=CBEC_67943;Parent=CBEC_67941
II	QG2082_V1	repeat_region	10286975	10287054	.	.	.	X=TCTn_198XXXXSimple_repeat;ID=TCTn_198XXXXSimple_repeat;intact=TRUE
II	QG2082_V1	CDS	10287776	10288105	.	+	0	ID=CBEC_67959;Parent=CBEC_67957
II	QG2082_V1	exon	10287776	10288105	.	+	.	ID=CBEC_67958;Parent=CBEC_67957
II	QG2082_V1	gene	10287776	10288105	.	+	.	ID=CBEC_67956;Name=EVM prediction II.2663
II	QG2082_V1	mRNA	10287776	10288105	.	+	.	ID=CBEC_67957;Parent=CBEC_67956;Name=EVM prediction II.2663;InterPro=IPR008962,IPR013783,IPR000535
II	QG2082_V1	exon	10288122	10288915	.	-	.	ID=CBEC_67972;Parent=CBEC_67971
II	QG2082_V1	gene	10288122	10296423	.	-	.	ID=CBEC_67970;Name=EVM prediction II.2664
II	QG2082_V1	mRNA	10288122	10296423	.	-	.	ID=CBEC_67971;Parent=CBEC_67970;Name=EVM prediction II.2664
II	QG2082_V1	three_prime_UTR	10288122	10288206	.	-	.	ID=CBEC_68024;Parent=CBEC_67971
II	QG2082_V1	CDS	10288207	10288915	.	-	1	ID=CBEC_67998;Parent=CBEC_67971
II	QG2082_V1	intron	10288916	10288963	.	-	1	Parent=CBEC_67971;ID=CBEC_67971_intron
II	QG2082_V1	CDS	10288964	10289044	.	-	1	ID=CBEC_67999;Parent=CBEC_67971
II	QG2082_V1	exon	10288964	10289044	.	-	.	ID=CBEC_67973;Parent=CBEC_67971
II	QG2082_V1	intron	10289045	10289089	.	-	1	Parent=CBEC_67971;ID=CBEC_67971_intron
II	QG2082_V1	CDS	10289090	10289560	.	-	1	ID=CBEC_68000;Parent=CBEC_67971
II	QG2082_V1	exon	10289090	10289560	.	-	.	ID=CBEC_67974;Parent=CBEC_67971
II	QG2082_V1	intron	10289561	10289608	.	-	1	Parent=CBEC_67971;ID=CBEC_67971_intron
II	QG2082_V1	CDS	10289609	10289719	.	-	1	ID=CBEC_68001;Parent=CBEC_67971
II	QG2082_V1	exon	10289609	10289719	.	-	.	ID=CBEC_67975;Parent=CBEC_67971
II	QG2082_V1	intron	10289720	10289763	.	-	1	Parent=CBEC_67971;ID=CBEC_67971_intron
II	QG2082_V1	CDS	10289764	10290237	.	-	1	ID=CBEC_68002;Parent=CBEC_67971
II	QG2082_V1	exon	10289764	10290237	.	-	.	ID=CBEC_67976;Parent=CBEC_67971
II	QG2082_V1	intron	10290238	10290281	.	-	1	Parent=CBEC_67971;ID=CBEC_67971_intron
II	QG2082_V1	CDS	10290282	10290758	.	-	1	ID=CBEC_68003;Parent=CBEC_67971
II	QG2082_V1	exon	10290282	10290758	.	-	.	ID=CBEC_67977;Parent=CBEC_67971
II	QG2082_V1	intron	10290759	10290802	.	-	1	Parent=CBEC_67971;ID=CBEC_67971_intron
II	QG2082_V1	CDS	10290803	10290859	.	-	1	ID=CBEC_68004;Parent=CBEC_67971
II	QG2082_V1	exon	10290803	10290859	.	-	.	ID=CBEC_67978;Parent=CBEC_67971
II	QG2082_V1	intron	10290860	10290908	.	-	1	Parent=CBEC_67971;ID=CBEC_67971_intron
II	QG2082_V1	CDS	10290909	10291376	.	-	1	ID=CBEC_68005;Parent=CBEC_67971
II	QG2082_V1	exon	10290909	10291376	.	-	.	ID=CBEC_67979;Parent=CBEC_67971
II	QG2082_V1	intron	10291377	10291416	.	-	1	Parent=CBEC_67971;ID=CBEC_67971_intron
II	QG2082_V1	CDS	10291417	10291494	.	-	1	ID=CBEC_68006;Parent=CBEC_67971
II	QG2082_V1	exon	10291417	10291494	.	-	.	ID=CBEC_67980;Parent=CBEC_67971
II	QG2082_V1	intron	10291495	10291538	.	-	1	Parent=CBEC_67971;ID=CBEC_67971_intron
II	QG2082_V1	CDS	10291539	10292045	.	-	1	ID=CBEC_68007;Parent=CBEC_67971
II	QG2082_V1	exon	10291539	10292045	.	-	.	ID=CBEC_67981;Parent=CBEC_67971
II	QG2082_V1	intron	10292046	10292089	.	-	1	Parent=CBEC_67971;ID=CBEC_67971_intron
II	QG2082_V1	CDS	10292090	10292194	.	-	1	ID=CBEC_68008;Parent=CBEC_67971
II	QG2082_V1	exon	10292090	10292194	.	-	.	ID=CBEC_67982;Parent=CBEC_67971
II	QG2082_V1	intron	10292195	10292238	.	-	1	Parent=CBEC_67971;ID=CBEC_67971_intron
II	QG2082_V1	CDS	10292239	10292295	.	-	1	ID=CBEC_68009;Parent=CBEC_67971
II	QG2082_V1	exon	10292239	10292295	.	-	.	ID=CBEC_67983;Parent=CBEC_67971
II	QG2082_V1	intron	10292296	10292339	.	-	1	Parent=CBEC_67971;ID=CBEC_67971_intron
II	QG2082_V1	CDS	10292340	10292768	.	-	1	ID=CBEC_68010;Parent=CBEC_67971
II	QG2082_V1	exon	10292340	10292768	.	-	.	ID=CBEC_67984;Parent=CBEC_67971
II	QG2082_V1	intron	10292769	10292812	.	-	1	Parent=CBEC_67971;ID=CBEC_67971_intron
II	QG2082_V1	CDS	10292813	10293403	.	-	1	ID=CBEC_68011;Parent=CBEC_67971
II	QG2082_V1	exon	10292813	10293403	.	-	.	ID=CBEC_67985;Parent=CBEC_67971
II	QG2082_V1	intron	10293404	10293447	.	-	0	Parent=CBEC_67971;ID=CBEC_67971_intron
II	QG2082_V1	CDS	10293448	10293497	.	-	0	ID=CBEC_68012;Parent=CBEC_67971
II	QG2082_V1	exon	10293448	10293497	.	-	.	ID=CBEC_67986;Parent=CBEC_67971
II	QG2082_V1	intron	10293498	10293543	.	-	1	Parent=CBEC_67971;ID=CBEC_67971_intron
II	QG2082_V1	CDS	10293544	10293709	.	-	1	ID=CBEC_68013;Parent=CBEC_67971
II	QG2082_V1	exon	10293544	10293709	.	-	.	ID=CBEC_67987;Parent=CBEC_67971
II	QG2082_V1	intron	10293710	10293757	.	-	1	Parent=CBEC_67971;ID=CBEC_67971_intron
II	QG2082_V1	CDS	10293758	10293799	.	-	1	ID=CBEC_68014;Parent=CBEC_67971
II	QG2082_V1	exon	10293758	10293799	.	-	.	ID=CBEC_67988;Parent=CBEC_67971
II	QG2082_V1	intron	10293800	10293848	.	-	2	Parent=CBEC_67971;ID=CBEC_67971_intron
II	QG2082_V1	CDS	10293849	10293996	.	-	2	ID=CBEC_68015;Parent=CBEC_67971
II	QG2082_V1	exon	10293849	10293996	.	-	.	ID=CBEC_67989;Parent=CBEC_67971
II	QG2082_V1	intron	10293997	10294294	.	-	1	Parent=CBEC_67971;ID=CBEC_67971_intron
II	QG2082_V1	CDS	10294295	10294674	.	-	1	ID=CBEC_68016;Parent=CBEC_67971
II	QG2082_V1	exon	10294295	10294674	.	-	.	ID=CBEC_67990;Parent=CBEC_67971
II	QG2082_V1	intron	10294675	10294718	.	-	1	Parent=CBEC_67971;ID=CBEC_67971_intron
II	QG2082_V1	CDS	10294719	10294775	.	-	1	ID=CBEC_68017;Parent=CBEC_67971
II	QG2082_V1	exon	10294719	10294775	.	-	.	ID=CBEC_67991;Parent=CBEC_67971
II	QG2082_V1	intron	10294776	10294819	.	-	1	Parent=CBEC_67971;ID=CBEC_67971_intron
II	QG2082_V1	CDS	10294820	10295257	.	-	1	ID=CBEC_68018;Parent=CBEC_67971
II	QG2082_V1	exon	10294820	10295257	.	-	.	ID=CBEC_67992;Parent=CBEC_67971
II	QG2082_V1	intron	10295258	10295301	.	-	1	Parent=CBEC_67971;ID=CBEC_67971_intron
II	QG2082_V1	CDS	10295302	10295907	.	-	1	ID=CBEC_68019;Parent=CBEC_67971
II	QG2082_V1	exon	10295302	10295907	.	-	.	ID=CBEC_67993;Parent=CBEC_67971
II	QG2082_V1	intron	10295908	10295951	.	-	0	Parent=CBEC_67971;ID=CBEC_67971_intron
II	QG2082_V1	CDS	10295952	10296046	.	-	0	ID=CBEC_68020;Parent=CBEC_67971
II	QG2082_V1	exon	10295952	10296046	.	-	.	ID=CBEC_67994;Parent=CBEC_67971
II	QG2082_V1	intron	10296047	10296092	.	-	1	Parent=CBEC_67971;ID=CBEC_67971_intron
II	QG2082_V1	CDS	10296093	10296258	.	-	1	ID=CBEC_68021;Parent=CBEC_67971
II	QG2082_V1	exon	10296093	10296258	.	-	.	ID=CBEC_67995;Parent=CBEC_67971
II	QG2082_V1	intron	10296259	10296306	.	-	1	Parent=CBEC_67971;ID=CBEC_67971_intron
II	QG2082_V1	CDS	10296307	10296348	.	-	1	ID=CBEC_68022;Parent=CBEC_67971
II	QG2082_V1	exon	10296307	10296348	.	-	.	ID=CBEC_67996;Parent=CBEC_67971
II	QG2082_V1	intron	10296349	10296397	.	-	0	Parent=CBEC_67971;ID=CBEC_67971_intron
II	QG2082_V1	CDS	10296398	10296423	.	-	0	ID=CBEC_68023;Parent=CBEC_67971
II	QG2082_V1	exon	10296398	10296423	.	-	.	ID=CBEC_67997;Parent=CBEC_67971
II	QG2082_V1	CDS	10296726	10297539	.	-	1	ID=CBEC_68056;Parent=CBEC_68036
II	QG2082_V1	exon	10296726	10297539	.	-	.	ID=CBEC_68037;Parent=CBEC_68036
II	QG2082_V1	gene	10296726	10303274	.	-	.	ID=CBEC_68035;Name=EVM prediction II.2665
II	QG2082_V1	mRNA	10296726	10303274	.	-	.	ID=CBEC_68036;Parent=CBEC_68035;Name=EVM prediction II.2665
II	QG2082_V1	intron	10297540	10297586	.	-	1	Parent=CBEC_68036;ID=CBEC_68036_intron
II	QG2082_V1	CDS	10297587	10297655	.	-	1	ID=CBEC_68057;Parent=CBEC_68036
II	QG2082_V1	exon	10297587	10297655	.	-	.	ID=CBEC_68038;Parent=CBEC_68036
II	QG2082_V1	intron	10297656	10297700	.	-	1	Parent=CBEC_68036;ID=CBEC_68036_intron
II	QG2082_V1	CDS	10297701	10298135	.	-	1	ID=CBEC_68058;Parent=CBEC_68036
II	QG2082_V1	exon	10297701	10298135	.	-	.	ID=CBEC_68039;Parent=CBEC_68036
II	QG2082_V1	intron	10298136	10298179	.	-	1	Parent=CBEC_68036;ID=CBEC_68036_intron
II	QG2082_V1	CDS	10298180	10298251	.	-	1	ID=CBEC_68059;Parent=CBEC_68036
II	QG2082_V1	exon	10298180	10298251	.	-	.	ID=CBEC_68040;Parent=CBEC_68036
II	QG2082_V1	intron	10298252	10298296	.	-	1	Parent=CBEC_68036;ID=CBEC_68036_intron
II	QG2082_V1	CDS	10298297	10298731	.	-	1	ID=CBEC_68060;Parent=CBEC_68036
II	QG2082_V1	exon	10298297	10298731	.	-	.	ID=CBEC_68041;Parent=CBEC_68036
II	QG2082_V1	intron	10298732	10298775	.	-	1	Parent=CBEC_68036;ID=CBEC_68036_intron
II	QG2082_V1	CDS	10298776	10298847	.	-	1	ID=CBEC_68061;Parent=CBEC_68036
II	QG2082_V1	exon	10298776	10298847	.	-	.	ID=CBEC_68042;Parent=CBEC_68036
II	QG2082_V1	intron	10298848	10298892	.	-	1	Parent=CBEC_68036;ID=CBEC_68036_intron
II	QG2082_V1	CDS	10298893	10299381	.	-	1	ID=CBEC_68062;Parent=CBEC_68036
II	QG2082_V1	exon	10298893	10299381	.	-	.	ID=CBEC_68043;Parent=CBEC_68036
II	QG2082_V1	intron	10299382	10299427	.	-	1	Parent=CBEC_68036;ID=CBEC_68036_intron
II	QG2082_V1	CDS	10299428	10299862	.	-	1	ID=CBEC_68063;Parent=CBEC_68036
II	QG2082_V1	exon	10299428	10299862	.	-	.	ID=CBEC_68044;Parent=CBEC_68036
II	QG2082_V1	intron	10299863	10299906	.	-	1	Parent=CBEC_68036;ID=CBEC_68036_intron
II	QG2082_V1	CDS	10299907	10299978	.	-	1	ID=CBEC_68064;Parent=CBEC_68036
II	QG2082_V1	exon	10299907	10299978	.	-	.	ID=CBEC_68045;Parent=CBEC_68036
II	QG2082_V1	intron	10299979	10300023	.	-	1	Parent=CBEC_68036;ID=CBEC_68036_intron
II	QG2082_V1	CDS	10300024	10300464	.	-	1	ID=CBEC_68065;Parent=CBEC_68036
II	QG2082_V1	exon	10300024	10300464	.	-	.	ID=CBEC_68046;Parent=CBEC_68036
II	QG2082_V1	intron	10300465	10300508	.	-	1	Parent=CBEC_68036;ID=CBEC_68036_intron
II	QG2082_V1	CDS	10300509	10300985	.	-	1	ID=CBEC_68066;Parent=CBEC_68036
II	QG2082_V1	exon	10300509	10300985	.	-	.	ID=CBEC_68047;Parent=CBEC_68036
II	QG2082_V1	intron	10300986	10301031	.	-	1	Parent=CBEC_68036;ID=CBEC_68036_intron
II	QG2082_V1	CDS	10301032	10301523	.	-	1	ID=CBEC_68067;Parent=CBEC_68036
II	QG2082_V1	exon	10301032	10301523	.	-	.	ID=CBEC_68048;Parent=CBEC_68036
II	QG2082_V1	intron	10301524	10301567	.	-	1	Parent=CBEC_68036;ID=CBEC_68036_intron
II	QG2082_V1	CDS	10301568	10301645	.	-	1	ID=CBEC_68068;Parent=CBEC_68036
II	QG2082_V1	exon	10301568	10301645	.	-	.	ID=CBEC_68049;Parent=CBEC_68036
II	QG2082_V1	intron	10301646	10301689	.	-	1	Parent=CBEC_68036;ID=CBEC_68036_intron
II	QG2082_V1	CDS	10301690	10302202	.	-	1	ID=CBEC_68069;Parent=CBEC_68036
II	QG2082_V1	exon	10301690	10302202	.	-	.	ID=CBEC_68050;Parent=CBEC_68036
II	QG2082_V1	intron	10302203	10302246	.	-	1	Parent=CBEC_68036;ID=CBEC_68036_intron
II	QG2082_V1	CDS	10302247	10302801	.	-	1	ID=CBEC_68070;Parent=CBEC_68036
II	QG2082_V1	exon	10302247	10302801	.	-	.	ID=CBEC_68051;Parent=CBEC_68036
II	QG2082_V1	intron	10302802	10302848	.	-	0	Parent=CBEC_68036;ID=CBEC_68036_intron
II	QG2082_V1	CDS	10302849	10302895	.	-	0	ID=CBEC_68071;Parent=CBEC_68036
II	QG2082_V1	exon	10302849	10302895	.	-	.	ID=CBEC_68052;Parent=CBEC_68036
II	QG2082_V1	intron	10302896	10302940	.	-	1	Parent=CBEC_68036;ID=CBEC_68036_intron
II	QG2082_V1	CDS	10302941	10303106	.	-	1	ID=CBEC_68072;Parent=CBEC_68036
II	QG2082_V1	exon	10302941	10303106	.	-	.	ID=CBEC_68053;Parent=CBEC_68036
II	QG2082_V1	intron	10303107	10303153	.	-	1	Parent=CBEC_68036;ID=CBEC_68036_intron
II	QG2082_V1	CDS	10303154	10303192	.	-	1	ID=CBEC_68073;Parent=CBEC_68036
II	QG2082_V1	exon	10303154	10303192	.	-	.	ID=CBEC_68054;Parent=CBEC_68036
II	QG2082_V1	intron	10303193	10303242	.	-	0	Parent=CBEC_68036;ID=CBEC_68036_intron
II	QG2082_V1	CDS	10303243	10303274	.	-	0	ID=CBEC_68074;Parent=CBEC_68036
II	QG2082_V1	exon	10303243	10303274	.	-	.	ID=CBEC_68055;Parent=CBEC_68036
II	QG2082_V1	CDS	10303491	10303839	.	-	1	ID=CBEC_68089;Parent=CBEC_68086
II	QG2082_V1	exon	10303491	10303839	.	-	.	ID=CBEC_68087;Parent=CBEC_68086
II	QG2082_V1	gene	10303491	10303895	.	-	.	ID=CBEC_68085;Name=EVM prediction II.2666
II	QG2082_V1	mRNA	10303491	10303895	.	-	.	ID=CBEC_68086;Parent=CBEC_68085;Name=EVM prediction II.2666
II	QG2082_V1	intron	10303840	10303884	.	-	0	Parent=CBEC_68086;ID=CBEC_68086_intron
II	QG2082_V1	CDS	10303885	10303895	.	-	0	ID=CBEC_68090;Parent=CBEC_68086
II	QG2082_V1	exon	10303885	10303895	.	-	.	ID=CBEC_68088;Parent=CBEC_68086
II	QG2082_V1	CDS	10304192	10304319	.	-	2	ID=CBEC_68110;Parent=CBEC_68102
II	QG2082_V1	exon	10304192	10304319	.	-	.	ID=CBEC_68103;Parent=CBEC_68102
II	QG2082_V1	gene	10304192	10306537	.	-	.	ID=CBEC_68101;Name=EVM prediction II.2667
II	QG2082_V1	mRNA	10304192	10306537	.	-	.	ID=CBEC_68102;Parent=CBEC_68101;Name=EVM prediction II.2667
II	QG2082_V1	intron	10304320	10304766	.	-	1	Parent=CBEC_68102;ID=CBEC_68102_intron
II	QG2082_V1	repeat_region	10304660	10304692	.	.	.	X=Cluster980_17XXXXDNA-TcMar-Tc1;ID=Cluster980_17XXXXDNA-TcMar-Tc1;intact=TRUE
II	QG2082_V1	CDS	10304767	10304861	.	-	1	ID=CBEC_68111;Parent=CBEC_68102
II	QG2082_V1	exon	10304767	10304861	.	-	.	ID=CBEC_68104;Parent=CBEC_68102
II	QG2082_V1	intron	10304862	10304904	.	-	1	Parent=CBEC_68102;ID=CBEC_68102_intron
II	QG2082_V1	CDS	10304905	10305108	.	-	1	ID=CBEC_68112;Parent=CBEC_68102
II	QG2082_V1	exon	10304905	10305108	.	-	.	ID=CBEC_68105;Parent=CBEC_68102
II	QG2082_V1	intron	10305109	10305150	.	-	1	Parent=CBEC_68102;ID=CBEC_68102_intron
II	QG2082_V1	CDS	10305151	10305297	.	-	1	ID=CBEC_68113;Parent=CBEC_68102
II	QG2082_V1	exon	10305151	10305297	.	-	.	ID=CBEC_68106;Parent=CBEC_68102
II	QG2082_V1	intron	10305298	10305491	.	-	1	Parent=CBEC_68102;ID=CBEC_68102_intron
II	QG2082_V1	CDS	10305492	10306277	.	-	1	ID=CBEC_68114;Parent=CBEC_68102
II	QG2082_V1	exon	10305492	10306277	.	-	.	ID=CBEC_68107;Parent=CBEC_68102
II	QG2082_V1	intron	10306278	10306320	.	-	1	Parent=CBEC_68102;ID=CBEC_68102_intron
II	QG2082_V1	CDS	10306321	10306362	.	-	1	ID=CBEC_68115;Parent=CBEC_68102
II	QG2082_V1	exon	10306321	10306362	.	-	.	ID=CBEC_68108;Parent=CBEC_68102
II	QG2082_V1	intron	10306363	10306409	.	-	0	Parent=CBEC_68102;ID=CBEC_68102_intron
II	QG2082_V1	CDS	10306410	10306537	.	-	0	ID=CBEC_68116;Parent=CBEC_68102
II	QG2082_V1	exon	10306410	10306537	.	-	.	ID=CBEC_68109;Parent=CBEC_68102
II	QG2082_V1	CDS	10307630	10307708	.	-	1	ID=CBEC_68135;Parent=CBEC_68128
II	QG2082_V1	exon	10307630	10307708	.	-	.	ID=CBEC_68129;Parent=CBEC_68128
II	QG2082_V1	gene	10307630	10308650	.	-	.	ID=CBEC_68127;Name=EVM prediction II.2668
II	QG2082_V1	mRNA	10307630	10308650	.	-	.	ID=CBEC_68128;Parent=CBEC_68127;Name=EVM prediction II.2668
II	QG2082_V1	intron	10307709	10307749	.	-	1	Parent=CBEC_68128;ID=CBEC_68128_intron
II	QG2082_V1	CDS	10307750	10307794	.	-	1	ID=CBEC_68136;Parent=CBEC_68128
II	QG2082_V1	exon	10307750	10307794	.	-	.	ID=CBEC_68130;Parent=CBEC_68128
II	QG2082_V1	intron	10307795	10308060	.	-	1	Parent=CBEC_68128;ID=CBEC_68128_intron
II	QG2082_V1	CDS	10308061	10308243	.	-	1	ID=CBEC_68137;Parent=CBEC_68128
II	QG2082_V1	exon	10308061	10308243	.	-	.	ID=CBEC_68131;Parent=CBEC_68128
II	QG2082_V1	intron	10308244	10308287	.	-	1	Parent=CBEC_68128;ID=CBEC_68128_intron
II	QG2082_V1	CDS	10308288	10308479	.	-	1	ID=CBEC_68138;Parent=CBEC_68128
II	QG2082_V1	exon	10308288	10308479	.	-	.	ID=CBEC_68132;Parent=CBEC_68128
II	QG2082_V1	intron	10308480	10308523	.	-	1	Parent=CBEC_68128;ID=CBEC_68128_intron
II	QG2082_V1	CDS	10308524	10308565	.	-	1	ID=CBEC_68139;Parent=CBEC_68128
II	QG2082_V1	exon	10308524	10308565	.	-	.	ID=CBEC_68133;Parent=CBEC_68128
II	QG2082_V1	intron	10308566	10308612	.	-	0	Parent=CBEC_68128;ID=CBEC_68128_intron
II	QG2082_V1	CDS	10308613	10308650	.	-	0	ID=CBEC_68140;Parent=CBEC_68128
II	QG2082_V1	exon	10308613	10308650	.	-	.	ID=CBEC_68134;Parent=CBEC_68128
II	QG2082_V1	exon	10308765	10309223	.	-	.	ID=CBEC_68153;Parent=CBEC_68152
II	QG2082_V1	gene	10308765	10311158	.	-	.	ID=CBEC_68151;Name=EVM prediction II.2669;celegans_gene_ids=WBGene00017385;celegans_gene_names=F11G11.5
II	QG2082_V1	mRNA	10308765	10311158	.	-	.	ID=CBEC_68152;Parent=CBEC_68151;Name=EVM prediction II.2669;InterPro=IPR019317
II	QG2082_V1	three_prime_UTR	10308765	10309070	.	-	.	ID=CBEC_68162;Parent=CBEC_68152
II	QG2082_V1	CDS	10309071	10309223	.	-	0	ID=CBEC_68157;Parent=CBEC_68152
II	QG2082_V1	intron	10309224	10309943	.	-	2	Parent=CBEC_68152;ID=CBEC_68152_intron
II	QG2082_V1	repeat_region	10309316	10309407	.	.	.	X=Cluster347_17XXXXUnknown;ID=Cluster347_17XXXXUnknown;intact=TRUE
II	QG2082_V1	repeat_region	10309578	10309668	.	.	.	X=Cluster347_18XXXXUnknown;ID=Cluster347_18XXXXUnknown;intact=TRUE
II	QG2082_V1	CDS	10309944	10310065	.	-	2	ID=CBEC_68158;Parent=CBEC_68152
II	QG2082_V1	exon	10309944	10310065	.	-	.	ID=CBEC_68154;Parent=CBEC_68152
II	QG2082_V1	intron	10310066	10310111	.	-	0	Parent=CBEC_68152;ID=CBEC_68152_intron
II	QG2082_V1	CDS	10310112	10310457	.	-	0	ID=CBEC_68159;Parent=CBEC_68152
II	QG2082_V1	exon	10310112	10310457	.	-	.	ID=CBEC_68155;Parent=CBEC_68152
II	QG2082_V1	intron	10310458	10311069	.	-	0	Parent=CBEC_68152;ID=CBEC_68152_intron
II	QG2082_V1	repeat_region	10310640	10310780	.	.	.	X=Cluster939_22XXXXUnknown;ID=Cluster939_22XXXXUnknown;intact=TRUE
II	QG2082_V1	CDS	10311070	10311117	.	-	0	ID=CBEC_68160;Parent=CBEC_68152
II	QG2082_V1	exon	10311070	10311158	.	-	.	ID=CBEC_68156;Parent=CBEC_68152
II	QG2082_V1	five_prime_UTR	10311118	10311158	.	-	.	ID=CBEC_68161;Parent=CBEC_68152
II	QG2082_V1	repeat_region	10311195	10311225	.	.	.	X=GA-rich_709XXXXGA-rich;ID=GA-rich_709XXXXGA-rich;intact=TRUE
II	QG2082_V1	exon	10311286	10311598	.	-	.	ID=CBEC_68175;Parent=CBEC_68174
II	QG2082_V1	gene	10311286	10318098	.	-	.	ID=CBEC_68173;Name=EVM prediction II.2670;celegans_gene_ids=WBGene00001027;celegans_gene_names=dnj-9
II	QG2082_V1	mRNA	10311286	10318098	.	-	.	ID=CBEC_68174;Parent=CBEC_68173;Name=EVM prediction II.2670;InterPro=IPR001623,IPR036869,IPR024586,IPR018253
II	QG2082_V1	three_prime_UTR	10311286	10311598	.	-	.	ID=CBEC_68188;Parent=CBEC_68174
II	QG2082_V1	repeat_region	10311977	10312067	.	.	.	X=Cluster347_19XXXXUnknown;ID=Cluster347_19XXXXUnknown;intact=TRUE
II	QG2082_V1	repeat_region	10312240	10312316	.	.	.	X=Cluster347_20XXXXUnknown;ID=Cluster347_20XXXXUnknown;intact=TRUE
II	QG2082_V1	repeat_region	10313730	10313753	.	.	.	X=AAGn_53XXXXSimple_repeat;ID=AAGn_53XXXXSimple_repeat;intact=TRUE
II	QG2082_V1	repeat_region	10314097	10314188	.	.	.	X=Cluster1320_23XXXXUnknown;ID=Cluster1320_23XXXXUnknown;intact=TRUE
II	QG2082_V1	repeat_region	10314195	10314286	.	.	.	X=Cluster347_21XXXXUnknown;ID=Cluster347_21XXXXUnknown;intact=TRUE
II	QG2082_V1	repeat_region	10314458	10314534	.	.	.	X=Cluster347_22XXXXUnknown;ID=Cluster347_22XXXXUnknown;intact=TRUE
II	QG2082_V1	repeat_region	10314869	10314919	.	.	.	X=AACGAn_1XXXXSimple_repeat;ID=AACGAn_1XXXXSimple_repeat;intact=TRUE
II	QG2082_V1	exon	10315333	10315378	.	-	.	ID=CBEC_68176;Parent=CBEC_68174
II	QG2082_V1	three_prime_UTR	10315333	10315346	.	-	.	ID=CBEC_68189;Parent=CBEC_68174
II	QG2082_V1	CDS	10315347	10315378	.	-	2	ID=CBEC_68182;Parent=CBEC_68174
II	QG2082_V1	intron	10315379	10315425	.	-	0	Parent=CBEC_68174;ID=CBEC_68174_intron
II	QG2082_V1	CDS	10315426	10315555	.	-	0	ID=CBEC_68183;Parent=CBEC_68174
II	QG2082_V1	exon	10315426	10315555	.	-	.	ID=CBEC_68177;Parent=CBEC_68174
II	QG2082_V1	intron	10315556	10315986	.	-	2	Parent=CBEC_68174;ID=CBEC_68174_intron
II	QG2082_V1	repeat_region	10315608	10315633	.	.	.	X=Cluster1323_176XXXXUnknown;ID=Cluster1323_176XXXXUnknown;intact=TRUE
II	QG2082_V1	repeat_region	10315634	10315980	.	.	.	X=Cluster434_785XXXXDNA-TcMar-Tc1;ID=Cluster434_785XXXXDNA-TcMar-Tc1;intact=TRUE
II	QG2082_V1	CDS	10315987	10316750	.	-	2	ID=CBEC_68184;Parent=CBEC_68174
II	QG2082_V1	exon	10315987	10316750	.	-	.	ID=CBEC_68178;Parent=CBEC_68174
II	QG2082_V1	intron	10316751	10317228	.	-	0	Parent=CBEC_68174;ID=CBEC_68174_intron
II	QG2082_V1	repeat_region	10316940	10317178	.	.	.	X=Cluster434_786XXXXDNA-TcMar-Tc1;ID=Cluster434_786XXXXDNA-TcMar-Tc1;intact=TRUE
II	QG2082_V1	CDS	10317229	10317370	.	-	0	ID=CBEC_68185;Parent=CBEC_68174
II	QG2082_V1	exon	10317229	10317370	.	-	.	ID=CBEC_68179;Parent=CBEC_68174
II	QG2082_V1	intron	10317371	10317413	.	-	0	Parent=CBEC_68174;ID=CBEC_68174_intron
II	QG2082_V1	CDS	10317414	10317944	.	-	0	ID=CBEC_68186;Parent=CBEC_68174
II	QG2082_V1	exon	10317414	10317944	.	-	.	ID=CBEC_68180;Parent=CBEC_68174
II	QG2082_V1	intron	10317945	10317990	.	-	0	Parent=CBEC_68174;ID=CBEC_68174_intron
II	QG2082_V1	CDS	10317991	10318098	.	-	0	ID=CBEC_68187;Parent=CBEC_68174
II	QG2082_V1	exon	10317991	10318098	.	-	.	ID=CBEC_68181;Parent=CBEC_68174
II	QG2082_V1	repeat_region	10318252	10318278	.	.	.	X=A-rich_787XXXXA-rich;ID=A-rich_787XXXXA-rich;intact=TRUE
II	QG2082_V1	CDS	10318790	10318828	.	-	0	ID=CBEC_68205;Parent=CBEC_68201
II	QG2082_V1	exon	10318790	10318828	.	-	.	ID=CBEC_68202;Parent=CBEC_68201
II	QG2082_V1	gene	10318790	10319797	.	-	.	ID=CBEC_68200;Name=EVM prediction II.2671;celegans_gene_ids=WBGene00044767;celegans_gene_names=T23B7.3
II	QG2082_V1	mRNA	10318790	10319797	.	-	.	ID=CBEC_68201;Parent=CBEC_68200;Name=EVM prediction II.2671
II	QG2082_V1	intron	10318829	10318955	.	-	0	Parent=CBEC_68201;ID=CBEC_68201_intron
II	QG2082_V1	CDS	10318956	10319147	.	-	0	ID=CBEC_68206;Parent=CBEC_68201
II	QG2082_V1	exon	10318956	10319147	.	-	.	ID=CBEC_68203;Parent=CBEC_68201
II	QG2082_V1	intron	10319148	10319677	.	-	0	Parent=CBEC_68201;ID=CBEC_68201_intron
II	QG2082_V1	repeat_region	10319398	10319532	.	.	.	X=Cluster319_25XXXXDNA-CMC-Chapaev;ID=Cluster319_25XXXXDNA-CMC-Chapaev;intact=TRUE
II	QG2082_V1	repeat_region	10319533	10319549	.	.	.	X=Cluster980_18XXXXDNA-TcMar-Tc1;ID=Cluster980_18XXXXDNA-TcMar-Tc1;intact=TRUE
II	QG2082_V1	repeat_region	10319557	10319587	.	.	.	X=CCTCAGGn_1XXXXSimple_repeat;ID=CCTCAGGn_1XXXXSimple_repeat;intact=TRUE
II	QG2082_V1	repeat_region	10319588	10319644	.	.	.	X=TTTAGGCTn_1XXXXSimple_repeat;ID=TTTAGGCTn_1XXXXSimple_repeat;intact=TRUE
II	QG2082_V1	repeat_region	10319645	10319663	.	.	.	X=CCTCAGGn_2XXXXSimple_repeat;ID=CCTCAGGn_2XXXXSimple_repeat;intact=TRUE
II	QG2082_V1	CDS	10319678	10319797	.	-	0	ID=CBEC_68207;Parent=CBEC_68201
II	QG2082_V1	exon	10319678	10319797	.	-	.	ID=CBEC_68204;Parent=CBEC_68201
II	QG2082_V1	repeat_region	10320431	10320581	.	.	.	X=Cluster402_357XXXXDNA-TcMar-Tc1;ID=Cluster402_357XXXXDNA-TcMar-Tc1;intact=TRUE
II	QG2082_V1	repeat_region	10320582	10320772	.	.	.	X=Cluster1251_25XXXXDNA-TcMar-Tc1;ID=Cluster1251_25XXXXDNA-TcMar-Tc1;intact=TRUE
II	QG2082_V1	repeat_region	10320773	10320927	.	.	.	X=Cluster434_787XXXXDNA-TcMar-Tc1;ID=Cluster434_787XXXXDNA-TcMar-Tc1;intact=TRUE
II	QG2082_V1	repeat_region	10322497	10322522	.	.	.	X=TTGATn_2XXXXSimple_repeat;ID=TTGATn_2XXXXSimple_repeat;intact=TRUE
II	QG2082_V1	repeat_region	10322868	10322887	.	.	.	X=Cluster63_23XXXXDNA-TcMar-Tc1;ID=Cluster63_23XXXXDNA-TcMar-Tc1;intact=TRUE
II	QG2082_V1	repeat_region	10322888	10323029	.	.	.	X=Cluster1342_70XXXXUnknown;ID=Cluster1342_70XXXXUnknown;intact=TRUE
II	QG2082_V1	repeat_region	10323030	10323104	.	.	.	X=Cluster1342_70XXXXUnknown;ID=Cluster1342_70XXXXUnknown;intact=TRUE
II	QG2082_V1	repeat_region	10323840	10324250	.	.	.	X=Cluster1342_71XXXXUnknown;ID=Cluster1342_71XXXXUnknown;intact=TRUE
II	QG2082_V1	repeat_region	10325070	10325184	.	.	.	X=Cluster1328_181XXXXDNA-TcMar-Tc1;ID=Cluster1328_181XXXXDNA-TcMar-Tc1;intact=TRUE
II	QG2082_V1	repeat_region	10325185	10325261	.	.	.	X=Cluster1405_17XXXXDNA-TcMar-Tc1;ID=Cluster1405_17XXXXDNA-TcMar-Tc1;intact=TRUE
II	QG2082_V1	repeat_region	10325262	10325284	.	.	.	X=Cluster1405_17XXXXDNA-TcMar-Tc1;ID=Cluster1405_17XXXXDNA-TcMar-Tc1;intact=TRUE
II	QG2082_V1	repeat_region	10325285	10325301	.	.	.	X=Cluster293_18XXXXDNA-TcMar-Tc1;ID=Cluster293_18XXXXDNA-TcMar-Tc1;intact=TRUE
II	QG2082_V1	repeat_region	10325761	10326013	.	.	.	X=Cluster1342_72XXXXUnknown;ID=Cluster1342_72XXXXUnknown;intact=TRUE
II	QG2082_V1	repeat_region	10326226	10326267	.	.	.	X=GGATCAGn_1XXXXSimple_repeat;ID=GGATCAGn_1XXXXSimple_repeat;intact=TRUE
II	QG2082_V1	repeat_region	10326762	10326908	.	.	.	X=Cluster1342_73XXXXUnknown;ID=Cluster1342_73XXXXUnknown;intact=TRUE
II	QG2082_V1	repeat_region	10326909	10327133	.	.	.	X=Cluster262_131XXXXUnknown;ID=Cluster262_131XXXXUnknown;intact=TRUE
II	QG2082_V1	repeat_region	10327682	10327748	.	.	.	X=CCCAGAAGCCn_1XXXXSimple_repeat;ID=CCCAGAAGCCn_1XXXXSimple_repeat;intact=TRUE
II	QG2082_V1	repeat_region	10328842	10328863	.	.	.	X=CTTn_260XXXXSimple_repeat;ID=CTTn_260XXXXSimple_repeat;intact=TRUE
II	QG2082_V1	repeat_region	10329548	10329658	.	.	.	X=Cluster633_23XXXXUnknown;ID=Cluster633_23XXXXUnknown;intact=TRUE
II	QG2082_V1	repeat_region	10329670	10329678	.	.	.	X=Cluster714_25XXXXDNA-TcMar-Tc1;ID=Cluster714_25XXXXDNA-TcMar-Tc1;intact=TRUE
II	QG2082_V1	repeat_region	10329679	10329742	.	.	.	X=Cluster478_104XXXXUnknown;ID=Cluster478_104XXXXUnknown;intact=TRUE
II	QG2082_V1	repeat_region	10329743	10329859	.	.	.	X=Cluster478_104XXXXUnknown;ID=Cluster478_104XXXXUnknown;intact=TRUE
II	QG2082_V1	repeat_region	10329864	10329975	.	.	.	X=Cluster815_28XXXXLINE-R2-NeSL;ID=Cluster815_28XXXXLINE-R2-NeSL;intact=TRUE
II	QG2082_V1	repeat_region	10330000	10330115	.	.	.	X=Cluster1208_42XXXXUnknown;ID=Cluster1208_42XXXXUnknown;intact=TRUE
II	QG2082_V1	CDS	10330207	10330277	.	+	0	ID=CBEC_68226;Parent=CBEC_68219
II	QG2082_V1	exon	10330207	10330277	.	+	.	ID=CBEC_68220;Parent=CBEC_68219
II	QG2082_V1	gene	10330207	10331631	.	+	.	ID=CBEC_68218;Name=EVM prediction II.2672
II	QG2082_V1	mRNA	10330207	10331631	.	+	.	ID=CBEC_68219;Parent=CBEC_68218;Name=EVM prediction II.2672;InterPro=IPR001810;Gene_Ontology=GO:0005515
II	QG2082_V1	intron	10330278	10330323	.	+	1	Parent=CBEC_68219;ID=CBEC_68219_intron
II	QG2082_V1	CDS	10330324	10330425	.	+	1	ID=CBEC_68227;Parent=CBEC_68219
II	QG2082_V1	exon	10330324	10330425	.	+	.	ID=CBEC_68221;Parent=CBEC_68219
II	QG2082_V1	intron	10330426	10330557	.	+	1	Parent=CBEC_68219;ID=CBEC_68219_intron
II	QG2082_V1	CDS	10330558	10330985	.	+	1	ID=CBEC_68228;Parent=CBEC_68219
II	QG2082_V1	exon	10330558	10330985	.	+	.	ID=CBEC_68222;Parent=CBEC_68219
II	QG2082_V1	intron	10330986	10331025	.	+	2	Parent=CBEC_68219;ID=CBEC_68219_intron
II	QG2082_V1	CDS	10331026	10331224	.	+	2	ID=CBEC_68229;Parent=CBEC_68219
II	QG2082_V1	exon	10331026	10331224	.	+	.	ID=CBEC_68223;Parent=CBEC_68219
II	QG2082_V1	intron	10331225	10331269	.	+	1	Parent=CBEC_68219;ID=CBEC_68219_intron
II	QG2082_V1	CDS	10331270	10331408	.	+	1	ID=CBEC_68230;Parent=CBEC_68219
II	QG2082_V1	exon	10331270	10331408	.	+	.	ID=CBEC_68224;Parent=CBEC_68219
II	QG2082_V1	intron	10331409	10331451	.	+	0	Parent=CBEC_68219;ID=CBEC_68219_intron
II	QG2082_V1	CDS	10331452	10331631	.	+	0	ID=CBEC_68231;Parent=CBEC_68219
II	QG2082_V1	exon	10331452	10331631	.	+	.	ID=CBEC_68225;Parent=CBEC_68219
II	QG2082_V1	repeat_region	10331832	10331848	.	.	.	X=Cluster714_26XXXXDNA-TcMar-Tc1;ID=Cluster714_26XXXXDNA-TcMar-Tc1;intact=TRUE
II	QG2082_V1	repeat_region	10331849	10331951	.	.	.	X=Cluster478_105XXXXUnknown;ID=Cluster478_105XXXXUnknown;intact=TRUE
II	QG2082_V1	repeat_region	10331952	10332011	.	.	.	X=Cluster478_105XXXXUnknown;ID=Cluster478_105XXXXUnknown;intact=TRUE
II	QG2082_V1	repeat_region	10332012	10332013	.	.	.	X=Cluster1376_395XXXXUnknown;ID=Cluster1376_395XXXXUnknown;intact=TRUE
II	QG2082_V1	repeat_region	10332014	10332045	.	.	.	X=Cluster1376_395XXXXUnknown;ID=Cluster1376_395XXXXUnknown;intact=TRUE
II	QG2082_V1	repeat_region	10332064	10332078	.	.	.	X=Cluster1066_393XXXXDNA-TcMar-Tc1;ID=Cluster1066_393XXXXDNA-TcMar-Tc1;intact=TRUE
II	QG2082_V1	repeat_region	10332079	10332083	.	.	.	X=Cluster1066_394XXXXDNA-TcMar-Tc1;ID=Cluster1066_394XXXXDNA-TcMar-Tc1;intact=TRUE
II	QG2082_V1	repeat_region	10332084	10332166	.	.	.	X=Cluster22_55XXXXDNA-TcMar-Tc4;ID=Cluster22_55XXXXDNA-TcMar-Tc4;intact=TRUE
II	QG2082_V1	repeat_region	10332167	10332180	.	.	.	X=Cluster22_55XXXXDNA-TcMar-Tc4;ID=Cluster22_55XXXXDNA-TcMar-Tc4;intact=TRUE
II	QG2082_V1	repeat_region	10332181	10332198	.	.	.	X=Cluster22_55XXXXDNA-TcMar-Tc4;ID=Cluster22_55XXXXDNA-TcMar-Tc4;intact=TRUE
II	QG2082_V1	repeat_region	10332199	10332203	.	.	.	X=Cluster1376_396XXXXUnknown;ID=Cluster1376_396XXXXUnknown;intact=TRUE
II	QG2082_V1	repeat_region	10332204	10332232	.	.	.	X=Cluster1376_396XXXXUnknown;ID=Cluster1376_396XXXXUnknown;intact=TRUE
II	QG2082_V1	repeat_region	10332281	10332318	.	.	.	X=TGTTTTGCAn_1XXXXSimple_repeat;ID=TGTTTTGCAn_1XXXXSimple_repeat;intact=TRUE
II	QG2082_V1	repeat_region	10332319	10332341	.	.	.	X=Cluster599_9XXXXLTR-Gypsy;ID=Cluster599_9XXXXLTR-Gypsy;intact=TRUE
II	QG2082_V1	repeat_region	10332342	10332432	.	.	.	X=Cluster1186_14XXXXDNA-TcMar-Tc1;ID=Cluster1186_14XXXXDNA-TcMar-Tc1;intact=TRUE
II	QG2082_V1	CDS	10332525	10332595	.	+	0	ID=CBEC_68250;Parent=CBEC_68243
II	QG2082_V1	exon	10332525	10332595	.	+	.	ID=CBEC_68244;Parent=CBEC_68243
II	QG2082_V1	gene	10332525	10334635	.	+	.	ID=CBEC_68242;Name=EVM prediction II.2673
II	QG2082_V1	mRNA	10332525	10334635	.	+	.	ID=CBEC_68243;Parent=CBEC_68242;Name=EVM prediction II.2673
II	QG2082_V1	intron	10332596	10332880	.	+	1	Parent=CBEC_68243;ID=CBEC_68243_intron
II	QG2082_V1	CDS	10332881	10333302	.	+	1	ID=CBEC_68251;Parent=CBEC_68243
II	QG2082_V1	exon	10332881	10333302	.	+	.	ID=CBEC_68245;Parent=CBEC_68243
II	QG2082_V1	intron	10333303	10333342	.	+	2	Parent=CBEC_68243;ID=CBEC_68243_intron
II	QG2082_V1	CDS	10333343	10333541	.	+	2	ID=CBEC_68252;Parent=CBEC_68243
II	QG2082_V1	exon	10333343	10333541	.	+	.	ID=CBEC_68246;Parent=CBEC_68243
II	QG2082_V1	intron	10333542	10333588	.	+	1	Parent=CBEC_68243;ID=CBEC_68243_intron
II	QG2082_V1	CDS	10333589	10333727	.	+	1	ID=CBEC_68253;Parent=CBEC_68243
II	QG2082_V1	exon	10333589	10333727	.	+	.	ID=CBEC_68247;Parent=CBEC_68243
II	QG2082_V1	intron	10333728	10333770	.	+	0	Parent=CBEC_68243;ID=CBEC_68243_intron
II	QG2082_V1	CDS	10333771	10333922	.	+	0	ID=CBEC_68254;Parent=CBEC_68243
II	QG2082_V1	exon	10333771	10333922	.	+	.	ID=CBEC_68248;Parent=CBEC_68243
II	QG2082_V1	intron	10333923	10334502	.	+	1	Parent=CBEC_68243;ID=CBEC_68243_intron
II	QG2082_V1	CDS	10334503	10334635	.	+	1	ID=CBEC_68255;Parent=CBEC_68243
II	QG2082_V1	exon	10334503	10334635	.	+	.	ID=CBEC_68249;Parent=CBEC_68243
II	QG2082_V1	repeat_region	10334632	10334842	.	.	.	X=Cluster926_2XXXXUnknown;ID=Cluster926_2XXXXUnknown;intact=TRUE
II	QG2082_V1	exon	10334964	10335015	.	+	.	ID=CBEC_68268;Parent=CBEC_68267
II	QG2082_V1	five_prime_UTR	10334964	10334998	.	+	.	ID=CBEC_68276;Parent=CBEC_68267
II	QG2082_V1	gene	10334964	10336494	.	+	.	ID=CBEC_68266;Name=EVM prediction II.2674;celegans_gene_ids=WBGene00016356;celegans_gene_names=C33F10.8
II	QG2082_V1	mRNA	10334964	10336494	.	+	.	ID=CBEC_68267;Parent=CBEC_68266;Name=EVM prediction II.2674;InterPro=IPR000242,IPR003595,IPR000387,IPR029021;Gene_Ontology=GO:0004725,GO:0006470,GO:0016311
II	QG2082_V1	CDS	10334999	10335015	.	+	0	ID=CBEC_68272;Parent=CBEC_68267
II	QG2082_V1	intron	10335016	10335059	.	+	1	Parent=CBEC_68267;ID=CBEC_68267_intron
II	QG2082_V1	CDS	10335060	10336113	.	+	1	ID=CBEC_68273;Parent=CBEC_68267
II	QG2082_V1	exon	10335060	10336113	.	+	.	ID=CBEC_68269;Parent=CBEC_68267
II	QG2082_V1	repeat_region	10335212	10335250	.	.	.	X=GA-rich_710XXXXGA-rich;ID=GA-rich_710XXXXGA-rich;intact=TRUE
II	QG2082_V1	intron	10336114	10336153	.	+	0	Parent=CBEC_68267;ID=CBEC_68267_intron
II	QG2082_V1	CDS	10336154	10336255	.	+	0	ID=CBEC_68274;Parent=CBEC_68267
II	QG2082_V1	exon	10336154	10336255	.	+	.	ID=CBEC_68270;Parent=CBEC_68267
II	QG2082_V1	intron	10336256	10336308	.	+	0	Parent=CBEC_68267;ID=CBEC_68267_intron
II	QG2082_V1	CDS	10336309	10336452	.	+	0	ID=CBEC_68275;Parent=CBEC_68267
II	QG2082_V1	exon	10336309	10336494	.	+	.	ID=CBEC_68271;Parent=CBEC_68267
II	QG2082_V1	three_prime_UTR	10336453	10336494	.	+	.	ID=CBEC_68277;Parent=CBEC_68267
II	QG2082_V1	repeat_region	10336511	10336565	.	.	.	X=GGGCTTCTn_1XXXXSimple_repeat;ID=GGGCTTCTn_1XXXXSimple_repeat;intact=TRUE
II	QG2082_V1	repeat_region	10336568	10336640	.	.	.	X=Cluster1191_63XXXXUnknown;ID=Cluster1191_63XXXXUnknown;intact=TRUE
II	QG2082_V1	repeat_region	10336983	10337016	.	.	.	X=TTCTCCn_7XXXXSimple_repeat;ID=TTCTCCn_7XXXXSimple_repeat;intact=TRUE
II	QG2082_V1	repeat_region	10337297	10337447	.	.	.	X=Cluster1017_75XXXXDNA-CMC-Chapaev;ID=Cluster1017_75XXXXDNA-CMC-Chapaev;intact=TRUE
II	QG2082_V1	CDS	10338090	10338271	.	+	0	ID=CBEC_68295;Parent=CBEC_68289
II	QG2082_V1	exon	10338090	10338271	.	+	.	ID=CBEC_68290;Parent=CBEC_68289
II	QG2082_V1	gene	10338090	10340033	.	+	.	ID=CBEC_68288;Name=EVM prediction II.2675;celegans_gene_ids=WBGene00016355;celegans_gene_names=lact-5
II	QG2082_V1	mRNA	10338090	10340033	.	+	.	ID=CBEC_68289;Parent=CBEC_68288;Name=EVM prediction II.2675;InterPro=IPR012338,IPR001466
II	QG2082_V1	intron	10338272	10338424	.	+	1	Parent=CBEC_68289;ID=CBEC_68289_intron
II	QG2082_V1	CDS	10338425	10338611	.	+	1	ID=CBEC_68296;Parent=CBEC_68289
II	QG2082_V1	exon	10338425	10338611	.	+	.	ID=CBEC_68291;Parent=CBEC_68289
II	QG2082_V1	intron	10338612	10338996	.	+	0	Parent=CBEC_68289;ID=CBEC_68289_intron
II	QG2082_V1	repeat_region	10338637	10338973	.	.	.	X=Cluster1328_182XXXXDNA-TcMar-Tc1;ID=Cluster1328_182XXXXDNA-TcMar-Tc1;intact=TRUE
II	QG2082_V1	CDS	10338997	10339225	.	+	0	ID=CBEC_68297;Parent=CBEC_68289
II	QG2082_V1	exon	10338997	10339225	.	+	.	ID=CBEC_68292;Parent=CBEC_68289
II	QG2082_V1	intron	10339226	10339270	.	+	2	Parent=CBEC_68289;ID=CBEC_68289_intron
II	QG2082_V1	CDS	10339271	10339596	.	+	2	ID=CBEC_68298;Parent=CBEC_68289
II	QG2082_V1	exon	10339271	10339596	.	+	.	ID=CBEC_68293;Parent=CBEC_68289
II	QG2082_V1	intron	10339597	10339673	.	+	0	Parent=CBEC_68289;ID=CBEC_68289_intron
II	QG2082_V1	CDS	10339674	10340033	.	+	0	ID=CBEC_68299;Parent=CBEC_68289
II	QG2082_V1	exon	10339674	10340033	.	+	.	ID=CBEC_68294;Parent=CBEC_68289
II	QG2082_V1	repeat_region	10340133	10340452	.	.	.	X=Cluster434_788XXXXDNA-TcMar-Tc1;ID=Cluster434_788XXXXDNA-TcMar-Tc1;intact=TRUE
II	QG2082_V1	repeat_region	10340453	10340481	.	.	.	X=Cluster1323_177XXXXUnknown;ID=Cluster1323_177XXXXUnknown;intact=TRUE
II	QG2082_V1	repeat_region	10340482	10340488	.	.	.	X=Cluster1323_177XXXXUnknown;ID=Cluster1323_177XXXXUnknown;intact=TRUE
II	QG2082_V1	repeat_region	10341203	10341317	.	.	.	X=Cluster1465_159XXXXDNA-TcMar-Tc1;ID=Cluster1465_159XXXXDNA-TcMar-Tc1;intact=TRUE
II	QG2082_V1	repeat_region	10341318	10341322	.	.	.	X=Cluster293_19XXXXDNA-TcMar-Tc1;ID=Cluster293_19XXXXDNA-TcMar-Tc1;intact=TRUE
II	QG2082_V1	repeat_region	10341323	10341466	.	.	.	X=Cluster293_19XXXXDNA-TcMar-Tc1;ID=Cluster293_19XXXXDNA-TcMar-Tc1;intact=TRUE
II	QG2082_V1	repeat_region	10341817	10341860	.	.	.	X=Cluster1342_74XXXXUnknown;ID=Cluster1342_74XXXXUnknown;intact=TRUE
II	QG2082_V1	repeat_region	10342809	10342850	.	.	.	X=TCCATTn_1XXXXSimple_repeat;ID=TCCATTn_1XXXXSimple_repeat;intact=TRUE
II	QG2082_V1	repeat_region	10344756	10344770	.	.	.	X=Cluster59_233XXXXDNA-CMC-Chapaev;ID=Cluster59_233XXXXDNA-CMC-Chapaev;intact=TRUE
II	QG2082_V1	repeat_region	10344771	10344886	.	.	.	X=Cluster1026_207XXXXDNA-CMC-Chapaev;ID=Cluster1026_207XXXXDNA-CMC-Chapaev;intact=TRUE
II	QG2082_V1	repeat_region	10345720	10345733	.	.	.	X=Cluster732_88XXXXUnknown;ID=Cluster732_88XXXXUnknown;intact=TRUE
II	QG2082_V1	repeat_region	10345734	10345765	.	.	.	X=Cluster398_82XXXXUnknown;ID=Cluster398_82XXXXUnknown;intact=TRUE
II	QG2082_V1	repeat_region	10345766	10345843	.	.	.	X=Cluster398_82XXXXUnknown;ID=Cluster398_82XXXXUnknown;intact=TRUE
II	QG2082_V1	repeat_region	10346131	10346147	.	.	.	X=CAn_35XXXXSimple_repeat;ID=CAn_35XXXXSimple_repeat;intact=TRUE
II	QG2082_V1	repeat_region	10346217	10346248	.	.	.	X=TTCTTn_7XXXXSimple_repeat;ID=TTCTTn_7XXXXSimple_repeat;intact=TRUE
II	QG2082_V1	CDS	10346491	10346563	.	+	0	ID=CBEC_68324;Parent=CBEC_68311
II	QG2082_V1	exon	10346491	10346563	.	+	.	ID=CBEC_68312;Parent=CBEC_68311
II	QG2082_V1	gene	10346491	10360765	.	+	.	ID=CBEC_68310;Name=EVM prediction II.2676;celegans_gene_ids=WBGene00016354;celegans_gene_names=rig-6
II	QG2082_V1	mRNA	10346491	10360765	.	+	.	ID=CBEC_68311;Parent=CBEC_68310;Name=EVM prediction II.2676;InterPro=IPR003598,IPR013098,IPR003961,IPR013783,IPR036179,IPR007110,IPR003599,IPR036116,IPR016187;Gene_Ontology=GO:0005515
II	QG2082_V1	intron	10346564	10348871	.	+	2	Parent=CBEC_68311;ID=CBEC_68311_intron
II	QG2082_V1	repeat_region	10347859	10347958	.	.	.	X=Cluster1111_134XXXXUnknown;ID=Cluster1111_134XXXXUnknown;intact=TRUE
II	QG2082_V1	repeat_region	10348036	10348139	.	.	.	X=Cluster1111_135XXXXUnknown;ID=Cluster1111_135XXXXUnknown;intact=TRUE
II	QG2082_V1	repeat_region	10348241	10348341	.	.	.	X=Cluster237_221XXXXUnknown;ID=Cluster237_221XXXXUnknown;intact=TRUE
II	QG2082_V1	repeat_region	10348640	10348852	.	.	.	X=Cluster1387_101XXXXDNA-TcMar-Tc1;ID=Cluster1387_101XXXXDNA-TcMar-Tc1;intact=TRUE
II	QG2082_V1	CDS	10348872	10349133	.	+	2	ID=CBEC_68325;Parent=CBEC_68311
II	QG2082_V1	exon	10348872	10349133	.	+	.	ID=CBEC_68313;Parent=CBEC_68311
II	QG2082_V1	intron	10349134	10349176	.	+	1	Parent=CBEC_68311;ID=CBEC_68311_intron
II	QG2082_V1	CDS	10349177	10349414	.	+	1	ID=CBEC_68326;Parent=CBEC_68311
II	QG2082_V1	exon	10349177	10349414	.	+	.	ID=CBEC_68314;Parent=CBEC_68311
II	QG2082_V1	intron	10349415	10349923	.	+	0	Parent=CBEC_68311;ID=CBEC_68311_intron
II	QG2082_V1	CDS	10349924	10350170	.	+	0	ID=CBEC_68327;Parent=CBEC_68311
II	QG2082_V1	exon	10349924	10350170	.	+	.	ID=CBEC_68315;Parent=CBEC_68311
II	QG2082_V1	intron	10350171	10356379	.	+	2	Parent=CBEC_68311;ID=CBEC_68311_intron
II	QG2082_V1	repeat_region	10352127	10352152	.	.	.	X=CTTn_261XXXXSimple_repeat;ID=CTTn_261XXXXSimple_repeat;intact=TRUE
II	QG2082_V1	repeat_region	10352638	10352691	.	.	.	X=Cluster715_28XXXXDNA;ID=Cluster715_28XXXXDNA;intact=TRUE
II	QG2082_V1	repeat_region	10353428	10353763	.	.	.	X=Cluster1342_75XXXXUnknown;ID=Cluster1342_75XXXXUnknown;intact=TRUE
II	QG2082_V1	repeat_region	10354147	10354186	.	.	.	X=TTATTCn_1XXXXSimple_repeat;ID=TTATTCn_1XXXXSimple_repeat;intact=TRUE
II	QG2082_V1	repeat_region	10354891	10354953	.	.	.	X=TTCCCTn_2XXXXSimple_repeat;ID=TTCCCTn_2XXXXSimple_repeat;intact=TRUE
II	QG2082_V1	repeat_region	10355948	10355994	.	.	.	X=CTCTTCCn_1XXXXSimple_repeat;ID=CTCTTCCn_1XXXXSimple_repeat;intact=TRUE
II	QG2082_V1	CDS	10356380	10356506	.	+	2	ID=CBEC_68328;Parent=CBEC_68311
II	QG2082_V1	exon	10356380	10356506	.	+	.	ID=CBEC_68316;Parent=CBEC_68311
II	QG2082_V1	intron	10356507	10356893	.	+	1	Parent=CBEC_68311;ID=CBEC_68311_intron
II	QG2082_V1	repeat_region	10356511	10356535	.	.	.	X=Cluster871_46XXXXUnknown;ID=Cluster871_46XXXXUnknown;intact=TRUE
II	QG2082_V1	repeat_region	10356536	10356563	.	.	.	X=Cluster871_47XXXXUnknown;ID=Cluster871_47XXXXUnknown;intact=TRUE
II	QG2082_V1	repeat_region	10356564	10356583	.	.	.	X=Cluster871_47XXXXUnknown;ID=Cluster871_47XXXXUnknown;intact=TRUE
II	QG2082_V1	CDS	10356894	10357082	.	+	1	ID=CBEC_68329;Parent=CBEC_68311
II	QG2082_V1	exon	10356894	10357082	.	+	.	ID=CBEC_68317;Parent=CBEC_68311
II	QG2082_V1	intron	10357083	10357126	.	+	1	Parent=CBEC_68311;ID=CBEC_68311_intron
II	QG2082_V1	CDS	10357127	10357311	.	+	1	ID=CBEC_68330;Parent=CBEC_68311
II	QG2082_V1	exon	10357127	10357311	.	+	.	ID=CBEC_68318;Parent=CBEC_68311
II	QG2082_V1	intron	10357312	10357574	.	+	2	Parent=CBEC_68311;ID=CBEC_68311_intron
II	QG2082_V1	CDS	10357575	10358575	.	+	2	ID=CBEC_68331;Parent=CBEC_68311
II	QG2082_V1	exon	10357575	10358575	.	+	.	ID=CBEC_68319;Parent=CBEC_68311
II	QG2082_V1	intron	10358576	10358975	.	+	0	Parent=CBEC_68311;ID=CBEC_68311_intron
II	QG2082_V1	repeat_region	10358591	10358716	.	.	.	X=Cluster442_16XXXXUnknown;ID=Cluster442_16XXXXUnknown;intact=TRUE
II	QG2082_V1	repeat_region	10358842	10358900	.	.	.	X=Cluster442_17XXXXUnknown;ID=Cluster442_17XXXXUnknown;intact=TRUE
II	QG2082_V1	CDS	10358976	10359390	.	+	0	ID=CBEC_68332;Parent=CBEC_68311
II	QG2082_V1	exon	10358976	10359390	.	+	.	ID=CBEC_68320;Parent=CBEC_68311
II	QG2082_V1	intron	10359391	10359685	.	+	2	Parent=CBEC_68311;ID=CBEC_68311_intron
II	QG2082_V1	repeat_region	10359399	10359408	.	.	.	X=Cluster494_163XXXXDNA-TcMar-Tc1;ID=Cluster494_163XXXXDNA-TcMar-Tc1;intact=TRUE
II	QG2082_V1	repeat_region	10359409	10359425	.	.	.	X=Cluster1218_480XXXXUnknown;ID=Cluster1218_480XXXXUnknown;intact=TRUE
II	QG2082_V1	repeat_region	10359426	10359490	.	.	.	X=Cluster494_164XXXXDNA-TcMar-Tc1;ID=Cluster494_164XXXXDNA-TcMar-Tc1;intact=TRUE
II	QG2082_V1	repeat_region	10359491	10359516	.	.	.	X=Cluster494_164XXXXDNA-TcMar-Tc1;ID=Cluster494_164XXXXDNA-TcMar-Tc1;intact=TRUE
II	QG2082_V1	repeat_region	10359569	10359672	.	.	.	X=Cluster332_37XXXXDNA-TcMar-Tc1;ID=Cluster332_37XXXXDNA-TcMar-Tc1;intact=TRUE
II	QG2082_V1	CDS	10359686	10360164	.	+	2	ID=CBEC_68333;Parent=CBEC_68311
II	QG2082_V1	exon	10359686	10360164	.	+	.	ID=CBEC_68321;Parent=CBEC_68311
II	QG2082_V1	intron	10360165	10360212	.	+	0	Parent=CBEC_68311;ID=CBEC_68311_intron
II	QG2082_V1	CDS	10360213	10360296	.	+	0	ID=CBEC_68334;Parent=CBEC_68311
II	QG2082_V1	exon	10360213	10360296	.	+	.	ID=CBEC_68322;Parent=CBEC_68311
II	QG2082_V1	intron	10360297	10360367	.	+	0	Parent=CBEC_68311;ID=CBEC_68311_intron
II	QG2082_V1	CDS	10360368	10360658	.	+	0	ID=CBEC_68335;Parent=CBEC_68311
II	QG2082_V1	exon	10360368	10360765	.	+	.	ID=CBEC_68323;Parent=CBEC_68311
II	QG2082_V1	three_prime_UTR	10360659	10360765	.	+	.	ID=CBEC_68336;Parent=CBEC_68311
II	QG2082_V1	exon	10360842	10361241	.	-	.	ID=CBEC_68349;Parent=CBEC_68348
II	QG2082_V1	gene	10360842	10363483	.	-	.	ID=CBEC_68347;Name=EVM prediction II.2677
II	QG2082_V1	mRNA	10360842	10363483	.	-	.	ID=CBEC_68348;Parent=CBEC_68347;Name=EVM prediction II.2677;InterPro=IPR005844,IPR045244,IPR016055;Gene_Ontology=GO:0016868,GO:0005975,GO:0004614
II	QG2082_V1	three_prime_UTR	10360842	10360989	.	-	.	ID=CBEC_68362;Parent=CBEC_68348
II	QG2082_V1	CDS	10360990	10361241	.	-	0	ID=CBEC_68355;Parent=CBEC_68348
II	QG2082_V1	intron	10361242	10361287	.	-	1	Parent=CBEC_68348;ID=CBEC_68348_intron
II	QG2082_V1	CDS	10361288	10361711	.	-	1	ID=CBEC_68356;Parent=CBEC_68348
II	QG2082_V1	exon	10361288	10361711	.	-	.	ID=CBEC_68350;Parent=CBEC_68348
II	QG2082_V1	intron	10361712	10361758	.	-	1	Parent=CBEC_68348;ID=CBEC_68348_intron
II	QG2082_V1	CDS	10361759	10362199	.	-	1	ID=CBEC_68357;Parent=CBEC_68348
II	QG2082_V1	exon	10361759	10362199	.	-	.	ID=CBEC_68351;Parent=CBEC_68348
II	QG2082_V1	intron	10362200	10362246	.	-	0	Parent=CBEC_68348;ID=CBEC_68348_intron
II	QG2082_V1	CDS	10362247	10362524	.	-	0	ID=CBEC_68358;Parent=CBEC_68348
II	QG2082_V1	exon	10362247	10362524	.	-	.	ID=CBEC_68352;Parent=CBEC_68348
II	QG2082_V1	intron	10362525	10362960	.	-	2	Parent=CBEC_68348;ID=CBEC_68348_intron
II	QG2082_V1	repeat_region	10362547	10362886	.	.	.	X=Cluster434_789XXXXDNA-TcMar-Tc1;ID=Cluster434_789XXXXDNA-TcMar-Tc1;intact=TRUE
II	QG2082_V1	repeat_region	10362887	10362915	.	.	.	X=Cluster1323_178XXXXUnknown;ID=Cluster1323_178XXXXUnknown;intact=TRUE
II	QG2082_V1	repeat_region	10362916	10362927	.	.	.	X=Cluster1323_178XXXXUnknown;ID=Cluster1323_178XXXXUnknown;intact=TRUE
II	QG2082_V1	CDS	10362961	10363394	.	-	2	ID=CBEC_68359;Parent=CBEC_68348
II	QG2082_V1	exon	10362961	10363394	.	-	.	ID=CBEC_68353;Parent=CBEC_68348
II	QG2082_V1	intron	10363395	10363438	.	-	0	Parent=CBEC_68348;ID=CBEC_68348_intron
II	QG2082_V1	CDS	10363439	10363469	.	-	0	ID=CBEC_68360;Parent=CBEC_68348
II	QG2082_V1	exon	10363439	10363483	.	-	.	ID=CBEC_68354;Parent=CBEC_68348
II	QG2082_V1	five_prime_UTR	10363470	10363483	.	-	.	ID=CBEC_68361;Parent=CBEC_68348
II	QG2082_V1	repeat_region	10363565	10363616	.	.	.	X=Cluster659_227XXXXUnknown;ID=Cluster659_227XXXXUnknown;intact=TRUE
II	QG2082_V1	CDS	10363613	10363637	.	-	1	ID=CBEC_68382;Parent=CBEC_68374
II	QG2082_V1	exon	10363613	10363637	.	-	.	ID=CBEC_68375;Parent=CBEC_68374
II	QG2082_V1	gene	10363613	10366033	.	-	.	ID=CBEC_68373;Name=EVM prediction II.2678;celegans_gene_ids=WBGene00016353;celegans_gene_names=C33F10.4
II	QG2082_V1	mRNA	10363613	10366033	.	-	.	ID=CBEC_68374;Parent=CBEC_68373;Name=EVM prediction II.2678;InterPro=IPR036291,IPR016040,IPR000534;Gene_Ontology=GO:0016620,GO:0051287
II	QG2082_V1	intron	10363638	10363857	.	-	2	Parent=CBEC_68374;ID=CBEC_68374_intron
II	QG2082_V1	CDS	10363858	10364191	.	-	2	ID=CBEC_68383;Parent=CBEC_68374
II	QG2082_V1	exon	10363858	10364191	.	-	.	ID=CBEC_68376;Parent=CBEC_68374
II	QG2082_V1	intron	10364192	10364235	.	-	1	Parent=CBEC_68374;ID=CBEC_68374_intron
II	QG2082_V1	CDS	10364236	10364555	.	-	1	ID=CBEC_68384;Parent=CBEC_68374
II	QG2082_V1	exon	10364236	10364555	.	-	.	ID=CBEC_68377;Parent=CBEC_68374
II	QG2082_V1	intron	10364556	10365022	.	-	0	Parent=CBEC_68374;ID=CBEC_68374_intron
II	QG2082_V1	CDS	10365023	10365252	.	-	0	ID=CBEC_68385;Parent=CBEC_68374
II	QG2082_V1	exon	10365023	10365252	.	-	.	ID=CBEC_68378;Parent=CBEC_68374
II	QG2082_V1	intron	10365253	10365298	.	-	0	Parent=CBEC_68374;ID=CBEC_68374_intron
II	QG2082_V1	CDS	10365299	10365655	.	-	0	ID=CBEC_68386;Parent=CBEC_68374
II	QG2082_V1	exon	10365299	10365655	.	-	.	ID=CBEC_68379;Parent=CBEC_68374
II	QG2082_V1	intron	10365656	10365695	.	-	0	Parent=CBEC_68374;ID=CBEC_68374_intron
II	QG2082_V1	CDS	10365696	10365785	.	-	0	ID=CBEC_68387;Parent=CBEC_68374
II	QG2082_V1	exon	10365696	10365785	.	-	.	ID=CBEC_68380;Parent=CBEC_68374
II	QG2082_V1	intron	10365786	10365826	.	-	0	Parent=CBEC_68374;ID=CBEC_68374_intron
II	QG2082_V1	CDS	10365827	10366033	.	-	0	ID=CBEC_68388;Parent=CBEC_68374
II	QG2082_V1	exon	10365827	10366033	.	-	.	ID=CBEC_68381;Parent=CBEC_68374
II	QG2082_V1	CDS	10366213	10366365	.	-	0	ID=CBEC_68412;Parent=CBEC_68400
II	QG2082_V1	exon	10366213	10366365	.	-	.	ID=CBEC_68401;Parent=CBEC_68400
II	QG2082_V1	gene	10366213	10371232	.	-	.	ID=CBEC_68399;Name=EVM prediction II.2679;celegans_gene_ids=WBGene00017837;celegans_gene_names=F26G1.1
II	QG2082_V1	mRNA	10366213	10371232	.	-	.	ID=CBEC_68400;Parent=CBEC_68399;Name=EVM prediction II.2679;InterPro=IPR029705;Gene_Ontology=GO:0032456
II	QG2082_V1	intron	10366366	10366406	.	-	1	Parent=CBEC_68400;ID=CBEC_68400_intron
II	QG2082_V1	CDS	10366407	10366527	.	-	1	ID=CBEC_68413;Parent=CBEC_68400
II	QG2082_V1	exon	10366407	10366527	.	-	.	ID=CBEC_68402;Parent=CBEC_68400
II	QG2082_V1	intron	10366528	10368184	.	-	1	Parent=CBEC_68400;ID=CBEC_68400_intron
II	QG2082_V1	repeat_region	10368093	10368177	.	.	.	X=Cluster59_234XXXXDNA-CMC-Chapaev;ID=Cluster59_234XXXXDNA-CMC-Chapaev;intact=TRUE
II	QG2082_V1	CDS	10368185	10368331	.	-	1	ID=CBEC_68414;Parent=CBEC_68400
II	QG2082_V1	exon	10368185	10368331	.	-	.	ID=CBEC_68403;Parent=CBEC_68400
II	QG2082_V1	intron	10368332	10368372	.	-	0	Parent=CBEC_68400;ID=CBEC_68400_intron
II	QG2082_V1	CDS	10368373	10368743	.	-	0	ID=CBEC_68415;Parent=CBEC_68400
II	QG2082_V1	exon	10368373	10368743	.	-	.	ID=CBEC_68404;Parent=CBEC_68400
II	QG2082_V1	intron	10368744	10368804	.	-	0	Parent=CBEC_68400;ID=CBEC_68400_intron
II	QG2082_V1	CDS	10368805	10369224	.	-	0	ID=CBEC_68416;Parent=CBEC_68400
II	QG2082_V1	exon	10368805	10369224	.	-	.	ID=CBEC_68405;Parent=CBEC_68400
II	QG2082_V1	intron	10369225	10369266	.	-	2	Parent=CBEC_68400;ID=CBEC_68400_intron
II	QG2082_V1	CDS	10369267	10369910	.	-	2	ID=CBEC_68417;Parent=CBEC_68400
II	QG2082_V1	exon	10369267	10369910	.	-	.	ID=CBEC_68406;Parent=CBEC_68400
II	QG2082_V1	intron	10369911	10369976	.	-	2	Parent=CBEC_68400;ID=CBEC_68400_intron
II	QG2082_V1	CDS	10369977	10370063	.	-	2	ID=CBEC_68418;Parent=CBEC_68400
II	QG2082_V1	exon	10369977	10370063	.	-	.	ID=CBEC_68407;Parent=CBEC_68400
II	QG2082_V1	intron	10370064	10370112	.	-	0	Parent=CBEC_68400;ID=CBEC_68400_intron
II	QG2082_V1	CDS	10370113	10370248	.	-	0	ID=CBEC_68419;Parent=CBEC_68400
II	QG2082_V1	exon	10370113	10370248	.	-	.	ID=CBEC_68408;Parent=CBEC_68400
II	QG2082_V1	intron	10370249	10370431	.	-	0	Parent=CBEC_68400;ID=CBEC_68400_intron
II	QG2082_V1	CDS	10370432	10370572	.	-	0	ID=CBEC_68420;Parent=CBEC_68400
II	QG2082_V1	exon	10370432	10370572	.	-	.	ID=CBEC_68409;Parent=CBEC_68400
II	QG2082_V1	intron	10370573	10370616	.	-	2	Parent=CBEC_68400;ID=CBEC_68400_intron
II	QG2082_V1	CDS	10370617	10370978	.	-	2	ID=CBEC_68421;Parent=CBEC_68400
II	QG2082_V1	exon	10370617	10370978	.	-	.	ID=CBEC_68410;Parent=CBEC_68400
II	QG2082_V1	intron	10370979	10371033	.	-	0	Parent=CBEC_68400;ID=CBEC_68400_intron
II	QG2082_V1	CDS	10371034	10371232	.	-	0	ID=CBEC_68422;Parent=CBEC_68400
II	QG2082_V1	exon	10371034	10371232	.	-	.	ID=CBEC_68411;Parent=CBEC_68400
II	QG2082_V1	CDS	10371526	10371641	.	-	2	ID=CBEC_68438;Parent=CBEC_68434
II	QG2082_V1	exon	10371526	10371641	.	-	.	ID=CBEC_68435;Parent=CBEC_68434
II	QG2082_V1	gene	10371526	10372013	.	-	.	ID=CBEC_68433;Name=EVM prediction II.2680;celegans_gene_ids=WBGene00270318;celegans_gene_names=F26G1.15
II	QG2082_V1	mRNA	10371526	10372013	.	-	.	ID=CBEC_68434;Parent=CBEC_68433;Name=EVM prediction II.2680
II	QG2082_V1	intron	10371642	10371686	.	-	0	Parent=CBEC_68434;ID=CBEC_68434_intron
II	QG2082_V1	CDS	10371687	10371792	.	-	0	ID=CBEC_68439;Parent=CBEC_68434
II	QG2082_V1	exon	10371687	10371792	.	-	.	ID=CBEC_68436;Parent=CBEC_68434
II	QG2082_V1	intron	10371793	10371941	.	-	0	Parent=CBEC_68434;ID=CBEC_68434_intron
II	QG2082_V1	repeat_region	10371840	10371893	.	.	.	X=Cluster1026_208XXXXDNA-CMC-Chapaev;ID=Cluster1026_208XXXXDNA-CMC-Chapaev;intact=TRUE
II	QG2082_V1	repeat_region	10371894	10371917	.	.	.	X=Cluster54_300XXXXDNA-CMC-Chapaev;ID=Cluster54_300XXXXDNA-CMC-Chapaev;intact=TRUE
II	QG2082_V1	repeat_region	10371918	10371931	.	.	.	X=Cluster54_300XXXXDNA-CMC-Chapaev;ID=Cluster54_300XXXXDNA-CMC-Chapaev;intact=TRUE
II	QG2082_V1	CDS	10371942	10372013	.	-	0	ID=CBEC_68440;Parent=CBEC_68434
II	QG2082_V1	exon	10371942	10372013	.	-	.	ID=CBEC_68437;Parent=CBEC_68434
II	QG2082_V1	repeat_region	10372900	10373125	.	.	.	X=Cluster1387_102XXXXDNA-TcMar-Tc1;ID=Cluster1387_102XXXXDNA-TcMar-Tc1;intact=TRUE
II	QG2082_V1	CDS	10373270	10373341	.	+	0	ID=CBEC_68455;Parent=CBEC_68452
II	QG2082_V1	exon	10373270	10373341	.	+	.	ID=CBEC_68453;Parent=CBEC_68452
II	QG2082_V1	gene	10373270	10373998	.	+	.	ID=CBEC_68451;Name=EVM prediction II.2681
II	QG2082_V1	mRNA	10373270	10373998	.	+	.	ID=CBEC_68452;Parent=CBEC_68451;Name=EVM prediction II.2681;InterPro=IPR036179,IPR013783,IPR007110
II	QG2082_V1	intron	10373342	10373392	.	+	0	Parent=CBEC_68452;ID=CBEC_68452_intron
II	QG2082_V1	CDS	10373393	10373998	.	+	0	ID=CBEC_68456;Parent=CBEC_68452
II	QG2082_V1	exon	10373393	10373998	.	+	.	ID=CBEC_68454;Parent=CBEC_68452
II	QG2082_V1	exon	10375066	10375311	.	-	.	ID=CBEC_68469;Parent=CBEC_68468
II	QG2082_V1	gene	10375066	10375822	.	-	.	ID=CBEC_68467;Name=EVM prediction II.2682;celegans_gene_ids=WBGene00003424,WBGene00003425,WBGene00003426,WBGene00003429,WBGene00003431,WBGene00003432,WBGene00003435,WBGene00003438,WBGene00003442,WBGene00003443,WBGene00003444,WBGene00003446,WBGene00003448,WBGene00003449,WBGene00003452,WBGene00003456,WBGene00003457,WBGene00003458,WBGene00003463,WBGene00003464,WBGene00003465,WBGene00003466,WBGene00003467,WBGene00003468,WBGene00003469,WBGene00003470,WBGene00021997,WBGene00022002,WBGene00022005;celegans_gene_names=msp-10,msp-113,msp-142,msp-152,msp-19,msp-3,msp-31,msp-33,msp-36,msp-40,msp-45,msp-49,msp-50,msp-51,msp-53,msp-55,msp-56,msp-59,msp-63,msp-64,msp-65,msp-76,msp-77,msp-78,msp-79,msp-81,Y59E9AR.1,Y59E9AR.7,Y59H11AM.1
II	QG2082_V1	mRNA	10375066	10375822	.	-	.	ID=CBEC_68468;Parent=CBEC_68467;Name=EVM prediction II.2682;InterPro=IPR013783,IPR008962,IPR000535
II	QG2082_V1	three_prime_UTR	10375066	10375176	.	-	.	ID=CBEC_68474;Parent=CBEC_68468
II	QG2082_V1	CDS	10375177	10375311	.	-	0	ID=CBEC_68471;Parent=CBEC_68468
II	QG2082_V1	intron	10375312	10375549	.	-	0	Parent=CBEC_68468;ID=CBEC_68468_intron
II	QG2082_V1	repeat_region	10375343	10375513	.	.	.	X=Cluster262_132XXXXUnknown;ID=Cluster262_132XXXXUnknown;intact=TRUE
II	QG2082_V1	CDS	10375550	10375798	.	-	0	ID=CBEC_68472;Parent=CBEC_68468
II	QG2082_V1	exon	10375550	10375822	.	-	.	ID=CBEC_68470;Parent=CBEC_68468
II	QG2082_V1	five_prime_UTR	10375799	10375822	.	-	.	ID=CBEC_68473;Parent=CBEC_68468
II	QG2082_V1	repeat_region	10375820	10375897	.	.	.	X=Cluster1178_17XXXXUnknown;ID=Cluster1178_17XXXXUnknown;intact=TRUE
II	QG2082_V1	repeat_region	10376226	10376258	.	.	.	X=Cluster910_325XXXXUnknown;ID=Cluster910_325XXXXUnknown;intact=TRUE
II	QG2082_V1	repeat_region	10376259	10376333	.	.	.	X=Cluster487_163XXXXDNA-TcMar-Tc1;ID=Cluster487_163XXXXDNA-TcMar-Tc1;intact=TRUE
II	QG2082_V1	repeat_region	10376334	10376353	.	.	.	X=Cluster487_163XXXXDNA-TcMar-Tc1;ID=Cluster487_163XXXXDNA-TcMar-Tc1;intact=TRUE
II	QG2082_V1	CDS	10376905	10377246	.	-	0	ID=CBEC_68488;Parent=CBEC_68486
II	QG2082_V1	exon	10376905	10377246	.	-	.	ID=CBEC_68487;Parent=CBEC_68486
II	QG2082_V1	gene	10376905	10377246	.	-	.	ID=CBEC_68485;Name=EVM prediction II.2683
II	QG2082_V1	mRNA	10376905	10377246	.	-	.	ID=CBEC_68486;Parent=CBEC_68485;Name=EVM prediction II.2683
II	QG2082_V1	repeat_region	10377993	10378368	.	.	.	X=Cluster95_154XXXXUnknown;ID=Cluster95_154XXXXUnknown;intact=TRUE
II	QG2082_V1	repeat_region	10379027	10379062	.	.	.	X=Cluster732_89XXXXUnknown;ID=Cluster732_89XXXXUnknown;intact=TRUE
II	QG2082_V1	repeat_region	10379262	10379296	.	.	.	X=Cluster1465_160XXXXDNA-TcMar-Tc1;ID=Cluster1465_160XXXXDNA-TcMar-Tc1;intact=TRUE
II	QG2082_V1	repeat_region	10379297	10379801	.	.	.	X=Cluster1191_64XXXXUnknown;ID=Cluster1191_64XXXXUnknown;intact=TRUE
II	QG2082_V1	repeat_region	10379837	10379875	.	.	.	X=TCn_108XXXXSimple_repeat;ID=TCn_108XXXXSimple_repeat;intact=TRUE
II	QG2082_V1	repeat_region	10379993	10380010	.	.	.	X=TCAn_20XXXXSimple_repeat;ID=TCAn_20XXXXSimple_repeat;intact=TRUE
II	QG2082_V1	exon	10380010	10380238	.	+	.	ID=CBEC_68501;Parent=CBEC_68500
II	QG2082_V1	five_prime_UTR	10380010	10380170	.	+	.	ID=CBEC_68525;Parent=CBEC_68500
II	QG2082_V1	gene	10380010	10385807	.	+	.	ID=CBEC_68499;Name=EVM prediction II.2684;celegans_gene_ids=WBGene00017842;celegans_gene_names=nep-12
II	QG2082_V1	mRNA	10380010	10385807	.	+	.	ID=CBEC_68500;Parent=CBEC_68499;Name=EVM prediction II.2684;InterPro=IPR018497,IPR024079,IPR000718,IPR008753,IPR042089;Gene_Ontology=GO:0004222,GO:0006508,GO:0008237
II	QG2082_V1	CDS	10380171	10380238	.	+	0	ID=CBEC_68513;Parent=CBEC_68500
II	QG2082_V1	intron	10380239	10381566	.	+	1	Parent=CBEC_68500;ID=CBEC_68500_intron
II	QG2082_V1	repeat_region	10380545	10380558	.	.	.	X=Cluster647_44XXXXUnknown;ID=Cluster647_44XXXXUnknown;intact=TRUE
II	QG2082_V1	repeat_region	10380559	10380787	.	.	.	X=Cluster41_68XXXXDNA-TcMar-Tc1;ID=Cluster41_68XXXXDNA-TcMar-Tc1;intact=TRUE
II	QG2082_V1	repeat_region	10380788	10380819	.	.	.	X=Cluster647_45XXXXUnknown;ID=Cluster647_45XXXXUnknown;intact=TRUE
II	QG2082_V1	repeat_region	10381016	10381131	.	.	.	X=Cluster1465_161XXXXDNA-TcMar-Tc1;ID=Cluster1465_161XXXXDNA-TcMar-Tc1;intact=TRUE
II	QG2082_V1	repeat_region	10381358	10381402	.	.	.	X=CTn_89XXXXSimple_repeat;ID=CTn_89XXXXSimple_repeat;intact=TRUE
II	QG2082_V1	CDS	10381567	10381682	.	+	1	ID=CBEC_68514;Parent=CBEC_68500
II	QG2082_V1	exon	10381567	10381682	.	+	.	ID=CBEC_68502;Parent=CBEC_68500
II	QG2082_V1	intron	10381683	10381779	.	+	2	Parent=CBEC_68500;ID=CBEC_68500_intron
II	QG2082_V1	repeat_region	10381738	10381777	.	.	.	X=CCATTCCn_1XXXXSimple_repeat;ID=CCATTCCn_1XXXXSimple_repeat;intact=TRUE
II	QG2082_V1	CDS	10381780	10382058	.	+	2	ID=CBEC_68515;Parent=CBEC_68500
II	QG2082_V1	exon	10381780	10382058	.	+	.	ID=CBEC_68503;Parent=CBEC_68500
II	QG2082_V1	intron	10382059	10382650	.	+	2	Parent=CBEC_68500;ID=CBEC_68500_intron
II	QG2082_V1	repeat_region	10382154	10382258	.	.	.	X=Cluster647_46XXXXUnknown;ID=Cluster647_46XXXXUnknown;intact=TRUE
II	QG2082_V1	repeat_region	10382320	10382332	.	.	.	X=Cluster647_47XXXXUnknown;ID=Cluster647_47XXXXUnknown;intact=TRUE
II	QG2082_V1	repeat_region	10382333	10382429	.	.	.	X=Cluster1218_481XXXXUnknown;ID=Cluster1218_481XXXXUnknown;intact=TRUE
II	QG2082_V1	repeat_region	10382430	10382463	.	.	.	X=Cluster1218_481XXXXUnknown;ID=Cluster1218_481XXXXUnknown;intact=TRUE
II	QG2082_V1	repeat_region	10382464	10382547	.	.	.	X=Cluster535_94XXXXDNA-TcMar-Tc1;ID=Cluster535_94XXXXDNA-TcMar-Tc1;intact=TRUE
II	QG2082_V1	repeat_region	10382548	10382592	.	.	.	X=Cluster535_94XXXXDNA-TcMar-Tc1;ID=Cluster535_94XXXXDNA-TcMar-Tc1;intact=TRUE
II	QG2082_V1	CDS	10382651	10382940	.	+	2	ID=CBEC_68516;Parent=CBEC_68500
II	QG2082_V1	exon	10382651	10382940	.	+	.	ID=CBEC_68504;Parent=CBEC_68500
II	QG2082_V1	intron	10382941	10382985	.	+	0	Parent=CBEC_68500;ID=CBEC_68500_intron
II	QG2082_V1	CDS	10382986	10383180	.	+	0	ID=CBEC_68517;Parent=CBEC_68500
II	QG2082_V1	exon	10382986	10383180	.	+	.	ID=CBEC_68505;Parent=CBEC_68500
II	QG2082_V1	intron	10383181	10383322	.	+	0	Parent=CBEC_68500;ID=CBEC_68500_intron
II	QG2082_V1	CDS	10383323	10383658	.	+	0	ID=CBEC_68518;Parent=CBEC_68500
II	QG2082_V1	exon	10383323	10383658	.	+	.	ID=CBEC_68506;Parent=CBEC_68500
II	QG2082_V1	intron	10383659	10383704	.	+	0	Parent=CBEC_68500;ID=CBEC_68500_intron
II	QG2082_V1	CDS	10383705	10383809	.	+	0	ID=CBEC_68519;Parent=CBEC_68500
II	QG2082_V1	exon	10383705	10383809	.	+	.	ID=CBEC_68507;Parent=CBEC_68500
II	QG2082_V1	intron	10383810	10383869	.	+	0	Parent=CBEC_68500;ID=CBEC_68500_intron
II	QG2082_V1	CDS	10383870	10383994	.	+	0	ID=CBEC_68520;Parent=CBEC_68500
II	QG2082_V1	exon	10383870	10383994	.	+	.	ID=CBEC_68508;Parent=CBEC_68500
II	QG2082_V1	intron	10383995	10384041	.	+	1	Parent=CBEC_68500;ID=CBEC_68500_intron
II	QG2082_V1	CDS	10384042	10384155	.	+	1	ID=CBEC_68521;Parent=CBEC_68500
II	QG2082_V1	exon	10384042	10384155	.	+	.	ID=CBEC_68509;Parent=CBEC_68500
II	QG2082_V1	intron	10384156	10384199	.	+	1	Parent=CBEC_68500;ID=CBEC_68500_intron
II	QG2082_V1	CDS	10384200	10384300	.	+	1	ID=CBEC_68522;Parent=CBEC_68500
II	QG2082_V1	exon	10384200	10384300	.	+	.	ID=CBEC_68510;Parent=CBEC_68500
II	QG2082_V1	intron	10384301	10384353	.	+	2	Parent=CBEC_68500;ID=CBEC_68500_intron
II	QG2082_V1	CDS	10384354	10384769	.	+	2	ID=CBEC_68523;Parent=CBEC_68500
II	QG2082_V1	exon	10384354	10384769	.	+	.	ID=CBEC_68511;Parent=CBEC_68500
II	QG2082_V1	intron	10384770	10385393	.	+	0	Parent=CBEC_68500;ID=CBEC_68500_intron
II	QG2082_V1	repeat_region	10384786	10385345	.	.	.	X=Cluster237_222XXXXUnknown;ID=Cluster237_222XXXXUnknown;intact=TRUE
II	QG2082_V1	CDS	10385394	10385570	.	+	0	ID=CBEC_68524;Parent=CBEC_68500
II	QG2082_V1	exon	10385394	10385807	.	+	.	ID=CBEC_68512;Parent=CBEC_68500
II	QG2082_V1	three_prime_UTR	10385571	10385807	.	+	.	ID=CBEC_68526;Parent=CBEC_68500
II	QG2082_V1	repeat_region	10386036	10386209	.	.	.	X=Cluster1017_76XXXXDNA-CMC-Chapaev;ID=Cluster1017_76XXXXDNA-CMC-Chapaev;intact=TRUE
II	QG2082_V1	repeat_region	10386210	10386233	.	.	.	X=Cluster1328_183XXXXDNA-TcMar-Tc1;ID=Cluster1328_183XXXXDNA-TcMar-Tc1;intact=TRUE
II	QG2082_V1	CDS	10386286	10386598	.	+	0	ID=CBEC_68541;Parent=CBEC_68538
II	QG2082_V1	exon	10386286	10386598	.	+	.	ID=CBEC_68539;Parent=CBEC_68538
II	QG2082_V1	gene	10386286	10386985	.	+	.	ID=CBEC_68537;Name=EVM prediction II.2685;celegans_gene_ids=WBGene00050941;celegans_gene_names=C33F10.14
II	QG2082_V1	mRNA	10386286	10386985	.	+	.	ID=CBEC_68538;Parent=CBEC_68537;Name=EVM prediction II.2685;InterPro=IPR036291,IPR016040,IPR000534;Gene_Ontology=GO:0016620,GO:0051287
II	QG2082_V1	intron	10386599	10386638	.	+	2	Parent=CBEC_68538;ID=CBEC_68538_intron
II	QG2082_V1	CDS	10386639	10386985	.	+	2	ID=CBEC_68542;Parent=CBEC_68538
II	QG2082_V1	exon	10386639	10386985	.	+	.	ID=CBEC_68540;Parent=CBEC_68538
II	QG2082_V1	repeat_region	10387182	10387231	.	.	.	X=Cluster158_13XXXXUnknown;ID=Cluster158_13XXXXUnknown;intact=TRUE
II	QG2082_V1	repeat_region	10387340	10387350	.	.	.	X=Cluster147_11XXXXUnknown;ID=Cluster147_11XXXXUnknown;intact=TRUE
II	QG2082_V1	repeat_region	10387351	10387459	.	.	.	X=Cluster1387_103XXXXDNA-TcMar-Tc1;ID=Cluster1387_103XXXXDNA-TcMar-Tc1;intact=TRUE
II	QG2082_V1	repeat_region	10387460	10387465	.	.	.	X=Cluster1376_397XXXXUnknown;ID=Cluster1376_397XXXXUnknown;intact=TRUE
II	QG2082_V1	repeat_region	10387466	10387493	.	.	.	X=Cluster1376_397XXXXUnknown;ID=Cluster1376_397XXXXUnknown;intact=TRUE
II	QG2082_V1	repeat_region	10387512	10387514	.	.	.	X=Cluster1066_395XXXXDNA-TcMar-Tc1;ID=Cluster1066_395XXXXDNA-TcMar-Tc1;intact=TRUE
II	QG2082_V1	repeat_region	10387515	10387527	.	.	.	X=Cluster910_326XXXXUnknown;ID=Cluster910_326XXXXUnknown;intact=TRUE
II	QG2082_V1	repeat_region	10387528	10387612	.	.	.	X=Cluster1066_396XXXXDNA-TcMar-Tc1;ID=Cluster1066_396XXXXDNA-TcMar-Tc1;intact=TRUE
II	QG2082_V1	repeat_region	10387613	10387628	.	.	.	X=Cluster22_56XXXXDNA-TcMar-Tc4;ID=Cluster22_56XXXXDNA-TcMar-Tc4;intact=TRUE
II	QG2082_V1	repeat_region	10387629	10387646	.	.	.	X=Cluster22_56XXXXDNA-TcMar-Tc4;ID=Cluster22_56XXXXDNA-TcMar-Tc4;intact=TRUE
II	QG2082_V1	repeat_region	10387647	10387651	.	.	.	X=Cluster1376_398XXXXUnknown;ID=Cluster1376_398XXXXUnknown;intact=TRUE
II	QG2082_V1	repeat_region	10387652	10387680	.	.	.	X=Cluster1376_398XXXXUnknown;ID=Cluster1376_398XXXXUnknown;intact=TRUE
II	QG2082_V1	repeat_region	10387694	10387792	.	.	.	X=Cluster1387_104XXXXDNA-TcMar-Tc1;ID=Cluster1387_104XXXXDNA-TcMar-Tc1;intact=TRUE
II	QG2082_V1	CDS	10388411	10388821	.	-	0	ID=CBEC_68556;Parent=CBEC_68554
II	QG2082_V1	exon	10388411	10388821	.	-	.	ID=CBEC_68555;Parent=CBEC_68554
II	QG2082_V1	gene	10388411	10388821	.	-	.	ID=CBEC_68553;Name=EVM prediction II.2686
II	QG2082_V1	mRNA	10388411	10388821	.	-	.	ID=CBEC_68554;Parent=CBEC_68553;Name=EVM prediction II.2686
II	QG2082_V1	CDS	10390438	10390588	.	+	0	ID=CBEC_68573;Parent=CBEC_68568
II	QG2082_V1	exon	10390438	10390588	.	+	.	ID=CBEC_68569;Parent=CBEC_68568
II	QG2082_V1	gene	10390438	10391152	.	+	.	ID=CBEC_68567;Name=EVM prediction II.2687;celegans_gene_ids=WBGene00017838;celegans_gene_names=F26G1.2
II	QG2082_V1	mRNA	10390438	10391152	.	+	.	ID=CBEC_68568;Parent=CBEC_68567;Name=EVM prediction II.2687
II	QG2082_V1	intron	10390589	10390748	.	+	2	Parent=CBEC_68568;ID=CBEC_68568_intron
II	QG2082_V1	CDS	10390749	10390874	.	+	2	ID=CBEC_68574;Parent=CBEC_68568
II	QG2082_V1	exon	10390749	10390874	.	+	.	ID=CBEC_68570;Parent=CBEC_68568
II	QG2082_V1	intron	10390875	10390919	.	+	2	Parent=CBEC_68568;ID=CBEC_68568_intron
II	QG2082_V1	CDS	10390920	10391015	.	+	2	ID=CBEC_68575;Parent=CBEC_68568
II	QG2082_V1	exon	10390920	10391015	.	+	.	ID=CBEC_68571;Parent=CBEC_68568
II	QG2082_V1	intron	10391016	10391063	.	+	2	Parent=CBEC_68568;ID=CBEC_68568_intron
II	QG2082_V1	CDS	10391064	10391152	.	+	2	ID=CBEC_68576;Parent=CBEC_68568
II	QG2082_V1	exon	10391064	10391152	.	+	.	ID=CBEC_68572;Parent=CBEC_68568
II	QG2082_V1	CDS	10391320	10391387	.	-	2	ID=CBEC_68595;Parent=CBEC_68588
II	QG2082_V1	exon	10391320	10391387	.	-	.	ID=CBEC_68589;Parent=CBEC_68588
II	QG2082_V1	gene	10391320	10393343	.	-	.	ID=CBEC_68587;Name=EVM prediction II.2688;celegans_gene_ids=WBGene00017840;celegans_gene_names=ttm-2
II	QG2082_V1	mRNA	10391320	10393343	.	-	.	ID=CBEC_68588;Parent=CBEC_68587;Name=EVM prediction II.2688;InterPro=IPR014752,IPR014756
II	QG2082_V1	intron	10391388	10391434	.	-	2	Parent=CBEC_68588;ID=CBEC_68588_intron
II	QG2082_V1	CDS	10391435	10391659	.	-	2	ID=CBEC_68596;Parent=CBEC_68588
II	QG2082_V1	exon	10391435	10391659	.	-	.	ID=CBEC_68590;Parent=CBEC_68588
II	QG2082_V1	intron	10391660	10392335	.	-	1	Parent=CBEC_68588;ID=CBEC_68588_intron
II	QG2082_V1	repeat_region	10391671	10392324	.	.	.	X=Cluster1328_184XXXXDNA-TcMar-Tc1;ID=Cluster1328_184XXXXDNA-TcMar-Tc1;intact=TRUE
II	QG2082_V1	CDS	10392336	10392568	.	-	1	ID=CBEC_68597;Parent=CBEC_68588
II	QG2082_V1	exon	10392336	10392568	.	-	.	ID=CBEC_68591;Parent=CBEC_68588
II	QG2082_V1	intron	10392569	10392614	.	-	0	Parent=CBEC_68588;ID=CBEC_68588_intron
II	QG2082_V1	CDS	10392615	10392745	.	-	0	ID=CBEC_68598;Parent=CBEC_68588
II	QG2082_V1	exon	10392615	10392745	.	-	.	ID=CBEC_68592;Parent=CBEC_68588
II	QG2082_V1	intron	10392746	10392788	.	-	0	Parent=CBEC_68588;ID=CBEC_68588_intron
II	QG2082_V1	CDS	10392789	10393142	.	-	0	ID=CBEC_68599;Parent=CBEC_68588
II	QG2082_V1	exon	10392789	10393142	.	-	.	ID=CBEC_68593;Parent=CBEC_68588
II	QG2082_V1	intron	10393143	10393274	.	-	0	Parent=CBEC_68588;ID=CBEC_68588_intron
II	QG2082_V1	CDS	10393275	10393343	.	-	0	ID=CBEC_68600;Parent=CBEC_68588
II	QG2082_V1	exon	10393275	10393343	.	-	.	ID=CBEC_68594;Parent=CBEC_68588
II	QG2082_V1	repeat_region	10393907	10394053	.	.	.	X=Cluster1405_18XXXXDNA-TcMar-Tc1;ID=Cluster1405_18XXXXDNA-TcMar-Tc1;intact=TRUE
II	QG2082_V1	repeat_region	10394054	10394083	.	.	.	X=Cluster1017_77XXXXDNA-CMC-Chapaev;ID=Cluster1017_77XXXXDNA-CMC-Chapaev;intact=TRUE
II	QG2082_V1	repeat_region	10394194	10394268	.	.	.	X=Cluster305_1402XXXXDNA-TcMar-Tc1;ID=Cluster305_1402XXXXDNA-TcMar-Tc1;intact=TRUE
II	QG2082_V1	repeat_region	10394269	10394299	.	.	.	X=Cluster305_1403XXXXDNA-TcMar-Tc1;ID=Cluster305_1403XXXXDNA-TcMar-Tc1;intact=TRUE
II	QG2082_V1	repeat_region	10394628	10394734	.	.	.	X=Cluster1111_136XXXXUnknown;ID=Cluster1111_136XXXXUnknown;intact=TRUE
II	QG2082_V1	repeat_region	10395075	10395143	.	.	.	X=GATGAAn_10XXXXSimple_repeat;ID=GATGAAn_10XXXXSimple_repeat;intact=TRUE
II	QG2082_V1	repeat_region	10395209	10395248	.	.	.	X=Cluster1218_482XXXXUnknown;ID=Cluster1218_482XXXXUnknown;intact=TRUE
II	QG2082_V1	repeat_region	10395400	10395433	.	.	.	X=Cluster999_29XXXXDNA-TcMar-Tc1;ID=Cluster999_29XXXXDNA-TcMar-Tc1;intact=TRUE
II	QG2082_V1	repeat_region	10395434	10395475	.	.	.	X=Cluster1218_483XXXXUnknown;ID=Cluster1218_483XXXXUnknown;intact=TRUE
II	QG2082_V1	repeat_region	10396005	10396117	.	.	.	X=Cluster1405_19XXXXDNA-TcMar-Tc1;ID=Cluster1405_19XXXXDNA-TcMar-Tc1;intact=TRUE
II	QG2082_V1	repeat_region	10396118	10396159	.	.	.	X=Cluster1328_185XXXXDNA-TcMar-Tc1;ID=Cluster1328_185XXXXDNA-TcMar-Tc1;intact=TRUE
II	QG2082_V1	repeat_region	10396681	10396823	.	.	.	X=Cluster633_24XXXXUnknown;ID=Cluster633_24XXXXUnknown;intact=TRUE
II	QG2082_V1	repeat_region	10396884	10397010	.	.	.	X=Cluster436_106XXXXUnknown;ID=Cluster436_106XXXXUnknown;intact=TRUE
II	QG2082_V1	repeat_region	10397011	10397031	.	.	.	X=Cluster246_30XXXXDNA-TcMar-Tc1;ID=Cluster246_30XXXXDNA-TcMar-Tc1;intact=TRUE
II	QG2082_V1	repeat_region	10397032	10397118	.	.	.	X=Cluster246_30XXXXDNA-TcMar-Tc1;ID=Cluster246_30XXXXDNA-TcMar-Tc1;intact=TRUE
II	QG2082_V1	CDS	10397288	10397437	.	+	0	ID=CBEC_68617;Parent=CBEC_68612
II	QG2082_V1	exon	10397288	10397437	.	+	.	ID=CBEC_68613;Parent=CBEC_68612
II	QG2082_V1	gene	10397288	10398216	.	+	.	ID=CBEC_68611;Name=EVM prediction II.2689
II	QG2082_V1	mRNA	10397288	10398216	.	+	.	ID=CBEC_68612;Parent=CBEC_68611;Name=EVM prediction II.2689;InterPro=IPR042185,IPR036186
II	QG2082_V1	intron	10397438	10397477	.	+	0	Parent=CBEC_68612;ID=CBEC_68612_intron
II	QG2082_V1	CDS	10397478	10397675	.	+	0	ID=CBEC_68618;Parent=CBEC_68612
II	QG2082_V1	exon	10397478	10397675	.	+	.	ID=CBEC_68614;Parent=CBEC_68612
II	QG2082_V1	intron	10397676	10397715	.	+	0	Parent=CBEC_68612;ID=CBEC_68612_intron
II	QG2082_V1	CDS	10397716	10397802	.	+	0	ID=CBEC_68619;Parent=CBEC_68612
II	QG2082_V1	exon	10397716	10397802	.	+	.	ID=CBEC_68615;Parent=CBEC_68612
II	QG2082_V1	intron	10397803	10397859	.	+	0	Parent=CBEC_68612;ID=CBEC_68612_intron
II	QG2082_V1	CDS	10397860	10398216	.	+	0	ID=CBEC_68620;Parent=CBEC_68612
II	QG2082_V1	exon	10397860	10398216	.	+	.	ID=CBEC_68616;Parent=CBEC_68612
II	QG2082_V1	CDS	10398305	10398565	.	-	0	ID=CBEC_68635;Parent=CBEC_68632
II	QG2082_V1	exon	10398305	10398565	.	-	.	ID=CBEC_68633;Parent=CBEC_68632
II	QG2082_V1	gene	10398305	10399406	.	-	.	ID=CBEC_68631;Name=EVM prediction II.2690;celegans_gene_ids=WBGene00017841;celegans_gene_names=F26G1.5
II	QG2082_V1	mRNA	10398305	10399406	.	-	.	ID=CBEC_68632;Parent=CBEC_68631;Name=EVM prediction II.2690;InterPro=IPR002602
II	QG2082_V1	intron	10398566	10399064	.	-	0	Parent=CBEC_68632;ID=CBEC_68632_intron
II	QG2082_V1	repeat_region	10398600	10399056	.	.	.	X=Cluster1328_186XXXXDNA-TcMar-Tc1;ID=Cluster1328_186XXXXDNA-TcMar-Tc1;intact=TRUE
II	QG2082_V1	CDS	10399065	10399406	.	-	0	ID=CBEC_68636;Parent=CBEC_68632
II	QG2082_V1	exon	10399065	10399406	.	-	.	ID=CBEC_68634;Parent=CBEC_68632
II	QG2082_V1	repeat_region	10399852	10399876	.	.	.	X=GAAn_87XXXXSimple_repeat;ID=GAAn_87XXXXSimple_repeat;intact=TRUE
II	QG2082_V1	repeat_region	10399923	10400071	.	.	.	X=Cluster1017_78XXXXDNA-CMC-Chapaev;ID=Cluster1017_78XXXXDNA-CMC-Chapaev;intact=TRUE
II	QG2082_V1	repeat_region	10400072	10400420	.	.	.	X=Cluster1328_187XXXXDNA-TcMar-Tc1;ID=Cluster1328_187XXXXDNA-TcMar-Tc1;intact=TRUE
II	QG2082_V1	repeat_region	10400421	10400474	.	.	.	X=Cluster1328_187XXXXDNA-TcMar-Tc1;ID=Cluster1328_187XXXXDNA-TcMar-Tc1;intact=TRUE
II	QG2082_V1	CDS	10400799	10400948	.	-	0	ID=CBEC_68652;Parent=CBEC_68648
II	QG2082_V1	exon	10400799	10400948	.	-	.	ID=CBEC_68649;Parent=CBEC_68648
II	QG2082_V1	gene	10400799	10402105	.	-	.	ID=CBEC_68647;Name=EVM prediction II.2691;celegans_gene_ids=WBGene00044662;celegans_gene_names=F26G1.9
II	QG2082_V1	mRNA	10400799	10402105	.	-	.	ID=CBEC_68648;Parent=CBEC_68647;Name=EVM prediction II.2691;InterPro=IPR002602
II	QG2082_V1	intron	10400949	10401794	.	-	1	Parent=CBEC_68648;ID=CBEC_68648_intron
II	QG2082_V1	repeat_region	10400974	10401079	.	.	.	X=Cluster487_164XXXXDNA-TcMar-Tc1;ID=Cluster487_164XXXXDNA-TcMar-Tc1;intact=TRUE
II	QG2082_V1	repeat_region	10401169	10401258	.	.	.	X=Cluster1066_397XXXXDNA-TcMar-Tc1;ID=Cluster1066_397XXXXDNA-TcMar-Tc1;intact=TRUE
II	QG2082_V1	repeat_region	10401352	10401443	.	.	.	X=Cluster1066_398XXXXDNA-TcMar-Tc1;ID=Cluster1066_398XXXXDNA-TcMar-Tc1;intact=TRUE
II	QG2082_V1	repeat_region	10401525	10401641	.	.	.	X=Cluster1066_399XXXXDNA-TcMar-Tc1;ID=Cluster1066_399XXXXDNA-TcMar-Tc1;intact=TRUE
II	QG2082_V1	repeat_region	10401694	10401774	.	.	.	X=Cluster1066_400XXXXDNA-TcMar-Tc1;ID=Cluster1066_400XXXXDNA-TcMar-Tc1;intact=TRUE
II	QG2082_V1	CDS	10401795	10402020	.	-	1	ID=CBEC_68653;Parent=CBEC_68648
II	QG2082_V1	exon	10401795	10402020	.	-	.	ID=CBEC_68650;Parent=CBEC_68648
II	QG2082_V1	intron	10402021	10402061	.	-	0	Parent=CBEC_68648;ID=CBEC_68648_intron
II	QG2082_V1	CDS	10402062	10402105	.	-	0	ID=CBEC_68654;Parent=CBEC_68648
II	QG2082_V1	exon	10402062	10402105	.	-	.	ID=CBEC_68651;Parent=CBEC_68648
II	QG2082_V1	repeat_region	10402242	10402424	.	.	.	X=Cluster732_90XXXXUnknown;ID=Cluster732_90XXXXUnknown;intact=TRUE
II	QG2082_V1	repeat_region	10402425	10402461	.	.	.	X=Cluster1465_162XXXXDNA-TcMar-Tc1;ID=Cluster1465_162XXXXDNA-TcMar-Tc1;intact=TRUE
II	QG2082_V1	repeat_region	10402462	10402562	.	.	.	X=Cluster1465_162XXXXDNA-TcMar-Tc1;ID=Cluster1465_162XXXXDNA-TcMar-Tc1;intact=TRUE
II	QG2082_V1	repeat_region	10403009	10403189	.	.	.	X=Cluster1465_163XXXXDNA-TcMar-Tc1;ID=Cluster1465_163XXXXDNA-TcMar-Tc1;intact=TRUE
II	QG2082_V1	repeat_region	10403212	10403237	.	.	.	X=Cluster1465_164XXXXDNA-TcMar-Tc1;ID=Cluster1465_164XXXXDNA-TcMar-Tc1;intact=TRUE
II	QG2082_V1	repeat_region	10403238	10403268	.	.	.	X=Cluster1465_165XXXXDNA-TcMar-Tc1;ID=Cluster1465_165XXXXDNA-TcMar-Tc1;intact=TRUE
II	QG2082_V1	repeat_region	10403269	10403271	.	.	.	X=Cluster1465_165XXXXDNA-TcMar-Tc1;ID=Cluster1465_165XXXXDNA-TcMar-Tc1;intact=TRUE
II	QG2082_V1	CDS	10403715	10403790	.	+	0	ID=CBEC_68670;Parent=CBEC_68666
II	QG2082_V1	exon	10403715	10403790	.	+	.	ID=CBEC_68667;Parent=CBEC_68666
II	QG2082_V1	gene	10403715	10404244	.	+	.	ID=CBEC_68665;Name=EVM prediction II.2692;celegans_gene_ids=WBGene00016164;celegans_gene_names=C27D9.2
II	QG2082_V1	mRNA	10403715	10404244	.	+	.	ID=CBEC_68666;Parent=CBEC_68665;Name=EVM prediction II.2692;InterPro=IPR038479,IPR001534;Gene_Ontology=GO:0009986
II	QG2082_V1	intron	10403791	10403838	.	+	2	Parent=CBEC_68666;ID=CBEC_68666_intron
II	QG2082_V1	CDS	10403839	10404142	.	+	2	ID=CBEC_68671;Parent=CBEC_68666
II	QG2082_V1	exon	10403839	10404142	.	+	.	ID=CBEC_68668;Parent=CBEC_68666
II	QG2082_V1	intron	10404143	10404186	.	+	1	Parent=CBEC_68666;ID=CBEC_68666_intron
II	QG2082_V1	CDS	10404187	10404244	.	+	1	ID=CBEC_68672;Parent=CBEC_68666
II	QG2082_V1	exon	10404187	10404244	.	+	.	ID=CBEC_68669;Parent=CBEC_68666
II	QG2082_V1	CDS	10404534	10404713	.	-	0	ID=CBEC_68691;Parent=CBEC_68684
II	QG2082_V1	exon	10404534	10404713	.	-	.	ID=CBEC_68685;Parent=CBEC_68684
II	QG2082_V1	gene	10404534	10406523	.	-	.	ID=CBEC_68683;Name=EVM prediction II.2693;celegans_gene_ids=WBGene00016163,WBGene00018754;celegans_gene_names=C27D9.1,F53C3.11
II	QG2082_V1	mRNA	10404534	10406523	.	-	.	ID=CBEC_68684;Parent=CBEC_68683;Name=EVM prediction II.2693;InterPro=IPR009497;Gene_Ontology=GO:0008417,GO:0006486,GO:0016020
II	QG2082_V1	intron	10404714	10404792	.	-	1	Parent=CBEC_68684;ID=CBEC_68684_intron
II	QG2082_V1	CDS	10404793	10405453	.	-	1	ID=CBEC_68692;Parent=CBEC_68684
II	QG2082_V1	exon	10404793	10405453	.	-	.	ID=CBEC_68686;Parent=CBEC_68684
II	QG2082_V1	intron	10405454	10405501	.	-	1	Parent=CBEC_68684;ID=CBEC_68684_intron
II	QG2082_V1	CDS	10405502	10405780	.	-	1	ID=CBEC_68693;Parent=CBEC_68684
II	QG2082_V1	exon	10405502	10405780	.	-	.	ID=CBEC_68687;Parent=CBEC_68684
II	QG2082_V1	intron	10405781	10405824	.	-	0	Parent=CBEC_68684;ID=CBEC_68684_intron
II	QG2082_V1	CDS	10405825	10406030	.	-	0	ID=CBEC_68694;Parent=CBEC_68684
II	QG2082_V1	exon	10405825	10406030	.	-	.	ID=CBEC_68688;Parent=CBEC_68684
II	QG2082_V1	intron	10406031	10406280	.	-	0	Parent=CBEC_68684;ID=CBEC_68684_intron
II	QG2082_V1	CDS	10406281	10406406	.	-	0	ID=CBEC_68695;Parent=CBEC_68684
II	QG2082_V1	exon	10406281	10406406	.	-	.	ID=CBEC_68689;Parent=CBEC_68684
II	QG2082_V1	intron	10406407	10406451	.	-	0	Parent=CBEC_68684;ID=CBEC_68684_intron
II	QG2082_V1	CDS	10406452	10406523	.	-	0	ID=CBEC_68696;Parent=CBEC_68684
II	QG2082_V1	exon	10406452	10406523	.	-	.	ID=CBEC_68690;Parent=CBEC_68684
II	QG2082_V1	CDS	10407291	10407473	.	-	0	ID=CBEC_68714;Parent=CBEC_68708
II	QG2082_V1	exon	10407291	10407473	.	-	.	ID=CBEC_68709;Parent=CBEC_68708
II	QG2082_V1	gene	10407291	10409137	.	-	.	ID=CBEC_68707;Name=EVM prediction II.2694
II	QG2082_V1	mRNA	10407291	10409137	.	-	.	ID=CBEC_68708;Parent=CBEC_68707;Name=EVM prediction II.2694;InterPro=IPR009497
II	QG2082_V1	intron	10407474	10407520	.	-	1	Parent=CBEC_68708;ID=CBEC_68708_intron
II	QG2082_V1	CDS	10407521	10408184	.	-	1	ID=CBEC_68715;Parent=CBEC_68708
II	QG2082_V1	exon	10407521	10408184	.	-	.	ID=CBEC_68710;Parent=CBEC_68708
II	QG2082_V1	intron	10408185	10408506	.	-	2	Parent=CBEC_68708;ID=CBEC_68708_intron
II	QG2082_V1	repeat_region	10408326	10408473	.	.	.	X=Cluster1376_399XXXXUnknown;ID=Cluster1376_399XXXXUnknown;intact=TRUE
II	QG2082_V1	CDS	10408507	10408657	.	-	2	ID=CBEC_68716;Parent=CBEC_68708
II	QG2082_V1	exon	10408507	10408657	.	-	.	ID=CBEC_68711;Parent=CBEC_68708
II	QG2082_V1	intron	10408658	10408706	.	-	0	Parent=CBEC_68708;ID=CBEC_68708_intron
II	QG2082_V1	CDS	10408707	10408995	.	-	0	ID=CBEC_68717;Parent=CBEC_68708
II	QG2082_V1	exon	10408707	10408995	.	-	.	ID=CBEC_68712;Parent=CBEC_68708
II	QG2082_V1	intron	10408996	10409056	.	-	0	Parent=CBEC_68708;ID=CBEC_68708_intron
II	QG2082_V1	CDS	10409057	10409137	.	-	0	ID=CBEC_68718;Parent=CBEC_68708
II	QG2082_V1	exon	10409057	10409137	.	-	.	ID=CBEC_68713;Parent=CBEC_68708
II	QG2082_V1	repeat_region	10409518	10409716	.	.	.	X=Cluster478_106XXXXUnknown;ID=Cluster478_106XXXXUnknown;intact=TRUE
II	QG2082_V1	repeat_region	10409972	10410018	.	.	.	X=Cluster402_358XXXXDNA-TcMar-Tc1;ID=Cluster402_358XXXXDNA-TcMar-Tc1;intact=TRUE
II	QG2082_V1	repeat_region	10410019	10410269	.	.	.	X=Cluster434_790XXXXDNA-TcMar-Tc1;ID=Cluster434_790XXXXDNA-TcMar-Tc1;intact=TRUE
II	QG2082_V1	repeat_region	10410871	10410948	.	.	.	X=Cluster1178_18XXXXUnknown;ID=Cluster1178_18XXXXUnknown;intact=TRUE
II	QG2082_V1	CDS	10410970	10411218	.	+	0	ID=CBEC_68733;Parent=CBEC_68730
II	QG2082_V1	exon	10410970	10411218	.	+	.	ID=CBEC_68731;Parent=CBEC_68730
II	QG2082_V1	gene	10410970	10411554	.	+	.	ID=CBEC_68729;Name=EVM prediction II.2695;celegans_gene_ids=WBGene00003424,WBGene00003425,WBGene00003426,WBGene00003429,WBGene00003431,WBGene00003432,WBGene00003435,WBGene00003438,WBGene00003442,WBGene00003443,WBGene00003444,WBGene00003446,WBGene00003448,WBGene00003449,WBGene00003452,WBGene00003456,WBGene00003457,WBGene00003458,WBGene00003463,WBGene00003464,WBGene00003465,WBGene00003466,WBGene00003467,WBGene00003468,WBGene00003469,WBGene00003470,WBGene00021997,WBGene00022002,WBGene00022005;celegans_gene_names=msp-10,msp-113,msp-142,msp-152,msp-19,msp-3,msp-31,msp-33,msp-36,msp-40,msp-45,msp-49,msp-50,msp-51,msp-53,msp-55,msp-56,msp-59,msp-63,msp-64,msp-65,msp-76,msp-77,msp-78,msp-79,msp-81,Y59E9AR.1,Y59E9AR.7,Y59H11AM.1
II	QG2082_V1	mRNA	10410970	10411554	.	+	.	ID=CBEC_68730;Parent=CBEC_68729;Name=EVM prediction II.2695;InterPro=IPR013783,IPR008962,IPR000535
II	QG2082_V1	intron	10411219	10411419	.	+	0	Parent=CBEC_68730;ID=CBEC_68730_intron
II	QG2082_V1	CDS	10411420	10411554	.	+	0	ID=CBEC_68734;Parent=CBEC_68730
II	QG2082_V1	exon	10411420	10411554	.	+	.	ID=CBEC_68732;Parent=CBEC_68730
II	QG2082_V1	CDS	10412084	10412209	.	+	0	ID=CBEC_68752;Parent=CBEC_68746
II	QG2082_V1	exon	10412084	10412209	.	+	.	ID=CBEC_68747;Parent=CBEC_68746
II	QG2082_V1	gene	10412084	10413888	.	+	.	ID=CBEC_68745;Name=EVM prediction II.2696
II	QG2082_V1	mRNA	10412084	10413888	.	+	.	ID=CBEC_68746;Parent=CBEC_68745;Name=EVM prediction II.2696;InterPro=IPR009497
II	QG2082_V1	intron	10412210	10412257	.	+	0	Parent=CBEC_68746;ID=CBEC_68746_intron
II	QG2082_V1	repeat_region	10412218	10412254	.	.	.	X=TTTCTTn_2XXXXSimple_repeat;ID=TTTCTTn_2XXXXSimple_repeat;intact=TRUE
II	QG2082_V1	CDS	10412258	10412534	.	+	0	ID=CBEC_68753;Parent=CBEC_68746
II	QG2082_V1	exon	10412258	10412534	.	+	.	ID=CBEC_68748;Parent=CBEC_68746
II	QG2082_V1	intron	10412535	10412581	.	+	2	Parent=CBEC_68746;ID=CBEC_68746_intron
II	QG2082_V1	CDS	10412582	10412741	.	+	2	ID=CBEC_68754;Parent=CBEC_68746
II	QG2082_V1	exon	10412582	10412741	.	+	.	ID=CBEC_68749;Parent=CBEC_68746
II	QG2082_V1	intron	10412742	10412973	.	+	1	Parent=CBEC_68746;ID=CBEC_68746_intron
II	QG2082_V1	CDS	10412974	10413637	.	+	1	ID=CBEC_68755;Parent=CBEC_68746
II	QG2082_V1	exon	10412974	10413637	.	+	.	ID=CBEC_68750;Parent=CBEC_68746
II	QG2082_V1	intron	10413638	10413687	.	+	0	Parent=CBEC_68746;ID=CBEC_68746_intron
II	QG2082_V1	CDS	10413688	10413888	.	+	0	ID=CBEC_68756;Parent=CBEC_68746
II	QG2082_V1	exon	10413688	10413888	.	+	.	ID=CBEC_68751;Parent=CBEC_68746
II	QG2082_V1	repeat_region	10414305	10415150	.	.	.	X=Cluster64_13XXXXDNA-TcMar-Tc1;ID=Cluster64_13XXXXDNA-TcMar-Tc1;intact=TRUE
II	QG2082_V1	exon	10415505	10415863	.	-	.	ID=CBEC_68769;Parent=CBEC_68768
II	QG2082_V1	gene	10415505	10418596	.	-	.	ID=CBEC_68767;Name=EVM prediction II.2697;celegans_gene_ids=WBGene00018268;celegans_gene_names=F41C3.2
II	QG2082_V1	mRNA	10415505	10418596	.	-	.	ID=CBEC_68768;Parent=CBEC_68767;Name=EVM prediction II.2697;InterPro=IPR036259,IPR011701,IPR020846;Gene_Ontology=GO:0022857,GO:0055085
II	QG2082_V1	three_prime_UTR	10415505	10415703	.	-	.	ID=CBEC_68776;Parent=CBEC_68768
II	QG2082_V1	CDS	10415704	10415863	.	-	1	ID=CBEC_68772;Parent=CBEC_68768
II	QG2082_V1	intron	10415864	10415986	.	-	2	Parent=CBEC_68768;ID=CBEC_68768_intron
II	QG2082_V1	CDS	10415987	10417106	.	-	2	ID=CBEC_68773;Parent=CBEC_68768
II	QG2082_V1	exon	10415987	10417106	.	-	.	ID=CBEC_68770;Parent=CBEC_68768
II	QG2082_V1	intron	10417107	10418360	.	-	0	Parent=CBEC_68768;ID=CBEC_68768_intron
II	QG2082_V1	repeat_region	10417406	10418255	.	.	.	X=Cluster246_31XXXXDNA-TcMar-Tc1;ID=Cluster246_31XXXXDNA-TcMar-Tc1;intact=TRUE
II	QG2082_V1	CDS	10418361	10418583	.	-	0	ID=CBEC_68774;Parent=CBEC_68768
II	QG2082_V1	exon	10418361	10418596	.	-	.	ID=CBEC_68771;Parent=CBEC_68768
II	QG2082_V1	five_prime_UTR	10418584	10418596	.	-	.	ID=CBEC_68775;Parent=CBEC_68768
II	QG2082_V1	repeat_region	10418816	10418855	.	.	.	X=TTATCACn_9XXXXSimple_repeat;ID=TTATCACn_9XXXXSimple_repeat;intact=TRUE
II	QG2082_V1	repeat_region	10419214	10419396	.	.	.	X=Cluster1017_79XXXXDNA-CMC-Chapaev;ID=Cluster1017_79XXXXDNA-CMC-Chapaev;intact=TRUE
II	QG2082_V1	repeat_region	10419538	10419712	.	.	.	X=Cluster1017_80XXXXDNA-CMC-Chapaev;ID=Cluster1017_80XXXXDNA-CMC-Chapaev;intact=TRUE
II	QG2082_V1	repeat_region	10420901	10421250	.	.	.	X=Cluster1021_101XXXXDNA-TcMar-Tc1;ID=Cluster1021_101XXXXDNA-TcMar-Tc1;intact=TRUE
II	QG2082_V1	exon	10421649	10421847	.	-	.	ID=CBEC_68789;Parent=CBEC_68788
II	QG2082_V1	gene	10421649	10425141	.	-	.	ID=CBEC_68787;Name=EVM prediction II.2698;celegans_gene_ids=WBGene00016849,WBGene00018269;celegans_gene_names=acs-11,acs-21
II	QG2082_V1	mRNA	10421649	10425141	.	-	.	ID=CBEC_68788;Parent=CBEC_68787;Name=EVM prediction II.2698;InterPro=IPR020845,IPR042099,IPR025110,IPR045851,IPR000873
II	QG2082_V1	three_prime_UTR	10421649	10421745	.	-	.	ID=CBEC_68803;Parent=CBEC_68788
II	QG2082_V1	CDS	10421746	10421847	.	-	0	ID=CBEC_68796;Parent=CBEC_68788
II	QG2082_V1	intron	10421848	10422813	.	-	0	Parent=CBEC_68788;ID=CBEC_68788_intron
II	QG2082_V1	repeat_region	10422549	10422740	.	.	.	X=Cluster1387_105XXXXDNA-TcMar-Tc1;ID=Cluster1387_105XXXXDNA-TcMar-Tc1;intact=TRUE
II	QG2082_V1	CDS	10422814	10423767	.	-	0	ID=CBEC_68797;Parent=CBEC_68788
II	QG2082_V1	exon	10422814	10423767	.	-	.	ID=CBEC_68790;Parent=CBEC_68788
II	QG2082_V1	intron	10423768	10424227	.	-	1	Parent=CBEC_68788;ID=CBEC_68788_intron
II	QG2082_V1	repeat_region	10423834	10423955	.	.	.	X=Cluster434_791XXXXDNA-TcMar-Tc1;ID=Cluster434_791XXXXDNA-TcMar-Tc1;intact=TRUE
II	QG2082_V1	repeat_region	10423956	10423972	.	.	.	X=Cluster434_792XXXXDNA-TcMar-Tc1;ID=Cluster434_792XXXXDNA-TcMar-Tc1;intact=TRUE
II	QG2082_V1	repeat_region	10423973	10424002	.	.	.	X=Cluster434_792XXXXDNA-TcMar-Tc1;ID=Cluster434_792XXXXDNA-TcMar-Tc1;intact=TRUE
II	QG2082_V1	CDS	10424228	10424285	.	-	1	ID=CBEC_68798;Parent=CBEC_68788
II	QG2082_V1	exon	10424228	10424285	.	-	.	ID=CBEC_68791;Parent=CBEC_68788
II	QG2082_V1	intron	10424286	10424331	.	-	0	Parent=CBEC_68788;ID=CBEC_68788_intron
II	QG2082_V1	CDS	10424332	10424387	.	-	0	ID=CBEC_68799;Parent=CBEC_68788
II	QG2082_V1	exon	10424332	10424387	.	-	.	ID=CBEC_68792;Parent=CBEC_68788
II	QG2082_V1	intron	10424388	10424457	.	-	0	Parent=CBEC_68788;ID=CBEC_68788_intron
II	QG2082_V1	CDS	10424458	10424595	.	-	0	ID=CBEC_68800;Parent=CBEC_68788
II	QG2082_V1	exon	10424458	10424595	.	-	.	ID=CBEC_68793;Parent=CBEC_68788
II	QG2082_V1	intron	10424596	10424823	.	-	0	Parent=CBEC_68788;ID=CBEC_68788_intron
II	QG2082_V1	CDS	10424824	10424922	.	-	0	ID=CBEC_68801;Parent=CBEC_68788
II	QG2082_V1	exon	10424824	10424922	.	-	.	ID=CBEC_68794;Parent=CBEC_68788
II	QG2082_V1	intron	10424923	10425030	.	-	0	Parent=CBEC_68788;ID=CBEC_68788_intron
II	QG2082_V1	CDS	10425031	10425141	.	-	0	ID=CBEC_68802;Parent=CBEC_68788
II	QG2082_V1	exon	10425031	10425141	.	-	.	ID=CBEC_68795;Parent=CBEC_68788
II	QG2082_V1	repeat_region	10425458	10425608	.	.	.	X=Cluster1026_209XXXXDNA-CMC-Chapaev;ID=Cluster1026_209XXXXDNA-CMC-Chapaev;intact=TRUE
II	QG2082_V1	CDS	10426300	10426423	.	-	1	ID=CBEC_68821;Parent=CBEC_68815
II	QG2082_V1	exon	10426300	10426423	.	-	.	ID=CBEC_68816;Parent=CBEC_68815
II	QG2082_V1	gene	10426300	10427014	.	-	.	ID=CBEC_68814;Name=EVM prediction II.2699;celegans_gene_ids=WBGene00018270;celegans_gene_names=eas-1
II	QG2082_V1	mRNA	10426300	10427014	.	-	.	ID=CBEC_68815;Parent=CBEC_68814;Name=EVM prediction II.2699;InterPro=IPR007305,IPR045176;Gene_Ontology=GO:0016192,GO:0006888,GO:0042147
II	QG2082_V1	intron	10426424	10426539	.	-	2	Parent=CBEC_68815;ID=CBEC_68815_intron
II	QG2082_V1	CDS	10426540	10426615	.	-	2	ID=CBEC_68822;Parent=CBEC_68815
II	QG2082_V1	exon	10426540	10426615	.	-	.	ID=CBEC_68817;Parent=CBEC_68815
II	QG2082_V1	intron	10426616	10426692	.	-	0	Parent=CBEC_68815;ID=CBEC_68815_intron
II	QG2082_V1	CDS	10426693	10426795	.	-	0	ID=CBEC_68823;Parent=CBEC_68815
II	QG2082_V1	exon	10426693	10426795	.	-	.	ID=CBEC_68818;Parent=CBEC_68815
II	QG2082_V1	intron	10426796	10426839	.	-	2	Parent=CBEC_68815;ID=CBEC_68815_intron
II	QG2082_V1	CDS	10426840	10426931	.	-	2	ID=CBEC_68824;Parent=CBEC_68815
II	QG2082_V1	exon	10426840	10426931	.	-	.	ID=CBEC_68819;Parent=CBEC_68815
II	QG2082_V1	intron	10426932	10426983	.	-	0	Parent=CBEC_68815;ID=CBEC_68815_intron
II	QG2082_V1	CDS	10426984	10427014	.	-	0	ID=CBEC_68825;Parent=CBEC_68815
II	QG2082_V1	exon	10426984	10427014	.	-	.	ID=CBEC_68820;Parent=CBEC_68815
II	QG2082_V1	CDS	10427813	10428142	.	-	0	ID=CBEC_68839;Parent=CBEC_68837
II	QG2082_V1	exon	10427813	10428142	.	-	.	ID=CBEC_68838;Parent=CBEC_68837
II	QG2082_V1	gene	10427813	10428142	.	-	.	ID=CBEC_68836;Name=EVM prediction II.2700;celegans_gene_ids=WBGene00006038,WBGene00006039,WBGene00006040,WBGene00006044,WBGene00006047,WBGene00009680,WBGene00009682,WBGene00009684,WBGene00016447;celegans_gene_names=msd-1,msd-2,msd-3,msd-4,ssp-10,ssp-11,ssp-16,ssp-19,ssp-9
II	QG2082_V1	mRNA	10427813	10428142	.	-	.	ID=CBEC_68837;Parent=CBEC_68836;Name=EVM prediction II.2700;InterPro=IPR013783,IPR008962,IPR000535
II	QG2082_V1	CDS	10428476	10428734	.	+	0	ID=CBEC_68854;Parent=CBEC_68851
II	QG2082_V1	exon	10428476	10428734	.	+	.	ID=CBEC_68852;Parent=CBEC_68851
II	QG2082_V1	gene	10428476	10428912	.	+	.	ID=CBEC_68850;Name=EVM prediction II.2701;celegans_gene_ids=WBGene00016054,WBGene00017384;celegans_gene_names=C24D10.2,F11G11.4
II	QG2082_V1	mRNA	10428476	10428912	.	+	.	ID=CBEC_68851;Parent=CBEC_68850;Name=EVM prediction II.2701;InterPro=IPR040019
II	QG2082_V1	intron	10428735	10428778	.	+	2	Parent=CBEC_68851;ID=CBEC_68851_intron
II	QG2082_V1	CDS	10428779	10428912	.	+	2	ID=CBEC_68855;Parent=CBEC_68851
II	QG2082_V1	exon	10428779	10428912	.	+	.	ID=CBEC_68853;Parent=CBEC_68851
II	QG2082_V1	repeat_region	10428967	10429010	.	.	.	X=ATTGn_19XXXXSimple_repeat;ID=ATTGn_19XXXXSimple_repeat;intact=TRUE
II	QG2082_V1	CDS	10429021	10429221	.	-	0	ID=CBEC_68871;Parent=CBEC_68867
II	QG2082_V1	exon	10429021	10429221	.	-	.	ID=CBEC_68868;Parent=CBEC_68867
II	QG2082_V1	gene	10429021	10430412	.	-	.	ID=CBEC_68866;Name=EVM prediction II.2702
II	QG2082_V1	mRNA	10429021	10430412	.	-	.	ID=CBEC_68867;Parent=CBEC_68866;Name=EVM prediction II.2702;InterPro=IPR002900
II	QG2082_V1	intron	10429222	10429571	.	-	1	Parent=CBEC_68867;ID=CBEC_68867_intron
II	QG2082_V1	repeat_region	10429238	10429581	.	.	.	X=Cluster1328_188XXXXDNA-TcMar-Tc1;ID=Cluster1328_188XXXXDNA-TcMar-Tc1;intact=TRUE
II	QG2082_V1	CDS	10429572	10430166	.	-	1	ID=CBEC_68872;Parent=CBEC_68867
II	QG2082_V1	exon	10429572	10430166	.	-	.	ID=CBEC_68869;Parent=CBEC_68867
II	QG2082_V1	intron	10430167	10430320	.	-	0	Parent=CBEC_68867;ID=CBEC_68867_intron
II	QG2082_V1	repeat_region	10430185	10430272	.	.	.	X=Cluster262_133XXXXUnknown;ID=Cluster262_133XXXXUnknown;intact=TRUE
II	QG2082_V1	CDS	10430321	10430412	.	-	0	ID=CBEC_68873;Parent=CBEC_68867
II	QG2082_V1	exon	10430321	10430412	.	-	.	ID=CBEC_68870;Parent=CBEC_68867
II	QG2082_V1	CDS	10430822	10430954	.	+	0	ID=CBEC_68889;Parent=CBEC_68885
II	QG2082_V1	exon	10430822	10430954	.	+	.	ID=CBEC_68886;Parent=CBEC_68885
II	QG2082_V1	gene	10430822	10432688	.	+	.	ID=CBEC_68884;Name=EVM prediction II.2703;celegans_gene_ids=WBGene00010377,WBGene00012294,WBGene00013887,WBGene00013888,WBGene00043187,WBGene00044271,WBGene00044272,WBGene00044273,WBGene00044274,WBGene00044275;celegans_gene_names=nspa-1,nspa-10,nspa-2,nspa-3,nspa-4,nspa-5,nspa-6,nspa-7,nspa-8,nspa-9
II	QG2082_V1	mRNA	10430822	10432688	.	+	.	ID=CBEC_68885;Parent=CBEC_68884;Name=EVM prediction II.2703
II	QG2082_V1	intron	10430955	10431812	.	+	2	Parent=CBEC_68885;ID=CBEC_68885_intron
II	QG2082_V1	repeat_region	10431262	10431408	.	.	.	X=Cluster434_793XXXXDNA-TcMar-Tc1;ID=Cluster434_793XXXXDNA-TcMar-Tc1;intact=TRUE
II	QG2082_V1	repeat_region	10431409	10431440	.	.	.	X=Cluster305_1404XXXXDNA-TcMar-Tc1;ID=Cluster305_1404XXXXDNA-TcMar-Tc1;intact=TRUE
II	QG2082_V1	repeat_region	10431441	10431515	.	.	.	X=Cluster305_1405XXXXDNA-TcMar-Tc1;ID=Cluster305_1405XXXXDNA-TcMar-Tc1;intact=TRUE
II	QG2082_V1	repeat_region	10431605	10431680	.	.	.	X=Cluster305_1406XXXXDNA-TcMar-Tc1;ID=Cluster305_1406XXXXDNA-TcMar-Tc1;intact=TRUE
II	QG2082_V1	repeat_region	10431681	10431711	.	.	.	X=Cluster305_1407XXXXDNA-TcMar-Tc1;ID=Cluster305_1407XXXXDNA-TcMar-Tc1;intact=TRUE
II	QG2082_V1	CDS	10431813	10431898	.	+	2	ID=CBEC_68890;Parent=CBEC_68885
II	QG2082_V1	exon	10431813	10431898	.	+	.	ID=CBEC_68887;Parent=CBEC_68885
II	QG2082_V1	intron	10431899	10432538	.	+	0	Parent=CBEC_68885;ID=CBEC_68885_intron
II	QG2082_V1	repeat_region	10432044	10432081	.	.	.	X=GA-rich_711XXXXGA-rich;ID=GA-rich_711XXXXGA-rich;intact=TRUE
II	QG2082_V1	CDS	10432539	10432688	.	+	0	ID=CBEC_68891;Parent=CBEC_68885
II	QG2082_V1	exon	10432539	10432688	.	+	.	ID=CBEC_68888;Parent=CBEC_68885
II	QG2082_V1	CDS	10433275	10434243	.	+	0	ID=CBEC_68905;Parent=CBEC_68903
II	QG2082_V1	exon	10433275	10434243	.	+	.	ID=CBEC_68904;Parent=CBEC_68903
II	QG2082_V1	gene	10433275	10434243	.	+	.	ID=CBEC_68902;Name=EVM prediction II.2704
II	QG2082_V1	mRNA	10433275	10434243	.	+	.	ID=CBEC_68903;Parent=CBEC_68902;Name=EVM prediction II.2704;InterPro=IPR008967,IPR046360,IPR036960;Gene_Ontology=GO:0003700,GO:0006355,GO:0045893,GO:0005634
II	QG2082_V1	repeat_region	10434037	10434084	.	.	.	X=TACAACn_1XXXXSimple_repeat;ID=TACAACn_1XXXXSimple_repeat;intact=TRUE
II	QG2082_V1	CDS	10434578	10434898	.	-	0	ID=CBEC_68919;Parent=CBEC_68917
II	QG2082_V1	exon	10434578	10434898	.	-	.	ID=CBEC_68918;Parent=CBEC_68917
II	QG2082_V1	gene	10434578	10434898	.	-	.	ID=CBEC_68916;Name=EVM prediction II.2705
II	QG2082_V1	mRNA	10434578	10434898	.	-	.	ID=CBEC_68917;Parent=CBEC_68916;Name=EVM prediction II.2705
II	QG2082_V1	repeat_region	10435718	10435868	.	.	.	X=Cluster1387_106XXXXDNA-TcMar-Tc1;ID=Cluster1387_106XXXXDNA-TcMar-Tc1;intact=TRUE
II	QG2082_V1	CDS	10436246	10436536	.	+	0	ID=CBEC_68933;Parent=CBEC_68931
II	QG2082_V1	exon	10436246	10436536	.	+	.	ID=CBEC_68932;Parent=CBEC_68931
II	QG2082_V1	gene	10436246	10436536	.	+	.	ID=CBEC_68930;Name=EVM prediction II.2706
II	QG2082_V1	mRNA	10436246	10436536	.	+	.	ID=CBEC_68931;Parent=CBEC_68930;Name=EVM prediction II.2706
II	QG2082_V1	repeat_region	10437428	10437500	.	.	.	X=Cluster1505_13XXXXDNA-TcMar-Tc1;ID=Cluster1505_13XXXXDNA-TcMar-Tc1;intact=TRUE
II	QG2082_V1	repeat_region	10438079	10438159	.	.	.	X=Cluster1387_107XXXXDNA-TcMar-Tc1;ID=Cluster1387_107XXXXDNA-TcMar-Tc1;intact=TRUE
II	QG2082_V1	CDS	10438408	10438412	.	+	0	ID=CBEC_68949;Parent=CBEC_68945
II	QG2082_V1	exon	10438408	10438412	.	+	.	ID=CBEC_68946;Parent=CBEC_68945
II	QG2082_V1	gene	10438408	10439021	.	+	.	ID=CBEC_68944;Name=EVM prediction II.2707
II	QG2082_V1	mRNA	10438408	10439021	.	+	.	ID=CBEC_68945;Parent=CBEC_68944;Name=EVM prediction II.2707
II	QG2082_V1	intron	10438413	10438488	.	+	1	Parent=CBEC_68945;ID=CBEC_68945_intron
II	QG2082_V1	CDS	10438489	10438766	.	+	1	ID=CBEC_68950;Parent=CBEC_68945
II	QG2082_V1	exon	10438489	10438766	.	+	.	ID=CBEC_68947;Parent=CBEC_68945
II	QG2082_V1	intron	10438767	10438839	.	+	2	Parent=CBEC_68945;ID=CBEC_68945_intron
II	QG2082_V1	CDS	10438840	10439021	.	+	2	ID=CBEC_68951;Parent=CBEC_68945
II	QG2082_V1	exon	10438840	10439021	.	+	.	ID=CBEC_68948;Parent=CBEC_68945
II	QG2082_V1	CDS	10439488	10440531	.	-	0	ID=CBEC_68965;Parent=CBEC_68963
II	QG2082_V1	exon	10439488	10440531	.	-	.	ID=CBEC_68964;Parent=CBEC_68963
II	QG2082_V1	gene	10439488	10440531	.	-	.	ID=CBEC_68962;Name=EVM prediction II.2708
II	QG2082_V1	mRNA	10439488	10440531	.	-	.	ID=CBEC_68963;Parent=CBEC_68962;Name=EVM prediction II.2708;InterPro=IPR036960,IPR046360,IPR001699,IPR008967;Gene_Ontology=GO:0003700,GO:0006355,GO:0005634,GO:0045893,GO:0000978
II	QG2082_V1	CDS	10442946	10444010	.	+	0	ID=CBEC_68979;Parent=CBEC_68977
II	QG2082_V1	exon	10442946	10444010	.	+	.	ID=CBEC_68978;Parent=CBEC_68977
II	QG2082_V1	gene	10442946	10444010	.	+	.	ID=CBEC_68976;Name=EVM prediction II.2709
II	QG2082_V1	mRNA	10442946	10444010	.	+	.	ID=CBEC_68977;Parent=CBEC_68976;Name=EVM prediction II.2709;InterPro=IPR036960,IPR001699,IPR046360,IPR008967;Gene_Ontology=GO:0003700,GO:0006355,GO:0005634,GO:0000978,GO:0045893
II	QG2082_V1	repeat_region	10444851	10444941	.	.	.	X=Cluster535_95XXXXDNA-TcMar-Tc1;ID=Cluster535_95XXXXDNA-TcMar-Tc1;intact=TRUE
II	QG2082_V1	CDS	10449291	10450352	.	+	0	ID=CBEC_68993;Parent=CBEC_68991
II	QG2082_V1	exon	10449291	10450352	.	+	.	ID=CBEC_68992;Parent=CBEC_68991
II	QG2082_V1	gene	10449291	10450352	.	+	.	ID=CBEC_68990;Name=EVM prediction II.2710
II	QG2082_V1	mRNA	10449291	10450352	.	+	.	ID=CBEC_68991;Parent=CBEC_68990;Name=EVM prediction II.2710;InterPro=IPR036960,IPR046360,IPR001699,IPR008967;Gene_Ontology=GO:0003700,GO:0006355,GO:0005634,GO:0045893,GO:0000978
II	QG2082_V1	CDS	10450789	10450990	.	-	1	ID=CBEC_69014;Parent=CBEC_69005
II	QG2082_V1	exon	10450789	10450990	.	-	.	ID=CBEC_69006;Parent=CBEC_69005
II	QG2082_V1	gene	10450789	10454131	.	-	.	ID=CBEC_69004;Name=EVM prediction II.2711;celegans_gene_ids=WBGene00017013;celegans_gene_names=ensh-1
II	QG2082_V1	mRNA	10450789	10454131	.	-	.	ID=CBEC_69005;Parent=CBEC_69004;Name=EVM prediction II.2711;InterPro=IPR014716,IPR002181,IPR036056
II	QG2082_V1	intron	10450991	10451037	.	-	1	Parent=CBEC_69005;ID=CBEC_69005_intron
II	QG2082_V1	CDS	10451038	10451436	.	-	1	ID=CBEC_69015;Parent=CBEC_69005
II	QG2082_V1	exon	10451038	10451436	.	-	.	ID=CBEC_69007;Parent=CBEC_69005
II	QG2082_V1	intron	10451437	10451477	.	-	0	Parent=CBEC_69005;ID=CBEC_69005_intron
II	QG2082_V1	CDS	10451478	10451590	.	-	0	ID=CBEC_69016;Parent=CBEC_69005
II	QG2082_V1	exon	10451478	10451590	.	-	.	ID=CBEC_69008;Parent=CBEC_69005
II	QG2082_V1	intron	10451591	10451638	.	-	0	Parent=CBEC_69005;ID=CBEC_69005_intron
II	QG2082_V1	CDS	10451639	10451938	.	-	0	ID=CBEC_69017;Parent=CBEC_69005
II	QG2082_V1	exon	10451639	10451938	.	-	.	ID=CBEC_69009;Parent=CBEC_69005
II	QG2082_V1	repeat_region	10451690	10451734	.	.	.	X=AGTGGTn_2XXXXSimple_repeat;ID=AGTGGTn_2XXXXSimple_repeat;intact=TRUE
II	QG2082_V1	intron	10451939	10451982	.	-	1	Parent=CBEC_69005;ID=CBEC_69005_intron
II	QG2082_V1	CDS	10451983	10452043	.	-	1	ID=CBEC_69018;Parent=CBEC_69005
II	QG2082_V1	exon	10451983	10452043	.	-	.	ID=CBEC_69010;Parent=CBEC_69005
II	QG2082_V1	intron	10452044	10452098	.	-	0	Parent=CBEC_69005;ID=CBEC_69005_intron
II	QG2082_V1	CDS	10452099	10452229	.	-	0	ID=CBEC_69019;Parent=CBEC_69005
II	QG2082_V1	exon	10452099	10452229	.	-	.	ID=CBEC_69011;Parent=CBEC_69005
II	QG2082_V1	intron	10452230	10452277	.	-	1	Parent=CBEC_69005;ID=CBEC_69005_intron
II	QG2082_V1	CDS	10452278	10452344	.	-	1	ID=CBEC_69020;Parent=CBEC_69005
II	QG2082_V1	exon	10452278	10452344	.	-	.	ID=CBEC_69012;Parent=CBEC_69005
II	QG2082_V1	intron	10452345	10454012	.	-	0	Parent=CBEC_69005;ID=CBEC_69005_intron
II	QG2082_V1	repeat_region	10452421	10452532	.	.	.	X=Cluster1011_4XXXXDNA-TcMar-Tc1;ID=Cluster1011_4XXXXDNA-TcMar-Tc1;intact=TRUE
II	QG2082_V1	repeat_region	10452589	10452948	.	.	.	X=Cluster95_155XXXXUnknown;ID=Cluster95_155XXXXUnknown;intact=TRUE
II	QG2082_V1	repeat_region	10452974	10453397	.	.	.	X=Cluster1011_5XXXXDNA-TcMar-Tc1;ID=Cluster1011_5XXXXDNA-TcMar-Tc1;intact=TRUE
II	QG2082_V1	repeat_region	10453597	10453631	.	.	.	X=Cluster1370_43XXXXDNA-TcMar-Tc1;ID=Cluster1370_43XXXXDNA-TcMar-Tc1;intact=TRUE
II	QG2082_V1	repeat_region	10453632	10453821	.	.	.	X=Cluster319_26XXXXDNA-CMC-Chapaev;ID=Cluster319_26XXXXDNA-CMC-Chapaev;intact=TRUE
II	QG2082_V1	repeat_region	10453822	10453852	.	.	.	X=Cluster1370_44XXXXDNA-TcMar-Tc1;ID=Cluster1370_44XXXXDNA-TcMar-Tc1;intact=TRUE
II	QG2082_V1	CDS	10454013	10454131	.	-	0	ID=CBEC_69021;Parent=CBEC_69005
II	QG2082_V1	exon	10454013	10454131	.	-	.	ID=CBEC_69013;Parent=CBEC_69005
II	QG2082_V1	CDS	10454296	10454306	.	-	2	ID=CBEC_69038;Parent=CBEC_69033
II	QG2082_V1	exon	10454296	10454306	.	-	.	ID=CBEC_69034;Parent=CBEC_69033
II	QG2082_V1	gene	10454296	10455548	.	-	.	ID=CBEC_69032;Name=EVM prediction II.2712
II	QG2082_V1	mRNA	10454296	10455548	.	-	.	ID=CBEC_69033;Parent=CBEC_69032;Name=EVM prediction II.2712
II	QG2082_V1	intron	10454307	10454352	.	-	0	Parent=CBEC_69033;ID=CBEC_69033_intron
II	QG2082_V1	CDS	10454353	10454407	.	-	0	ID=CBEC_69039;Parent=CBEC_69033
II	QG2082_V1	exon	10454353	10454407	.	-	.	ID=CBEC_69035;Parent=CBEC_69033
II	QG2082_V1	intron	10454408	10454459	.	-	1	Parent=CBEC_69033;ID=CBEC_69033_intron
II	QG2082_V1	CDS	10454460	10454538	.	-	1	ID=CBEC_69040;Parent=CBEC_69033
II	QG2082_V1	exon	10454460	10454538	.	-	.	ID=CBEC_69036;Parent=CBEC_69033
II	QG2082_V1	intron	10454539	10455420	.	-	0	Parent=CBEC_69033;ID=CBEC_69033_intron
II	QG2082_V1	repeat_region	10454815	10454906	.	.	.	X=Cluster1505_14XXXXDNA-TcMar-Tc1;ID=Cluster1505_14XXXXDNA-TcMar-Tc1;intact=TRUE
II	QG2082_V1	repeat_region	10455046	10455278	.	.	.	X=Cluster106_65XXXXUnknown;ID=Cluster106_65XXXXUnknown;intact=TRUE
II	QG2082_V1	CDS	10455421	10455548	.	-	0	ID=CBEC_69041;Parent=CBEC_69033
II	QG2082_V1	exon	10455421	10455548	.	-	.	ID=CBEC_69037;Parent=CBEC_69033
II	QG2082_V1	repeat_region	10456079	10456143	.	.	.	X=Cluster1246_4XXXXUnknown;ID=Cluster1246_4XXXXUnknown;intact=TRUE
II	QG2082_V1	repeat_region	10456357	10456504	.	.	.	X=Cluster176_1XXXXLTR-Pao;ID=Cluster176_1XXXXLTR-Pao;intact=TRUE
II	QG2082_V1	repeat_region	10457568	10457712	.	.	.	X=Cluster1362_23XXXXDNA-TcMar-Tc1;ID=Cluster1362_23XXXXDNA-TcMar-Tc1;intact=TRUE
II	QG2082_V1	repeat_region	10458171	10458204	.	.	.	X=TCTn_199XXXXSimple_repeat;ID=TCTn_199XXXXSimple_repeat;intact=TRUE
II	QG2082_V1	repeat_region	10458317	10458410	.	.	.	X=Cluster816_2XXXXLTR-Pao;ID=Cluster816_2XXXXLTR-Pao;intact=TRUE
II	QG2082_V1	repeat_region	10458662	10458812	.	.	.	X=Cluster1116_3XXXXLTR-Pao;ID=Cluster1116_3XXXXLTR-Pao;intact=TRUE
II	QG2082_V1	repeat_region	10459146	10459218	.	.	.	X=Cluster160_6XXXXDNA-CMC-Chapaev;ID=Cluster160_6XXXXDNA-CMC-Chapaev;intact=TRUE
II	QG2082_V1	CDS	10459422	10460480	.	-	0	ID=CBEC_69055;Parent=CBEC_69053
II	QG2082_V1	exon	10459422	10460480	.	-	.	ID=CBEC_69054;Parent=CBEC_69053
II	QG2082_V1	gene	10459422	10460480	.	-	.	ID=CBEC_69052;Name=EVM prediction II.2713
II	QG2082_V1	mRNA	10459422	10460480	.	-	.	ID=CBEC_69053;Parent=CBEC_69052;Name=EVM prediction II.2713;InterPro=IPR001699,IPR036960,IPR046360,IPR008967;Gene_Ontology=GO:0000978,GO:0003700,GO:0006355,GO:0005634,GO:0045893
II	QG2082_V1	CDS	10462650	10462943	.	-	0	ID=CBEC_69070;Parent=CBEC_69067
II	QG2082_V1	exon	10462650	10462943	.	-	.	ID=CBEC_69068;Parent=CBEC_69067
II	QG2082_V1	gene	10462650	10463036	.	-	.	ID=CBEC_69066;Name=EVM prediction II.2714
II	QG2082_V1	mRNA	10462650	10463036	.	-	.	ID=CBEC_69067;Parent=CBEC_69066;Name=EVM prediction II.2714;InterPro=IPR045244,IPR005843,IPR036900;Gene_Ontology=GO:0004614,GO:0005975,GO:0016868
II	QG2082_V1	intron	10462944	10463006	.	-	0	Parent=CBEC_69067;ID=CBEC_69067_intron
II	QG2082_V1	CDS	10463007	10463036	.	-	0	ID=CBEC_69071;Parent=CBEC_69067
II	QG2082_V1	exon	10463007	10463036	.	-	.	ID=CBEC_69069;Parent=CBEC_69067
II	QG2082_V1	CDS	10463652	10464716	.	+	0	ID=CBEC_69085;Parent=CBEC_69083
II	QG2082_V1	exon	10463652	10464716	.	+	.	ID=CBEC_69084;Parent=CBEC_69083
II	QG2082_V1	gene	10463652	10464716	.	+	.	ID=CBEC_69082;Name=EVM prediction II.2715
II	QG2082_V1	mRNA	10463652	10464716	.	+	.	ID=CBEC_69083;Parent=CBEC_69082;Name=EVM prediction II.2715;InterPro=IPR036960,IPR046360,IPR008967,IPR001699;Gene_Ontology=GO:0003700,GO:0006355,GO:0005634,GO:0045893,GO:0000978
II	QG2082_V1	repeat_region	10464371	10464473	.	.	.	X=CAACTAn_1XXXXSimple_repeat;ID=CAACTAn_1XXXXSimple_repeat;intact=TRUE
II	QG2082_V1	repeat_region	10464961	10465120	.	.	.	X=Cluster863_24XXXXDNA-TcMar-Tc1;ID=Cluster863_24XXXXDNA-TcMar-Tc1;intact=TRUE
II	QG2082_V1	CDS	10465271	10466186	.	-	1	ID=CBEC_69101;Parent=CBEC_69097
II	QG2082_V1	exon	10465271	10466186	.	-	.	ID=CBEC_69098;Parent=CBEC_69097
II	QG2082_V1	gene	10465271	10466741	.	-	.	ID=CBEC_69096;Name=EVM prediction II.2716;celegans_gene_ids=WBGene00019890;celegans_gene_names=R05F9.6
II	QG2082_V1	mRNA	10465271	10466741	.	-	.	ID=CBEC_69097;Parent=CBEC_69096;Name=EVM prediction II.2716;InterPro=IPR045244,IPR016055,IPR005844,IPR005845,IPR016066,IPR005841,IPR005846;Gene_Ontology=GO:0004614,GO:0005975,GO:0016868,GO:0000287
II	QG2082_V1	intron	10466187	10466238	.	-	2	Parent=CBEC_69097;ID=CBEC_69097_intron
II	QG2082_V1	CDS	10466239	10466455	.	-	2	ID=CBEC_69102;Parent=CBEC_69097
II	QG2082_V1	exon	10466239	10466455	.	-	.	ID=CBEC_69099;Parent=CBEC_69097
II	QG2082_V1	intron	10466456	10466677	.	-	0	Parent=CBEC_69097;ID=CBEC_69097_intron
II	QG2082_V1	CDS	10466678	10466741	.	-	0	ID=CBEC_69103;Parent=CBEC_69097
II	QG2082_V1	exon	10466678	10466741	.	-	.	ID=CBEC_69100;Parent=CBEC_69097
II	QG2082_V1	repeat_region	10466802	10466903	.	.	.	X=Cluster902_37XXXXDNA-CMC-Chapaev;ID=Cluster902_37XXXXDNA-CMC-Chapaev;intact=TRUE
II	QG2082_V1	repeat_region	10466904	10467095	.	.	.	X=Cluster131_13XXXXDNA-TcMar-Tc1;ID=Cluster131_13XXXXDNA-TcMar-Tc1;intact=TRUE
II	QG2082_V1	repeat_region	10467100	10467363	.	.	.	X=Cluster416_23XXXXDNA-TcMar-Tc1;ID=Cluster416_23XXXXDNA-TcMar-Tc1;intact=TRUE
II	QG2082_V1	repeat_region	10467366	10467641	.	.	.	X=Cluster1382_16XXXXDNA-TcMar-Tc1;ID=Cluster1382_16XXXXDNA-TcMar-Tc1;intact=TRUE
II	QG2082_V1	repeat_region	10467646	10467745	.	.	.	X=Cluster1016_86XXXXDNA-TcMar-Tc1;ID=Cluster1016_86XXXXDNA-TcMar-Tc1;intact=TRUE
II	QG2082_V1	repeat_region	10468350	10468480	.	.	.	X=Cluster535_96XXXXDNA-TcMar-Tc1;ID=Cluster535_96XXXXDNA-TcMar-Tc1;intact=TRUE
II	QG2082_V1	repeat_region	10468535	10468566	.	.	.	X=CTTn_262XXXXSimple_repeat;ID=CTTn_262XXXXSimple_repeat;intact=TRUE
II	QG2082_V1	repeat_region	10468692	10468834	.	.	.	X=Cluster1036_30XXXXDNA-TcMar-Tc1;ID=Cluster1036_30XXXXDNA-TcMar-Tc1;intact=TRUE
II	QG2082_V1	repeat_region	10468835	10468836	.	.	.	X=Cluster1036_31XXXXDNA-TcMar-Tc1;ID=Cluster1036_31XXXXDNA-TcMar-Tc1;intact=TRUE
II	QG2082_V1	repeat_region	10468837	10468987	.	.	.	X=Cluster1036_31XXXXDNA-TcMar-Tc1;ID=Cluster1036_31XXXXDNA-TcMar-Tc1;intact=TRUE
II	QG2082_V1	repeat_region	10468998	10469071	.	.	.	X=Cluster921_15XXXXUnknown;ID=Cluster921_15XXXXUnknown;intact=TRUE
II	QG2082_V1	repeat_region	10469073	10469147	.	.	.	X=Cluster921_16XXXXUnknown;ID=Cluster921_16XXXXUnknown;intact=TRUE
II	QG2082_V1	repeat_region	10469288	10469317	.	.	.	X=Cluster921_17XXXXUnknown;ID=Cluster921_17XXXXUnknown;intact=TRUE
II	QG2082_V1	CDS	10469680	10469759	.	+	0	ID=CBEC_69120;Parent=CBEC_69115
II	QG2082_V1	exon	10469680	10469759	.	+	.	ID=CBEC_69116;Parent=CBEC_69115
II	QG2082_V1	gene	10469680	10471155	.	+	.	ID=CBEC_69114;Name=EVM prediction II.2717
II	QG2082_V1	mRNA	10469680	10471155	.	+	.	ID=CBEC_69115;Parent=CBEC_69114;Name=EVM prediction II.2717;InterPro=IPR012885,IPR001810;Gene_Ontology=GO:0005515
II	QG2082_V1	intron	10469760	10469943	.	+	1	Parent=CBEC_69115;ID=CBEC_69115_intron
II	QG2082_V1	repeat_region	10469783	10469900	.	.	.	X=Cluster293_20XXXXDNA-TcMar-Tc1;ID=Cluster293_20XXXXDNA-TcMar-Tc1;intact=TRUE
II	QG2082_V1	CDS	10469944	10470156	.	+	1	ID=CBEC_69121;Parent=CBEC_69115
II	QG2082_V1	exon	10469944	10470156	.	+	.	ID=CBEC_69117;Parent=CBEC_69115
II	QG2082_V1	intron	10470157	10470271	.	+	1	Parent=CBEC_69115;ID=CBEC_69115_intron
II	QG2082_V1	CDS	10470272	10470856	.	+	1	ID=CBEC_69122;Parent=CBEC_69115
II	QG2082_V1	exon	10470272	10470856	.	+	.	ID=CBEC_69118;Parent=CBEC_69115
II	QG2082_V1	intron	10470857	10471001	.	+	1	Parent=CBEC_69115;ID=CBEC_69115_intron
II	QG2082_V1	repeat_region	10470910	10470973	.	.	.	X=Cluster1413_37XXXXUnknown;ID=Cluster1413_37XXXXUnknown;intact=TRUE
II	QG2082_V1	CDS	10471002	10471155	.	+	1	ID=CBEC_69123;Parent=CBEC_69115
II	QG2082_V1	exon	10471002	10471155	.	+	.	ID=CBEC_69119;Parent=CBEC_69115
II	QG2082_V1	CDS	10471261	10471518	.	-	0	ID=CBEC_69139;Parent=CBEC_69135
II	QG2082_V1	exon	10471261	10471518	.	-	.	ID=CBEC_69136;Parent=CBEC_69135
II	QG2082_V1	gene	10471261	10471920	.	-	.	ID=CBEC_69134;Name=EVM prediction II.2718
II	QG2082_V1	mRNA	10471261	10471920	.	-	.	ID=CBEC_69135;Parent=CBEC_69134;Name=EVM prediction II.2718
II	QG2082_V1	intron	10471519	10471566	.	-	2	Parent=CBEC_69135;ID=CBEC_69135_intron
II	QG2082_V1	CDS	10471567	10471709	.	-	2	ID=CBEC_69140;Parent=CBEC_69135
II	QG2082_V1	exon	10471567	10471709	.	-	.	ID=CBEC_69137;Parent=CBEC_69135
II	QG2082_V1	intron	10471710	10471754	.	-	0	Parent=CBEC_69135;ID=CBEC_69135_intron
II	QG2082_V1	CDS	10471755	10471920	.	-	0	ID=CBEC_69141;Parent=CBEC_69135
II	QG2082_V1	exon	10471755	10471920	.	-	.	ID=CBEC_69138;Parent=CBEC_69135
II	QG2082_V1	repeat_region	10472044	10472196	.	.	.	X=Cluster476_13XXXXDNA-CMC-Chapaev;ID=Cluster476_13XXXXDNA-CMC-Chapaev;intact=TRUE
II	QG2082_V1	repeat_region	10472217	10472389	.	.	.	X=Cluster476_14XXXXDNA-CMC-Chapaev;ID=Cluster476_14XXXXDNA-CMC-Chapaev;intact=TRUE
II	QG2082_V1	repeat_region	10472737	10472959	.	.	.	X=Cluster55_191XXXXDNA-TcMar-Tc1;ID=Cluster55_191XXXXDNA-TcMar-Tc1;intact=TRUE
II	QG2082_V1	repeat_region	10472968	10472991	.	.	.	X=Cluster1179_5XXXXDNA-TcMar-Tc1;ID=Cluster1179_5XXXXDNA-TcMar-Tc1;intact=TRUE
II	QG2082_V1	repeat_region	10472992	10473025	.	.	.	X=Cluster55_192XXXXDNA-TcMar-Tc1;ID=Cluster55_192XXXXDNA-TcMar-Tc1;intact=TRUE
II	QG2082_V1	repeat_region	10473026	10473065	.	.	.	X=Cluster55_192XXXXDNA-TcMar-Tc1;ID=Cluster55_192XXXXDNA-TcMar-Tc1;intact=TRUE
II	QG2082_V1	CDS	10473228	10474292	.	-	0	ID=CBEC_69155;Parent=CBEC_69153
II	QG2082_V1	exon	10473228	10474292	.	-	.	ID=CBEC_69154;Parent=CBEC_69153
II	QG2082_V1	gene	10473228	10474292	.	-	.	ID=CBEC_69152;Name=EVM prediction II.2719
II	QG2082_V1	mRNA	10473228	10474292	.	-	.	ID=CBEC_69153;Parent=CBEC_69152;Name=EVM prediction II.2719;InterPro=IPR036960,IPR046360,IPR001699,IPR008967;Gene_Ontology=GO:0003700,GO:0006355,GO:0005634,GO:0045893,GO:0000978
II	QG2082_V1	repeat_region	10476353	10476754	.	.	.	X=Cluster311_1XXXXRC-Helitron;ID=Cluster311_1XXXXRC-Helitron;intact=TRUE
II	QG2082_V1	CDS	10476979	10477272	.	-	0	ID=CBEC_69170;Parent=CBEC_69167
II	QG2082_V1	exon	10476979	10477272	.	-	.	ID=CBEC_69168;Parent=CBEC_69167
II	QG2082_V1	gene	10476979	10477767	.	-	.	ID=CBEC_69166;Name=EVM prediction II.2720
II	QG2082_V1	mRNA	10476979	10477767	.	-	.	ID=CBEC_69167;Parent=CBEC_69166;Name=EVM prediction II.2720;InterPro=IPR045244,IPR036900;Gene_Ontology=GO:0004614,GO:0005975,GO:0016868
II	QG2082_V1	intron	10477273	10477755	.	-	0	Parent=CBEC_69167;ID=CBEC_69167_intron
II	QG2082_V1	CDS	10477756	10477767	.	-	0	ID=CBEC_69171;Parent=CBEC_69167
II	QG2082_V1	exon	10477756	10477767	.	-	.	ID=CBEC_69169;Parent=CBEC_69167
II	QG2082_V1	CDS	10477974	10479044	.	+	0	ID=CBEC_69185;Parent=CBEC_69183
II	QG2082_V1	exon	10477974	10479044	.	+	.	ID=CBEC_69184;Parent=CBEC_69183
II	QG2082_V1	gene	10477974	10479044	.	+	.	ID=CBEC_69182;Name=EVM prediction II.2721
II	QG2082_V1	mRNA	10477974	10479044	.	+	.	ID=CBEC_69183;Parent=CBEC_69182;Name=EVM prediction II.2721;InterPro=IPR036960,IPR008967,IPR046360,IPR001699;Gene_Ontology=GO:0003700,GO:0006355,GO:0005634,GO:0045893,GO:0000978
II	QG2082_V1	CDS	10479322	10480261	.	-	1	ID=CBEC_69201;Parent=CBEC_69197
II	QG2082_V1	exon	10479322	10480261	.	-	.	ID=CBEC_69198;Parent=CBEC_69197
II	QG2082_V1	gene	10479322	10480742	.	-	.	ID=CBEC_69196;Name=EVM prediction II.2722;celegans_gene_ids=WBGene00019890;celegans_gene_names=R05F9.6
II	QG2082_V1	mRNA	10479322	10480742	.	-	.	ID=CBEC_69197;Parent=CBEC_69196;Name=EVM prediction II.2722;InterPro=IPR016055,IPR045244,IPR005846,IPR005841,IPR016066,IPR005844,IPR005845;Gene_Ontology=GO:0016868,GO:0005975,GO:0004614,GO:0000287
II	QG2082_V1	intron	10480262	10480312	.	-	0	Parent=CBEC_69197;ID=CBEC_69197_intron
II	QG2082_V1	CDS	10480313	10480515	.	-	0	ID=CBEC_69202;Parent=CBEC_69197
II	QG2082_V1	exon	10480313	10480515	.	-	.	ID=CBEC_69199;Parent=CBEC_69197
II	QG2082_V1	intron	10480516	10480721	.	-	0	Parent=CBEC_69197;ID=CBEC_69197_intron
II	QG2082_V1	CDS	10480722	10480742	.	-	0	ID=CBEC_69203;Parent=CBEC_69197
II	QG2082_V1	exon	10480722	10480742	.	-	.	ID=CBEC_69200;Parent=CBEC_69197
II	QG2082_V1	repeat_region	10480808	10480852	.	.	.	X=Cluster902_38XXXXDNA-CMC-Chapaev;ID=Cluster902_38XXXXDNA-CMC-Chapaev;intact=TRUE
II	QG2082_V1	repeat_region	10480853	10480906	.	.	.	X=Cluster1016_87XXXXDNA-TcMar-Tc1;ID=Cluster1016_87XXXXDNA-TcMar-Tc1;intact=TRUE
II	QG2082_V1	repeat_region	10480907	10481147	.	.	.	X=Cluster1016_87XXXXDNA-TcMar-Tc1;ID=Cluster1016_87XXXXDNA-TcMar-Tc1;intact=TRUE
II	QG2082_V1	repeat_region	10481148	10493629	.	.	.	X=Cluster667_5XXXXLTR-Pao;ID=Cluster667_5XXXXLTR-Pao;intact=TRUE
II	QG2082_V1	repeat_region	10493647	10493765	.	.	.	X=Cluster1016_88XXXXDNA-TcMar-Tc1;ID=Cluster1016_88XXXXDNA-TcMar-Tc1;intact=TRUE
II	QG2082_V1	repeat_region	10496575	10496762	.	.	.	X=Cluster816_3XXXXLTR-Pao;ID=Cluster816_3XXXXLTR-Pao;intact=TRUE
II	QG2082_V1	repeat_region	10497142	10497241	.	.	.	X=Cluster1362_24XXXXDNA-TcMar-Tc1;ID=Cluster1362_24XXXXDNA-TcMar-Tc1;intact=TRUE
II	QG2082_V1	CDS	10497380	10498432	.	-	0	ID=CBEC_69217;Parent=CBEC_69215
II	QG2082_V1	exon	10497380	10498432	.	-	.	ID=CBEC_69216;Parent=CBEC_69215
II	QG2082_V1	gene	10497380	10498432	.	-	.	ID=CBEC_69214;Name=EVM prediction II.2723
II	QG2082_V1	mRNA	10497380	10498432	.	-	.	ID=CBEC_69215;Parent=CBEC_69214;Name=EVM prediction II.2723;InterPro=IPR046360,IPR001699,IPR008967,IPR036960;Gene_Ontology=GO:0003700,GO:0045893,GO:0000978,GO:0006355,GO:0005634
II	QG2082_V1	CDS	10498999	10499358	.	-	0	ID=CBEC_69231;Parent=CBEC_69229
II	QG2082_V1	exon	10498999	10499358	.	-	.	ID=CBEC_69230;Parent=CBEC_69229
II	QG2082_V1	gene	10498999	10499358	.	-	.	ID=CBEC_69228;Name=EVM prediction II.2724;celegans_gene_ids=WBGene00010377,WBGene00012294,WBGene00013887,WBGene00013888,WBGene00043187,WBGene00044271,WBGene00044272,WBGene00044273,WBGene00044274,WBGene00044275;celegans_gene_names=nspa-1,nspa-10,nspa-2,nspa-3,nspa-4,nspa-5,nspa-6,nspa-7,nspa-8,nspa-9
II	QG2082_V1	mRNA	10498999	10499358	.	-	.	ID=CBEC_69229;Parent=CBEC_69228;Name=EVM prediction II.2724
II	QG2082_V1	CDS	10500349	10500642	.	-	0	ID=CBEC_69246;Parent=CBEC_69243
II	QG2082_V1	exon	10500349	10500642	.	-	.	ID=CBEC_69244;Parent=CBEC_69243
II	QG2082_V1	gene	10500349	10501141	.	-	.	ID=CBEC_69242;Name=EVM prediction II.2725
II	QG2082_V1	mRNA	10500349	10501141	.	-	.	ID=CBEC_69243;Parent=CBEC_69242;Name=EVM prediction II.2725;InterPro=IPR045244,IPR036900;Gene_Ontology=GO:0004614,GO:0005975,GO:0016868
II	QG2082_V1	intron	10500643	10501129	.	-	0	Parent=CBEC_69243;ID=CBEC_69243_intron
II	QG2082_V1	CDS	10501130	10501141	.	-	0	ID=CBEC_69247;Parent=CBEC_69243
II	QG2082_V1	exon	10501130	10501141	.	-	.	ID=CBEC_69245;Parent=CBEC_69243
II	QG2082_V1	repeat_region	10501176	10501206	.	.	.	X=TCTTCn_5XXXXSimple_repeat;ID=TCTTCn_5XXXXSimple_repeat;intact=TRUE
II	QG2082_V1	CDS	10501347	10502423	.	+	0	ID=CBEC_69261;Parent=CBEC_69259
II	QG2082_V1	exon	10501347	10502423	.	+	.	ID=CBEC_69260;Parent=CBEC_69259
II	QG2082_V1	gene	10501347	10502423	.	+	.	ID=CBEC_69258;Name=EVM prediction II.2726
II	QG2082_V1	mRNA	10501347	10502423	.	+	.	ID=CBEC_69259;Parent=CBEC_69258;Name=EVM prediction II.2726;InterPro=IPR008967,IPR046360,IPR001699,IPR036960;Gene_Ontology=GO:0003700,GO:0006355,GO:0045893,GO:0000978,GO:0005634
II	QG2082_V1	CDS	10502669	10503608	.	-	1	ID=CBEC_69279;Parent=CBEC_69273
II	QG2082_V1	exon	10502669	10503608	.	-	.	ID=CBEC_69274;Parent=CBEC_69273
II	QG2082_V1	gene	10502669	10507463	.	-	.	ID=CBEC_69272;Name=EVM prediction II.2727;celegans_gene_ids=WBGene00019890;celegans_gene_names=R05F9.6
II	QG2082_V1	mRNA	10502669	10507463	.	-	.	ID=CBEC_69273;Parent=CBEC_69272;Name=EVM prediction II.2727;InterPro=IPR045244,IPR004151,IPR016066,IPR016055,IPR005845,IPR005846,IPR005841,IPR005844;Gene_Ontology=GO:0004614,GO:0005975,GO:0007606,GO:0016020,GO:0000287,GO:0016868
II	QG2082_V1	intron	10503609	10503659	.	-	0	Parent=CBEC_69273;ID=CBEC_69273_intron
II	QG2082_V1	CDS	10503660	10503940	.	-	0	ID=CBEC_69280;Parent=CBEC_69273
II	QG2082_V1	exon	10503660	10503940	.	-	.	ID=CBEC_69275;Parent=CBEC_69273
II	QG2082_V1	intron	10503941	10504356	.	-	2	Parent=CBEC_69273;ID=CBEC_69273_intron
II	QG2082_V1	repeat_region	10504053	10504105	.	.	.	X=A-rich_788XXXXA-rich;ID=A-rich_788XXXXA-rich;intact=TRUE
II	QG2082_V1	CDS	10504357	10504607	.	-	2	ID=CBEC_69281;Parent=CBEC_69273
II	QG2082_V1	exon	10504357	10504607	.	-	.	ID=CBEC_69276;Parent=CBEC_69273
II	QG2082_V1	intron	10504608	10506669	.	-	2	Parent=CBEC_69273;ID=CBEC_69273_intron
II	QG2082_V1	repeat_region	10505505	10505552	.	.	.	X=Cluster85_25XXXXUnknown;ID=Cluster85_25XXXXUnknown;intact=TRUE
II	QG2082_V1	repeat_region	10505719	10505766	.	.	.	X=Cluster85_26XXXXUnknown;ID=Cluster85_26XXXXUnknown;intact=TRUE
II	QG2082_V1	repeat_region	10506053	10506064	.	.	.	X=Cluster250_26XXXXUnknown;ID=Cluster250_26XXXXUnknown;intact=TRUE
II	QG2082_V1	repeat_region	10506065	10506101	.	.	.	X=Cluster1341_34XXXXUnknown;ID=Cluster1341_34XXXXUnknown;intact=TRUE
II	QG2082_V1	repeat_region	10506102	10506108	.	.	.	X=Cluster1341_34XXXXUnknown;ID=Cluster1341_34XXXXUnknown;intact=TRUE
II	QG2082_V1	CDS	10506670	10506882	.	-	2	ID=CBEC_69282;Parent=CBEC_69273
II	QG2082_V1	exon	10506670	10506882	.	-	.	ID=CBEC_69277;Parent=CBEC_69273
II	QG2082_V1	intron	10506883	10507132	.	-	0	Parent=CBEC_69273;ID=CBEC_69273_intron
II	QG2082_V1	repeat_region	10506937	10507008	.	.	.	X=Cluster1413_38XXXXUnknown;ID=Cluster1413_38XXXXUnknown;intact=TRUE
II	QG2082_V1	CDS	10507133	10507463	.	-	0	ID=CBEC_69283;Parent=CBEC_69273
II	QG2082_V1	exon	10507133	10507463	.	-	.	ID=CBEC_69278;Parent=CBEC_69273
II	QG2082_V1	repeat_region	10507607	10507656	.	.	.	X=Cluster402_359XXXXDNA-TcMar-Tc1;ID=Cluster402_359XXXXDNA-TcMar-Tc1;intact=TRUE
II	QG2082_V1	repeat_region	10507657	10508026	.	.	.	X=Cluster434_794XXXXDNA-TcMar-Tc1;ID=Cluster434_794XXXXDNA-TcMar-Tc1;intact=TRUE
II	QG2082_V1	repeat_region	10508432	10508514	.	.	.	X=Cluster455_96XXXXDNA-TcMar-Tc1;ID=Cluster455_96XXXXDNA-TcMar-Tc1;intact=TRUE
II	QG2082_V1	repeat_region	10508515	10508533	.	.	.	X=Cluster1218_484XXXXUnknown;ID=Cluster1218_484XXXXUnknown;intact=TRUE
II	QG2082_V1	repeat_region	10509241	10509293	.	.	.	X=Cluster338_34XXXXUnknown;ID=Cluster338_34XXXXUnknown;intact=TRUE
II	QG2082_V1	repeat_region	10509432	10509473	.	.	.	X=Cluster338_35XXXXUnknown;ID=Cluster338_35XXXXUnknown;intact=TRUE
II	QG2082_V1	repeat_region	10509960	10509987	.	.	.	X=Cluster1465_166XXXXDNA-TcMar-Tc1;ID=Cluster1465_166XXXXDNA-TcMar-Tc1;intact=TRUE
II	QG2082_V1	repeat_region	10509988	10510034	.	.	.	X=Cluster338_36XXXXUnknown;ID=Cluster338_36XXXXUnknown;intact=TRUE
II	QG2082_V1	repeat_region	10510035	10510043	.	.	.	X=Cluster338_36XXXXUnknown;ID=Cluster338_36XXXXUnknown;intact=TRUE
II	QG2082_V1	repeat_region	10510403	10510436	.	.	.	X=Cluster1376_400XXXXUnknown;ID=Cluster1376_400XXXXUnknown;intact=TRUE
II	QG2082_V1	repeat_region	10510437	10510555	.	.	.	X=Cluster1066_401XXXXDNA-TcMar-Tc1;ID=Cluster1066_401XXXXDNA-TcMar-Tc1;intact=TRUE
II	QG2082_V1	repeat_region	10510556	10510578	.	.	.	X=Cluster22_57XXXXDNA-TcMar-Tc4;ID=Cluster22_57XXXXDNA-TcMar-Tc4;intact=TRUE
II	QG2082_V1	repeat_region	10510579	10510589	.	.	.	X=Cluster22_57XXXXDNA-TcMar-Tc4;ID=Cluster22_57XXXXDNA-TcMar-Tc4;intact=TRUE
II	QG2082_V1	repeat_region	10510590	10510594	.	.	.	X=Cluster1376_401XXXXUnknown;ID=Cluster1376_401XXXXUnknown;intact=TRUE
II	QG2082_V1	repeat_region	10510595	10510623	.	.	.	X=Cluster1376_401XXXXUnknown;ID=Cluster1376_401XXXXUnknown;intact=TRUE
II	QG2082_V1	repeat_region	10510930	10510984	.	.	.	X=Cluster54_301XXXXDNA-CMC-Chapaev;ID=Cluster54_301XXXXDNA-CMC-Chapaev;intact=TRUE
II	QG2082_V1	CDS	10511002	10511397	.	-	0	ID=CBEC_69300;Parent=CBEC_69295
II	QG2082_V1	exon	10511002	10511397	.	-	.	ID=CBEC_69296;Parent=CBEC_69295
II	QG2082_V1	gene	10511002	10515016	.	-	.	ID=CBEC_69294;Name=EVM prediction II.2728;celegans_gene_ids=WBGene00023405;celegans_gene_names=sor-1
II	QG2082_V1	mRNA	10511002	10515016	.	-	.	ID=CBEC_69295;Parent=CBEC_69294;Name=EVM prediction II.2728
II	QG2082_V1	repeat_region	10511009	10511041	.	.	.	X=GGACTCn_1XXXXSimple_repeat;ID=GGACTCn_1XXXXSimple_repeat;intact=TRUE
II	QG2082_V1	intron	10511398	10511797	.	-	0	Parent=CBEC_69295;ID=CBEC_69295_intron
II	QG2082_V1	repeat_region	10511448	10511473	.	.	.	X=Cluster1376_402XXXXUnknown;ID=Cluster1376_402XXXXUnknown;intact=TRUE
II	QG2082_V1	repeat_region	10511474	10511478	.	.	.	X=Cluster22_58XXXXDNA-TcMar-Tc4;ID=Cluster22_58XXXXDNA-TcMar-Tc4;intact=TRUE
II	QG2082_V1	repeat_region	10511479	10511496	.	.	.	X=Cluster22_58XXXXDNA-TcMar-Tc4;ID=Cluster22_58XXXXDNA-TcMar-Tc4;intact=TRUE
II	QG2082_V1	repeat_region	10511497	10511499	.	.	.	X=Cluster1066_402XXXXDNA-TcMar-Tc1;ID=Cluster1066_402XXXXDNA-TcMar-Tc1;intact=TRUE
II	QG2082_V1	repeat_region	10511500	10511512	.	.	.	X=Cluster910_327XXXXUnknown;ID=Cluster910_327XXXXUnknown;intact=TRUE
II	QG2082_V1	repeat_region	10511513	10511516	.	.	.	X=Cluster1066_403XXXXDNA-TcMar-Tc1;ID=Cluster1066_403XXXXDNA-TcMar-Tc1;intact=TRUE
II	QG2082_V1	repeat_region	10511517	10511599	.	.	.	X=Cluster22_59XXXXDNA-TcMar-Tc4;ID=Cluster22_59XXXXDNA-TcMar-Tc4;intact=TRUE
II	QG2082_V1	repeat_region	10511600	10511613	.	.	.	X=Cluster22_59XXXXDNA-TcMar-Tc4;ID=Cluster22_59XXXXDNA-TcMar-Tc4;intact=TRUE
II	QG2082_V1	repeat_region	10511614	10511631	.	.	.	X=Cluster22_59XXXXDNA-TcMar-Tc4;ID=Cluster22_59XXXXDNA-TcMar-Tc4;intact=TRUE
II	QG2082_V1	repeat_region	10511632	10511636	.	.	.	X=Cluster1376_403XXXXUnknown;ID=Cluster1376_403XXXXUnknown;intact=TRUE
II	QG2082_V1	repeat_region	10511637	10511665	.	.	.	X=Cluster1376_403XXXXUnknown;ID=Cluster1376_403XXXXUnknown;intact=TRUE
II	QG2082_V1	CDS	10511798	10512010	.	-	0	ID=CBEC_69301;Parent=CBEC_69295
II	QG2082_V1	exon	10511798	10512010	.	-	.	ID=CBEC_69297;Parent=CBEC_69295
II	QG2082_V1	intron	10512011	10512321	.	-	1	Parent=CBEC_69295;ID=CBEC_69295_intron
II	QG2082_V1	repeat_region	10512141	10512311	.	.	.	X=Cluster434_795XXXXDNA-TcMar-Tc1;ID=Cluster434_795XXXXDNA-TcMar-Tc1;intact=TRUE
II	QG2082_V1	CDS	10512322	10513948	.	-	1	ID=CBEC_69302;Parent=CBEC_69295
II	QG2082_V1	exon	10512322	10513948	.	-	.	ID=CBEC_69298;Parent=CBEC_69295
II	QG2082_V1	repeat_region	10512573	10512643	.	.	.	X=CAGCTTCTCn_1XXXXSimple_repeat;ID=CAGCTTCTCn_1XXXXSimple_repeat;intact=TRUE
II	QG2082_V1	repeat_region	10512813	10512979	.	.	.	X=CTTCATATCn_1XXXXSimple_repeat;ID=CTTCATATCn_1XXXXSimple_repeat;intact=TRUE
II	QG2082_V1	repeat_region	10513054	10513210	.	.	.	X=Cluster691_2XXXXDNA-TcMar-Tc2;ID=Cluster691_2XXXXDNA-TcMar-Tc2;intact=TRUE
II	QG2082_V1	repeat_region	10513248	10513596	.	.	.	X=Cluster1429_3XXXXLTR-Gypsy;ID=Cluster1429_3XXXXLTR-Gypsy;intact=TRUE
II	QG2082_V1	intron	10513949	10514669	.	-	0	Parent=CBEC_69295;ID=CBEC_69295_intron
II	QG2082_V1	repeat_region	10514010	10514619	.	.	.	X=Cluster535_97XXXXDNA-TcMar-Tc1;ID=Cluster535_97XXXXDNA-TcMar-Tc1;intact=TRUE
II	QG2082_V1	CDS	10514670	10515016	.	-	0	ID=CBEC_69303;Parent=CBEC_69295
II	QG2082_V1	exon	10514670	10515016	.	-	.	ID=CBEC_69299;Parent=CBEC_69295
II	QG2082_V1	repeat_region	10514928	10514972	.	.	.	X=GCCGCTTCGn_1XXXXSimple_repeat;ID=GCCGCTTCGn_1XXXXSimple_repeat;intact=TRUE
II	QG2082_V1	repeat_region	10515150	10515180	.	.	.	X=Cluster305_1408XXXXDNA-TcMar-Tc1;ID=Cluster305_1408XXXXDNA-TcMar-Tc1;intact=TRUE
II	QG2082_V1	repeat_region	10515181	10515217	.	.	.	X=Cluster305_1409XXXXDNA-TcMar-Tc1;ID=Cluster305_1409XXXXDNA-TcMar-Tc1;intact=TRUE
II	QG2082_V1	repeat_region	10515218	10515277	.	.	.	X=Cluster665_36XXXXDNA-CMC-Chapaev;ID=Cluster665_36XXXXDNA-CMC-Chapaev;intact=TRUE
II	QG2082_V1	repeat_region	10515304	10515411	.	.	.	X=Cluster305_1410XXXXDNA-TcMar-Tc1;ID=Cluster305_1410XXXXDNA-TcMar-Tc1;intact=TRUE
II	QG2082_V1	CDS	10516541	10516592	.	+	0	ID=CBEC_69318;Parent=CBEC_69315
II	QG2082_V1	exon	10516541	10516592	.	+	.	ID=CBEC_69316;Parent=CBEC_69315
II	QG2082_V1	gene	10516541	10517422	.	+	.	ID=CBEC_69314;Name=EVM prediction II.2729
II	QG2082_V1	mRNA	10516541	10517422	.	+	.	ID=CBEC_69315;Parent=CBEC_69314;Name=EVM prediction II.2729
II	QG2082_V1	intron	10516593	10516643	.	+	2	Parent=CBEC_69315;ID=CBEC_69315_intron
II	QG2082_V1	CDS	10516644	10517422	.	+	2	ID=CBEC_69319;Parent=CBEC_69315
II	QG2082_V1	exon	10516644	10517422	.	+	.	ID=CBEC_69317;Parent=CBEC_69315
II	QG2082_V1	repeat_region	10517409	10517463	.	.	.	X=ATTn_14XXXXSimple_repeat;ID=ATTn_14XXXXSimple_repeat;intact=TRUE
II	QG2082_V1	repeat_region	10517926	10518072	.	.	.	X=Cluster1405_20XXXXDNA-TcMar-Tc1;ID=Cluster1405_20XXXXDNA-TcMar-Tc1;intact=TRUE
II	QG2082_V1	repeat_region	10518073	10518102	.	.	.	X=Cluster293_21XXXXDNA-TcMar-Tc1;ID=Cluster293_21XXXXDNA-TcMar-Tc1;intact=TRUE
II	QG2082_V1	exon	10518161	10518411	.	+	.	ID=CBEC_69332;Parent=CBEC_69331
II	QG2082_V1	five_prime_UTR	10518161	10518212	.	+	.	ID=CBEC_69344;Parent=CBEC_69331
II	QG2082_V1	gene	10518161	10522140	.	+	.	ID=CBEC_69330;Name=EVM prediction II.2730;celegans_gene_ids=WBGene00001623;celegans_gene_names=glt-5
II	QG2082_V1	mRNA	10518161	10522140	.	+	.	ID=CBEC_69331;Parent=CBEC_69330;Name=EVM prediction II.2730;InterPro=IPR036458,IPR001991;Gene_Ontology=GO:0015293,GO:0016020
II	QG2082_V1	CDS	10518213	10518411	.	+	0	ID=CBEC_69338;Parent=CBEC_69331
II	QG2082_V1	intron	10518412	10518523	.	+	2	Parent=CBEC_69331;ID=CBEC_69331_intron
II	QG2082_V1	CDS	10518524	10518749	.	+	2	ID=CBEC_69339;Parent=CBEC_69331
II	QG2082_V1	exon	10518524	10518749	.	+	.	ID=CBEC_69333;Parent=CBEC_69331
II	QG2082_V1	intron	10518750	10519136	.	+	1	Parent=CBEC_69331;ID=CBEC_69331_intron
II	QG2082_V1	repeat_region	10518779	10519112	.	.	.	X=Cluster1017_81XXXXDNA-CMC-Chapaev;ID=Cluster1017_81XXXXDNA-CMC-Chapaev;intact=TRUE
II	QG2082_V1	CDS	10519137	10519719	.	+	1	ID=CBEC_69340;Parent=CBEC_69331
II	QG2082_V1	exon	10519137	10519719	.	+	.	ID=CBEC_69334;Parent=CBEC_69331
II	QG2082_V1	intron	10519720	10519998	.	+	0	Parent=CBEC_69331;ID=CBEC_69331_intron
II	QG2082_V1	repeat_region	10519763	10519911	.	.	.	X=Cluster1405_21XXXXDNA-TcMar-Tc1;ID=Cluster1405_21XXXXDNA-TcMar-Tc1;intact=TRUE
II	QG2082_V1	CDS	10519999	10520225	.	+	0	ID=CBEC_69341;Parent=CBEC_69331
II	QG2082_V1	exon	10519999	10520225	.	+	.	ID=CBEC_69335;Parent=CBEC_69331
II	QG2082_V1	intron	10520226	10520273	.	+	1	Parent=CBEC_69331;ID=CBEC_69331_intron
II	QG2082_V1	CDS	10520274	10520394	.	+	1	ID=CBEC_69342;Parent=CBEC_69331
II	QG2082_V1	exon	10520274	10520394	.	+	.	ID=CBEC_69336;Parent=CBEC_69331
II	QG2082_V1	intron	10520395	10520437	.	+	0	Parent=CBEC_69331;ID=CBEC_69331_intron
II	QG2082_V1	CDS	10520438	10520479	.	+	0	ID=CBEC_69343;Parent=CBEC_69331
II	QG2082_V1	exon	10520438	10522140	.	+	.	ID=CBEC_69337;Parent=CBEC_69331
II	QG2082_V1	three_prime_UTR	10520480	10522140	.	+	.	ID=CBEC_69345;Parent=CBEC_69331
II	QG2082_V1	CDS	10520548	10521029	.	-	2	ID=CBEC_69360;Parent=CBEC_69357
II	QG2082_V1	exon	10520548	10521029	.	-	.	ID=CBEC_69358;Parent=CBEC_69357
II	QG2082_V1	gene	10520548	10521510	.	-	.	ID=CBEC_69356;Name=EVM prediction II.2731;celegans_gene_ids=WBGene00001757;celegans_gene_names=gst-9
II	QG2082_V1	mRNA	10520548	10521510	.	-	.	ID=CBEC_69357;Parent=CBEC_69356;Name=EVM prediction II.2731;InterPro=IPR040079,IPR004045,IPR036282,IPR036249,IPR010987,IPR004046
II	QG2082_V1	intron	10521030	10521377	.	-	0	Parent=CBEC_69357;ID=CBEC_69357_intron
II	QG2082_V1	repeat_region	10521047	10521055	.	.	.	X=Cluster41_69XXXXDNA-TcMar-Tc1;ID=Cluster41_69XXXXDNA-TcMar-Tc1;intact=TRUE
II	QG2082_V1	repeat_region	10521056	10521098	.	.	.	X=Cluster1218_485XXXXUnknown;ID=Cluster1218_485XXXXUnknown;intact=TRUE
II	QG2082_V1	repeat_region	10521099	10521276	.	.	.	X=Cluster1218_485XXXXUnknown;ID=Cluster1218_485XXXXUnknown;intact=TRUE
II	QG2082_V1	CDS	10521378	10521510	.	-	0	ID=CBEC_69361;Parent=CBEC_69357
II	QG2082_V1	exon	10521378	10521510	.	-	.	ID=CBEC_69359;Parent=CBEC_69357
II	QG2082_V1	repeat_region	10521829	10522032	.	.	.	X=Cluster782_56XXXXUnknown;ID=Cluster782_56XXXXUnknown;intact=TRUE
II	QG2082_V1	repeat_region	10522105	10522226	.	.	.	X=Cluster1403_42XXXXUnknown;ID=Cluster1403_42XXXXUnknown;intact=TRUE
II	QG2082_V1	CDS	10522458	10522505	.	-	0	ID=CBEC_69380;Parent=CBEC_69373
II	QG2082_V1	exon	10522458	10522505	.	-	.	ID=CBEC_69374;Parent=CBEC_69373
II	QG2082_V1	gene	10522458	10523879	.	-	.	ID=CBEC_69372;Name=EVM prediction II.2732;celegans_gene_ids=WBGene00022507;celegans_gene_names=ZC21.8
II	QG2082_V1	mRNA	10522458	10523879	.	-	.	ID=CBEC_69373;Parent=CBEC_69372;Name=EVM prediction II.2732;InterPro=IPR010987,IPR004045,IPR004046,IPR036282,IPR036249
II	QG2082_V1	intron	10522506	10522553	.	-	0	Parent=CBEC_69373;ID=CBEC_69373_intron
II	QG2082_V1	CDS	10522554	10522628	.	-	0	ID=CBEC_69381;Parent=CBEC_69373
II	QG2082_V1	exon	10522554	10522628	.	-	.	ID=CBEC_69375;Parent=CBEC_69373
II	QG2082_V1	intron	10522629	10522671	.	-	2	Parent=CBEC_69373;ID=CBEC_69373_intron
II	QG2082_V1	CDS	10522672	10522790	.	-	2	ID=CBEC_69382;Parent=CBEC_69373
II	QG2082_V1	exon	10522672	10522790	.	-	.	ID=CBEC_69376;Parent=CBEC_69373
II	QG2082_V1	intron	10522791	10522832	.	-	0	Parent=CBEC_69373;ID=CBEC_69373_intron
II	QG2082_V1	CDS	10522833	10522965	.	-	0	ID=CBEC_69383;Parent=CBEC_69373
II	QG2082_V1	exon	10522833	10522965	.	-	.	ID=CBEC_69377;Parent=CBEC_69373
II	QG2082_V1	intron	10522966	10523204	.	-	2	Parent=CBEC_69373;ID=CBEC_69373_intron
II	QG2082_V1	CDS	10523205	10523698	.	-	2	ID=CBEC_69384;Parent=CBEC_69373
II	QG2082_V1	exon	10523205	10523698	.	-	.	ID=CBEC_69378;Parent=CBEC_69373
II	QG2082_V1	intron	10523699	10523746	.	-	0	Parent=CBEC_69373;ID=CBEC_69373_intron
II	QG2082_V1	CDS	10523747	10523879	.	-	0	ID=CBEC_69385;Parent=CBEC_69373
II	QG2082_V1	exon	10523747	10523879	.	-	.	ID=CBEC_69379;Parent=CBEC_69373
II	QG2082_V1	repeat_region	10524044	10524189	.	.	.	X=Cluster1405_22XXXXDNA-TcMar-Tc1;ID=Cluster1405_22XXXXDNA-TcMar-Tc1;intact=TRUE
II	QG2082_V1	repeat_region	10524222	10524285	.	.	.	X=Cluster1103_48XXXXDNA-hAT;ID=Cluster1103_48XXXXDNA-hAT;intact=TRUE
II	QG2082_V1	repeat_region	10524286	10524358	.	.	.	X=Cluster1465_167XXXXDNA-TcMar-Tc1;ID=Cluster1465_167XXXXDNA-TcMar-Tc1;intact=TRUE
II	QG2082_V1	repeat_region	10524359	10524391	.	.	.	X=Cluster1465_167XXXXDNA-TcMar-Tc1;ID=Cluster1465_167XXXXDNA-TcMar-Tc1;intact=TRUE
II	QG2082_V1	exon	10524391	10524945	.	-	.	ID=CBEC_69398;Parent=CBEC_69397
II	QG2082_V1	gene	10524391	10525759	.	-	.	ID=CBEC_69396;Name=EVM prediction II.2733;celegans_gene_ids=WBGene00001753,WBGene00001755,WBGene00001756;celegans_gene_names=gst-5,gst-7,gst-8
II	QG2082_V1	mRNA	10524391	10525759	.	-	.	ID=CBEC_69397;Parent=CBEC_69396;Name=EVM prediction II.2733;InterPro=IPR036282,IPR004045,IPR036249,IPR010987,IPR004046,IPR040079
II	QG2082_V1	three_prime_UTR	10524391	10524457	.	-	.	ID=CBEC_69403;Parent=CBEC_69397
II	QG2082_V1	repeat_region	10524399	10524421	.	.	.	X=ATTTn_17XXXXSimple_repeat;ID=ATTTn_17XXXXSimple_repeat;intact=TRUE
II	QG2082_V1	CDS	10524458	10524945	.	-	2	ID=CBEC_69400;Parent=CBEC_69397
II	QG2082_V1	intron	10524946	10525605	.	-	0	Parent=CBEC_69397;ID=CBEC_69397_intron
II	QG2082_V1	repeat_region	10524978	10525034	.	.	.	X=Cluster331_75XXXXUnknown;ID=Cluster331_75XXXXUnknown;intact=TRUE
II	QG2082_V1	repeat_region	10525035	10525199	.	.	.	X=Cluster1218_486XXXXUnknown;ID=Cluster1218_486XXXXUnknown;intact=TRUE
II	QG2082_V1	repeat_region	10525200	10525226	.	.	.	X=Cluster331_76XXXXUnknown;ID=Cluster331_76XXXXUnknown;intact=TRUE
II	QG2082_V1	CDS	10525606	10525738	.	-	0	ID=CBEC_69401;Parent=CBEC_69397
II	QG2082_V1	exon	10525606	10525759	.	-	.	ID=CBEC_69399;Parent=CBEC_69397
II	QG2082_V1	five_prime_UTR	10525739	10525759	.	-	.	ID=CBEC_69402;Parent=CBEC_69397
II	QG2082_V1	repeat_region	10526016	10526103	.	.	.	X=Cluster347_23XXXXUnknown;ID=Cluster347_23XXXXUnknown;intact=TRUE
II	QG2082_V1	exon	10526388	10527101	.	-	.	ID=CBEC_69416;Parent=CBEC_69415
II	QG2082_V1	gene	10526388	10527955	.	-	.	ID=CBEC_69414;Name=EVM prediction II.2734;celegans_gene_ids=WBGene00001754;celegans_gene_names=gst-6
II	QG2082_V1	mRNA	10526388	10527955	.	-	.	ID=CBEC_69415;Parent=CBEC_69414;Name=EVM prediction II.2734;InterPro=IPR040079,IPR004045,IPR010987,IPR036282,IPR004046,IPR036249
II	QG2082_V1	three_prime_UTR	10526388	10526613	.	-	.	ID=CBEC_69421;Parent=CBEC_69415
II	QG2082_V1	CDS	10526614	10527101	.	-	2	ID=CBEC_69418;Parent=CBEC_69415
II	QG2082_V1	intron	10527102	10527799	.	-	0	Parent=CBEC_69415;ID=CBEC_69415_intron
II	QG2082_V1	repeat_region	10527124	10527144	.	.	.	X=Cluster330_4XXXXRC-Helitron;ID=Cluster330_4XXXXRC-Helitron;intact=TRUE
II	QG2082_V1	repeat_region	10527145	10527194	.	.	.	X=Cluster41_70XXXXDNA-TcMar-Tc1;ID=Cluster41_70XXXXDNA-TcMar-Tc1;intact=TRUE
II	QG2082_V1	repeat_region	10527195	10527213	.	.	.	X=Cluster41_70XXXXDNA-TcMar-Tc1;ID=Cluster41_70XXXXDNA-TcMar-Tc1;intact=TRUE
II	QG2082_V1	repeat_region	10527214	10527229	.	.	.	X=Cluster1218_487XXXXUnknown;ID=Cluster1218_487XXXXUnknown;intact=TRUE
II	QG2082_V1	repeat_region	10527230	10527345	.	.	.	X=Cluster213_39XXXXDNA-TcMar-Tc1;ID=Cluster213_39XXXXDNA-TcMar-Tc1;intact=TRUE
II	QG2082_V1	repeat_region	10527346	10527422	.	.	.	X=Cluster213_39XXXXDNA-TcMar-Tc1;ID=Cluster213_39XXXXDNA-TcMar-Tc1;intact=TRUE
II	QG2082_V1	repeat_region	10527423	10527436	.	.	.	X=Cluster1218_488XXXXUnknown;ID=Cluster1218_488XXXXUnknown;intact=TRUE
II	QG2082_V1	repeat_region	10527437	10527531	.	.	.	X=Cluster1218_489XXXXUnknown;ID=Cluster1218_489XXXXUnknown;intact=TRUE
II	QG2082_V1	repeat_region	10527532	10527570	.	.	.	X=Cluster1218_489XXXXUnknown;ID=Cluster1218_489XXXXUnknown;intact=TRUE
II	QG2082_V1	repeat_region	10527571	10527629	.	.	.	X=Cluster1343_29XXXXDNA-TcMar-Tc1;ID=Cluster1343_29XXXXDNA-TcMar-Tc1;intact=TRUE
II	QG2082_V1	repeat_region	10527630	10527661	.	.	.	X=Cluster1343_29XXXXDNA-TcMar-Tc1;ID=Cluster1343_29XXXXDNA-TcMar-Tc1;intact=TRUE
II	QG2082_V1	repeat_region	10527662	10527674	.	.	.	X=Cluster1343_29XXXXDNA-TcMar-Tc1;ID=Cluster1343_29XXXXDNA-TcMar-Tc1;intact=TRUE
II	QG2082_V1	CDS	10527800	10527932	.	-	0	ID=CBEC_69419;Parent=CBEC_69415
II	QG2082_V1	exon	10527800	10527955	.	-	.	ID=CBEC_69417;Parent=CBEC_69415
II	QG2082_V1	five_prime_UTR	10527933	10527955	.	-	.	ID=CBEC_69420;Parent=CBEC_69415
II	QG2082_V1	exon	10528445	10528548	.	+	.	ID=CBEC_69434;Parent=CBEC_69433
II	QG2082_V1	five_prime_UTR	10528445	10528521	.	+	.	ID=CBEC_69446;Parent=CBEC_69433
II	QG2082_V1	gene	10528445	10531696	.	+	.	ID=CBEC_69432;Name=EVM prediction II.2735;celegans_gene_ids=WBGene00012169,WBGene00016673;celegans_gene_names=ttbk-4,ttbk-6
II	QG2082_V1	mRNA	10528445	10531696	.	+	.	ID=CBEC_69433;Parent=CBEC_69432;Name=EVM prediction II.2735;InterPro=IPR008271,IPR000719,IPR017441,IPR011009;Gene_Ontology=GO:0004672,GO:0006468,GO:0005524
II	QG2082_V1	CDS	10528522	10528548	.	+	0	ID=CBEC_69440;Parent=CBEC_69433
II	QG2082_V1	intron	10528549	10528591	.	+	0	Parent=CBEC_69433;ID=CBEC_69433_intron
II	QG2082_V1	CDS	10528592	10528791	.	+	0	ID=CBEC_69441;Parent=CBEC_69433
II	QG2082_V1	exon	10528592	10528791	.	+	.	ID=CBEC_69435;Parent=CBEC_69433
II	QG2082_V1	intron	10528792	10529243	.	+	1	Parent=CBEC_69433;ID=CBEC_69433_intron
II	QG2082_V1	repeat_region	10528872	10529008	.	.	.	X=Cluster402_360XXXXDNA-TcMar-Tc1;ID=Cluster402_360XXXXDNA-TcMar-Tc1;intact=TRUE
II	QG2082_V1	repeat_region	10529021	10529122	.	.	.	X=Cluster434_796XXXXDNA-TcMar-Tc1;ID=Cluster434_796XXXXDNA-TcMar-Tc1;intact=TRUE
II	QG2082_V1	CDS	10529244	10529583	.	+	1	ID=CBEC_69442;Parent=CBEC_69433
II	QG2082_V1	exon	10529244	10529583	.	+	.	ID=CBEC_69436;Parent=CBEC_69433
II	QG2082_V1	intron	10529584	10529630	.	+	0	Parent=CBEC_69433;ID=CBEC_69433_intron
II	QG2082_V1	CDS	10529631	10530097	.	+	0	ID=CBEC_69443;Parent=CBEC_69433
II	QG2082_V1	exon	10529631	10530097	.	+	.	ID=CBEC_69437;Parent=CBEC_69433
II	QG2082_V1	intron	10530098	10530142	.	+	1	Parent=CBEC_69433;ID=CBEC_69433_intron
II	QG2082_V1	CDS	10530143	10530812	.	+	1	ID=CBEC_69444;Parent=CBEC_69433
II	QG2082_V1	exon	10530143	10530812	.	+	.	ID=CBEC_69438;Parent=CBEC_69433
II	QG2082_V1	intron	10530813	10531280	.	+	0	Parent=CBEC_69433;ID=CBEC_69433_intron
II	QG2082_V1	repeat_region	10530815	10531101	.	.	.	X=Cluster237_223XXXXUnknown;ID=Cluster237_223XXXXUnknown;intact=TRUE
II	QG2082_V1	repeat_region	10531194	10531227	.	.	.	X=Cluster1013_6XXXXUnknown;ID=Cluster1013_6XXXXUnknown;intact=TRUE
II	QG2082_V1	CDS	10531281	10531643	.	+	0	ID=CBEC_69445;Parent=CBEC_69433
II	QG2082_V1	exon	10531281	10531696	.	+	.	ID=CBEC_69439;Parent=CBEC_69433
II	QG2082_V1	three_prime_UTR	10531644	10531696	.	+	.	ID=CBEC_69447;Parent=CBEC_69433
II	QG2082_V1	repeat_region	10531719	10531792	.	.	.	X=TTGAAGCn_1XXXXSimple_repeat;ID=TTGAAGCn_1XXXXSimple_repeat;intact=TRUE
II	QG2082_V1	repeat_region	10531996	10532045	.	.	.	X=TCGTCTn_6XXXXSimple_repeat;ID=TCGTCTn_6XXXXSimple_repeat;intact=TRUE
II	QG2082_V1	repeat_region	10532148	10532182	.	.	.	X=GAAn_88XXXXSimple_repeat;ID=GAAn_88XXXXSimple_repeat;intact=TRUE
II	QG2082_V1	repeat_region	10533252	10533344	.	.	.	X=Cluster861_40XXXXDNA-TcMar-Tc1;ID=Cluster861_40XXXXDNA-TcMar-Tc1;intact=TRUE
II	QG2082_V1	repeat_region	10534534	10535028	.	.	.	X=Cluster1483_27XXXXUnknown;ID=Cluster1483_27XXXXUnknown;intact=TRUE
II	QG2082_V1	repeat_region	10535717	10535762	.	.	.	X=Cluster1103_49XXXXDNA-hAT;ID=Cluster1103_49XXXXDNA-hAT;intact=TRUE
II	QG2082_V1	exon	10536254	10536332	.	+	.	ID=CBEC_69460;Parent=CBEC_69459
II	QG2082_V1	five_prime_UTR	10536254	10536268	.	+	.	ID=CBEC_69464;Parent=CBEC_69459
II	QG2082_V1	gene	10536254	10537353	.	+	.	ID=CBEC_69458;Name=EVM prediction II.2736;celegans_gene_ids=WBGene00000609;celegans_gene_names=col-20
II	QG2082_V1	mRNA	10536254	10537353	.	+	.	ID=CBEC_69459;Parent=CBEC_69458;Name=EVM prediction II.2736;InterPro=IPR002486;Gene_Ontology=GO:0042302
II	QG2082_V1	CDS	10536269	10536332	.	+	0	ID=CBEC_69462;Parent=CBEC_69459
II	QG2082_V1	intron	10536333	10536379	.	+	2	Parent=CBEC_69459;ID=CBEC_69459_intron
II	QG2082_V1	CDS	10536380	10537182	.	+	2	ID=CBEC_69463;Parent=CBEC_69459
II	QG2082_V1	exon	10536380	10537353	.	+	.	ID=CBEC_69461;Parent=CBEC_69459
II	QG2082_V1	repeat_region	10536955	10537003	.	.	.	X=GGAGAGCCAn_1XXXXSimple_repeat;ID=GGAGAGCCAn_1XXXXSimple_repeat;intact=TRUE
II	QG2082_V1	three_prime_UTR	10537183	10537353	.	+	.	ID=CBEC_69465;Parent=CBEC_69459
II	QG2082_V1	repeat_region	10537468	10537631	.	.	.	X=Cluster1342_76XXXXUnknown;ID=Cluster1342_76XXXXUnknown;intact=TRUE
II	QG2082_V1	exon	10538125	10539006	.	+	.	ID=CBEC_69478;Parent=CBEC_69477
II	QG2082_V1	five_prime_UTR	10538125	10538126	.	+	.	ID=CBEC_69481;Parent=CBEC_69477
II	QG2082_V1	gene	10538125	10539221	.	+	.	ID=CBEC_69476;Name=EVM prediction II.2737;celegans_gene_ids=WBGene00000649;celegans_gene_names=col-73
II	QG2082_V1	mRNA	10538125	10539221	.	+	.	ID=CBEC_69477;Parent=CBEC_69476;Name=EVM prediction II.2737;InterPro=IPR008160,IPR002486;Gene_Ontology=GO:0042302
II	QG2082_V1	CDS	10538127	10538978	.	+	0	ID=CBEC_69480;Parent=CBEC_69477
II	QG2082_V1	repeat_region	10538403	10538635	.	.	.	X=Cluster1483_28XXXXUnknown;ID=Cluster1483_28XXXXUnknown;intact=TRUE
II	QG2082_V1	repeat_region	10538636	10538687	.	.	.	X=CCCAGGAACn_1XXXXSimple_repeat;ID=CCCAGGAACn_1XXXXSimple_repeat;intact=TRUE
II	QG2082_V1	repeat_region	10538688	10538897	.	.	.	X=Cluster1483_29XXXXUnknown;ID=Cluster1483_29XXXXUnknown;intact=TRUE
II	QG2082_V1	three_prime_UTR	10538979	10539006	.	+	.	ID=CBEC_69482;Parent=CBEC_69477
II	QG2082_V1	exon	10539052	10539221	.	+	.	ID=CBEC_69479;Parent=CBEC_69477
II	QG2082_V1	three_prime_UTR	10539052	10539221	.	+	.	ID=CBEC_69483;Parent=CBEC_69477
II	QG2082_V1	repeat_region	10539473	10539484	.	.	.	X=Cluster1191_65XXXXUnknown;ID=Cluster1191_65XXXXUnknown;intact=TRUE
II	QG2082_V1	repeat_region	10539485	10539531	.	.	.	X=Cluster1342_77XXXXUnknown;ID=Cluster1342_77XXXXUnknown;intact=TRUE
II	QG2082_V1	repeat_region	10539532	10539624	.	.	.	X=Cluster1342_77XXXXUnknown;ID=Cluster1342_77XXXXUnknown;intact=TRUE
II	QG2082_V1	CDS	10539905	10540040	.	+	0	ID=CBEC_69498;Parent=CBEC_69495
II	QG2082_V1	exon	10539905	10540040	.	+	.	ID=CBEC_69496;Parent=CBEC_69495
II	QG2082_V1	gene	10539905	10541135	.	+	.	ID=CBEC_69494;Name=EVM prediction II.2738
II	QG2082_V1	mRNA	10539905	10541135	.	+	.	ID=CBEC_69495;Parent=CBEC_69494;Name=EVM prediction II.2738;InterPro=IPR010987,IPR004045,IPR036249,IPR004046,IPR036282
II	QG2082_V1	intron	10540041	10540623	.	+	2	Parent=CBEC_69495;ID=CBEC_69495_intron
II	QG2082_V1	repeat_region	10540094	10540190	.	.	.	X=Cluster1405_23XXXXDNA-TcMar-Tc1;ID=Cluster1405_23XXXXDNA-TcMar-Tc1;intact=TRUE
II	QG2082_V1	repeat_region	10540191	10540191	.	.	.	X=Cluster637_59XXXXUnknown;ID=Cluster637_59XXXXUnknown;intact=TRUE
II	QG2082_V1	repeat_region	10540192	10540377	.	.	.	X=Cluster637_59XXXXUnknown;ID=Cluster637_59XXXXUnknown;intact=TRUE
II	QG2082_V1	repeat_region	10540378	10540384	.	.	.	X=Cluster1328_189XXXXDNA-TcMar-Tc1;ID=Cluster1328_189XXXXDNA-TcMar-Tc1;intact=TRUE
II	QG2082_V1	repeat_region	10540385	10540588	.	.	.	X=Cluster1328_189XXXXDNA-TcMar-Tc1;ID=Cluster1328_189XXXXDNA-TcMar-Tc1;intact=TRUE
II	QG2082_V1	CDS	10540624	10541135	.	+	2	ID=CBEC_69499;Parent=CBEC_69495
II	QG2082_V1	exon	10540624	10541135	.	+	.	ID=CBEC_69497;Parent=CBEC_69495
II	QG2082_V1	repeat_region	10541146	10541664	.	.	.	X=Cluster1328_190XXXXDNA-TcMar-Tc1;ID=Cluster1328_190XXXXDNA-TcMar-Tc1;intact=TRUE
II	QG2082_V1	CDS	10541877	10542009	.	+	0	ID=CBEC_69514;Parent=CBEC_69511
II	QG2082_V1	exon	10541877	10542009	.	+	.	ID=CBEC_69512;Parent=CBEC_69511
II	QG2082_V1	gene	10541877	10542813	.	+	.	ID=CBEC_69510;Name=EVM prediction II.2739;celegans_gene_ids=WBGene00001778;celegans_gene_names=gst-30
II	QG2082_V1	mRNA	10541877	10542813	.	+	.	ID=CBEC_69511;Parent=CBEC_69510;Name=EVM prediction II.2739;InterPro=IPR036249,IPR004046,IPR004045,IPR010987,IPR036282
II	QG2082_V1	intron	10542010	10542301	.	+	2	Parent=CBEC_69511;ID=CBEC_69511_intron
II	QG2082_V1	repeat_region	10542071	10542209	.	.	.	X=Cluster1368_23XXXXDNA-TcMar-Tc1;ID=Cluster1368_23XXXXDNA-TcMar-Tc1;intact=TRUE
II	QG2082_V1	CDS	10542302	10542813	.	+	2	ID=CBEC_69515;Parent=CBEC_69511
II	QG2082_V1	exon	10542302	10542813	.	+	.	ID=CBEC_69513;Parent=CBEC_69511
II	QG2082_V1	CDS	10543296	10543428	.	+	0	ID=CBEC_69530;Parent=CBEC_69527
II	QG2082_V1	exon	10543296	10543428	.	+	.	ID=CBEC_69528;Parent=CBEC_69527
II	QG2082_V1	gene	10543296	10544422	.	+	.	ID=CBEC_69526;Name=EVM prediction II.2740;celegans_gene_ids=WBGene00001778;celegans_gene_names=gst-30
II	QG2082_V1	mRNA	10543296	10544422	.	+	.	ID=CBEC_69527;Parent=CBEC_69526;Name=EVM prediction II.2740;InterPro=IPR036249,IPR010987,IPR004045,IPR036282,IPR004046
II	QG2082_V1	intron	10543429	10543919	.	+	2	Parent=CBEC_69527;ID=CBEC_69527_intron
II	QG2082_V1	repeat_region	10543580	10543890	.	.	.	X=Cluster436_107XXXXUnknown;ID=Cluster436_107XXXXUnknown;intact=TRUE
II	QG2082_V1	CDS	10543920	10544422	.	+	2	ID=CBEC_69531;Parent=CBEC_69527
II	QG2082_V1	exon	10543920	10544422	.	+	.	ID=CBEC_69529;Parent=CBEC_69527
II	QG2082_V1	exon	10544468	10545465	.	-	.	ID=CBEC_69544;Parent=CBEC_69543
II	QG2082_V1	gene	10544468	10548290	.	-	.	ID=CBEC_69542;Name=EVM prediction II.2741;celegans_gene_ids=WBGene00019892;celegans_gene_names=R05F9.9
II	QG2082_V1	mRNA	10544468	10548290	.	-	.	ID=CBEC_69543;Parent=CBEC_69542;Name=EVM prediction II.2741
II	QG2082_V1	three_prime_UTR	10544468	10545235	.	-	.	ID=CBEC_69557;Parent=CBEC_69543
II	QG2082_V1	CDS	10545236	10545465	.	-	2	ID=CBEC_69550;Parent=CBEC_69543
II	QG2082_V1	intron	10545466	10546128	.	-	0	Parent=CBEC_69543;ID=CBEC_69543_intron
II	QG2082_V1	repeat_region	10545725	10546035	.	.	.	X=Cluster434_797XXXXDNA-TcMar-Tc1;ID=Cluster434_797XXXXDNA-TcMar-Tc1;intact=TRUE
II	QG2082_V1	repeat_region	10546036	10546064	.	.	.	X=Cluster1323_179XXXXUnknown;ID=Cluster1323_179XXXXUnknown;intact=TRUE
II	QG2082_V1	repeat_region	10546065	10546070	.	.	.	X=Cluster1323_179XXXXUnknown;ID=Cluster1323_179XXXXUnknown;intact=TRUE
II	QG2082_V1	CDS	10546129	10546309	.	-	0	ID=CBEC_69551;Parent=CBEC_69543
II	QG2082_V1	exon	10546129	10546309	.	-	.	ID=CBEC_69545;Parent=CBEC_69543
II	QG2082_V1	intron	10546310	10546524	.	-	0	Parent=CBEC_69543;ID=CBEC_69543_intron
II	QG2082_V1	CDS	10546525	10546710	.	-	0	ID=CBEC_69552;Parent=CBEC_69543
II	QG2082_V1	exon	10546525	10546710	.	-	.	ID=CBEC_69546;Parent=CBEC_69543
II	QG2082_V1	intron	10546711	10547112	.	-	0	Parent=CBEC_69543;ID=CBEC_69543_intron
II	QG2082_V1	CDS	10547113	10547292	.	-	0	ID=CBEC_69553;Parent=CBEC_69543
II	QG2082_V1	exon	10547113	10547292	.	-	.	ID=CBEC_69547;Parent=CBEC_69543
II	QG2082_V1	intron	10547293	10547925	.	-	0	Parent=CBEC_69543;ID=CBEC_69543_intron
II	QG2082_V1	CDS	10547926	10548009	.	-	0	ID=CBEC_69554;Parent=CBEC_69543
II	QG2082_V1	exon	10547926	10548009	.	-	.	ID=CBEC_69548;Parent=CBEC_69543
II	QG2082_V1	intron	10548010	10548119	.	-	0	Parent=CBEC_69543;ID=CBEC_69543_intron
II	QG2082_V1	CDS	10548120	10548218	.	-	0	ID=CBEC_69555;Parent=CBEC_69543
II	QG2082_V1	exon	10548120	10548290	.	-	.	ID=CBEC_69549;Parent=CBEC_69543
II	QG2082_V1	five_prime_UTR	10548219	10548290	.	-	.	ID=CBEC_69556;Parent=CBEC_69543
II	QG2082_V1	exon	10548481	10548912	.	-	.	ID=CBEC_69570;Parent=CBEC_69569
II	QG2082_V1	gene	10548481	10549907	.	-	.	ID=CBEC_69568;Name=EVM prediction II.2742;celegans_gene_ids=WBGene00019893;celegans_gene_names=sgt-1
II	QG2082_V1	mRNA	10548481	10549907	.	-	.	ID=CBEC_69569;Parent=CBEC_69568;Name=EVM prediction II.2742;InterPro=IPR001440,IPR011990,IPR019734,IPR032374,IPR047150;Gene_Ontology=GO:0005515
II	QG2082_V1	three_prime_UTR	10548481	10548744	.	-	.	ID=CBEC_69577;Parent=CBEC_69569
II	QG2082_V1	CDS	10548745	10548912	.	-	0	ID=CBEC_69573;Parent=CBEC_69569
II	QG2082_V1	intron	10548913	10549031	.	-	2	Parent=CBEC_69569;ID=CBEC_69569_intron
II	QG2082_V1	CDS	10549032	10549684	.	-	2	ID=CBEC_69574;Parent=CBEC_69569
II	QG2082_V1	exon	10549032	10549684	.	-	.	ID=CBEC_69571;Parent=CBEC_69569
II	QG2082_V1	intron	10549685	10549735	.	-	0	Parent=CBEC_69569;ID=CBEC_69569_intron
II	QG2082_V1	CDS	10549736	10549895	.	-	0	ID=CBEC_69575;Parent=CBEC_69569
II	QG2082_V1	exon	10549736	10549907	.	-	.	ID=CBEC_69572;Parent=CBEC_69569
II	QG2082_V1	five_prime_UTR	10549896	10549907	.	-	.	ID=CBEC_69576;Parent=CBEC_69569
```
