## Supplementary material for "Conservative evolution of genetic and genomic features in *Caenorhabditis becei*, an experimentally tractable gonochoristic worm": File S1: becei_functional_annotation_with_celegans_names.gff3 (part 15 of 55)

```
II	QG2082_V1	repeat_region	10550394	10550436	.	.	.	X=Cluster1221_39XXXXDNA-CMC-Chapaev;ID=Cluster1221_39XXXXDNA-CMC-Chapaev;intact=TRUE
II	QG2082_V1	repeat_region	10551855	10551910	.	.	.	X=Cluster655_5XXXXDNA-TcMar-Tc1;ID=Cluster655_5XXXXDNA-TcMar-Tc1;intact=TRUE
II	QG2082_V1	exon	10551945	10551997	.	+	.	ID=CBEC_69590;Parent=CBEC_69589
II	QG2082_V1	five_prime_UTR	10551945	10551964	.	+	.	ID=CBEC_69604;Parent=CBEC_69589
II	QG2082_V1	gene	10551945	10560537	.	+	.	ID=CBEC_69588;Name=EVM prediction II.2743;celegans_gene_ids=WBGene00019888;celegans_gene_names=btbd-10
II	QG2082_V1	mRNA	10551945	10560537	.	+	.	ID=CBEC_69589;Parent=CBEC_69588;Name=EVM prediction II.2743;InterPro=IPR011333,IPR000210,IPR039885,IPR039886;Gene_Ontology=GO:0005515
II	QG2082_V1	CDS	10551965	10551997	.	+	0	ID=CBEC_69597;Parent=CBEC_69589
II	QG2082_V1	intron	10551998	10552246	.	+	0	Parent=CBEC_69589;ID=CBEC_69589_intron
II	QG2082_V1	CDS	10552247	10552313	.	+	0	ID=CBEC_69598;Parent=CBEC_69589
II	QG2082_V1	exon	10552247	10552313	.	+	.	ID=CBEC_69591;Parent=CBEC_69589
II	QG2082_V1	intron	10552314	10557378	.	+	2	Parent=CBEC_69589;ID=CBEC_69589_intron
II	QG2082_V1	repeat_region	10553813	10553857	.	.	.	X=TGATAAGn_7XXXXSimple_repeat;ID=TGATAAGn_7XXXXSimple_repeat;intact=TRUE
II	QG2082_V1	repeat_region	10555892	10556052	.	.	.	X=Cluster863_25XXXXDNA-TcMar-Tc1;ID=Cluster863_25XXXXDNA-TcMar-Tc1;intact=TRUE
II	QG2082_V1	repeat_region	10557218	10557312	.	.	.	X=Cluster1344_54XXXXUnknown;ID=Cluster1344_54XXXXUnknown;intact=TRUE
II	QG2082_V1	CDS	10557379	10557525	.	+	2	ID=CBEC_69599;Parent=CBEC_69589
II	QG2082_V1	exon	10557379	10557525	.	+	.	ID=CBEC_69592;Parent=CBEC_69589
II	QG2082_V1	repeat_region	10557393	10557459	.	.	.	X=TCCGCAn_1XXXXSimple_repeat;ID=TCCGCAn_1XXXXSimple_repeat;intact=TRUE
II	QG2082_V1	intron	10557526	10557965	.	+	2	Parent=CBEC_69589;ID=CBEC_69589_intron
II	QG2082_V1	repeat_region	10557763	10557807	.	.	.	X=GAATTCTn_3XXXXSimple_repeat;ID=GAATTCTn_3XXXXSimple_repeat;intact=TRUE
II	QG2082_V1	CDS	10557966	10558069	.	+	2	ID=CBEC_69600;Parent=CBEC_69589
II	QG2082_V1	exon	10557966	10558069	.	+	.	ID=CBEC_69593;Parent=CBEC_69589
II	QG2082_V1	intron	10558070	10558319	.	+	0	Parent=CBEC_69589;ID=CBEC_69589_intron
II	QG2082_V1	CDS	10558320	10559219	.	+	0	ID=CBEC_69601;Parent=CBEC_69589
II	QG2082_V1	exon	10558320	10559219	.	+	.	ID=CBEC_69594;Parent=CBEC_69589
II	QG2082_V1	intron	10559220	10559813	.	+	0	Parent=CBEC_69589;ID=CBEC_69589_intron
II	QG2082_V1	repeat_region	10559311	10559403	.	.	.	X=Cluster347_24XXXXUnknown;ID=Cluster347_24XXXXUnknown;intact=TRUE
II	QG2082_V1	repeat_region	10559575	10559666	.	.	.	X=Cluster347_25XXXXUnknown;ID=Cluster347_25XXXXUnknown;intact=TRUE
II	QG2082_V1	CDS	10559814	10560035	.	+	0	ID=CBEC_69602;Parent=CBEC_69589
II	QG2082_V1	exon	10559814	10560035	.	+	.	ID=CBEC_69595;Parent=CBEC_69589
II	QG2082_V1	intron	10560036	10560160	.	+	0	Parent=CBEC_69589;ID=CBEC_69589_intron
II	QG2082_V1	CDS	10560161	10560223	.	+	0	ID=CBEC_69603;Parent=CBEC_69589
II	QG2082_V1	exon	10560161	10560537	.	+	.	ID=CBEC_69596;Parent=CBEC_69589
II	QG2082_V1	three_prime_UTR	10560224	10560537	.	+	.	ID=CBEC_69605;Parent=CBEC_69589
II	QG2082_V1	repeat_region	10560515	10560900	.	.	.	X=Cluster437_37XXXXDNA-TcMar-Tc1;ID=Cluster437_37XXXXDNA-TcMar-Tc1;intact=TRUE
II	QG2082_V1	CDS	10561122	10561243	.	-	2	ID=CBEC_69626;Parent=CBEC_69617
II	QG2082_V1	exon	10561122	10561243	.	-	.	ID=CBEC_69618;Parent=CBEC_69617
II	QG2082_V1	gene	10561122	10564013	.	-	.	ID=CBEC_69616;Name=EVM prediction II.2744;celegans_gene_ids=WBGene00012715,WBGene00017265,WBGene00019894;celegans_gene_names=R05F9.11,snpc-1.2,snpc-1.3
II	QG2082_V1	mRNA	10561122	10564013	.	-	.	ID=CBEC_69617;Parent=CBEC_69616;Name=EVM prediction II.2744;InterPro=IPR019188
II	QG2082_V1	intron	10561244	10561793	.	-	0	Parent=CBEC_69617;ID=CBEC_69617_intron
II	QG2082_V1	repeat_region	10561331	10561424	.	.	.	X=Cluster871_48XXXXUnknown;ID=Cluster871_48XXXXUnknown;intact=TRUE
II	QG2082_V1	CDS	10561794	10562079	.	-	0	ID=CBEC_69627;Parent=CBEC_69617
II	QG2082_V1	exon	10561794	10562079	.	-	.	ID=CBEC_69619;Parent=CBEC_69617
II	QG2082_V1	intron	10562080	10562124	.	-	2	Parent=CBEC_69617;ID=CBEC_69617_intron
II	QG2082_V1	CDS	10562125	10562774	.	-	2	ID=CBEC_69628;Parent=CBEC_69617
II	QG2082_V1	exon	10562125	10562774	.	-	.	ID=CBEC_69620;Parent=CBEC_69617
II	QG2082_V1	intron	10562775	10562818	.	-	0	Parent=CBEC_69617;ID=CBEC_69617_intron
II	QG2082_V1	CDS	10562819	10562945	.	-	0	ID=CBEC_69629;Parent=CBEC_69617
II	QG2082_V1	exon	10562819	10562945	.	-	.	ID=CBEC_69621;Parent=CBEC_69617
II	QG2082_V1	intron	10562946	10563111	.	-	0	Parent=CBEC_69617;ID=CBEC_69617_intron
II	QG2082_V1	CDS	10563112	10563393	.	-	0	ID=CBEC_69630;Parent=CBEC_69617
II	QG2082_V1	exon	10563112	10563393	.	-	.	ID=CBEC_69622;Parent=CBEC_69617
II	QG2082_V1	intron	10563394	10563449	.	-	0	Parent=CBEC_69617;ID=CBEC_69617_intron
II	QG2082_V1	repeat_region	10563395	10563423	.	.	.	X=A-rich_789XXXXA-rich;ID=A-rich_789XXXXA-rich;intact=TRUE
II	QG2082_V1	CDS	10563450	10563737	.	-	0	ID=CBEC_69631;Parent=CBEC_69617
II	QG2082_V1	exon	10563450	10563737	.	-	.	ID=CBEC_69623;Parent=CBEC_69617
II	QG2082_V1	intron	10563738	10563781	.	-	1	Parent=CBEC_69617;ID=CBEC_69617_intron
II	QG2082_V1	CDS	10563782	10563866	.	-	1	ID=CBEC_69632;Parent=CBEC_69617
II	QG2082_V1	exon	10563782	10563866	.	-	.	ID=CBEC_69624;Parent=CBEC_69617
II	QG2082_V1	intron	10563867	10563912	.	-	0	Parent=CBEC_69617;ID=CBEC_69617_intron
II	QG2082_V1	CDS	10563913	10564013	.	-	0	ID=CBEC_69633;Parent=CBEC_69617
II	QG2082_V1	exon	10563913	10564013	.	-	.	ID=CBEC_69625;Parent=CBEC_69617
II	QG2082_V1	CDS	10564408	10564523	.	+	0	ID=CBEC_69653;Parent=CBEC_69645
II	QG2082_V1	exon	10564408	10564523	.	+	.	ID=CBEC_69646;Parent=CBEC_69645
II	QG2082_V1	gene	10564408	10566653	.	+	.	ID=CBEC_69644;Name=EVM prediction II.2745;celegans_gene_ids=WBGene00012716;celegans_gene_names=Y39E4B.5
II	QG2082_V1	mRNA	10564408	10566653	.	+	.	ID=CBEC_69645;Parent=CBEC_69644;Name=EVM prediction II.2745;InterPro=IPR036259,IPR045263,IPR020846,IPR005828;Gene_Ontology=GO:0022857,GO:0055085,GO:0016020
II	QG2082_V1	intron	10564524	10564568	.	+	1	Parent=CBEC_69645;ID=CBEC_69645_intron
II	QG2082_V1	CDS	10564569	10564635	.	+	1	ID=CBEC_69654;Parent=CBEC_69645
II	QG2082_V1	exon	10564569	10564635	.	+	.	ID=CBEC_69647;Parent=CBEC_69645
II	QG2082_V1	intron	10564636	10564678	.	+	0	Parent=CBEC_69645;ID=CBEC_69645_intron
II	QG2082_V1	CDS	10564679	10564763	.	+	0	ID=CBEC_69655;Parent=CBEC_69645
II	QG2082_V1	exon	10564679	10564763	.	+	.	ID=CBEC_69648;Parent=CBEC_69645
II	QG2082_V1	intron	10564764	10564814	.	+	2	Parent=CBEC_69645;ID=CBEC_69645_intron
II	QG2082_V1	CDS	10564815	10565181	.	+	2	ID=CBEC_69656;Parent=CBEC_69645
II	QG2082_V1	exon	10564815	10565181	.	+	.	ID=CBEC_69649;Parent=CBEC_69645
II	QG2082_V1	intron	10565182	10565685	.	+	1	Parent=CBEC_69645;ID=CBEC_69645_intron
II	QG2082_V1	repeat_region	10565243	10565335	.	.	.	X=Cluster347_26XXXXUnknown;ID=Cluster347_26XXXXUnknown;intact=TRUE
II	QG2082_V1	repeat_region	10565507	10565598	.	.	.	X=Cluster347_27XXXXUnknown;ID=Cluster347_27XXXXUnknown;intact=TRUE
II	QG2082_V1	CDS	10565686	10565943	.	+	1	ID=CBEC_69657;Parent=CBEC_69645
II	QG2082_V1	exon	10565686	10565943	.	+	.	ID=CBEC_69650;Parent=CBEC_69645
II	QG2082_V1	intron	10565944	10565988	.	+	1	Parent=CBEC_69645;ID=CBEC_69645_intron
II	QG2082_V1	CDS	10565989	10566367	.	+	1	ID=CBEC_69658;Parent=CBEC_69645
II	QG2082_V1	exon	10565989	10566367	.	+	.	ID=CBEC_69651;Parent=CBEC_69645
II	QG2082_V1	intron	10566368	10566413	.	+	0	Parent=CBEC_69645;ID=CBEC_69645_intron
II	QG2082_V1	CDS	10566414	10566653	.	+	0	ID=CBEC_69659;Parent=CBEC_69645
II	QG2082_V1	exon	10566414	10566653	.	+	.	ID=CBEC_69652;Parent=CBEC_69645
II	QG2082_V1	repeat_region	10566653	10566725	.	.	.	X=ATCACTTn_4XXXXSimple_repeat;ID=ATCACTTn_4XXXXSimple_repeat;intact=TRUE
II	QG2082_V1	exon	10566789	10567179	.	-	.	ID=CBEC_69672;Parent=CBEC_69671
II	QG2082_V1	gene	10566789	10580977	.	-	.	ID=CBEC_69670;Name=EVM prediction II.2746;celegans_gene_ids=WBGene00019895;celegans_gene_names=aagr-2
II	QG2082_V1	mRNA	10566789	10580977	.	-	.	ID=CBEC_69671;Parent=CBEC_69670;Name=EVM prediction II.2746;InterPro=IPR030458,IPR048395,IPR000519,IPR044913,IPR017853,IPR000322,IPR013780,IPR011013;Gene_Ontology=GO:0004553,GO:0005975,GO:0003824,GO:0030246
II	QG2082_V1	three_prime_UTR	10566789	10566867	.	-	.	ID=CBEC_69698;Parent=CBEC_69671
II	QG2082_V1	CDS	10566868	10567179	.	-	0	ID=CBEC_69685;Parent=CBEC_69671
II	QG2082_V1	intron	10567180	10567386	.	-	2	Parent=CBEC_69671;ID=CBEC_69671_intron
II	QG2082_V1	CDS	10567387	10567619	.	-	2	ID=CBEC_69686;Parent=CBEC_69671
II	QG2082_V1	exon	10567387	10567619	.	-	.	ID=CBEC_69673;Parent=CBEC_69671
II	QG2082_V1	intron	10567620	10568776	.	-	1	Parent=CBEC_69671;ID=CBEC_69671_intron
II	QG2082_V1	repeat_region	10567932	10567985	.	.	.	X=GA-rich_712XXXXGA-rich;ID=GA-rich_712XXXXGA-rich;intact=TRUE
II	QG2082_V1	repeat_region	10568152	10568621	.	.	.	X=Cluster1328_191XXXXDNA-TcMar-Tc1;ID=Cluster1328_191XXXXDNA-TcMar-Tc1;intact=TRUE
II	QG2082_V1	CDS	10568777	10569057	.	-	1	ID=CBEC_69687;Parent=CBEC_69671
II	QG2082_V1	exon	10568777	10569057	.	-	.	ID=CBEC_69674;Parent=CBEC_69671
II	QG2082_V1	intron	10569058	10569111	.	-	1	Parent=CBEC_69671;ID=CBEC_69671_intron
II	QG2082_V1	CDS	10569112	10569225	.	-	1	ID=CBEC_69688;Parent=CBEC_69671
II	QG2082_V1	exon	10569112	10569225	.	-	.	ID=CBEC_69675;Parent=CBEC_69671
II	QG2082_V1	intron	10569226	10570295	.	-	1	Parent=CBEC_69671;ID=CBEC_69671_intron
II	QG2082_V1	repeat_region	10569515	10569679	.	.	.	X=Cluster1328_192XXXXDNA-TcMar-Tc1;ID=Cluster1328_192XXXXDNA-TcMar-Tc1;intact=TRUE
II	QG2082_V1	repeat_region	10569680	10569707	.	.	.	X=Cluster1218_490XXXXUnknown;ID=Cluster1218_490XXXXUnknown;intact=TRUE
II	QG2082_V1	repeat_region	10569708	10569907	.	.	.	X=Cluster1218_490XXXXUnknown;ID=Cluster1218_490XXXXUnknown;intact=TRUE
II	QG2082_V1	repeat_region	10569908	10570047	.	.	.	X=Cluster1218_491XXXXUnknown;ID=Cluster1218_491XXXXUnknown;intact=TRUE
II	QG2082_V1	repeat_region	10570048	10570134	.	.	.	X=Cluster1218_491XXXXUnknown;ID=Cluster1218_491XXXXUnknown;intact=TRUE
II	QG2082_V1	CDS	10570296	10570391	.	-	1	ID=CBEC_69689;Parent=CBEC_69671
II	QG2082_V1	exon	10570296	10570391	.	-	.	ID=CBEC_69676;Parent=CBEC_69671
II	QG2082_V1	intron	10570392	10575418	.	-	1	Parent=CBEC_69671;ID=CBEC_69671_intron
II	QG2082_V1	repeat_region	10570871	10570891	.	.	.	X=Cluster262_134XXXXUnknown;ID=Cluster262_134XXXXUnknown;intact=TRUE
II	QG2082_V1	repeat_region	10570892	10571042	.	.	.	X=Cluster237_224XXXXUnknown;ID=Cluster237_224XXXXUnknown;intact=TRUE
II	QG2082_V1	repeat_region	10571063	10571415	.	.	.	X=Cluster1017_82XXXXDNA-CMC-Chapaev;ID=Cluster1017_82XXXXDNA-CMC-Chapaev;intact=TRUE
II	QG2082_V1	repeat_region	10571591	10571612	.	.	.	X=Cluster262_135XXXXUnknown;ID=Cluster262_135XXXXUnknown;intact=TRUE
II	QG2082_V1	repeat_region	10571613	10571671	.	.	.	X=Cluster237_225XXXXUnknown;ID=Cluster237_225XXXXUnknown;intact=TRUE
II	QG2082_V1	repeat_region	10571672	10571682	.	.	.	X=Cluster262_136XXXXUnknown;ID=Cluster262_136XXXXUnknown;intact=TRUE
II	QG2082_V1	repeat_region	10573364	10573602	.	.	.	X=Cluster237_226XXXXUnknown;ID=Cluster237_226XXXXUnknown;intact=TRUE
II	QG2082_V1	repeat_region	10574110	10574161	.	.	.	X=Cluster871_49XXXXUnknown;ID=Cluster871_49XXXXUnknown;intact=TRUE
II	QG2082_V1	repeat_region	10574443	10574756	.	.	.	X=Cluster1328_193XXXXDNA-TcMar-Tc1;ID=Cluster1328_193XXXXDNA-TcMar-Tc1;intact=TRUE
II	QG2082_V1	repeat_region	10574757	10574790	.	.	.	X=Cluster59_235XXXXDNA-CMC-Chapaev;ID=Cluster59_235XXXXDNA-CMC-Chapaev;intact=TRUE
II	QG2082_V1	repeat_region	10574791	10574852	.	.	.	X=Cluster59_235XXXXDNA-CMC-Chapaev;ID=Cluster59_235XXXXDNA-CMC-Chapaev;intact=TRUE
II	QG2082_V1	repeat_region	10575149	10575250	.	.	.	X=Cluster237_227XXXXUnknown;ID=Cluster237_227XXXXUnknown;intact=TRUE
II	QG2082_V1	CDS	10575419	10575538	.	-	1	ID=CBEC_69690;Parent=CBEC_69671
II	QG2082_V1	exon	10575419	10575538	.	-	.	ID=CBEC_69677;Parent=CBEC_69671
II	QG2082_V1	intron	10575539	10575982	.	-	0	Parent=CBEC_69671;ID=CBEC_69671_intron
II	QG2082_V1	repeat_region	10575649	10575769	.	.	.	X=Cluster487_165XXXXDNA-TcMar-Tc1;ID=Cluster487_165XXXXDNA-TcMar-Tc1;intact=TRUE
II	QG2082_V1	repeat_region	10575830	10575842	.	.	.	X=Cluster848_6XXXXDNA-TcMar-Tc1;ID=Cluster848_6XXXXDNA-TcMar-Tc1;intact=TRUE
II	QG2082_V1	repeat_region	10575843	10575859	.	.	.	X=Cluster487_166XXXXDNA-TcMar-Tc1;ID=Cluster487_166XXXXDNA-TcMar-Tc1;intact=TRUE
II	QG2082_V1	repeat_region	10575860	10575963	.	.	.	X=Cluster1218_492XXXXUnknown;ID=Cluster1218_492XXXXUnknown;intact=TRUE
II	QG2082_V1	repeat_region	10575964	10575976	.	.	.	X=Cluster1218_492XXXXUnknown;ID=Cluster1218_492XXXXUnknown;intact=TRUE
II	QG2082_V1	CDS	10575983	10576656	.	-	0	ID=CBEC_69691;Parent=CBEC_69671
II	QG2082_V1	exon	10575983	10576656	.	-	.	ID=CBEC_69678;Parent=CBEC_69671
II	QG2082_V1	intron	10576657	10576979	.	-	2	Parent=CBEC_69671;ID=CBEC_69671_intron
II	QG2082_V1	repeat_region	10576694	10576710	.	.	.	X=Cluster487_167XXXXDNA-TcMar-Tc1;ID=Cluster487_167XXXXDNA-TcMar-Tc1;intact=TRUE
II	QG2082_V1	repeat_region	10576711	10576797	.	.	.	X=Cluster1218_493XXXXUnknown;ID=Cluster1218_493XXXXUnknown;intact=TRUE
II	QG2082_V1	repeat_region	10576798	10576950	.	.	.	X=Cluster1218_493XXXXUnknown;ID=Cluster1218_493XXXXUnknown;intact=TRUE
II	QG2082_V1	CDS	10576980	10577032	.	-	2	ID=CBEC_69692;Parent=CBEC_69671
II	QG2082_V1	exon	10576980	10577032	.	-	.	ID=CBEC_69679;Parent=CBEC_69671
II	QG2082_V1	intron	10577033	10577075	.	-	0	Parent=CBEC_69671;ID=CBEC_69671_intron
II	QG2082_V1	CDS	10577076	10577487	.	-	0	ID=CBEC_69693;Parent=CBEC_69671
II	QG2082_V1	exon	10577076	10577487	.	-	.	ID=CBEC_69680;Parent=CBEC_69671
II	QG2082_V1	intron	10577488	10578198	.	-	1	Parent=CBEC_69671;ID=CBEC_69671_intron
II	QG2082_V1	repeat_region	10577500	10577646	.	.	.	X=Cluster1405_24XXXXDNA-TcMar-Tc1;ID=Cluster1405_24XXXXDNA-TcMar-Tc1;intact=TRUE
II	QG2082_V1	repeat_region	10577647	10577688	.	.	.	X=Cluster1017_83XXXXDNA-CMC-Chapaev;ID=Cluster1017_83XXXXDNA-CMC-Chapaev;intact=TRUE
II	QG2082_V1	repeat_region	10577714	10577778	.	.	.	X=TTTCAGGCn_1XXXXSimple_repeat;ID=TTTCAGGCn_1XXXXSimple_repeat;intact=TRUE
II	QG2082_V1	repeat_region	10577892	10577961	.	.	.	X=AGGCTTTTn_1XXXXSimple_repeat;ID=AGGCTTTTn_1XXXXSimple_repeat;intact=TRUE
II	QG2082_V1	repeat_region	10577973	10578201	.	.	.	X=Cluster1342_78XXXXUnknown;ID=Cluster1342_78XXXXUnknown;intact=TRUE
II	QG2082_V1	CDS	10578199	10578439	.	-	1	ID=CBEC_69694;Parent=CBEC_69671
II	QG2082_V1	exon	10578199	10578439	.	-	.	ID=CBEC_69681;Parent=CBEC_69671
II	QG2082_V1	intron	10578440	10578863	.	-	0	Parent=CBEC_69671;ID=CBEC_69671_intron
II	QG2082_V1	repeat_region	10578634	10578674	.	.	.	X=Cluster1471_16XXXXDNA-CMC-Chapaev;ID=Cluster1471_16XXXXDNA-CMC-Chapaev;intact=TRUE
II	QG2082_V1	repeat_region	10578676	10578851	.	.	.	X=Cluster925_21XXXXDNA-TcMar-Tc1;ID=Cluster925_21XXXXDNA-TcMar-Tc1;intact=TRUE
II	QG2082_V1	CDS	10578864	10579054	.	-	0	ID=CBEC_69695;Parent=CBEC_69671
II	QG2082_V1	exon	10578864	10579054	.	-	.	ID=CBEC_69682;Parent=CBEC_69671
II	QG2082_V1	intron	10579055	10579099	.	-	2	Parent=CBEC_69671;ID=CBEC_69671_intron
II	QG2082_V1	CDS	10579100	10579167	.	-	2	ID=CBEC_69696;Parent=CBEC_69671
II	QG2082_V1	exon	10579100	10579167	.	-	.	ID=CBEC_69683;Parent=CBEC_69671
II	QG2082_V1	intron	10579168	10580847	.	-	0	Parent=CBEC_69671;ID=CBEC_69671_intron
II	QG2082_V1	repeat_region	10579374	10579861	.	.	.	X=Cluster1017_84XXXXDNA-CMC-Chapaev;ID=Cluster1017_84XXXXDNA-CMC-Chapaev;intact=TRUE
II	QG2082_V1	repeat_region	10580548	10580697	.	.	.	X=Cluster1328_194XXXXDNA-TcMar-Tc1;ID=Cluster1328_194XXXXDNA-TcMar-Tc1;intact=TRUE
II	QG2082_V1	CDS	10580848	10580977	.	-	0	ID=CBEC_69697;Parent=CBEC_69671
II	QG2082_V1	exon	10580848	10580977	.	-	.	ID=CBEC_69684;Parent=CBEC_69671
II	QG2082_V1	CDS	10581001	10581626	.	-	2	ID=CBEC_69713;Parent=CBEC_69710
II	QG2082_V1	exon	10581001	10581626	.	-	.	ID=CBEC_69711;Parent=CBEC_69710
II	QG2082_V1	gene	10581001	10581726	.	-	.	ID=CBEC_69709;Name=EVM prediction II.2747
II	QG2082_V1	mRNA	10581001	10581726	.	-	.	ID=CBEC_69710;Parent=CBEC_69709;Name=EVM prediction II.2747
II	QG2082_V1	intron	10581627	10581677	.	-	0	Parent=CBEC_69710;ID=CBEC_69710_intron
II	QG2082_V1	CDS	10581678	10581726	.	-	0	ID=CBEC_69714;Parent=CBEC_69710
II	QG2082_V1	exon	10581678	10581726	.	-	.	ID=CBEC_69712;Parent=CBEC_69710
II	QG2082_V1	CDS	10581787	10581894	.	-	0	ID=CBEC_69729;Parent=CBEC_69726
II	QG2082_V1	exon	10581787	10581894	.	-	.	ID=CBEC_69727;Parent=CBEC_69726
II	QG2082_V1	gene	10581787	10582425	.	-	.	ID=CBEC_69725;Name=EVM prediction II.2748;celegans_gene_ids=WBGene00001623;celegans_gene_names=glt-5
II	QG2082_V1	mRNA	10581787	10582425	.	-	.	ID=CBEC_69726;Parent=CBEC_69725;Name=EVM prediction II.2748;InterPro=IPR001991,IPR036458;Gene_Ontology=GO:0015293,GO:0016020
II	QG2082_V1	intron	10581895	10582131	.	-	0	Parent=CBEC_69726;ID=CBEC_69726_intron
II	QG2082_V1	repeat_region	10582011	10582083	.	.	.	X=Cluster1017_85XXXXDNA-CMC-Chapaev;ID=Cluster1017_85XXXXDNA-CMC-Chapaev;intact=TRUE
II	QG2082_V1	CDS	10582132	10582425	.	-	0	ID=CBEC_69730;Parent=CBEC_69726
II	QG2082_V1	exon	10582132	10582425	.	-	.	ID=CBEC_69728;Parent=CBEC_69726
II	QG2082_V1	CDS	10582561	10583351	.	-	2	ID=CBEC_69745;Parent=CBEC_69742
II	QG2082_V1	exon	10582561	10583351	.	-	.	ID=CBEC_69743;Parent=CBEC_69742
II	QG2082_V1	gene	10582561	10583451	.	-	.	ID=CBEC_69741;Name=EVM prediction II.2749
II	QG2082_V1	mRNA	10582561	10583451	.	-	.	ID=CBEC_69742;Parent=CBEC_69741;Name=EVM prediction II.2749
II	QG2082_V1	intron	10583352	10583402	.	-	0	Parent=CBEC_69742;ID=CBEC_69742_intron
II	QG2082_V1	CDS	10583403	10583451	.	-	0	ID=CBEC_69746;Parent=CBEC_69742
II	QG2082_V1	exon	10583403	10583451	.	-	.	ID=CBEC_69744;Parent=CBEC_69742
II	QG2082_V1	CDS	10583650	10583726	.	+	0	ID=CBEC_69771;Parent=CBEC_69758
II	QG2082_V1	exon	10583650	10583726	.	+	.	ID=CBEC_69759;Parent=CBEC_69758
II	QG2082_V1	gene	10583650	10588253	.	+	.	ID=CBEC_69757;Name=EVM prediction II.2750;celegans_gene_ids=WBGene00022762;celegans_gene_names=ZK546.5
II	QG2082_V1	mRNA	10583650	10588253	.	+	.	ID=CBEC_69758;Parent=CBEC_69757;Name=EVM prediction II.2750;InterPro=IPR013087,IPR001810;Gene_Ontology=GO:0005515
II	QG2082_V1	intron	10583727	10583775	.	+	1	Parent=CBEC_69758;ID=CBEC_69758_intron
II	QG2082_V1	CDS	10583776	10584751	.	+	1	ID=CBEC_69772;Parent=CBEC_69758
II	QG2082_V1	exon	10583776	10584751	.	+	.	ID=CBEC_69760;Parent=CBEC_69758
II	QG2082_V1	intron	10584752	10585497	.	+	0	Parent=CBEC_69758;ID=CBEC_69758_intron
II	QG2082_V1	repeat_region	10584861	10585217	.	.	.	X=Cluster1017_86XXXXDNA-CMC-Chapaev;ID=Cluster1017_86XXXXDNA-CMC-Chapaev;intact=TRUE
II	QG2082_V1	CDS	10585498	10585582	.	+	0	ID=CBEC_69773;Parent=CBEC_69758
II	QG2082_V1	exon	10585498	10585582	.	+	.	ID=CBEC_69761;Parent=CBEC_69758
II	QG2082_V1	intron	10585583	10585627	.	+	2	Parent=CBEC_69758;ID=CBEC_69758_intron
II	QG2082_V1	CDS	10585628	10585710	.	+	2	ID=CBEC_69774;Parent=CBEC_69758
II	QG2082_V1	exon	10585628	10585710	.	+	.	ID=CBEC_69762;Parent=CBEC_69758
II	QG2082_V1	intron	10585711	10585751	.	+	0	Parent=CBEC_69758;ID=CBEC_69758_intron
II	QG2082_V1	CDS	10585752	10585952	.	+	0	ID=CBEC_69775;Parent=CBEC_69758
II	QG2082_V1	exon	10585752	10585952	.	+	.	ID=CBEC_69763;Parent=CBEC_69758
II	QG2082_V1	intron	10585953	10586200	.	+	0	Parent=CBEC_69758;ID=CBEC_69758_intron
II	QG2082_V1	repeat_region	10586010	10586047	.	.	.	X=A-rich_790XXXXA-rich;ID=A-rich_790XXXXA-rich;intact=TRUE
II	QG2082_V1	CDS	10586201	10586294	.	+	0	ID=CBEC_69776;Parent=CBEC_69758
II	QG2082_V1	exon	10586201	10586294	.	+	.	ID=CBEC_69764;Parent=CBEC_69758
II	QG2082_V1	intron	10586295	10586356	.	+	2	Parent=CBEC_69758;ID=CBEC_69758_intron
II	QG2082_V1	CDS	10586357	10586517	.	+	2	ID=CBEC_69777;Parent=CBEC_69758
II	QG2082_V1	exon	10586357	10586517	.	+	.	ID=CBEC_69765;Parent=CBEC_69758
II	QG2082_V1	intron	10586518	10586562	.	+	0	Parent=CBEC_69758;ID=CBEC_69758_intron
II	QG2082_V1	CDS	10586563	10586739	.	+	0	ID=CBEC_69778;Parent=CBEC_69758
II	QG2082_V1	exon	10586563	10586739	.	+	.	ID=CBEC_69766;Parent=CBEC_69758
II	QG2082_V1	intron	10586740	10586781	.	+	0	Parent=CBEC_69758;ID=CBEC_69758_intron
II	QG2082_V1	CDS	10586782	10586948	.	+	0	ID=CBEC_69779;Parent=CBEC_69758
II	QG2082_V1	exon	10586782	10586948	.	+	.	ID=CBEC_69767;Parent=CBEC_69758
II	QG2082_V1	intron	10586949	10587108	.	+	1	Parent=CBEC_69758;ID=CBEC_69758_intron
II	QG2082_V1	CDS	10587109	10587234	.	+	1	ID=CBEC_69780;Parent=CBEC_69758
II	QG2082_V1	exon	10587109	10587234	.	+	.	ID=CBEC_69768;Parent=CBEC_69758
II	QG2082_V1	intron	10587235	10587569	.	+	1	Parent=CBEC_69758;ID=CBEC_69758_intron
II	QG2082_V1	CDS	10587570	10588068	.	+	1	ID=CBEC_69781;Parent=CBEC_69758
II	QG2082_V1	exon	10587570	10588068	.	+	.	ID=CBEC_69769;Parent=CBEC_69758
II	QG2082_V1	repeat_region	10587953	10588031	.	.	.	X=AGGATGn_1XXXXSimple_repeat;ID=AGGATGn_1XXXXSimple_repeat;intact=TRUE
II	QG2082_V1	intron	10588069	10588112	.	+	0	Parent=CBEC_69758;ID=CBEC_69758_intron
II	QG2082_V1	CDS	10588113	10588253	.	+	0	ID=CBEC_69782;Parent=CBEC_69758
II	QG2082_V1	exon	10588113	10588253	.	+	.	ID=CBEC_69770;Parent=CBEC_69758
II	QG2082_V1	CDS	10588455	10588541	.	+	0	ID=CBEC_69798;Parent=CBEC_69794
II	QG2082_V1	exon	10588455	10588541	.	+	.	ID=CBEC_69795;Parent=CBEC_69794
II	QG2082_V1	gene	10588455	10589617	.	+	.	ID=CBEC_69793;Name=EVM prediction II.2751;celegans_gene_ids=WBGene00022761;celegans_gene_names=ZK546.4
II	QG2082_V1	mRNA	10588455	10589617	.	+	.	ID=CBEC_69794;Parent=CBEC_69793;Name=EVM prediction II.2751
II	QG2082_V1	intron	10588542	10589261	.	+	0	Parent=CBEC_69794;ID=CBEC_69794_intron
II	QG2082_V1	repeat_region	10588556	10589371	.	.	.	X=Cluster1026_210XXXXDNA-CMC-Chapaev;ID=Cluster1026_210XXXXDNA-CMC-Chapaev;intact=TRUE
II	QG2082_V1	CDS	10589262	10589474	.	+	0	ID=CBEC_69799;Parent=CBEC_69794
II	QG2082_V1	exon	10589262	10589474	.	+	.	ID=CBEC_69796;Parent=CBEC_69794
II	QG2082_V1	intron	10589475	10589518	.	+	0	Parent=CBEC_69794;ID=CBEC_69794_intron
II	QG2082_V1	CDS	10589519	10589617	.	+	0	ID=CBEC_69800;Parent=CBEC_69794
II	QG2082_V1	exon	10589519	10589617	.	+	.	ID=CBEC_69797;Parent=CBEC_69794
II	QG2082_V1	CDS	10589824	10590135	.	-	0	ID=CBEC_69815;Parent=CBEC_69812
II	QG2082_V1	exon	10589824	10590135	.	-	.	ID=CBEC_69813;Parent=CBEC_69812
II	QG2082_V1	gene	10589824	10590309	.	-	.	ID=CBEC_69811;Name=EVM prediction II.2752;celegans_gene_ids=WBGene00022766;celegans_gene_names=cblc-1
II	QG2082_V1	mRNA	10589824	10590309	.	-	.	ID=CBEC_69812;Parent=CBEC_69811;Name=EVM prediction II.2752;InterPro=IPR032037
II	QG2082_V1	intron	10590136	10590294	.	-	0	Parent=CBEC_69812;ID=CBEC_69812_intron
II	QG2082_V1	CDS	10590295	10590309	.	-	0	ID=CBEC_69816;Parent=CBEC_69812
II	QG2082_V1	exon	10590295	10590309	.	-	.	ID=CBEC_69814;Parent=CBEC_69812
II	QG2082_V1	repeat_region	10590382	10590434	.	.	.	X=Cluster1178_19XXXXUnknown;ID=Cluster1178_19XXXXUnknown;intact=TRUE
II	QG2082_V1	CDS	10590460	10590708	.	+	0	ID=CBEC_69831;Parent=CBEC_69828
II	QG2082_V1	exon	10590460	10590708	.	+	.	ID=CBEC_69829;Parent=CBEC_69828
II	QG2082_V1	gene	10590460	10591086	.	+	.	ID=CBEC_69827;Name=EVM prediction II.2753;celegans_gene_ids=WBGene00003424,WBGene00003425,WBGene00003426,WBGene00003429,WBGene00003431,WBGene00003432,WBGene00003435,WBGene00003438,WBGene00003442,WBGene00003443,WBGene00003444,WBGene00003446,WBGene00003448,WBGene00003449,WBGene00003452,WBGene00003456,WBGene00003457,WBGene00003458,WBGene00003463,WBGene00003464,WBGene00003465,WBGene00003466,WBGene00003467,WBGene00003468,WBGene00003469,WBGene00003470,WBGene00021997,WBGene00022002,WBGene00022005;celegans_gene_names=msp-10,msp-113,msp-142,msp-152,msp-19,msp-3,msp-31,msp-33,msp-36,msp-40,msp-45,msp-49,msp-50,msp-51,msp-53,msp-55,msp-56,msp-59,msp-63,msp-64,msp-65,msp-76,msp-77,msp-78,msp-79,msp-81,Y59E9AR.1,Y59E9AR.7,Y59H11AM.1
II	QG2082_V1	mRNA	10590460	10591086	.	+	.	ID=CBEC_69828;Parent=CBEC_69827;Name=EVM prediction II.2753;InterPro=IPR013783,IPR008962,IPR000535
II	QG2082_V1	intron	10590709	10590951	.	+	0	Parent=CBEC_69828;ID=CBEC_69828_intron
II	QG2082_V1	CDS	10590952	10591086	.	+	0	ID=CBEC_69832;Parent=CBEC_69828
II	QG2082_V1	exon	10590952	10591086	.	+	.	ID=CBEC_69830;Parent=CBEC_69828
II	QG2082_V1	CDS	10591094	10591111	.	-	0	ID=CBEC_69850;Parent=CBEC_69844
II	QG2082_V1	exon	10591094	10591111	.	-	.	ID=CBEC_69845;Parent=CBEC_69844
II	QG2082_V1	gene	10591094	10592223	.	-	.	ID=CBEC_69843;Name=EVM prediction II.2754;celegans_gene_ids=WBGene00022766;celegans_gene_names=cblc-1
II	QG2082_V1	mRNA	10591094	10592223	.	-	.	ID=CBEC_69844;Parent=CBEC_69843;Name=EVM prediction II.2754;InterPro=IPR032037
II	QG2082_V1	intron	10591112	10591216	.	-	0	Parent=CBEC_69844;ID=CBEC_69844_intron
II	QG2082_V1	CDS	10591217	10591399	.	-	0	ID=CBEC_69851;Parent=CBEC_69844
II	QG2082_V1	exon	10591217	10591399	.	-	.	ID=CBEC_69846;Parent=CBEC_69844
II	QG2082_V1	intron	10591400	10591608	.	-	0	Parent=CBEC_69844;ID=CBEC_69844_intron
II	QG2082_V1	CDS	10591609	10591692	.	-	0	ID=CBEC_69852;Parent=CBEC_69844
II	QG2082_V1	exon	10591609	10591692	.	-	.	ID=CBEC_69847;Parent=CBEC_69844
II	QG2082_V1	intron	10591693	10591745	.	-	0	Parent=CBEC_69844;ID=CBEC_69844_intron
II	QG2082_V1	CDS	10591746	10591889	.	-	0	ID=CBEC_69853;Parent=CBEC_69844
II	QG2082_V1	exon	10591746	10591889	.	-	.	ID=CBEC_69848;Parent=CBEC_69844
II	QG2082_V1	intron	10591890	10592130	.	-	0	Parent=CBEC_69844;ID=CBEC_69844_intron
II	QG2082_V1	repeat_region	10591933	10591954	.	.	.	X=Cluster59_236XXXXDNA-CMC-Chapaev;ID=Cluster59_236XXXXDNA-CMC-Chapaev;intact=TRUE
II	QG2082_V1	repeat_region	10591955	10592059	.	.	.	X=Cluster1026_211XXXXDNA-CMC-Chapaev;ID=Cluster1026_211XXXXDNA-CMC-Chapaev;intact=TRUE
II	QG2082_V1	repeat_region	10592060	10592072	.	.	.	X=Cluster1026_211XXXXDNA-CMC-Chapaev;ID=Cluster1026_211XXXXDNA-CMC-Chapaev;intact=TRUE
II	QG2082_V1	CDS	10592131	10592223	.	-	0	ID=CBEC_69854;Parent=CBEC_69844
II	QG2082_V1	exon	10592131	10592223	.	-	.	ID=CBEC_69849;Parent=CBEC_69844
II	QG2082_V1	repeat_region	10593024	10593034	.	.	.	X=Cluster1323_180XXXXUnknown;ID=Cluster1323_180XXXXUnknown;intact=TRUE
II	QG2082_V1	repeat_region	10593035	10593406	.	.	.	X=Cluster434_798XXXXDNA-TcMar-Tc1;ID=Cluster434_798XXXXDNA-TcMar-Tc1;intact=TRUE
II	QG2082_V1	exon	10594774	10595057	.	-	.	ID=CBEC_69867;Parent=CBEC_69866
II	QG2082_V1	gene	10594774	10598281	.	-	.	ID=CBEC_69865;Name=EVM prediction II.2755;celegans_gene_ids=WBGene00007012;celegans_gene_names=mdt-4
II	QG2082_V1	mRNA	10594774	10598281	.	-	.	ID=CBEC_69866;Parent=CBEC_69865;Name=EVM prediction II.2755;InterPro=IPR019258;Gene_Ontology=GO:0003712,GO:0006357,GO:0016592
II	QG2082_V1	three_prime_UTR	10594774	10594880	.	-	.	ID=CBEC_69880;Parent=CBEC_69866
II	QG2082_V1	CDS	10594881	10595057	.	-	0	ID=CBEC_69873;Parent=CBEC_69866
II	QG2082_V1	intron	10595058	10595655	.	-	0	Parent=CBEC_69866;ID=CBEC_69866_intron
II	QG2082_V1	CDS	10595656	10595898	.	-	0	ID=CBEC_69874;Parent=CBEC_69866
II	QG2082_V1	exon	10595656	10595898	.	-	.	ID=CBEC_69868;Parent=CBEC_69866
II	QG2082_V1	intron	10595899	10596566	.	-	0	Parent=CBEC_69866;ID=CBEC_69866_intron
II	QG2082_V1	repeat_region	10596012	10596087	.	.	.	X=Cluster347_28XXXXUnknown;ID=Cluster347_28XXXXUnknown;intact=TRUE
II	QG2082_V1	repeat_region	10596267	10596354	.	.	.	X=Cluster347_29XXXXUnknown;ID=Cluster347_29XXXXUnknown;intact=TRUE
II	QG2082_V1	CDS	10596567	10596824	.	-	0	ID=CBEC_69875;Parent=CBEC_69866
II	QG2082_V1	exon	10596567	10596824	.	-	.	ID=CBEC_69869;Parent=CBEC_69866
II	QG2082_V1	intron	10596825	10597319	.	-	2	Parent=CBEC_69866;ID=CBEC_69866_intron
II	QG2082_V1	repeat_region	10596899	10596924	.	.	.	X=Cluster1323_181XXXXUnknown;ID=Cluster1323_181XXXXUnknown;intact=TRUE
II	QG2082_V1	repeat_region	10596925	10597275	.	.	.	X=Cluster434_799XXXXDNA-TcMar-Tc1;ID=Cluster434_799XXXXDNA-TcMar-Tc1;intact=TRUE
II	QG2082_V1	CDS	10597320	10597453	.	-	2	ID=CBEC_69876;Parent=CBEC_69866
II	QG2082_V1	exon	10597320	10597453	.	-	.	ID=CBEC_69870;Parent=CBEC_69866
II	QG2082_V1	intron	10597454	10598029	.	-	0	Parent=CBEC_69866;ID=CBEC_69866_intron
II	QG2082_V1	repeat_region	10597600	10597687	.	.	.	X=Cluster347_30XXXXUnknown;ID=Cluster347_30XXXXUnknown;intact=TRUE
II	QG2082_V1	repeat_region	10597867	10597942	.	.	.	X=Cluster347_31XXXXUnknown;ID=Cluster347_31XXXXUnknown;intact=TRUE
II	QG2082_V1	CDS	10598030	10598150	.	-	0	ID=CBEC_69877;Parent=CBEC_69866
II	QG2082_V1	exon	10598030	10598150	.	-	.	ID=CBEC_69871;Parent=CBEC_69866
II	QG2082_V1	intron	10598151	10598194	.	-	0	Parent=CBEC_69866;ID=CBEC_69866_intron
II	QG2082_V1	CDS	10598195	10598272	.	-	0	ID=CBEC_69878;Parent=CBEC_69866
II	QG2082_V1	exon	10598195	10598281	.	-	.	ID=CBEC_69872;Parent=CBEC_69866
II	QG2082_V1	five_prime_UTR	10598273	10598281	.	-	.	ID=CBEC_69879;Parent=CBEC_69866
II	QG2082_V1	exon	10598383	10598655	.	-	.	ID=CBEC_69893;Parent=CBEC_69892
II	QG2082_V1	gene	10598383	10601151	.	-	.	ID=CBEC_69891;Name=EVM prediction II.2756;celegans_gene_ids=WBGene00022765;celegans_gene_names=ZK546.14
II	QG2082_V1	mRNA	10598383	10601151	.	-	.	ID=CBEC_69892;Parent=CBEC_69891;Name=EVM prediction II.2756;InterPro=IPR007019,IPR029190
II	QG2082_V1	three_prime_UTR	10598383	10598559	.	-	.	ID=CBEC_69906;Parent=CBEC_69892
II	QG2082_V1	repeat_region	10598513	10598548	.	.	.	X=A-rich_791XXXXA-rich;ID=A-rich_791XXXXA-rich;intact=TRUE
II	QG2082_V1	CDS	10598560	10598655	.	-	0	ID=CBEC_69899;Parent=CBEC_69892
II	QG2082_V1	intron	10598656	10599497	.	-	0	Parent=CBEC_69892;ID=CBEC_69892_intron
II	QG2082_V1	CDS	10599498	10599794	.	-	0	ID=CBEC_69900;Parent=CBEC_69892
II	QG2082_V1	exon	10599498	10599794	.	-	.	ID=CBEC_69894;Parent=CBEC_69892
II	QG2082_V1	repeat_region	10599532	10599576	.	.	.	X=TTCTTCn_8XXXXSimple_repeat;ID=TTCTTCn_8XXXXSimple_repeat;intact=TRUE
II	QG2082_V1	intron	10599795	10599839	.	-	0	Parent=CBEC_69892;ID=CBEC_69892_intron
II	QG2082_V1	CDS	10599840	10599953	.	-	0	ID=CBEC_69901;Parent=CBEC_69892
II	QG2082_V1	exon	10599840	10599953	.	-	.	ID=CBEC_69895;Parent=CBEC_69892
II	QG2082_V1	intron	10599954	10600003	.	-	2	Parent=CBEC_69892;ID=CBEC_69892_intron
II	QG2082_V1	CDS	10600004	10600749	.	-	2	ID=CBEC_69902;Parent=CBEC_69892
II	QG2082_V1	exon	10600004	10600749	.	-	.	ID=CBEC_69896;Parent=CBEC_69892
II	QG2082_V1	repeat_region	10600024	10600105	.	.	.	X=TCTCTn_3XXXXSimple_repeat;ID=TCTCTn_3XXXXSimple_repeat;intact=TRUE
II	QG2082_V1	repeat_region	10600329	10600607	.	.	.	X=Cluster237_228XXXXUnknown;ID=Cluster237_228XXXXUnknown;intact=TRUE
II	QG2082_V1	intron	10600750	10600823	.	-	0	Parent=CBEC_69892;ID=CBEC_69892_intron
II	QG2082_V1	CDS	10600824	10600935	.	-	0	ID=CBEC_69903;Parent=CBEC_69892
II	QG2082_V1	exon	10600824	10600935	.	-	.	ID=CBEC_69897;Parent=CBEC_69892
II	QG2082_V1	intron	10600936	10601091	.	-	0	Parent=CBEC_69892;ID=CBEC_69892_intron
II	QG2082_V1	CDS	10601092	10601145	.	-	0	ID=CBEC_69904;Parent=CBEC_69892
II	QG2082_V1	exon	10601092	10601151	.	-	.	ID=CBEC_69898;Parent=CBEC_69892
II	QG2082_V1	five_prime_UTR	10601146	10601151	.	-	.	ID=CBEC_69905;Parent=CBEC_69892
II	QG2082_V1	repeat_region	10601253	10601291	.	.	.	X=Cluster1515_23XXXXDNA-TcMar-Tc1;ID=Cluster1515_23XXXXDNA-TcMar-Tc1;intact=TRUE
II	QG2082_V1	exon	10601423	10601676	.	+	.	ID=CBEC_69919;Parent=CBEC_69918
II	QG2082_V1	five_prime_UTR	10601423	10601447	.	+	.	ID=CBEC_69933;Parent=CBEC_69918
II	QG2082_V1	gene	10601423	10603661	.	+	.	ID=CBEC_69917;Name=EVM prediction II.2757;celegans_gene_ids=WBGene00022759;celegans_gene_names=ZK546.2
II	QG2082_V1	mRNA	10601423	10603661	.	+	.	ID=CBEC_69918;Parent=CBEC_69917;Name=EVM prediction II.2757;InterPro=IPR001611,IPR032675;Gene_Ontology=GO:0005515
II	QG2082_V1	CDS	10601448	10601676	.	+	0	ID=CBEC_69926;Parent=CBEC_69918
II	QG2082_V1	intron	10601677	10601725	.	+	2	Parent=CBEC_69918;ID=CBEC_69918_intron
II	QG2082_V1	CDS	10601726	10601946	.	+	2	ID=CBEC_69927;Parent=CBEC_69918
II	QG2082_V1	exon	10601726	10601946	.	+	.	ID=CBEC_69920;Parent=CBEC_69918
II	QG2082_V1	intron	10601947	10602051	.	+	0	Parent=CBEC_69918;ID=CBEC_69918_intron
II	QG2082_V1	CDS	10602052	10602270	.	+	0	ID=CBEC_69928;Parent=CBEC_69918
II	QG2082_V1	exon	10602052	10602270	.	+	.	ID=CBEC_69921;Parent=CBEC_69918
II	QG2082_V1	intron	10602271	10602510	.	+	0	Parent=CBEC_69918;ID=CBEC_69918_intron
II	QG2082_V1	CDS	10602511	10602571	.	+	0	ID=CBEC_69929;Parent=CBEC_69918
II	QG2082_V1	exon	10602511	10602571	.	+	.	ID=CBEC_69922;Parent=CBEC_69918
II	QG2082_V1	intron	10602572	10602617	.	+	2	Parent=CBEC_69918;ID=CBEC_69918_intron
II	QG2082_V1	CDS	10602618	10602848	.	+	2	ID=CBEC_69930;Parent=CBEC_69918
II	QG2082_V1	exon	10602618	10602848	.	+	.	ID=CBEC_69923;Parent=CBEC_69918
II	QG2082_V1	intron	10602849	10602928	.	+	2	Parent=CBEC_69918;ID=CBEC_69918_intron
II	QG2082_V1	CDS	10602929	10603152	.	+	2	ID=CBEC_69931;Parent=CBEC_69918
II	QG2082_V1	exon	10602929	10603152	.	+	.	ID=CBEC_69924;Parent=CBEC_69918
II	QG2082_V1	intron	10603153	10603195	.	+	0	Parent=CBEC_69918;ID=CBEC_69918_intron
II	QG2082_V1	CDS	10603196	10603468	.	+	0	ID=CBEC_69932;Parent=CBEC_69918
II	QG2082_V1	exon	10603196	10603661	.	+	.	ID=CBEC_69925;Parent=CBEC_69918
II	QG2082_V1	three_prime_UTR	10603469	10603661	.	+	.	ID=CBEC_69934;Parent=CBEC_69918
II	QG2082_V1	repeat_region	10603710	10603742	.	.	.	X=Tn_194XXXXSimple_repeat;ID=Tn_194XXXXSimple_repeat;intact=TRUE
II	QG2082_V1	exon	10603823	10604101	.	-	.	ID=CBEC_69947;Parent=CBEC_69946
II	QG2082_V1	gene	10603823	10606558	.	-	.	ID=CBEC_69945;Name=EVM prediction II.2758;celegans_gene_ids=WBGene00006619;celegans_gene_names=try-1
II	QG2082_V1	mRNA	10603823	10606558	.	-	.	ID=CBEC_69946;Parent=CBEC_69945;Name=EVM prediction II.2758;InterPro=IPR001254,IPR018114,IPR043504,IPR001314,IPR033116,IPR009003;Gene_Ontology=GO:0004252,GO:0006508
II	QG2082_V1	three_prime_UTR	10603823	10603933	.	-	.	ID=CBEC_69958;Parent=CBEC_69946
II	QG2082_V1	CDS	10603934	10604101	.	-	0	ID=CBEC_69952;Parent=CBEC_69946
II	QG2082_V1	intron	10604102	10605104	.	-	1	Parent=CBEC_69946;ID=CBEC_69946_intron
II	QG2082_V1	repeat_region	10604320	10604410	.	.	.	X=Cluster347_32XXXXUnknown;ID=Cluster347_32XXXXUnknown;intact=TRUE
II	QG2082_V1	repeat_region	10604589	10604675	.	.	.	X=Cluster347_33XXXXUnknown;ID=Cluster347_33XXXXUnknown;intact=TRUE
II	QG2082_V1	exon	10604880	10604956	.	+	.	ID=CBEC_69971;Parent=CBEC_69970
II	QG2082_V1	five_prime_UTR	10604880	10604956	.	+	.	ID=CBEC_69990;Parent=CBEC_69970
II	QG2082_V1	gene	10604880	10611541	.	+	.	ID=CBEC_69969;Name=EVM prediction II.2759;celegans_gene_ids=WBGene00006997;celegans_gene_names=zyg-12
II	QG2082_V1	mRNA	10604880	10611541	.	+	.	ID=CBEC_69970;Parent=CBEC_69969;Name=EVM prediction II.2759;InterPro=IPR008636,IPR043936,IPR036872,IPR001715;Gene_Ontology=GO:0008017,GO:0031122,GO:0030705,GO:0005515
II	QG2082_V1	CDS	10605105	10605369	.	-	1	ID=CBEC_69953;Parent=CBEC_69946
II	QG2082_V1	exon	10605105	10605369	.	-	.	ID=CBEC_69948;Parent=CBEC_69946
II	QG2082_V1	intron	10605370	10605791	.	-	1	Parent=CBEC_69946;ID=CBEC_69946_intron
II	QG2082_V1	CDS	10605792	10605929	.	-	1	ID=CBEC_69954;Parent=CBEC_69946
II	QG2082_V1	exon	10605792	10605929	.	-	.	ID=CBEC_69949;Parent=CBEC_69946
II	QG2082_V1	intron	10605930	10606062	.	-	0	Parent=CBEC_69946;ID=CBEC_69946_intron
II	QG2082_V1	CDS	10606063	10606217	.	-	0	ID=CBEC_69955;Parent=CBEC_69946
II	QG2082_V1	exon	10606063	10606217	.	-	.	ID=CBEC_69950;Parent=CBEC_69946
II	QG2082_V1	intron	10606218	10606357	.	-	0	Parent=CBEC_69946;ID=CBEC_69946_intron
II	QG2082_V1	CDS	10606358	10606537	.	-	0	ID=CBEC_69956;Parent=CBEC_69946
II	QG2082_V1	exon	10606358	10606558	.	-	.	ID=CBEC_69951;Parent=CBEC_69946
II	QG2082_V1	five_prime_UTR	10606538	10606558	.	-	.	ID=CBEC_69957;Parent=CBEC_69946
II	QG2082_V1	exon	10607050	10607258	.	+	.	ID=CBEC_69972;Parent=CBEC_69970
II	QG2082_V1	five_prime_UTR	10607050	10607066	.	+	.	ID=CBEC_69991;Parent=CBEC_69970
II	QG2082_V1	CDS	10607067	10607258	.	+	0	ID=CBEC_69981;Parent=CBEC_69970
II	QG2082_V1	intron	10607259	10607693	.	+	0	Parent=CBEC_69970;ID=CBEC_69970_intron
II	QG2082_V1	repeat_region	10607283	10607373	.	.	.	X=Cluster347_34XXXXUnknown;ID=Cluster347_34XXXXUnknown;intact=TRUE
II	QG2082_V1	repeat_region	10607553	10607640	.	.	.	X=Cluster347_35XXXXUnknown;ID=Cluster347_35XXXXUnknown;intact=TRUE
II	QG2082_V1	CDS	10607694	10607782	.	+	0	ID=CBEC_69982;Parent=CBEC_69970
II	QG2082_V1	exon	10607694	10607782	.	+	.	ID=CBEC_69973;Parent=CBEC_69970
II	QG2082_V1	intron	10607783	10607827	.	+	1	Parent=CBEC_69970;ID=CBEC_69970_intron
II	QG2082_V1	CDS	10607828	10609023	.	+	1	ID=CBEC_69983;Parent=CBEC_69970
II	QG2082_V1	exon	10607828	10609023	.	+	.	ID=CBEC_69974;Parent=CBEC_69970
II	QG2082_V1	exon	10608063	10609023	.	+	.	ID=CBEC_69994;Parent=CBEC_69993
II	QG2082_V1	five_prime_UTR	10608063	10608119	.	+	.	ID=CBEC_70007;Parent=CBEC_69993
II	QG2082_V1	mRNA	10608063	10611541	.	+	.	ID=CBEC_69993;Parent=CBEC_69969;Name=EVM prediction II.2759;InterPro=IPR008636;Gene_Ontology=GO:0008017,GO:0031122
II	QG2082_V1	CDS	10608120	10609023	.	+	0	ID=CBEC_70001;Parent=CBEC_69993
II	QG2082_V1	intron	10609024	10609068	.	+	2	Parent=CBEC_69970;ID=CBEC_69970_intron
II	QG2082_V1	intron	10609024	10609068	.	+	2	Parent=CBEC_69993;ID=CBEC_69993_intron
II	QG2082_V1	CDS	10609069	10609132	.	+	2	ID=CBEC_69984;Parent=CBEC_69970
II	QG2082_V1	CDS	10609069	10609132	.	+	2	ID=CBEC_70002;Parent=CBEC_69993
II	QG2082_V1	exon	10609069	10609132	.	+	.	ID=CBEC_69975;Parent=CBEC_69970
II	QG2082_V1	exon	10609069	10609132	.	+	.	ID=CBEC_69995;Parent=CBEC_69993
II	QG2082_V1	intron	10609133	10609188	.	+	1	Parent=CBEC_69970;ID=CBEC_69970_intron
II	QG2082_V1	intron	10609133	10609188	.	+	1	Parent=CBEC_69993;ID=CBEC_69993_intron
II	QG2082_V1	CDS	10609189	10609597	.	+	1	ID=CBEC_69985;Parent=CBEC_69970
II	QG2082_V1	CDS	10609189	10609597	.	+	1	ID=CBEC_70003;Parent=CBEC_69993
II	QG2082_V1	exon	10609189	10609597	.	+	.	ID=CBEC_69976;Parent=CBEC_69970
II	QG2082_V1	exon	10609189	10609597	.	+	.	ID=CBEC_69996;Parent=CBEC_69993
II	QG2082_V1	intron	10609598	10609639	.	+	0	Parent=CBEC_69970;ID=CBEC_69970_intron
II	QG2082_V1	intron	10609598	10609639	.	+	0	Parent=CBEC_69993;ID=CBEC_69993_intron
II	QG2082_V1	CDS	10609640	10609819	.	+	0	ID=CBEC_69986;Parent=CBEC_69970
II	QG2082_V1	CDS	10609640	10609819	.	+	0	ID=CBEC_70004;Parent=CBEC_69993
II	QG2082_V1	exon	10609640	10609819	.	+	.	ID=CBEC_69977;Parent=CBEC_69970
II	QG2082_V1	exon	10609640	10609819	.	+	.	ID=CBEC_69997;Parent=CBEC_69993
II	QG2082_V1	intron	10609820	10609953	.	+	0	Parent=CBEC_69970;ID=CBEC_69970_intron
II	QG2082_V1	intron	10609820	10609953	.	+	0	Parent=CBEC_69993;ID=CBEC_69993_intron
II	QG2082_V1	CDS	10609954	10610063	.	+	0	ID=CBEC_69987;Parent=CBEC_69970
II	QG2082_V1	CDS	10609954	10610063	.	+	0	ID=CBEC_70005;Parent=CBEC_69993
II	QG2082_V1	exon	10609954	10610063	.	+	.	ID=CBEC_69978;Parent=CBEC_69970
II	QG2082_V1	exon	10609954	10610063	.	+	.	ID=CBEC_69998;Parent=CBEC_69993
II	QG2082_V1	intron	10610064	10610133	.	+	1	Parent=CBEC_69993;ID=CBEC_69993_intron
II	QG2082_V1	intron	10610064	10610356	.	+	1	Parent=CBEC_69970;ID=CBEC_69970_intron
II	QG2082_V1	CDS	10610134	10610143	.	+	1	ID=CBEC_70006;Parent=CBEC_69993
II	QG2082_V1	exon	10610134	10610193	.	+	.	ID=CBEC_69999;Parent=CBEC_69993
II	QG2082_V1	three_prime_UTR	10610144	10610193	.	+	.	ID=CBEC_70008;Parent=CBEC_69993
II	QG2082_V1	repeat_region	10610145	10610189	.	.	.	X=TCn_109XXXXSimple_repeat;ID=TCn_109XXXXSimple_repeat;intact=TRUE
II	QG2082_V1	CDS	10610357	10610404	.	+	1	ID=CBEC_69988;Parent=CBEC_69970
II	QG2082_V1	exon	10610357	10610404	.	+	.	ID=CBEC_69979;Parent=CBEC_69970
II	QG2082_V1	intron	10610405	10610907	.	+	1	Parent=CBEC_69970;ID=CBEC_69970_intron
II	QG2082_V1	CDS	10610908	10610992	.	+	1	ID=CBEC_69989;Parent=CBEC_69970
II	QG2082_V1	exon	10610908	10611541	.	+	.	ID=CBEC_69980;Parent=CBEC_69970
II	QG2082_V1	three_prime_UTR	10610993	10611541	.	+	.	ID=CBEC_69992;Parent=CBEC_69970
II	QG2082_V1	exon	10611182	10611541	.	+	.	ID=CBEC_70000;Parent=CBEC_69993
II	QG2082_V1	three_prime_UTR	10611182	10611541	.	+	.	ID=CBEC_70009;Parent=CBEC_69993
II	QG2082_V1	CDS	10611655	10611741	.	+	0	ID=CBEC_70025;Parent=CBEC_70021
II	QG2082_V1	exon	10611655	10611741	.	+	.	ID=CBEC_70022;Parent=CBEC_70021
II	QG2082_V1	gene	10611655	10613367	.	+	.	ID=CBEC_70020;Name=EVM prediction II.2760;celegans_gene_ids=WBGene00003580;celegans_gene_names=ndx-3
II	QG2082_V1	mRNA	10611655	10613367	.	+	.	ID=CBEC_70021;Parent=CBEC_70020;Name=EVM prediction II.2760;InterPro=IPR000086,IPR015797,IPR045121,IPR020084,IPR000059;Gene_Ontology=GO:0010945,GO:0016787,GO:0000287,GO:0016818,GO:0030145,GO:0009132
II	QG2082_V1	intron	10611742	10612520	.	+	0	Parent=CBEC_70021;ID=CBEC_70021_intron
II	QG2082_V1	repeat_region	10612083	10612122	.	.	.	X=Cluster1320_24XXXXUnknown;ID=Cluster1320_24XXXXUnknown;intact=TRUE
II	QG2082_V1	CDS	10612521	10613015	.	+	0	ID=CBEC_70026;Parent=CBEC_70021
II	QG2082_V1	exon	10612521	10613015	.	+	.	ID=CBEC_70023;Parent=CBEC_70021
II	QG2082_V1	intron	10613016	10613229	.	+	0	Parent=CBEC_70021;ID=CBEC_70021_intron
II	QG2082_V1	CDS	10613230	10613367	.	+	0	ID=CBEC_70027;Parent=CBEC_70021
II	QG2082_V1	exon	10613230	10613367	.	+	.	ID=CBEC_70024;Parent=CBEC_70021
II	QG2082_V1	CDS	10613555	10613961	.	-	2	ID=CBEC_70046;Parent=CBEC_70039
II	QG2082_V1	exon	10613555	10613961	.	-	.	ID=CBEC_70040;Parent=CBEC_70039
II	QG2082_V1	gene	10613555	10616046	.	-	.	ID=CBEC_70038;Name=EVM prediction II.2761
II	QG2082_V1	mRNA	10613555	10616046	.	-	.	ID=CBEC_70039;Parent=CBEC_70038;Name=EVM prediction II.2761;InterPro=IPR001810,IPR008962,IPR012885;Gene_Ontology=GO:0005515
II	QG2082_V1	intron	10613962	10614009	.	-	0	Parent=CBEC_70039;ID=CBEC_70039_intron
II	QG2082_V1	CDS	10614010	10614058	.	-	0	ID=CBEC_70047;Parent=CBEC_70039
II	QG2082_V1	exon	10614010	10614058	.	-	.	ID=CBEC_70041;Parent=CBEC_70039
II	QG2082_V1	intron	10614059	10614235	.	-	0	Parent=CBEC_70039;ID=CBEC_70039_intron
II	QG2082_V1	CDS	10614236	10614355	.	-	0	ID=CBEC_70048;Parent=CBEC_70039
II	QG2082_V1	exon	10614236	10614355	.	-	.	ID=CBEC_70042;Parent=CBEC_70039
II	QG2082_V1	intron	10614356	10614402	.	-	0	Parent=CBEC_70039;ID=CBEC_70039_intron
II	QG2082_V1	CDS	10614403	10614459	.	-	0	ID=CBEC_70049;Parent=CBEC_70039
II	QG2082_V1	exon	10614403	10614459	.	-	.	ID=CBEC_70043;Parent=CBEC_70039
II	QG2082_V1	intron	10614460	10614947	.	-	1	Parent=CBEC_70039;ID=CBEC_70039_intron
II	QG2082_V1	CDS	10614948	10615920	.	-	1	ID=CBEC_70050;Parent=CBEC_70039
II	QG2082_V1	exon	10614948	10615920	.	-	.	ID=CBEC_70044;Parent=CBEC_70039
II	QG2082_V1	intron	10615921	10615969	.	-	0	Parent=CBEC_70039;ID=CBEC_70039_intron
II	QG2082_V1	repeat_region	10615964	10616041	.	.	.	X=Cluster605_14XXXXUnknown;ID=Cluster605_14XXXXUnknown;intact=TRUE
II	QG2082_V1	CDS	10615970	10616046	.	-	0	ID=CBEC_70051;Parent=CBEC_70039
II	QG2082_V1	exon	10615970	10616046	.	-	.	ID=CBEC_70045;Parent=CBEC_70039
II	QG2082_V1	CDS	10616263	10616311	.	+	0	ID=CBEC_70066;Parent=CBEC_70063
II	QG2082_V1	exon	10616263	10616311	.	+	.	ID=CBEC_70064;Parent=CBEC_70063
II	QG2082_V1	gene	10616263	10617138	.	+	.	ID=CBEC_70062;Name=EVM prediction II.2762
II	QG2082_V1	mRNA	10616263	10617138	.	+	.	ID=CBEC_70063;Parent=CBEC_70062;Name=EVM prediction II.2762
II	QG2082_V1	intron	10616312	10616362	.	+	2	Parent=CBEC_70063;ID=CBEC_70063_intron
II	QG2082_V1	CDS	10616363	10617138	.	+	2	ID=CBEC_70067;Parent=CBEC_70063
II	QG2082_V1	exon	10616363	10617138	.	+	.	ID=CBEC_70065;Parent=CBEC_70063
II	QG2082_V1	CDS	10618011	10618126	.	+	0	ID=CBEC_70082;Parent=CBEC_70079
II	QG2082_V1	exon	10618011	10618126	.	+	.	ID=CBEC_70080;Parent=CBEC_70079
II	QG2082_V1	gene	10618011	10618606	.	+	.	ID=CBEC_70078;Name=EVM prediction II.2763
II	QG2082_V1	mRNA	10618011	10618606	.	+	.	ID=CBEC_70079;Parent=CBEC_70078;Name=EVM prediction II.2763;InterPro=IPR013783,IPR008962,IPR000535
II	QG2082_V1	intron	10618127	10618302	.	+	1	Parent=CBEC_70079;ID=CBEC_70079_intron
II	QG2082_V1	CDS	10618303	10618606	.	+	1	ID=CBEC_70083;Parent=CBEC_70079
II	QG2082_V1	exon	10618303	10618606	.	+	.	ID=CBEC_70081;Parent=CBEC_70079
II	QG2082_V1	CDS	10618906	10619069	.	-	2	ID=CBEC_70099;Parent=CBEC_70095
II	QG2082_V1	exon	10618906	10619069	.	-	.	ID=CBEC_70096;Parent=CBEC_70095
II	QG2082_V1	gene	10618906	10620251	.	-	.	ID=CBEC_70094;Name=EVM prediction II.2764;celegans_gene_ids=WBGene00003949;celegans_gene_names=pbs-3
II	QG2082_V1	mRNA	10618906	10620251	.	-	.	ID=CBEC_70095;Parent=CBEC_70094;Name=EVM prediction II.2764;InterPro=IPR023333,IPR029055,IPR001353,IPR033811,IPR016050;Gene_Ontology=GO:0051603,GO:0005839,GO:0043161,GO:0019774
II	QG2082_V1	intron	10619070	10619632	.	-	1	Parent=CBEC_70095;ID=CBEC_70095_intron
II	QG2082_V1	repeat_region	10619131	10619206	.	.	.	X=Cluster347_36XXXXUnknown;ID=Cluster347_36XXXXUnknown;intact=TRUE
II	QG2082_V1	repeat_region	10619417	10619506	.	.	.	X=Cluster347_37XXXXUnknown;ID=Cluster347_37XXXXUnknown;intact=TRUE
II	QG2082_V1	CDS	10619633	10620030	.	-	1	ID=CBEC_70100;Parent=CBEC_70095
II	QG2082_V1	exon	10619633	10620030	.	-	.	ID=CBEC_70097;Parent=CBEC_70095
II	QG2082_V1	intron	10620031	10620198	.	-	0	Parent=CBEC_70095;ID=CBEC_70095_intron
II	QG2082_V1	CDS	10620199	10620251	.	-	0	ID=CBEC_70101;Parent=CBEC_70095
II	QG2082_V1	exon	10620199	10620251	.	-	.	ID=CBEC_70098;Parent=CBEC_70095
II	QG2082_V1	repeat_region	10620483	10620519	.	.	.	X=Cluster440_7XXXXDNA-TcMar-Tc1;ID=Cluster440_7XXXXDNA-TcMar-Tc1;intact=TRUE
II	QG2082_V1	exon	10620538	10621269	.	-	.	ID=CBEC_70114;Parent=CBEC_70113
II	QG2082_V1	gene	10620538	10626726	.	-	.	ID=CBEC_70112;Name=EVM prediction II.2765;celegans_gene_ids=WBGene00006737;celegans_gene_names=ulp-2
II	QG2082_V1	mRNA	10620538	10626711	.	-	.	ID=CBEC_70113;Parent=CBEC_70112;Name=EVM prediction II.2765;InterPro=IPR003653,IPR038765;Gene_Ontology=GO:0008234,GO:0006508
II	QG2082_V1	three_prime_UTR	10620538	10620885	.	-	.	ID=CBEC_70139;Parent=CBEC_70113
II	QG2082_V1	exon	10620551	10621269	.	-	.	ID=CBEC_70141;Parent=CBEC_70140
II	QG2082_V1	mRNA	10620551	10626726	.	-	.	ID=CBEC_70140;Parent=CBEC_70112;Name=EVM prediction II.2765;InterPro=IPR003653,IPR038765;Gene_Ontology=GO:0008234,GO:0006508
II	QG2082_V1	three_prime_UTR	10620551	10620885	.	-	.	ID=CBEC_70170;Parent=CBEC_70140
II	QG2082_V1	repeat_region	10620727	10620765	.	.	.	X=A-rich_792XXXXA-rich;ID=A-rich_792XXXXA-rich;intact=TRUE
II	QG2082_V1	repeat_region	10620798	10620836	.	.	.	X=A-rich_793XXXXA-rich;ID=A-rich_793XXXXA-rich;intact=TRUE
II	QG2082_V1	repeat_region	10620870	10620896	.	.	.	X=AATAn_17XXXXSimple_repeat;ID=AATAn_17XXXXSimple_repeat;intact=TRUE
II	QG2082_V1	CDS	10620886	10621269	.	-	0	ID=CBEC_70126;Parent=CBEC_70113
II	QG2082_V1	CDS	10620886	10621269	.	-	0	ID=CBEC_70155;Parent=CBEC_70140
II	QG2082_V1	intron	10621270	10621604	.	-	1	Parent=CBEC_70113;ID=CBEC_70113_intron
II	QG2082_V1	intron	10621270	10621604	.	-	1	Parent=CBEC_70140;ID=CBEC_70140_intron
II	QG2082_V1	CDS	10621605	10622175	.	-	1	ID=CBEC_70127;Parent=CBEC_70113
II	QG2082_V1	CDS	10621605	10622175	.	-	1	ID=CBEC_70156;Parent=CBEC_70140
II	QG2082_V1	exon	10621605	10622175	.	-	.	ID=CBEC_70115;Parent=CBEC_70113
II	QG2082_V1	exon	10621605	10622175	.	-	.	ID=CBEC_70142;Parent=CBEC_70140
II	QG2082_V1	intron	10622176	10622760	.	-	2	Parent=CBEC_70113;ID=CBEC_70113_intron
II	QG2082_V1	intron	10622176	10622760	.	-	2	Parent=CBEC_70140;ID=CBEC_70140_intron
II	QG2082_V1	repeat_region	10622312	10622397	.	.	.	X=Cluster347_38XXXXUnknown;ID=Cluster347_38XXXXUnknown;intact=TRUE
II	QG2082_V1	repeat_region	10622577	10622666	.	.	.	X=Cluster347_39XXXXUnknown;ID=Cluster347_39XXXXUnknown;intact=TRUE
II	QG2082_V1	CDS	10622761	10622866	.	-	2	ID=CBEC_70128;Parent=CBEC_70113
II	QG2082_V1	CDS	10622761	10622866	.	-	2	ID=CBEC_70157;Parent=CBEC_70140
II	QG2082_V1	exon	10622761	10622866	.	-	.	ID=CBEC_70116;Parent=CBEC_70113
II	QG2082_V1	exon	10622761	10622866	.	-	.	ID=CBEC_70143;Parent=CBEC_70140
II	QG2082_V1	intron	10622867	10622945	.	-	0	Parent=CBEC_70113;ID=CBEC_70113_intron
II	QG2082_V1	intron	10622867	10622945	.	-	0	Parent=CBEC_70140;ID=CBEC_70140_intron
II	QG2082_V1	CDS	10622946	10623063	.	-	0	ID=CBEC_70129;Parent=CBEC_70113
II	QG2082_V1	CDS	10622946	10623063	.	-	0	ID=CBEC_70158;Parent=CBEC_70140
II	QG2082_V1	exon	10622946	10623063	.	-	.	ID=CBEC_70117;Parent=CBEC_70113
II	QG2082_V1	exon	10622946	10623063	.	-	.	ID=CBEC_70144;Parent=CBEC_70140
II	QG2082_V1	intron	10623064	10623111	.	-	0	Parent=CBEC_70113;ID=CBEC_70113_intron
II	QG2082_V1	intron	10623064	10623111	.	-	0	Parent=CBEC_70140;ID=CBEC_70140_intron
II	QG2082_V1	CDS	10623112	10623264	.	-	0	ID=CBEC_70130;Parent=CBEC_70113
II	QG2082_V1	CDS	10623112	10623264	.	-	0	ID=CBEC_70159;Parent=CBEC_70140
II	QG2082_V1	exon	10623112	10623264	.	-	.	ID=CBEC_70118;Parent=CBEC_70113
II	QG2082_V1	exon	10623112	10623264	.	-	.	ID=CBEC_70145;Parent=CBEC_70140
II	QG2082_V1	intron	10623265	10623744	.	-	0	Parent=CBEC_70140;ID=CBEC_70140_intron
II	QG2082_V1	intron	10623265	10624771	.	-	1	Parent=CBEC_70113;ID=CBEC_70113_intron
II	QG2082_V1	CDS	10623745	10624230	.	-	0	ID=CBEC_70160;Parent=CBEC_70140
II	QG2082_V1	exon	10623745	10624230	.	-	.	ID=CBEC_70146;Parent=CBEC_70140
II	QG2082_V1	intron	10624231	10624435	.	-	0	Parent=CBEC_70140;ID=CBEC_70140_intron
II	QG2082_V1	CDS	10624436	10624561	.	-	0	ID=CBEC_70161;Parent=CBEC_70140
II	QG2082_V1	exon	10624436	10624561	.	-	.	ID=CBEC_70147;Parent=CBEC_70140
II	QG2082_V1	intron	10624562	10624771	.	-	1	Parent=CBEC_70140;ID=CBEC_70140_intron
II	QG2082_V1	CDS	10624772	10624799	.	-	1	ID=CBEC_70131;Parent=CBEC_70113
II	QG2082_V1	CDS	10624772	10624799	.	-	1	ID=CBEC_70162;Parent=CBEC_70140
II	QG2082_V1	exon	10624772	10624799	.	-	.	ID=CBEC_70119;Parent=CBEC_70113
II	QG2082_V1	exon	10624772	10624799	.	-	.	ID=CBEC_70148;Parent=CBEC_70140
II	QG2082_V1	intron	10624800	10624856	.	-	2	Parent=CBEC_70113;ID=CBEC_70113_intron
II	QG2082_V1	intron	10624800	10624856	.	-	2	Parent=CBEC_70140;ID=CBEC_70140_intron
II	QG2082_V1	repeat_region	10624805	10624859	.	.	.	X=A-rich_794XXXXA-rich;ID=A-rich_794XXXXA-rich;intact=TRUE
II	QG2082_V1	CDS	10624857	10624923	.	-	2	ID=CBEC_70132;Parent=CBEC_70113
II	QG2082_V1	CDS	10624857	10624923	.	-	2	ID=CBEC_70163;Parent=CBEC_70140
II	QG2082_V1	exon	10624857	10624923	.	-	.	ID=CBEC_70120;Parent=CBEC_70113
II	QG2082_V1	exon	10624857	10624923	.	-	.	ID=CBEC_70149;Parent=CBEC_70140
II	QG2082_V1	intron	10624924	10625562	.	-	0	Parent=CBEC_70113;ID=CBEC_70113_intron
II	QG2082_V1	intron	10624924	10625562	.	-	0	Parent=CBEC_70140;ID=CBEC_70140_intron
II	QG2082_V1	repeat_region	10625018	10625104	.	.	.	X=Cluster347_40XXXXUnknown;ID=Cluster347_40XXXXUnknown;intact=TRUE
II	QG2082_V1	repeat_region	10625284	10625359	.	.	.	X=Cluster347_41XXXXUnknown;ID=Cluster347_41XXXXUnknown;intact=TRUE
II	QG2082_V1	CDS	10625563	10625788	.	-	0	ID=CBEC_70133;Parent=CBEC_70113
II	QG2082_V1	CDS	10625563	10625788	.	-	0	ID=CBEC_70164;Parent=CBEC_70140
II	QG2082_V1	exon	10625563	10625788	.	-	.	ID=CBEC_70121;Parent=CBEC_70113
II	QG2082_V1	exon	10625563	10625788	.	-	.	ID=CBEC_70150;Parent=CBEC_70140
II	QG2082_V1	intron	10625789	10625878	.	-	0	Parent=CBEC_70113;ID=CBEC_70113_intron
II	QG2082_V1	intron	10625789	10625878	.	-	0	Parent=CBEC_70140;ID=CBEC_70140_intron
II	QG2082_V1	CDS	10625879	10626157	.	-	0	ID=CBEC_70134;Parent=CBEC_70113
II	QG2082_V1	CDS	10625879	10626157	.	-	0	ID=CBEC_70165;Parent=CBEC_70140
II	QG2082_V1	exon	10625879	10626157	.	-	.	ID=CBEC_70122;Parent=CBEC_70113
II	QG2082_V1	exon	10625879	10626157	.	-	.	ID=CBEC_70151;Parent=CBEC_70140
II	QG2082_V1	intron	10626158	10626224	.	-	0	Parent=CBEC_70113;ID=CBEC_70113_intron
II	QG2082_V1	intron	10626158	10626224	.	-	0	Parent=CBEC_70140;ID=CBEC_70140_intron
II	QG2082_V1	CDS	10626225	10626323	.	-	0	ID=CBEC_70135;Parent=CBEC_70113
II	QG2082_V1	CDS	10626225	10626323	.	-	0	ID=CBEC_70166;Parent=CBEC_70140
II	QG2082_V1	exon	10626225	10626323	.	-	.	ID=CBEC_70123;Parent=CBEC_70113
II	QG2082_V1	exon	10626225	10626323	.	-	.	ID=CBEC_70152;Parent=CBEC_70140
II	QG2082_V1	intron	10626324	10626371	.	-	0	Parent=CBEC_70113;ID=CBEC_70113_intron
II	QG2082_V1	intron	10626324	10626371	.	-	0	Parent=CBEC_70140;ID=CBEC_70140_intron
II	QG2082_V1	CDS	10626372	10626455	.	-	0	ID=CBEC_70136;Parent=CBEC_70113
II	QG2082_V1	CDS	10626372	10626455	.	-	0	ID=CBEC_70167;Parent=CBEC_70140
II	QG2082_V1	exon	10626372	10626455	.	-	.	ID=CBEC_70124;Parent=CBEC_70113
II	QG2082_V1	exon	10626372	10626455	.	-	.	ID=CBEC_70153;Parent=CBEC_70140
II	QG2082_V1	intron	10626456	10626610	.	-	0	Parent=CBEC_70113;ID=CBEC_70113_intron
II	QG2082_V1	intron	10626456	10626610	.	-	0	Parent=CBEC_70140;ID=CBEC_70140_intron
II	QG2082_V1	CDS	10626611	10626691	.	-	0	ID=CBEC_70137;Parent=CBEC_70113
II	QG2082_V1	CDS	10626611	10626691	.	-	0	ID=CBEC_70168;Parent=CBEC_70140
II	QG2082_V1	exon	10626611	10626711	.	-	.	ID=CBEC_70125;Parent=CBEC_70113
II	QG2082_V1	exon	10626611	10626726	.	-	.	ID=CBEC_70154;Parent=CBEC_70140
II	QG2082_V1	five_prime_UTR	10626692	10626711	.	-	.	ID=CBEC_70138;Parent=CBEC_70113
II	QG2082_V1	five_prime_UTR	10626692	10626726	.	-	.	ID=CBEC_70169;Parent=CBEC_70140
II	QG2082_V1	repeat_region	10627276	10627459	.	.	.	X=Cluster450_53XXXXDNA-CMC-Chapaev;ID=Cluster450_53XXXXDNA-CMC-Chapaev;intact=TRUE
II	QG2082_V1	repeat_region	10628688	10628760	.	.	.	X=TTCTAGn_1XXXXSimple_repeat;ID=TTCTAGn_1XXXXSimple_repeat;intact=TRUE
II	QG2082_V1	CDS	10628719	10628933	.	-	2	ID=CBEC_70186;Parent=CBEC_70182
II	QG2082_V1	exon	10628719	10628933	.	-	.	ID=CBEC_70183;Parent=CBEC_70182
II	QG2082_V1	gene	10628719	10629211	.	-	.	ID=CBEC_70181;Name=EVM prediction II.2766
II	QG2082_V1	mRNA	10628719	10629211	.	-	.	ID=CBEC_70182;Parent=CBEC_70181;Name=EVM prediction II.2766;InterPro=IPR044912
II	QG2082_V1	intron	10628934	10628979	.	-	1	Parent=CBEC_70182;ID=CBEC_70182_intron
II	QG2082_V1	CDS	10628980	10629137	.	-	1	ID=CBEC_70187;Parent=CBEC_70182
II	QG2082_V1	exon	10628980	10629137	.	-	.	ID=CBEC_70184;Parent=CBEC_70182
II	QG2082_V1	intron	10629138	10629185	.	-	0	Parent=CBEC_70182;ID=CBEC_70182_intron
II	QG2082_V1	CDS	10629186	10629211	.	-	0	ID=CBEC_70188;Parent=CBEC_70182
II	QG2082_V1	exon	10629186	10629211	.	-	.	ID=CBEC_70185;Parent=CBEC_70182
II	QG2082_V1	repeat_region	10630142	10630216	.	.	.	X=Cluster402_361XXXXDNA-TcMar-Tc1;ID=Cluster402_361XXXXDNA-TcMar-Tc1;intact=TRUE
II	QG2082_V1	CDS	10630776	10630819	.	+	0	ID=CBEC_70206;Parent=CBEC_70200
II	QG2082_V1	exon	10630776	10630819	.	+	.	ID=CBEC_70201;Parent=CBEC_70200
II	QG2082_V1	gene	10630776	10631657	.	+	.	ID=CBEC_70199;Name=EVM prediction II.2767
II	QG2082_V1	mRNA	10630776	10631657	.	+	.	ID=CBEC_70200;Parent=CBEC_70199;Name=EVM prediction II.2767
II	QG2082_V1	intron	10630820	10630889	.	+	1	Parent=CBEC_70200;ID=CBEC_70200_intron
II	QG2082_V1	CDS	10630890	10630921	.	+	1	ID=CBEC_70207;Parent=CBEC_70200
II	QG2082_V1	exon	10630890	10630921	.	+	.	ID=CBEC_70202;Parent=CBEC_70200
II	QG2082_V1	intron	10630922	10630968	.	+	2	Parent=CBEC_70200;ID=CBEC_70200_intron
II	QG2082_V1	CDS	10630969	10631036	.	+	2	ID=CBEC_70208;Parent=CBEC_70200
II	QG2082_V1	exon	10630969	10631036	.	+	.	ID=CBEC_70203;Parent=CBEC_70200
II	QG2082_V1	intron	10631037	10631080	.	+	0	Parent=CBEC_70200;ID=CBEC_70200_intron
II	QG2082_V1	CDS	10631081	10631192	.	+	0	ID=CBEC_70209;Parent=CBEC_70200
II	QG2082_V1	exon	10631081	10631192	.	+	.	ID=CBEC_70204;Parent=CBEC_70200
II	QG2082_V1	intron	10631193	10631241	.	+	2	Parent=CBEC_70200;ID=CBEC_70200_intron
II	QG2082_V1	CDS	10631242	10631657	.	+	2	ID=CBEC_70210;Parent=CBEC_70200
II	QG2082_V1	exon	10631242	10631657	.	+	.	ID=CBEC_70205;Parent=CBEC_70200
II	QG2082_V1	repeat_region	10631302	10631329	.	.	.	X=CCAn_18XXXXSimple_repeat;ID=CCAn_18XXXXSimple_repeat;intact=TRUE
II	QG2082_V1	repeat_region	10631586	10631615	.	.	.	X=AAGn_54XXXXSimple_repeat;ID=AAGn_54XXXXSimple_repeat;intact=TRUE
II	QG2082_V1	repeat_region	10631743	10631947	.	.	.	X=Cluster350_62XXXXDNA-TcMar-Tc1;ID=Cluster350_62XXXXDNA-TcMar-Tc1;intact=TRUE
II	QG2082_V1	repeat_region	10631948	10631950	.	.	.	X=Cluster305_1411XXXXDNA-TcMar-Tc1;ID=Cluster305_1411XXXXDNA-TcMar-Tc1;intact=TRUE
II	QG2082_V1	repeat_region	10631951	10631978	.	.	.	X=Cluster758_92XXXXUnknown;ID=Cluster758_92XXXXUnknown;intact=TRUE
II	QG2082_V1	repeat_region	10631979	10632033	.	.	.	X=Cluster305_1412XXXXDNA-TcMar-Tc1;ID=Cluster305_1412XXXXDNA-TcMar-Tc1;intact=TRUE
II	QG2082_V1	repeat_region	10632034	10632046	.	.	.	X=Cluster305_1412XXXXDNA-TcMar-Tc1;ID=Cluster305_1412XXXXDNA-TcMar-Tc1;intact=TRUE
II	QG2082_V1	repeat_region	10632346	10633188	.	.	.	X=Cluster699_4XXXXDNA-TcMar-Tc1;ID=Cluster699_4XXXXDNA-TcMar-Tc1;intact=TRUE
II	QG2082_V1	repeat_region	10633526	10633590	.	.	.	X=Cluster305_1413XXXXDNA-TcMar-Tc1;ID=Cluster305_1413XXXXDNA-TcMar-Tc1;intact=TRUE
II	QG2082_V1	repeat_region	10633597	10633653	.	.	.	X=Cluster1227_8XXXXUnknown;ID=Cluster1227_8XXXXUnknown;intact=TRUE
II	QG2082_V1	repeat_region	10633654	10633656	.	.	.	X=Cluster633_25XXXXUnknown;ID=Cluster633_25XXXXUnknown;intact=TRUE
II	QG2082_V1	repeat_region	10633657	10633701	.	.	.	X=Cluster633_25XXXXUnknown;ID=Cluster633_25XXXXUnknown;intact=TRUE
II	QG2082_V1	repeat_region	10633702	10633706	.	.	.	X=Cluster478_107XXXXUnknown;ID=Cluster478_107XXXXUnknown;intact=TRUE
II	QG2082_V1	repeat_region	10633707	10633816	.	.	.	X=Cluster478_108XXXXUnknown;ID=Cluster478_108XXXXUnknown;intact=TRUE
II	QG2082_V1	repeat_region	10633817	10633877	.	.	.	X=Cluster478_108XXXXUnknown;ID=Cluster478_108XXXXUnknown;intact=TRUE
II	QG2082_V1	repeat_region	10633878	10633879	.	.	.	X=Cluster1227_9XXXXUnknown;ID=Cluster1227_9XXXXUnknown;intact=TRUE
II	QG2082_V1	repeat_region	10633880	10633948	.	.	.	X=Cluster1227_9XXXXUnknown;ID=Cluster1227_9XXXXUnknown;intact=TRUE
II	QG2082_V1	repeat_region	10634275	10634449	.	.	.	X=Cluster121_25XXXXUnknown;ID=Cluster121_25XXXXUnknown;intact=TRUE
II	QG2082_V1	repeat_region	10634777	10634875	.	.	.	X=Cluster1365_13XXXXDNA-TcMar-Tc1;ID=Cluster1365_13XXXXDNA-TcMar-Tc1;intact=TRUE
II	QG2082_V1	CDS	10634984	10635475	.	+	0	ID=CBEC_70224;Parent=CBEC_70222
II	QG2082_V1	exon	10634984	10635475	.	+	.	ID=CBEC_70223;Parent=CBEC_70222
II	QG2082_V1	gene	10634984	10635475	.	+	.	ID=CBEC_70221;Name=EVM prediction II.2768
II	QG2082_V1	mRNA	10634984	10635475	.	+	.	ID=CBEC_70222;Parent=CBEC_70221;Name=EVM prediction II.2768
II	QG2082_V1	repeat_region	10635089	10635120	.	.	.	X=ACTn_8XXXXSimple_repeat;ID=ACTn_8XXXXSimple_repeat;intact=TRUE
II	QG2082_V1	repeat_region	10635308	10635360	.	.	.	X=GGAACTn_1XXXXSimple_repeat;ID=GGAACTn_1XXXXSimple_repeat;intact=TRUE
II	QG2082_V1	repeat_region	10635658	10635723	.	.	.	X=CAAn_15XXXXSimple_repeat;ID=CAAn_15XXXXSimple_repeat;intact=TRUE
II	QG2082_V1	CDS	10635761	10635871	.	-	0	ID=CBEC_70247;Parent=CBEC_70236
II	QG2082_V1	exon	10635761	10635871	.	-	.	ID=CBEC_70237;Parent=CBEC_70236
II	QG2082_V1	gene	10635761	10637657	.	-	.	ID=CBEC_70235;Name=EVM prediction II.2769
II	QG2082_V1	mRNA	10635761	10637657	.	-	.	ID=CBEC_70236;Parent=CBEC_70235;Name=EVM prediction II.2769;InterPro=IPR012337,IPR002156,IPR036397;Gene_Ontology=GO:0003676,GO:0004523
II	QG2082_V1	repeat_region	10635795	10636069	.	.	.	X=Cluster978_2XXXXLTR-ERV1;ID=Cluster978_2XXXXLTR-ERV1;intact=TRUE
II	QG2082_V1	intron	10635872	10635917	.	-	0	Parent=CBEC_70236;ID=CBEC_70236_intron
II	QG2082_V1	CDS	10635918	10636094	.	-	0	ID=CBEC_70248;Parent=CBEC_70236
II	QG2082_V1	exon	10635918	10636094	.	-	.	ID=CBEC_70238;Parent=CBEC_70236
II	QG2082_V1	intron	10636095	10636178	.	-	2	Parent=CBEC_70236;ID=CBEC_70236_intron
II	QG2082_V1	CDS	10636179	10636267	.	-	2	ID=CBEC_70249;Parent=CBEC_70236
II	QG2082_V1	exon	10636179	10636267	.	-	.	ID=CBEC_70239;Parent=CBEC_70236
II	QG2082_V1	intron	10636268	10636363	.	-	0	Parent=CBEC_70236;ID=CBEC_70236_intron
II	QG2082_V1	repeat_region	10636356	10636462	.	.	.	X=Cluster978_3XXXXLTR-ERV1;ID=Cluster978_3XXXXLTR-ERV1;intact=TRUE
II	QG2082_V1	CDS	10636364	10636553	.	-	0	ID=CBEC_70250;Parent=CBEC_70236
II	QG2082_V1	exon	10636364	10636553	.	-	.	ID=CBEC_70240;Parent=CBEC_70236
II	QG2082_V1	intron	10636554	10636599	.	-	0	Parent=CBEC_70236;ID=CBEC_70236_intron
II	QG2082_V1	CDS	10636600	10636749	.	-	0	ID=CBEC_70251;Parent=CBEC_70236
II	QG2082_V1	exon	10636600	10636749	.	-	.	ID=CBEC_70241;Parent=CBEC_70236
II	QG2082_V1	intron	10636750	10636795	.	-	2	Parent=CBEC_70236;ID=CBEC_70236_intron
II	QG2082_V1	CDS	10636796	10636905	.	-	2	ID=CBEC_70252;Parent=CBEC_70236
II	QG2082_V1	exon	10636796	10636905	.	-	.	ID=CBEC_70242;Parent=CBEC_70236
II	QG2082_V1	intron	10636906	10636954	.	-	0	Parent=CBEC_70236;ID=CBEC_70236_intron
II	QG2082_V1	repeat_region	10636954	10637095	.	.	.	X=Cluster978_4XXXXLTR-ERV1;ID=Cluster978_4XXXXLTR-ERV1;intact=TRUE
II	QG2082_V1	CDS	10636955	10637168	.	-	0	ID=CBEC_70253;Parent=CBEC_70236
II	QG2082_V1	exon	10636955	10637168	.	-	.	ID=CBEC_70243;Parent=CBEC_70236
II	QG2082_V1	intron	10637169	10637215	.	-	0	Parent=CBEC_70236;ID=CBEC_70236_intron
II	QG2082_V1	CDS	10637216	10637356	.	-	0	ID=CBEC_70254;Parent=CBEC_70236
II	QG2082_V1	exon	10637216	10637356	.	-	.	ID=CBEC_70244;Parent=CBEC_70236
II	QG2082_V1	intron	10637357	10637403	.	-	2	Parent=CBEC_70236;ID=CBEC_70236_intron
II	QG2082_V1	CDS	10637404	10637501	.	-	2	ID=CBEC_70255;Parent=CBEC_70236
II	QG2082_V1	exon	10637404	10637501	.	-	.	ID=CBEC_70245;Parent=CBEC_70236
II	QG2082_V1	intron	10637502	10637557	.	-	0	Parent=CBEC_70236;ID=CBEC_70236_intron
II	QG2082_V1	CDS	10637558	10637657	.	-	0	ID=CBEC_70256;Parent=CBEC_70236
II	QG2082_V1	exon	10637558	10637657	.	-	.	ID=CBEC_70246;Parent=CBEC_70236
II	QG2082_V1	repeat_region	10637666	10637711	.	.	.	X=TGATAAGn_8XXXXSimple_repeat;ID=TGATAAGn_8XXXXSimple_repeat;intact=TRUE
II	QG2082_V1	exon	10637872	10638064	.	-	.	ID=CBEC_70269;Parent=CBEC_70268
II	QG2082_V1	gene	10637872	10642688	.	-	.	ID=CBEC_70267;Name=EVM prediction II.2770
II	QG2082_V1	mRNA	10637872	10642688	.	-	.	ID=CBEC_70268;Parent=CBEC_70267;Name=EVM prediction II.2770;InterPro=IPR012337,IPR036397,IPR002156;Gene_Ontology=GO:0003676,GO:0004523
II	QG2082_V1	three_prime_UTR	10637872	10637965	.	-	.	ID=CBEC_70309;Parent=CBEC_70268
II	QG2082_V1	CDS	10637966	10638064	.	-	0	ID=CBEC_70289;Parent=CBEC_70268
II	QG2082_V1	intron	10638065	10638110	.	-	0	Parent=CBEC_70268;ID=CBEC_70268_intron
II	QG2082_V1	CDS	10638111	10638287	.	-	0	ID=CBEC_70290;Parent=CBEC_70268
II	QG2082_V1	exon	10638111	10638287	.	-	.	ID=CBEC_70270;Parent=CBEC_70268
II	QG2082_V1	intron	10638288	10638338	.	-	2	Parent=CBEC_70268;ID=CBEC_70268_intron
II	QG2082_V1	CDS	10638339	10638424	.	-	2	ID=CBEC_70291;Parent=CBEC_70268
II	QG2082_V1	exon	10638339	10638424	.	-	.	ID=CBEC_70271;Parent=CBEC_70268
II	QG2082_V1	intron	10638425	10638471	.	-	0	Parent=CBEC_70268;ID=CBEC_70268_intron
II	QG2082_V1	CDS	10638472	10638661	.	-	0	ID=CBEC_70292;Parent=CBEC_70268
II	QG2082_V1	exon	10638472	10638661	.	-	.	ID=CBEC_70272;Parent=CBEC_70268
II	QG2082_V1	intron	10638662	10638707	.	-	0	Parent=CBEC_70268;ID=CBEC_70268_intron
II	QG2082_V1	CDS	10638708	10638857	.	-	0	ID=CBEC_70293;Parent=CBEC_70268
II	QG2082_V1	exon	10638708	10638857	.	-	.	ID=CBEC_70273;Parent=CBEC_70268
II	QG2082_V1	intron	10638858	10638902	.	-	2	Parent=CBEC_70268;ID=CBEC_70268_intron
II	QG2082_V1	CDS	10638903	10639003	.	-	2	ID=CBEC_70294;Parent=CBEC_70268
II	QG2082_V1	exon	10638903	10639003	.	-	.	ID=CBEC_70274;Parent=CBEC_70268
II	QG2082_V1	intron	10639004	10639084	.	-	0	Parent=CBEC_70268;ID=CBEC_70268_intron
II	QG2082_V1	CDS	10639085	10639301	.	-	0	ID=CBEC_70295;Parent=CBEC_70268
II	QG2082_V1	exon	10639085	10639301	.	-	.	ID=CBEC_70275;Parent=CBEC_70268
II	QG2082_V1	repeat_region	10639108	10639239	.	.	.	X=Cluster978_5XXXXLTR-ERV1;ID=Cluster978_5XXXXLTR-ERV1;intact=TRUE
II	QG2082_V1	intron	10639302	10639345	.	-	0	Parent=CBEC_70268;ID=CBEC_70268_intron
II	QG2082_V1	CDS	10639346	10639489	.	-	0	ID=CBEC_70296;Parent=CBEC_70268
II	QG2082_V1	exon	10639346	10639489	.	-	.	ID=CBEC_70276;Parent=CBEC_70268
II	QG2082_V1	intron	10639490	10639536	.	-	2	Parent=CBEC_70268;ID=CBEC_70268_intron
II	QG2082_V1	CDS	10639537	10639634	.	-	2	ID=CBEC_70297;Parent=CBEC_70268
II	QG2082_V1	exon	10639537	10639634	.	-	.	ID=CBEC_70277;Parent=CBEC_70268
II	QG2082_V1	intron	10639635	10639681	.	-	1	Parent=CBEC_70268;ID=CBEC_70268_intron
II	QG2082_V1	CDS	10639682	10639782	.	-	1	ID=CBEC_70298;Parent=CBEC_70268
II	QG2082_V1	exon	10639682	10639782	.	-	.	ID=CBEC_70278;Parent=CBEC_70268
II	QG2082_V1	intron	10639783	10640074	.	-	0	Parent=CBEC_70268;ID=CBEC_70268_intron
II	QG2082_V1	CDS	10640075	10640151	.	-	0	ID=CBEC_70299;Parent=CBEC_70268
II	QG2082_V1	exon	10640075	10640151	.	-	.	ID=CBEC_70279;Parent=CBEC_70268
II	QG2082_V1	intron	10640152	10640851	.	-	0	Parent=CBEC_70268;ID=CBEC_70268_intron
II	QG2082_V1	repeat_region	10640184	10640376	.	.	.	X=Cluster1076_19XXXXUnknown;ID=Cluster1076_19XXXXUnknown;intact=TRUE
II	QG2082_V1	repeat_region	10640379	10640696	.	.	.	X=Cluster434_800XXXXDNA-TcMar-Tc1;ID=Cluster434_800XXXXDNA-TcMar-Tc1;intact=TRUE
II	QG2082_V1	repeat_region	10640697	10640729	.	.	.	X=Cluster1323_182XXXXUnknown;ID=Cluster1323_182XXXXUnknown;intact=TRUE
II	QG2082_V1	repeat_region	10640730	10640742	.	.	.	X=Cluster1323_182XXXXUnknown;ID=Cluster1323_182XXXXUnknown;intact=TRUE
II	QG2082_V1	repeat_region	10640758	10640829	.	.	.	X=Cluster1076_20XXXXUnknown;ID=Cluster1076_20XXXXUnknown;intact=TRUE
II	QG2082_V1	CDS	10640852	10641001	.	-	0	ID=CBEC_70300;Parent=CBEC_70268
II	QG2082_V1	exon	10640852	10641001	.	-	.	ID=CBEC_70280;Parent=CBEC_70268
II	QG2082_V1	intron	10641002	10641043	.	-	2	Parent=CBEC_70268;ID=CBEC_70268_intron
II	QG2082_V1	CDS	10641044	10641129	.	-	2	ID=CBEC_70301;Parent=CBEC_70268
II	QG2082_V1	exon	10641044	10641129	.	-	.	ID=CBEC_70281;Parent=CBEC_70268
II	QG2082_V1	intron	10641130	10641200	.	-	0	Parent=CBEC_70268;ID=CBEC_70268_intron
II	QG2082_V1	repeat_region	10641168	10641297	.	.	.	X=Cluster978_6XXXXLTR-ERV1;ID=Cluster978_6XXXXLTR-ERV1;intact=TRUE
II	QG2082_V1	CDS	10641201	10641390	.	-	0	ID=CBEC_70302;Parent=CBEC_70268
II	QG2082_V1	exon	10641201	10641390	.	-	.	ID=CBEC_70282;Parent=CBEC_70268
II	QG2082_V1	intron	10641391	10641433	.	-	0	Parent=CBEC_70268;ID=CBEC_70268_intron
II	QG2082_V1	CDS	10641434	10641583	.	-	0	ID=CBEC_70303;Parent=CBEC_70268
II	QG2082_V1	exon	10641434	10641583	.	-	.	ID=CBEC_70283;Parent=CBEC_70268
II	QG2082_V1	intron	10641584	10641631	.	-	2	Parent=CBEC_70268;ID=CBEC_70268_intron
II	QG2082_V1	CDS	10641632	10641741	.	-	2	ID=CBEC_70304;Parent=CBEC_70268
II	QG2082_V1	exon	10641632	10641741	.	-	.	ID=CBEC_70284;Parent=CBEC_70268
II	QG2082_V1	intron	10641742	10641788	.	-	0	Parent=CBEC_70268;ID=CBEC_70268_intron
II	QG2082_V1	CDS	10641789	10642014	.	-	0	ID=CBEC_70305;Parent=CBEC_70268
II	QG2082_V1	exon	10641789	10642014	.	-	.	ID=CBEC_70285;Parent=CBEC_70268
II	QG2082_V1	repeat_region	10641869	10641941	.	.	.	X=Cluster978_7XXXXLTR-ERV1;ID=Cluster978_7XXXXLTR-ERV1;intact=TRUE
II	QG2082_V1	intron	10642015	10642062	.	-	0	Parent=CBEC_70268;ID=CBEC_70268_intron
II	QG2082_V1	CDS	10642063	10642203	.	-	0	ID=CBEC_70306;Parent=CBEC_70268
II	QG2082_V1	exon	10642063	10642203	.	-	.	ID=CBEC_70286;Parent=CBEC_70268
II	QG2082_V1	intron	10642204	10642483	.	-	2	Parent=CBEC_70268;ID=CBEC_70268_intron
II	QG2082_V1	CDS	10642484	10642581	.	-	2	ID=CBEC_70307;Parent=CBEC_70268
II	QG2082_V1	exon	10642484	10642581	.	-	.	ID=CBEC_70287;Parent=CBEC_70268
II	QG2082_V1	intron	10642582	10642624	.	-	0	Parent=CBEC_70268;ID=CBEC_70268_intron
II	QG2082_V1	CDS	10642625	10642688	.	-	0	ID=CBEC_70308;Parent=CBEC_70268
II	QG2082_V1	exon	10642625	10642688	.	-	.	ID=CBEC_70288;Parent=CBEC_70268
II	QG2082_V1	repeat_region	10642759	10642831	.	.	.	X=Cluster129_146XXXXDNA-TcMar-Tc1;ID=Cluster129_146XXXXDNA-TcMar-Tc1;intact=TRUE
II	QG2082_V1	CDS	10642960	10643085	.	-	0	ID=CBEC_70332;Parent=CBEC_70321
II	QG2082_V1	exon	10642960	10643085	.	-	.	ID=CBEC_70322;Parent=CBEC_70321
II	QG2082_V1	gene	10642960	10645593	.	-	.	ID=CBEC_70320;Name=EVM prediction II.2771
II	QG2082_V1	mRNA	10642960	10645593	.	-	.	ID=CBEC_70321;Parent=CBEC_70320;Name=EVM prediction II.2771;InterPro=IPR002156,IPR012337,IPR036397;Gene_Ontology=GO:0003676,GO:0004523
II	QG2082_V1	repeat_region	10643002	10643178	.	.	.	X=Cluster978_8XXXXLTR-ERV1;ID=Cluster978_8XXXXLTR-ERV1;intact=TRUE
II	QG2082_V1	intron	10643086	10643128	.	-	0	Parent=CBEC_70321;ID=CBEC_70321_intron
II	QG2082_V1	CDS	10643129	10643302	.	-	0	ID=CBEC_70333;Parent=CBEC_70321
II	QG2082_V1	exon	10643129	10643302	.	-	.	ID=CBEC_70323;Parent=CBEC_70321
II	QG2082_V1	intron	10643303	10643346	.	-	2	Parent=CBEC_70321;ID=CBEC_70321_intron
II	QG2082_V1	CDS	10643347	10643435	.	-	2	ID=CBEC_70334;Parent=CBEC_70321
II	QG2082_V1	exon	10643347	10643435	.	-	.	ID=CBEC_70324;Parent=CBEC_70321
II	QG2082_V1	intron	10643436	10643478	.	-	0	Parent=CBEC_70321;ID=CBEC_70321_intron
II	QG2082_V1	CDS	10643479	10643671	.	-	0	ID=CBEC_70335;Parent=CBEC_70321
II	QG2082_V1	exon	10643479	10643671	.	-	.	ID=CBEC_70325;Parent=CBEC_70321
II	QG2082_V1	intron	10643672	10643832	.	-	0	Parent=CBEC_70321;ID=CBEC_70321_intron
II	QG2082_V1	repeat_region	10643685	10643753	.	.	.	X=Cluster1376_404XXXXUnknown;ID=Cluster1376_404XXXXUnknown;intact=TRUE
II	QG2082_V1	CDS	10643833	10643979	.	-	0	ID=CBEC_70336;Parent=CBEC_70321
II	QG2082_V1	exon	10643833	10643979	.	-	.	ID=CBEC_70326;Parent=CBEC_70321
II	QG2082_V1	intron	10643980	10644020	.	-	2	Parent=CBEC_70321;ID=CBEC_70321_intron
II	QG2082_V1	CDS	10644021	10644127	.	-	2	ID=CBEC_70337;Parent=CBEC_70321
II	QG2082_V1	exon	10644021	10644127	.	-	.	ID=CBEC_70327;Parent=CBEC_70321
II	QG2082_V1	intron	10644128	10644170	.	-	0	Parent=CBEC_70321;ID=CBEC_70321_intron
II	QG2082_V1	CDS	10644171	10644384	.	-	0	ID=CBEC_70338;Parent=CBEC_70321
II	QG2082_V1	exon	10644171	10644384	.	-	.	ID=CBEC_70328;Parent=CBEC_70321
II	QG2082_V1	repeat_region	10644244	10644311	.	.	.	X=Cluster978_9XXXXLTR-ERV1;ID=Cluster978_9XXXXLTR-ERV1;intact=TRUE
II	QG2082_V1	intron	10644385	10644430	.	-	0	Parent=CBEC_70321;ID=CBEC_70321_intron
II	QG2082_V1	CDS	10644431	10644571	.	-	0	ID=CBEC_70339;Parent=CBEC_70321
II	QG2082_V1	exon	10644431	10644571	.	-	.	ID=CBEC_70329;Parent=CBEC_70321
II	QG2082_V1	intron	10644572	10645348	.	-	2	Parent=CBEC_70321;ID=CBEC_70321_intron
II	QG2082_V1	repeat_region	10644597	10645321	.	.	.	X=Cluster1029_28XXXXDNA-TcMar-Tc1;ID=Cluster1029_28XXXXDNA-TcMar-Tc1;intact=TRUE
II	QG2082_V1	CDS	10645349	10645446	.	-	2	ID=CBEC_70340;Parent=CBEC_70321
II	QG2082_V1	exon	10645349	10645446	.	-	.	ID=CBEC_70330;Parent=CBEC_70321
II	QG2082_V1	intron	10645447	10645493	.	-	0	Parent=CBEC_70321;ID=CBEC_70321_intron
II	QG2082_V1	CDS	10645494	10645593	.	-	0	ID=CBEC_70341;Parent=CBEC_70321
II	QG2082_V1	exon	10645494	10645593	.	-	.	ID=CBEC_70331;Parent=CBEC_70321
II	QG2082_V1	CDS	10645851	10645889	.	-	0	ID=CBEC_70365;Parent=CBEC_70353
II	QG2082_V1	exon	10645851	10645889	.	-	.	ID=CBEC_70354;Parent=CBEC_70353
II	QG2082_V1	gene	10645851	10649759	.	-	.	ID=CBEC_70352;Name=EVM prediction II.2772
II	QG2082_V1	mRNA	10645851	10649759	.	-	.	ID=CBEC_70353;Parent=CBEC_70352;Name=EVM prediction II.2772;InterPro=IPR036397,IPR012337;Gene_Ontology=GO:0003676
II	QG2082_V1	intron	10645890	10645936	.	-	1	Parent=CBEC_70353;ID=CBEC_70353_intron
II	QG2082_V1	CDS	10645937	10646033	.	-	1	ID=CBEC_70366;Parent=CBEC_70353
II	QG2082_V1	exon	10645937	10646033	.	-	.	ID=CBEC_70355;Parent=CBEC_70353
II	QG2082_V1	intron	10646034	10646075	.	-	0	Parent=CBEC_70353;ID=CBEC_70353_intron
II	QG2082_V1	CDS	10646076	10646128	.	-	0	ID=CBEC_70367;Parent=CBEC_70353
II	QG2082_V1	exon	10646076	10646128	.	-	.	ID=CBEC_70356;Parent=CBEC_70353
II	QG2082_V1	intron	10646129	10646170	.	-	2	Parent=CBEC_70353;ID=CBEC_70353_intron
II	QG2082_V1	CDS	10646171	10646259	.	-	2	ID=CBEC_70368;Parent=CBEC_70353
II	QG2082_V1	exon	10646171	10646259	.	-	.	ID=CBEC_70357;Parent=CBEC_70353
II	QG2082_V1	intron	10646260	10646305	.	-	0	Parent=CBEC_70353;ID=CBEC_70353_intron
II	QG2082_V1	CDS	10646306	10646534	.	-	0	ID=CBEC_70369;Parent=CBEC_70353
II	QG2082_V1	exon	10646306	10646534	.	-	.	ID=CBEC_70358;Parent=CBEC_70353
II	QG2082_V1	intron	10646535	10646626	.	-	0	Parent=CBEC_70353;ID=CBEC_70353_intron
II	QG2082_V1	CDS	10646627	10646776	.	-	0	ID=CBEC_70370;Parent=CBEC_70353
II	QG2082_V1	exon	10646627	10646776	.	-	.	ID=CBEC_70359;Parent=CBEC_70353
II	QG2082_V1	intron	10646777	10646818	.	-	0	Parent=CBEC_70353;ID=CBEC_70353_intron
II	QG2082_V1	CDS	10646819	10647145	.	-	0	ID=CBEC_70371;Parent=CBEC_70353
II	QG2082_V1	exon	10646819	10647145	.	-	.	ID=CBEC_70360;Parent=CBEC_70353
II	QG2082_V1	repeat_region	10646918	10647084	.	.	.	X=Cluster978_10XXXXLTR-ERV1;ID=Cluster978_10XXXXLTR-ERV1;intact=TRUE
II	QG2082_V1	intron	10647146	10647189	.	-	2	Parent=CBEC_70353;ID=CBEC_70353_intron
II	QG2082_V1	CDS	10647190	10647404	.	-	2	ID=CBEC_70372;Parent=CBEC_70353
II	QG2082_V1	exon	10647190	10647404	.	-	.	ID=CBEC_70361;Parent=CBEC_70353
II	QG2082_V1	intron	10647405	10647506	.	-	0	Parent=CBEC_70353;ID=CBEC_70353_intron
II	QG2082_V1	repeat_region	10647505	10647770	.	.	.	X=Cluster978_11XXXXLTR-ERV1;ID=Cluster978_11XXXXLTR-ERV1;intact=TRUE
II	QG2082_V1	CDS	10647507	10647609	.	-	0	ID=CBEC_70373;Parent=CBEC_70353
II	QG2082_V1	exon	10647507	10647609	.	-	.	ID=CBEC_70362;Parent=CBEC_70353
II	QG2082_V1	intron	10647610	10649234	.	-	0	Parent=CBEC_70353;ID=CBEC_70353_intron
II	QG2082_V1	repeat_region	10647880	10647960	.	.	.	X=Cluster1016_89XXXXDNA-TcMar-Tc1;ID=Cluster1016_89XXXXDNA-TcMar-Tc1;intact=TRUE
II	QG2082_V1	repeat_region	10648363	10649198	.	.	.	X=Cluster978_12XXXXLTR-ERV1;ID=Cluster978_12XXXXLTR-ERV1;intact=TRUE
II	QG2082_V1	CDS	10649235	10649387	.	-	0	ID=CBEC_70374;Parent=CBEC_70353
II	QG2082_V1	exon	10649235	10649387	.	-	.	ID=CBEC_70363;Parent=CBEC_70353
II	QG2082_V1	intron	10649388	10649435	.	-	0	Parent=CBEC_70353;ID=CBEC_70353_intron
II	QG2082_V1	CDS	10649436	10649759	.	-	0	ID=CBEC_70375;Parent=CBEC_70353
II	QG2082_V1	exon	10649436	10649759	.	-	.	ID=CBEC_70364;Parent=CBEC_70353
II	QG2082_V1	repeat_region	10649604	10649705	.	.	.	X=Cluster978_13XXXXLTR-ERV1;ID=Cluster978_13XXXXLTR-ERV1;intact=TRUE
II	QG2082_V1	repeat_region	10649996	10650090	.	.	.	X=Cluster1034_12XXXXDNA-TcMar-Tc1;ID=Cluster1034_12XXXXDNA-TcMar-Tc1;intact=TRUE
II	QG2082_V1	repeat_region	10650091	10650157	.	.	.	X=Cluster779_3XXXXRC-Helitron;ID=Cluster779_3XXXXRC-Helitron;intact=TRUE
II	QG2082_V1	repeat_region	10650393	10651030	.	.	.	X=Cluster761_50XXXXSatellite;ID=Cluster761_50XXXXSatellite;intact=TRUE
II	QG2082_V1	repeat_region	10651294	10651360	.	.	.	X=Cluster779_4XXXXRC-Helitron;ID=Cluster779_4XXXXRC-Helitron;intact=TRUE
II	QG2082_V1	repeat_region	10651361	10651455	.	.	.	X=Cluster1034_13XXXXDNA-TcMar-Tc1;ID=Cluster1034_13XXXXDNA-TcMar-Tc1;intact=TRUE
II	QG2082_V1	repeat_region	10651746	10651847	.	.	.	X=Cluster978_14XXXXLTR-ERV1;ID=Cluster978_14XXXXLTR-ERV1;intact=TRUE
II	QG2082_V1	CDS	10652003	10652221	.	-	0	ID=CBEC_70389;Parent=CBEC_70387
II	QG2082_V1	exon	10652003	10652221	.	-	.	ID=CBEC_70388;Parent=CBEC_70387
II	QG2082_V1	gene	10652003	10652221	.	-	.	ID=CBEC_70386;Name=EVM prediction II.2773;celegans_gene_ids=WBGene00010633,WBGene00012781,WBGene00016058,WBGene00017386,WBGene00017808,WBGene00020715,WBGene00020860,WBGene00021280,WBGene00043147;celegans_gene_names=nspd-10,nspd-2,nspd-3,nspd-4,nspd-5,nspd-6,nspd-7,nspd-8,nspd-9
II	QG2082_V1	mRNA	10652003	10652221	.	-	.	ID=CBEC_70387;Parent=CBEC_70386;Name=EVM prediction II.2773;InterPro=IPR008498
II	QG2082_V1	repeat_region	10652577	10652719	.	.	.	X=Cluster978_15XXXXLTR-ERV1;ID=Cluster978_15XXXXLTR-ERV1;intact=TRUE
II	QG2082_V1	CDS	10652604	10652717	.	+	0	ID=CBEC_70404;Parent=CBEC_70401
II	QG2082_V1	exon	10652604	10652717	.	+	.	ID=CBEC_70402;Parent=CBEC_70401
II	QG2082_V1	gene	10652604	10653004	.	+	.	ID=CBEC_70400;Name=EVM prediction II.2774;celegans_gene_ids=WBGene00004382;celegans_gene_names=rnh-1.0
II	QG2082_V1	mRNA	10652604	10653004	.	+	.	ID=CBEC_70401;Parent=CBEC_70400;Name=EVM prediction II.2774;InterPro=IPR002156,IPR012337,IPR036397;Gene_Ontology=GO:0003676,GO:0004523
II	QG2082_V1	intron	10652718	10652902	.	+	0	Parent=CBEC_70401;ID=CBEC_70401_intron
II	QG2082_V1	repeat_region	10652730	10652819	.	.	.	X=Cluster59_237XXXXDNA-CMC-Chapaev;ID=Cluster59_237XXXXDNA-CMC-Chapaev;intact=TRUE
II	QG2082_V1	CDS	10652903	10653004	.	+	0	ID=CBEC_70405;Parent=CBEC_70401
II	QG2082_V1	exon	10652903	10653004	.	+	.	ID=CBEC_70403;Parent=CBEC_70401
II	QG2082_V1	repeat_region	10653369	10653772	.	.	.	X=Cluster1063_298XXXXDNA-TcMar-Tc1;ID=Cluster1063_298XXXXDNA-TcMar-Tc1;intact=TRUE
II	QG2082_V1	repeat_region	10654474	10654541	.	.	.	X=Cluster152_27XXXXDNA-TcMar-Tc1;ID=Cluster152_27XXXXDNA-TcMar-Tc1;intact=TRUE
II	QG2082_V1	CDS	10654623	10654719	.	+	0	ID=CBEC_70435;Parent=CBEC_70417
II	QG2082_V1	exon	10654623	10654719	.	+	.	ID=CBEC_70418;Parent=CBEC_70417
II	QG2082_V1	gene	10654623	10658537	.	+	.	ID=CBEC_70416;Name=EVM prediction II.2775
II	QG2082_V1	mRNA	10654623	10658537	.	+	.	ID=CBEC_70417;Parent=CBEC_70416;Name=EVM prediction II.2775;InterPro=IPR002156,IPR012337,IPR036397;Gene_Ontology=GO:0003676,GO:0004523
II	QG2082_V1	intron	10654720	10654774	.	+	2	Parent=CBEC_70417;ID=CBEC_70417_intron
II	QG2082_V1	CDS	10654775	10654863	.	+	2	ID=CBEC_70436;Parent=CBEC_70417
II	QG2082_V1	exon	10654775	10654863	.	+	.	ID=CBEC_70419;Parent=CBEC_70417
II	QG2082_V1	intron	10654864	10654983	.	+	0	Parent=CBEC_70417;ID=CBEC_70417_intron
II	QG2082_V1	CDS	10654984	10655157	.	+	0	ID=CBEC_70437;Parent=CBEC_70417
II	QG2082_V1	exon	10654984	10655157	.	+	.	ID=CBEC_70420;Parent=CBEC_70417
II	QG2082_V1	repeat_region	10655014	10655270	.	.	.	X=Cluster978_16XXXXLTR-ERV1;ID=Cluster978_16XXXXLTR-ERV1;intact=TRUE
II	QG2082_V1	intron	10655158	10655199	.	+	0	Parent=CBEC_70417;ID=CBEC_70417_intron
II	QG2082_V1	CDS	10655200	10655281	.	+	0	ID=CBEC_70438;Parent=CBEC_70417
II	QG2082_V1	exon	10655200	10655281	.	+	.	ID=CBEC_70421;Parent=CBEC_70417
II	QG2082_V1	intron	10655282	10655454	.	+	2	Parent=CBEC_70417;ID=CBEC_70417_intron
II	QG2082_V1	CDS	10655455	10655678	.	+	2	ID=CBEC_70439;Parent=CBEC_70417
II	QG2082_V1	exon	10655455	10655678	.	+	.	ID=CBEC_70422;Parent=CBEC_70417
II	QG2082_V1	repeat_region	10655477	10655702	.	.	.	X=Cluster978_17XXXXLTR-ERV1;ID=Cluster978_17XXXXLTR-ERV1;intact=TRUE
II	QG2082_V1	intron	10655679	10655724	.	+	0	Parent=CBEC_70417;ID=CBEC_70417_intron
II	QG2082_V1	CDS	10655725	10655877	.	+	0	ID=CBEC_70440;Parent=CBEC_70417
II	QG2082_V1	exon	10655725	10655877	.	+	.	ID=CBEC_70423;Parent=CBEC_70417
II	QG2082_V1	repeat_region	10655725	10656147	.	.	.	X=Cluster978_18XXXXLTR-ERV1;ID=Cluster978_18XXXXLTR-ERV1;intact=TRUE
II	QG2082_V1	intron	10655878	10655921	.	+	0	Parent=CBEC_70417;ID=CBEC_70417_intron
II	QG2082_V1	CDS	10655922	10656126	.	+	0	ID=CBEC_70441;Parent=CBEC_70417
II	QG2082_V1	exon	10655922	10656126	.	+	.	ID=CBEC_70424;Parent=CBEC_70417
II	QG2082_V1	intron	10656127	10656231	.	+	2	Parent=CBEC_70417;ID=CBEC_70417_intron
II	QG2082_V1	repeat_region	10656227	10659495	.	.	.	X=Cluster978_19XXXXLTR-ERV1;ID=Cluster978_19XXXXLTR-ERV1;intact=TRUE
II	QG2082_V1	CDS	10656232	10656320	.	+	2	ID=CBEC_70442;Parent=CBEC_70417
II	QG2082_V1	exon	10656232	10656320	.	+	.	ID=CBEC_70425;Parent=CBEC_70417
II	QG2082_V1	intron	10656321	10656365	.	+	0	Parent=CBEC_70417;ID=CBEC_70417_intron
II	QG2082_V1	CDS	10656366	10656387	.	+	0	ID=CBEC_70443;Parent=CBEC_70417
II	QG2082_V1	exon	10656366	10656387	.	+	.	ID=CBEC_70426;Parent=CBEC_70417
II	QG2082_V1	intron	10656388	10656859	.	+	2	Parent=CBEC_70417;ID=CBEC_70417_intron
II	QG2082_V1	CDS	10656860	10656958	.	+	2	ID=CBEC_70444;Parent=CBEC_70417
II	QG2082_V1	exon	10656860	10656958	.	+	.	ID=CBEC_70427;Parent=CBEC_70417
II	QG2082_V1	intron	10656959	10657045	.	+	2	Parent=CBEC_70417;ID=CBEC_70417_intron
II	QG2082_V1	CDS	10657046	10657281	.	+	2	ID=CBEC_70445;Parent=CBEC_70417
II	QG2082_V1	exon	10657046	10657281	.	+	.	ID=CBEC_70428;Parent=CBEC_70417
II	QG2082_V1	intron	10657282	10657321	.	+	0	Parent=CBEC_70417;ID=CBEC_70417_intron
II	QG2082_V1	CDS	10657322	10657344	.	+	0	ID=CBEC_70446;Parent=CBEC_70417
II	QG2082_V1	exon	10657322	10657344	.	+	.	ID=CBEC_70429;Parent=CBEC_70417
II	QG2082_V1	intron	10657345	10657761	.	+	1	Parent=CBEC_70417;ID=CBEC_70417_intron
II	QG2082_V1	CDS	10657762	10657789	.	+	1	ID=CBEC_70447;Parent=CBEC_70417
II	QG2082_V1	exon	10657762	10657789	.	+	.	ID=CBEC_70430;Parent=CBEC_70417
II	QG2082_V1	intron	10657790	10657836	.	+	0	Parent=CBEC_70417;ID=CBEC_70417_intron
II	QG2082_V1	CDS	10657837	10658038	.	+	0	ID=CBEC_70448;Parent=CBEC_70417
II	QG2082_V1	exon	10657837	10658038	.	+	.	ID=CBEC_70431;Parent=CBEC_70417
II	QG2082_V1	intron	10658039	10658081	.	+	2	Parent=CBEC_70417;ID=CBEC_70417_intron
II	QG2082_V1	CDS	10658082	10658167	.	+	2	ID=CBEC_70449;Parent=CBEC_70417
II	QG2082_V1	exon	10658082	10658167	.	+	.	ID=CBEC_70432;Parent=CBEC_70417
II	QG2082_V1	intron	10658168	10658213	.	+	0	Parent=CBEC_70417;ID=CBEC_70417_intron
II	QG2082_V1	CDS	10658214	10658387	.	+	0	ID=CBEC_70450;Parent=CBEC_70417
II	QG2082_V1	exon	10658214	10658387	.	+	.	ID=CBEC_70433;Parent=CBEC_70417
II	QG2082_V1	intron	10658388	10658432	.	+	0	Parent=CBEC_70417;ID=CBEC_70417_intron
II	QG2082_V1	CDS	10658433	10658537	.	+	0	ID=CBEC_70451;Parent=CBEC_70417
II	QG2082_V1	exon	10658433	10658537	.	+	.	ID=CBEC_70434;Parent=CBEC_70417
II	QG2082_V1	exon	10658744	10658844	.	+	.	ID=CBEC_70464;Parent=CBEC_70463
II	QG2082_V1	exon	10658744	10658844	.	+	.	ID=CBEC_70483;Parent=CBEC_70482
II	QG2082_V1	five_prime_UTR	10658744	10658753	.	+	.	ID=CBEC_70480;Parent=CBEC_70463
II	QG2082_V1	five_prime_UTR	10658744	10658753	.	+	.	ID=CBEC_70496;Parent=CBEC_70482
II	QG2082_V1	gene	10658744	10660534	.	+	.	ID=CBEC_70462;Name=EVM prediction II.2776
II	QG2082_V1	mRNA	10658744	10660534	.	+	.	ID=CBEC_70463;Parent=CBEC_70462;Name=EVM prediction II.2776;InterPro=IPR002156,IPR012337,IPR036397;Gene_Ontology=GO:0003676,GO:0004523
II	QG2082_V1	mRNA	10658744	10660534	.	+	.	ID=CBEC_70482;Parent=CBEC_70462;Name=EVM prediction II.2776;InterPro=IPR002156,IPR012337,IPR036397;Gene_Ontology=GO:0003676,GO:0004523
II	QG2082_V1	CDS	10658754	10658844	.	+	0	ID=CBEC_70472;Parent=CBEC_70463
II	QG2082_V1	CDS	10658754	10658844	.	+	0	ID=CBEC_70490;Parent=CBEC_70482
II	QG2082_V1	intron	10658845	10658904	.	+	2	Parent=CBEC_70463;ID=CBEC_70463_intron
II	QG2082_V1	intron	10658845	10658904	.	+	2	Parent=CBEC_70482;ID=CBEC_70482_intron
II	QG2082_V1	CDS	10658905	10659140	.	+	2	ID=CBEC_70473;Parent=CBEC_70463
II	QG2082_V1	CDS	10658905	10659140	.	+	2	ID=CBEC_70491;Parent=CBEC_70482
II	QG2082_V1	exon	10658905	10659140	.	+	.	ID=CBEC_70465;Parent=CBEC_70463
II	QG2082_V1	exon	10658905	10659140	.	+	.	ID=CBEC_70484;Parent=CBEC_70482
II	QG2082_V1	intron	10659141	10659180	.	+	0	Parent=CBEC_70463;ID=CBEC_70463_intron
II	QG2082_V1	intron	10659141	10659180	.	+	0	Parent=CBEC_70482;ID=CBEC_70482_intron
II	QG2082_V1	CDS	10659181	10659498	.	+	0	ID=CBEC_70474;Parent=CBEC_70463
II	QG2082_V1	CDS	10659181	10659498	.	+	0	ID=CBEC_70492;Parent=CBEC_70482
II	QG2082_V1	exon	10659181	10659498	.	+	.	ID=CBEC_70466;Parent=CBEC_70463
II	QG2082_V1	exon	10659181	10659498	.	+	.	ID=CBEC_70485;Parent=CBEC_70482
II	QG2082_V1	intron	10659499	10659544	.	+	0	Parent=CBEC_70463;ID=CBEC_70463_intron
II	QG2082_V1	intron	10659499	10659544	.	+	0	Parent=CBEC_70482;ID=CBEC_70482_intron
II	QG2082_V1	CDS	10659545	10659694	.	+	0	ID=CBEC_70475;Parent=CBEC_70463
II	QG2082_V1	CDS	10659545	10659694	.	+	0	ID=CBEC_70493;Parent=CBEC_70482
II	QG2082_V1	exon	10659545	10659694	.	+	.	ID=CBEC_70467;Parent=CBEC_70463
II	QG2082_V1	exon	10659545	10659694	.	+	.	ID=CBEC_70486;Parent=CBEC_70482
II	QG2082_V1	repeat_region	10659560	10660781	.	.	.	X=Cluster978_20XXXXLTR-ERV1;ID=Cluster978_20XXXXLTR-ERV1;intact=TRUE
II	QG2082_V1	intron	10659695	10659742	.	+	0	Parent=CBEC_70463;ID=CBEC_70463_intron
II	QG2082_V1	intron	10659695	10659742	.	+	0	Parent=CBEC_70482;ID=CBEC_70482_intron
II	QG2082_V1	CDS	10659743	10659941	.	+	0	ID=CBEC_70476;Parent=CBEC_70463
II	QG2082_V1	CDS	10659743	10659941	.	+	0	ID=CBEC_70494;Parent=CBEC_70482
II	QG2082_V1	exon	10659743	10659941	.	+	.	ID=CBEC_70468;Parent=CBEC_70463
II	QG2082_V1	exon	10659743	10659941	.	+	.	ID=CBEC_70487;Parent=CBEC_70482
II	QG2082_V1	intron	10659942	10659985	.	+	2	Parent=CBEC_70463;ID=CBEC_70463_intron
II	QG2082_V1	intron	10659942	10659985	.	+	2	Parent=CBEC_70482;ID=CBEC_70482_intron
II	QG2082_V1	CDS	10659986	10660074	.	+	2	ID=CBEC_70477;Parent=CBEC_70463
II	QG2082_V1	CDS	10659986	10660185	.	+	2	ID=CBEC_70495;Parent=CBEC_70482
II	QG2082_V1	exon	10659986	10660074	.	+	.	ID=CBEC_70469;Parent=CBEC_70463
II	QG2082_V1	exon	10659986	10660291	.	+	.	ID=CBEC_70488;Parent=CBEC_70482
II	QG2082_V1	intron	10660075	10660114	.	+	0	Parent=CBEC_70463;ID=CBEC_70463_intron
II	QG2082_V1	CDS	10660115	10660291	.	+	0	ID=CBEC_70478;Parent=CBEC_70463
II	QG2082_V1	exon	10660115	10660291	.	+	.	ID=CBEC_70470;Parent=CBEC_70463
II	QG2082_V1	three_prime_UTR	10660186	10660291	.	+	.	ID=CBEC_70497;Parent=CBEC_70482
II	QG2082_V1	intron	10660292	10660336	.	+	0	Parent=CBEC_70463;ID=CBEC_70463_intron
II	QG2082_V1	CDS	10660337	10660441	.	+	0	ID=CBEC_70479;Parent=CBEC_70463
II	QG2082_V1	exon	10660337	10660534	.	+	.	ID=CBEC_70471;Parent=CBEC_70463
II	QG2082_V1	exon	10660337	10660534	.	+	.	ID=CBEC_70489;Parent=CBEC_70482
II	QG2082_V1	three_prime_UTR	10660337	10660534	.	+	.	ID=CBEC_70498;Parent=CBEC_70482
II	QG2082_V1	three_prime_UTR	10660442	10660534	.	+	.	ID=CBEC_70481;Parent=CBEC_70463
II	QG2082_V1	exon	10660635	10660753	.	+	.	ID=CBEC_70511;Parent=CBEC_70510
II	QG2082_V1	five_prime_UTR	10660635	10660656	.	+	.	ID=CBEC_70527;Parent=CBEC_70510
II	QG2082_V1	gene	10660635	10662522	.	+	.	ID=CBEC_70509;Name=EVM prediction II.2777
II	QG2082_V1	mRNA	10660635	10662522	.	+	.	ID=CBEC_70510;Parent=CBEC_70509;Name=EVM prediction II.2777;InterPro=IPR002156,IPR012337,IPR036397;Gene_Ontology=GO:0003676,GO:0004523
II	QG2082_V1	CDS	10660657	10660753	.	+	0	ID=CBEC_70519;Parent=CBEC_70510
II	QG2082_V1	intron	10660754	10660805	.	+	2	Parent=CBEC_70510;ID=CBEC_70510_intron
II	QG2082_V1	CDS	10660806	10661038	.	+	2	ID=CBEC_70520;Parent=CBEC_70510
II	QG2082_V1	exon	10660806	10661038	.	+	.	ID=CBEC_70512;Parent=CBEC_70510
II	QG2082_V1	repeat_region	10660831	10661394	.	.	.	X=Cluster978_21XXXXLTR-ERV1;ID=Cluster978_21XXXXLTR-ERV1;intact=TRUE
II	QG2082_V1	intron	10661039	10661080	.	+	0	Parent=CBEC_70510;ID=CBEC_70510_intron
II	QG2082_V1	CDS	10661081	10661398	.	+	0	ID=CBEC_70521;Parent=CBEC_70510
II	QG2082_V1	exon	10661081	10661398	.	+	.	ID=CBEC_70513;Parent=CBEC_70510
II	QG2082_V1	intron	10661399	10661442	.	+	0	Parent=CBEC_70510;ID=CBEC_70510_intron
II	QG2082_V1	CDS	10661443	10661595	.	+	0	ID=CBEC_70522;Parent=CBEC_70510
II	QG2082_V1	exon	10661443	10661595	.	+	.	ID=CBEC_70514;Parent=CBEC_70510
II	QG2082_V1	repeat_region	10661467	10662355	.	.	.	X=Cluster978_22XXXXLTR-ERV1;ID=Cluster978_22XXXXLTR-ERV1;intact=TRUE
II	QG2082_V1	intron	10661596	10661641	.	+	0	Parent=CBEC_70510;ID=CBEC_70510_intron
II	QG2082_V1	CDS	10661642	10661843	.	+	0	ID=CBEC_70523;Parent=CBEC_70510
II	QG2082_V1	exon	10661642	10661843	.	+	.	ID=CBEC_70515;Parent=CBEC_70510
II	QG2082_V1	intron	10661844	10661889	.	+	2	Parent=CBEC_70510;ID=CBEC_70510_intron
II	QG2082_V1	CDS	10661890	10661978	.	+	2	ID=CBEC_70524;Parent=CBEC_70510
II	QG2082_V1	exon	10661890	10661978	.	+	.	ID=CBEC_70516;Parent=CBEC_70510
II	QG2082_V1	intron	10661979	10662020	.	+	0	Parent=CBEC_70510;ID=CBEC_70510_intron
II	QG2082_V1	CDS	10662021	10662200	.	+	0	ID=CBEC_70525;Parent=CBEC_70510
II	QG2082_V1	exon	10662021	10662200	.	+	.	ID=CBEC_70517;Parent=CBEC_70510
II	QG2082_V1	intron	10662201	10662244	.	+	0	Parent=CBEC_70510;ID=CBEC_70510_intron
II	QG2082_V1	CDS	10662245	10662349	.	+	0	ID=CBEC_70526;Parent=CBEC_70510
II	QG2082_V1	exon	10662245	10662522	.	+	.	ID=CBEC_70518;Parent=CBEC_70510
II	QG2082_V1	three_prime_UTR	10662350	10662522	.	+	.	ID=CBEC_70528;Parent=CBEC_70510
II	QG2082_V1	repeat_region	10662939	10662999	.	.	.	X=Cluster733_2XXXXRC-Helitron;ID=Cluster733_2XXXXRC-Helitron;intact=TRUE
II	QG2082_V1	repeat_region	10663198	10664086	.	.	.	X=Cluster978_23XXXXLTR-ERV1;ID=Cluster978_23XXXXLTR-ERV1;intact=TRUE
II	QG2082_V1	CDS	10663204	10663308	.	-	0	ID=CBEC_70549;Parent=CBEC_70540
II	QG2082_V1	exon	10663204	10663308	.	-	.	ID=CBEC_70541;Parent=CBEC_70540
II	QG2082_V1	gene	10663204	10664896	.	-	.	ID=CBEC_70539;Name=EVM prediction II.2778
II	QG2082_V1	mRNA	10663204	10664896	.	-	.	ID=CBEC_70540;Parent=CBEC_70539;Name=EVM prediction II.2778;InterPro=IPR002156,IPR012337,IPR036397;Gene_Ontology=GO:0003676,GO:0004523
II	QG2082_V1	intron	10663309	10663352	.	-	0	Parent=CBEC_70540;ID=CBEC_70540_intron
II	QG2082_V1	CDS	10663353	10663532	.	-	0	ID=CBEC_70550;Parent=CBEC_70540
II	QG2082_V1	exon	10663353	10663532	.	-	.	ID=CBEC_70542;Parent=CBEC_70540
II	QG2082_V1	intron	10663533	10663574	.	-	2	Parent=CBEC_70540;ID=CBEC_70540_intron
II	QG2082_V1	CDS	10663575	10663663	.	-	2	ID=CBEC_70551;Parent=CBEC_70540
II	QG2082_V1	exon	10663575	10663663	.	-	.	ID=CBEC_70543;Parent=CBEC_70540
II	QG2082_V1	intron	10663664	10663709	.	-	0	Parent=CBEC_70540;ID=CBEC_70540_intron
II	QG2082_V1	CDS	10663710	10663911	.	-	0	ID=CBEC_70552;Parent=CBEC_70540
II	QG2082_V1	exon	10663710	10663911	.	-	.	ID=CBEC_70544;Parent=CBEC_70540
II	QG2082_V1	intron	10663912	10663957	.	-	0	Parent=CBEC_70540;ID=CBEC_70540_intron
II	QG2082_V1	CDS	10663958	10664110	.	-	0	ID=CBEC_70553;Parent=CBEC_70540
II	QG2082_V1	exon	10663958	10664110	.	-	.	ID=CBEC_70545;Parent=CBEC_70540
II	QG2082_V1	intron	10664111	10664154	.	-	0	Parent=CBEC_70540;ID=CBEC_70540_intron
II	QG2082_V1	CDS	10664155	10664472	.	-	0	ID=CBEC_70554;Parent=CBEC_70540
II	QG2082_V1	exon	10664155	10664472	.	-	.	ID=CBEC_70546;Parent=CBEC_70540
II	QG2082_V1	repeat_region	10664159	10664722	.	.	.	X=Cluster978_24XXXXLTR-ERV1;ID=Cluster978_24XXXXLTR-ERV1;intact=TRUE
II	QG2082_V1	intron	10664473	10664514	.	-	2	Parent=CBEC_70540;ID=CBEC_70540_intron
II	QG2082_V1	CDS	10664515	10664747	.	-	2	ID=CBEC_70555;Parent=CBEC_70540
II	QG2082_V1	exon	10664515	10664747	.	-	.	ID=CBEC_70547;Parent=CBEC_70540
II	QG2082_V1	intron	10664748	10664799	.	-	0	Parent=CBEC_70540;ID=CBEC_70540_intron
II	QG2082_V1	repeat_region	10664772	10665993	.	.	.	X=Cluster978_25XXXXLTR-ERV1;ID=Cluster978_25XXXXLTR-ERV1;intact=TRUE
II	QG2082_V1	CDS	10664800	10664896	.	-	0	ID=CBEC_70556;Parent=CBEC_70540
II	QG2082_V1	exon	10664800	10664896	.	-	.	ID=CBEC_70548;Parent=CBEC_70540
II	QG2082_V1	CDS	10665112	10665216	.	-	0	ID=CBEC_70577;Parent=CBEC_70568
II	QG2082_V1	exon	10665112	10665216	.	-	.	ID=CBEC_70569;Parent=CBEC_70568
II	QG2082_V1	gene	10665112	10666799	.	-	.	ID=CBEC_70567;Name=EVM prediction II.2779
II	QG2082_V1	mRNA	10665112	10666799	.	-	.	ID=CBEC_70568;Parent=CBEC_70567;Name=EVM prediction II.2779;InterPro=IPR002156,IPR012337,IPR036397;Gene_Ontology=GO:0003676,GO:0004523
II	QG2082_V1	intron	10665217	10665261	.	-	0	Parent=CBEC_70568;ID=CBEC_70568_intron
II	QG2082_V1	CDS	10665262	10665438	.	-	0	ID=CBEC_70578;Parent=CBEC_70568
II	QG2082_V1	exon	10665262	10665438	.	-	.	ID=CBEC_70570;Parent=CBEC_70568
II	QG2082_V1	intron	10665439	10665478	.	-	2	Parent=CBEC_70568;ID=CBEC_70568_intron
II	QG2082_V1	CDS	10665479	10665567	.	-	2	ID=CBEC_70579;Parent=CBEC_70568
II	QG2082_V1	exon	10665479	10665567	.	-	.	ID=CBEC_70571;Parent=CBEC_70568
II	QG2082_V1	intron	10665568	10665611	.	-	0	Parent=CBEC_70568;ID=CBEC_70568_intron
II	QG2082_V1	CDS	10665612	10665810	.	-	0	ID=CBEC_70580;Parent=CBEC_70568
II	QG2082_V1	exon	10665612	10665810	.	-	.	ID=CBEC_70572;Parent=CBEC_70568
II	QG2082_V1	intron	10665811	10665858	.	-	0	Parent=CBEC_70568;ID=CBEC_70568_intron
II	QG2082_V1	CDS	10665859	10666008	.	-	0	ID=CBEC_70581;Parent=CBEC_70568
II	QG2082_V1	exon	10665859	10666008	.	-	.	ID=CBEC_70573;Parent=CBEC_70568
II	QG2082_V1	intron	10666009	10666054	.	-	0	Parent=CBEC_70568;ID=CBEC_70568_intron
II	QG2082_V1	CDS	10666055	10666372	.	-	0	ID=CBEC_70582;Parent=CBEC_70568
II	QG2082_V1	exon	10666055	10666372	.	-	.	ID=CBEC_70574;Parent=CBEC_70568
II	QG2082_V1	repeat_region	10666058	10669326	.	.	.	X=Cluster978_26XXXXLTR-ERV1;ID=Cluster978_26XXXXLTR-ERV1;intact=TRUE
II	QG2082_V1	intron	10666373	10666412	.	-	2	Parent=CBEC_70568;ID=CBEC_70568_intron
II	QG2082_V1	CDS	10666413	10666648	.	-	2	ID=CBEC_70583;Parent=CBEC_70568
II	QG2082_V1	exon	10666413	10666648	.	-	.	ID=CBEC_70575;Parent=CBEC_70568
II	QG2082_V1	intron	10666649	10666708	.	-	0	Parent=CBEC_70568;ID=CBEC_70568_intron
II	QG2082_V1	CDS	10666709	10666799	.	-	0	ID=CBEC_70584;Parent=CBEC_70568
II	QG2082_V1	exon	10666709	10666799	.	-	.	ID=CBEC_70576;Parent=CBEC_70568
II	QG2082_V1	CDS	10667016	10667120	.	-	0	ID=CBEC_70614;Parent=CBEC_70596
II	QG2082_V1	exon	10667016	10667120	.	-	.	ID=CBEC_70597;Parent=CBEC_70596
II	QG2082_V1	gene	10667016	10670930	.	-	.	ID=CBEC_70595;Name=EVM prediction II.2780
II	QG2082_V1	mRNA	10667016	10670930	.	-	.	ID=CBEC_70596;Parent=CBEC_70595;Name=EVM prediction II.2780;InterPro=IPR002156,IPR012337,IPR036397;Gene_Ontology=GO:0003676,GO:0004523
II	QG2082_V1	intron	10667121	10667165	.	-	0	Parent=CBEC_70596;ID=CBEC_70596_intron
II	QG2082_V1	CDS	10667166	10667339	.	-	0	ID=CBEC_70615;Parent=CBEC_70596
II	QG2082_V1	exon	10667166	10667339	.	-	.	ID=CBEC_70598;Parent=CBEC_70596
II	QG2082_V1	intron	10667340	10667385	.	-	2	Parent=CBEC_70596;ID=CBEC_70596_intron
II	QG2082_V1	CDS	10667386	10667471	.	-	2	ID=CBEC_70616;Parent=CBEC_70596
II	QG2082_V1	exon	10667386	10667471	.	-	.	ID=CBEC_70599;Parent=CBEC_70596
II	QG2082_V1	intron	10667472	10667514	.	-	0	Parent=CBEC_70596;ID=CBEC_70596_intron
II	QG2082_V1	CDS	10667515	10667716	.	-	0	ID=CBEC_70617;Parent=CBEC_70596
II	QG2082_V1	exon	10667515	10667716	.	-	.	ID=CBEC_70600;Parent=CBEC_70596
II	QG2082_V1	intron	10667717	10667763	.	-	1	Parent=CBEC_70596;ID=CBEC_70596_intron
II	QG2082_V1	CDS	10667764	10667791	.	-	1	ID=CBEC_70618;Parent=CBEC_70596
II	QG2082_V1	exon	10667764	10667791	.	-	.	ID=CBEC_70601;Parent=CBEC_70596
II	QG2082_V1	intron	10667792	10668208	.	-	0	Parent=CBEC_70596;ID=CBEC_70596_intron
II	QG2082_V1	CDS	10668209	10668231	.	-	0	ID=CBEC_70619;Parent=CBEC_70596
II	QG2082_V1	exon	10668209	10668231	.	-	.	ID=CBEC_70602;Parent=CBEC_70596
II	QG2082_V1	intron	10668232	10668271	.	-	2	Parent=CBEC_70596;ID=CBEC_70596_intron
II	QG2082_V1	CDS	10668272	10668507	.	-	2	ID=CBEC_70620;Parent=CBEC_70596
II	QG2082_V1	exon	10668272	10668507	.	-	.	ID=CBEC_70603;Parent=CBEC_70596
II	QG2082_V1	intron	10668508	10668594	.	-	2	Parent=CBEC_70596;ID=CBEC_70596_intron
II	QG2082_V1	CDS	10668595	10668693	.	-	2	ID=CBEC_70621;Parent=CBEC_70596
II	QG2082_V1	exon	10668595	10668693	.	-	.	ID=CBEC_70604;Parent=CBEC_70596
II	QG2082_V1	intron	10668694	10669165	.	-	0	Parent=CBEC_70596;ID=CBEC_70596_intron
II	QG2082_V1	CDS	10669166	10669187	.	-	0	ID=CBEC_70622;Parent=CBEC_70596
II	QG2082_V1	exon	10669166	10669187	.	-	.	ID=CBEC_70605;Parent=CBEC_70596
II	QG2082_V1	intron	10669188	10669232	.	-	2	Parent=CBEC_70596;ID=CBEC_70596_intron
II	QG2082_V1	CDS	10669233	10669321	.	-	2	ID=CBEC_70623;Parent=CBEC_70596
II	QG2082_V1	exon	10669233	10669321	.	-	.	ID=CBEC_70606;Parent=CBEC_70596
II	QG2082_V1	intron	10669322	10669426	.	-	0	Parent=CBEC_70596;ID=CBEC_70596_intron
II	QG2082_V1	repeat_region	10669406	10669828	.	.	.	X=Cluster978_27XXXXLTR-ERV1;ID=Cluster978_27XXXXLTR-ERV1;intact=TRUE
II	QG2082_V1	CDS	10669427	10669631	.	-	0	ID=CBEC_70624;Parent=CBEC_70596
II	QG2082_V1	exon	10669427	10669631	.	-	.	ID=CBEC_70607;Parent=CBEC_70596
II	QG2082_V1	intron	10669632	10669675	.	-	0	Parent=CBEC_70596;ID=CBEC_70596_intron
II	QG2082_V1	CDS	10669676	10669828	.	-	0	ID=CBEC_70625;Parent=CBEC_70596
II	QG2082_V1	exon	10669676	10669828	.	-	.	ID=CBEC_70608;Parent=CBEC_70596
II	QG2082_V1	intron	10669829	10669874	.	-	2	Parent=CBEC_70596;ID=CBEC_70596_intron
II	QG2082_V1	repeat_region	10669851	10670076	.	.	.	X=Cluster978_28XXXXLTR-ERV1;ID=Cluster978_28XXXXLTR-ERV1;intact=TRUE
II	QG2082_V1	CDS	10669875	10670098	.	-	2	ID=CBEC_70626;Parent=CBEC_70596
II	QG2082_V1	exon	10669875	10670098	.	-	.	ID=CBEC_70609;Parent=CBEC_70596
II	QG2082_V1	intron	10670099	10670271	.	-	0	Parent=CBEC_70596;ID=CBEC_70596_intron
II	QG2082_V1	CDS	10670272	10670353	.	-	0	ID=CBEC_70627;Parent=CBEC_70596
II	QG2082_V1	exon	10670272	10670353	.	-	.	ID=CBEC_70610;Parent=CBEC_70596
II	QG2082_V1	repeat_region	10670283	10670539	.	.	.	X=Cluster978_29XXXXLTR-ERV1;ID=Cluster978_29XXXXLTR-ERV1;intact=TRUE
II	QG2082_V1	intron	10670354	10670395	.	-	0	Parent=CBEC_70596;ID=CBEC_70596_intron
II	QG2082_V1	CDS	10670396	10670569	.	-	0	ID=CBEC_70628;Parent=CBEC_70596
II	QG2082_V1	exon	10670396	10670569	.	-	.	ID=CBEC_70611;Parent=CBEC_70596
II	QG2082_V1	intron	10670570	10670689	.	-	2	Parent=CBEC_70596;ID=CBEC_70596_intron
II	QG2082_V1	CDS	10670690	10670778	.	-	2	ID=CBEC_70629;Parent=CBEC_70596
II	QG2082_V1	exon	10670690	10670778	.	-	.	ID=CBEC_70612;Parent=CBEC_70596
II	QG2082_V1	intron	10670779	10670833	.	-	0	Parent=CBEC_70596;ID=CBEC_70596_intron
II	QG2082_V1	CDS	10670834	10670930	.	-	0	ID=CBEC_70630;Parent=CBEC_70596
II	QG2082_V1	exon	10670834	10670930	.	-	.	ID=CBEC_70613;Parent=CBEC_70596
II	QG2082_V1	repeat_region	10671012	10671079	.	.	.	X=Cluster152_28XXXXDNA-TcMar-Tc1;ID=Cluster152_28XXXXDNA-TcMar-Tc1;intact=TRUE
II	QG2082_V1	repeat_region	10671781	10672126	.	.	.	X=Cluster1063_299XXXXDNA-TcMar-Tc1;ID=Cluster1063_299XXXXDNA-TcMar-Tc1;intact=TRUE
II	QG2082_V1	repeat_region	10672127	10672184	.	.	.	X=Cluster350_63XXXXDNA-TcMar-Tc1;ID=Cluster350_63XXXXDNA-TcMar-Tc1;intact=TRUE
II	QG2082_V1	repeat_region	10672185	10672194	.	.	.	X=Cluster350_63XXXXDNA-TcMar-Tc1;ID=Cluster350_63XXXXDNA-TcMar-Tc1;intact=TRUE
II	QG2082_V1	CDS	10672549	10672650	.	-	0	ID=CBEC_70650;Parent=CBEC_70642
II	QG2082_V1	exon	10672549	10672650	.	-	.	ID=CBEC_70643;Parent=CBEC_70642
II	QG2082_V1	gene	10672549	10675386	.	-	.	ID=CBEC_70641;Name=EVM prediction II.2781;celegans_gene_ids=WBGene00004382;celegans_gene_names=rnh-1.0
II	QG2082_V1	mRNA	10672549	10675386	.	-	.	ID=CBEC_70642;Parent=CBEC_70641;Name=EVM prediction II.2781;InterPro=IPR037056,IPR002156,IPR036397,IPR012337,IPR011320,IPR017067,IPR009027;Gene_Ontology=GO:0003676,GO:0004523,GO:0000287
II	QG2082_V1	intron	10672651	10672835	.	-	0	Parent=CBEC_70642;ID=CBEC_70642_intron
II	QG2082_V1	repeat_region	10672734	10672823	.	.	.	X=Cluster59_238XXXXDNA-CMC-Chapaev;ID=Cluster59_238XXXXDNA-CMC-Chapaev;intact=TRUE
II	QG2082_V1	repeat_region	10672834	10672976	.	.	.	X=Cluster978_30XXXXLTR-ERV1;ID=Cluster978_30XXXXLTR-ERV1;intact=TRUE
II	QG2082_V1	CDS	10672836	10673012	.	-	0	ID=CBEC_70651;Parent=CBEC_70642
II	QG2082_V1	exon	10672836	10673012	.	-	.	ID=CBEC_70644;Parent=CBEC_70642
II	QG2082_V1	intron	10673013	10674246	.	-	2	Parent=CBEC_70642;ID=CBEC_70642_intron
II	QG2082_V1	repeat_region	10673705	10673755	.	.	.	X=Cluster237_229XXXXUnknown;ID=Cluster237_229XXXXUnknown;intact=TRUE
II	QG2082_V1	CDS	10674247	10674443	.	-	2	ID=CBEC_70652;Parent=CBEC_70642
II	QG2082_V1	exon	10674247	10674443	.	-	.	ID=CBEC_70645;Parent=CBEC_70642
II	QG2082_V1	intron	10674444	10674629	.	-	2	Parent=CBEC_70642;ID=CBEC_70642_intron
II	QG2082_V1	CDS	10674630	10674761	.	-	2	ID=CBEC_70653;Parent=CBEC_70642
II	QG2082_V1	exon	10674630	10674761	.	-	.	ID=CBEC_70646;Parent=CBEC_70642
II	QG2082_V1	intron	10674762	10674961	.	-	1	Parent=CBEC_70642;ID=CBEC_70642_intron
II	QG2082_V1	CDS	10674962	10675041	.	-	1	ID=CBEC_70654;Parent=CBEC_70642
II	QG2082_V1	exon	10674962	10675041	.	-	.	ID=CBEC_70647;Parent=CBEC_70642
II	QG2082_V1	intron	10675042	10675107	.	-	0	Parent=CBEC_70642;ID=CBEC_70642_intron
II	QG2082_V1	CDS	10675108	10675169	.	-	0	ID=CBEC_70655;Parent=CBEC_70642
II	QG2082_V1	exon	10675108	10675169	.	-	.	ID=CBEC_70648;Parent=CBEC_70642
II	QG2082_V1	intron	10675170	10675341	.	-	0	Parent=CBEC_70642;ID=CBEC_70642_intron
II	QG2082_V1	CDS	10675342	10675386	.	-	0	ID=CBEC_70656;Parent=CBEC_70642
II	QG2082_V1	exon	10675342	10675386	.	-	.	ID=CBEC_70649;Parent=CBEC_70642
II	QG2082_V1	CDS	10675659	10675747	.	-	2	ID=CBEC_70673;Parent=CBEC_70668
II	QG2082_V1	exon	10675659	10675747	.	-	.	ID=CBEC_70669;Parent=CBEC_70668
II	QG2082_V1	gene	10675659	10676667	.	-	.	ID=CBEC_70667;Name=EVM prediction II.2782
II	QG2082_V1	mRNA	10675659	10676667	.	-	.	ID=CBEC_70668;Parent=CBEC_70667;Name=EVM prediction II.2782;InterPro=IPR011320,IPR009027,IPR037056
II	QG2082_V1	repeat_region	10675662	10675681	.	.	.	X=CTTn_263XXXXSimple_repeat;ID=CTTn_263XXXXSimple_repeat;intact=TRUE
II	QG2082_V1	intron	10675748	10675790	.	-	0	Parent=CBEC_70668;ID=CBEC_70668_intron
II	QG2082_V1	CDS	10675791	10675884	.	-	0	ID=CBEC_70674;Parent=CBEC_70668
II	QG2082_V1	exon	10675791	10675884	.	-	.	ID=CBEC_70670;Parent=CBEC_70668
II	QG2082_V1	intron	10675885	10675932	.	-	2	Parent=CBEC_70668;ID=CBEC_70668_intron
II	QG2082_V1	CDS	10675933	10676027	.	-	2	ID=CBEC_70675;Parent=CBEC_70668
II	QG2082_V1	exon	10675933	10676027	.	-	.	ID=CBEC_70671;Parent=CBEC_70668
II	QG2082_V1	intron	10676028	10676498	.	-	0	Parent=CBEC_70668;ID=CBEC_70668_intron
II	QG2082_V1	CDS	10676499	10676667	.	-	0	ID=CBEC_70676;Parent=CBEC_70668
II	QG2082_V1	exon	10676499	10676667	.	-	.	ID=CBEC_70672;Parent=CBEC_70668
II	QG2082_V1	exon	10676788	10677095	.	-	.	ID=CBEC_70689;Parent=CBEC_70688
II	QG2082_V1	gene	10676788	10681120	.	-	.	ID=CBEC_70687;Name=EVM prediction II.2784;celegans_gene_ids=WBGene00020866;celegans_gene_names=vps-24
II	QG2082_V1	mRNA	10676788	10681120	.	-	.	ID=CBEC_70688;Parent=CBEC_70687;Name=EVM prediction II.2784;InterPro=IPR005024;Gene_Ontology=GO:0007034
II	QG2082_V1	three_prime_UTR	10676788	10676942	.	-	.	ID=CBEC_70699;Parent=CBEC_70688
II	QG2082_V1	CDS	10676943	10677095	.	-	0	ID=CBEC_70694;Parent=CBEC_70688
II	QG2082_V1	intron	10677096	10679393	.	-	0	Parent=CBEC_70688;ID=CBEC_70688_intron
II	QG2082_V1	repeat_region	10677230	10677317	.	.	.	X=Cluster347_42XXXXUnknown;ID=Cluster347_42XXXXUnknown;intact=TRUE
II	QG2082_V1	repeat_region	10677496	10677583	.	.	.	X=Cluster347_43XXXXUnknown;ID=Cluster347_43XXXXUnknown;intact=TRUE
II	QG2082_V1	repeat_region	10678094	10678128	.	.	.	X=GTGAn_1XXXXSimple_repeat;ID=GTGAn_1XXXXSimple_repeat;intact=TRUE
II	QG2082_V1	repeat_region	10678615	10678671	.	.	.	X=Cluster1178_20XXXXUnknown;ID=Cluster1178_20XXXXUnknown;intact=TRUE
II	QG2082_V1	CDS	10678693	10678941	.	+	0	ID=CBEC_70714;Parent=CBEC_70711
II	QG2082_V1	exon	10678693	10678941	.	+	.	ID=CBEC_70712;Parent=CBEC_70711
II	QG2082_V1	gene	10678693	10679241	.	+	.	ID=CBEC_70710;Name=EVM prediction II.2783;celegans_gene_ids=WBGene00003424,WBGene00003425,WBGene00003426,WBGene00003429,WBGene00003431,WBGene00003432,WBGene00003435,WBGene00003438,WBGene00003442,WBGene00003443,WBGene00003444,WBGene00003446,WBGene00003448,WBGene00003449,WBGene00003452,WBGene00003456,WBGene00003457,WBGene00003458,WBGene00003463,WBGene00003464,WBGene00003465,WBGene00003466,WBGene00003467,WBGene00003468,WBGene00003469,WBGene00003470,WBGene00021997,WBGene00022002,WBGene00022005;celegans_gene_names=msp-10,msp-113,msp-142,msp-152,msp-19,msp-3,msp-31,msp-33,msp-36,msp-40,msp-45,msp-49,msp-50,msp-51,msp-53,msp-55,msp-56,msp-59,msp-63,msp-64,msp-65,msp-76,msp-77,msp-78,msp-79,msp-81,Y59E9AR.1,Y59E9AR.7,Y59H11AM.1
II	QG2082_V1	mRNA	10678693	10679241	.	+	.	ID=CBEC_70711;Parent=CBEC_70710;Name=EVM prediction II.2783;InterPro=IPR013783,IPR008962,IPR000535
II	QG2082_V1	intron	10678942	10679106	.	+	0	Parent=CBEC_70711;ID=CBEC_70711_intron
II	QG2082_V1	CDS	10679107	10679241	.	+	0	ID=CBEC_70715;Parent=CBEC_70711
II	QG2082_V1	exon	10679107	10679241	.	+	.	ID=CBEC_70713;Parent=CBEC_70711
II	QG2082_V1	CDS	10679394	10679519	.	-	0	ID=CBEC_70695;Parent=CBEC_70688
II	QG2082_V1	exon	10679394	10679519	.	-	.	ID=CBEC_70690;Parent=CBEC_70688
II	QG2082_V1	intron	10679520	10679571	.	-	0	Parent=CBEC_70688;ID=CBEC_70688_intron
II	QG2082_V1	CDS	10679572	10679712	.	-	0	ID=CBEC_70696;Parent=CBEC_70688
II	QG2082_V1	exon	10679572	10679712	.	-	.	ID=CBEC_70691;Parent=CBEC_70688
II	QG2082_V1	intron	10679713	10679768	.	-	0	Parent=CBEC_70688;ID=CBEC_70688_intron
II	QG2082_V1	CDS	10679769	10679981	.	-	0	ID=CBEC_70697;Parent=CBEC_70688
II	QG2082_V1	exon	10679769	10679981	.	-	.	ID=CBEC_70692;Parent=CBEC_70688
II	QG2082_V1	repeat_region	10680030	10680978	.	.	.	X=Cluster1326_3XXXXDNA-TcMar-Tc1;ID=Cluster1326_3XXXXDNA-TcMar-Tc1;intact=TRUE
II	QG2082_V1	exon	10681069	10681120	.	-	.	ID=CBEC_70693;Parent=CBEC_70688
II	QG2082_V1	five_prime_UTR	10681069	10681120	.	-	.	ID=CBEC_70698;Parent=CBEC_70688
II	QG2082_V1	CDS	10681651	10681681	.	+	0	ID=CBEC_70734;Parent=CBEC_70727
II	QG2082_V1	exon	10681651	10681681	.	+	.	ID=CBEC_70728;Parent=CBEC_70727
II	QG2082_V1	gene	10681651	10684017	.	+	.	ID=CBEC_70726;Name=EVM prediction II.2785;celegans_gene_ids=WBGene00020868,WBGene00194986;celegans_gene_names=eif-1,pigb-1
II	QG2082_V1	mRNA	10681651	10684017	.	+	.	ID=CBEC_70727;Parent=CBEC_70726;Name=EVM prediction II.2785;InterPro=IPR001950,IPR036877,IPR005599;Gene_Ontology=GO:0003743,GO:0006413,GO:0016757
II	QG2082_V1	intron	10681682	10681732	.	+	2	Parent=CBEC_70727;ID=CBEC_70727_intron
II	QG2082_V1	CDS	10681733	10681834	.	+	2	ID=CBEC_70735;Parent=CBEC_70727
II	QG2082_V1	exon	10681733	10681834	.	+	.	ID=CBEC_70729;Parent=CBEC_70727
II	QG2082_V1	intron	10681835	10681881	.	+	2	Parent=CBEC_70727;ID=CBEC_70727_intron
II	QG2082_V1	CDS	10681882	10681931	.	+	2	ID=CBEC_70736;Parent=CBEC_70727
II	QG2082_V1	exon	10681882	10681931	.	+	.	ID=CBEC_70730;Parent=CBEC_70727
II	QG2082_V1	intron	10681932	10682103	.	+	0	Parent=CBEC_70727;ID=CBEC_70727_intron
II	QG2082_V1	CDS	10682104	10683594	.	+	0	ID=CBEC_70737;Parent=CBEC_70727
II	QG2082_V1	exon	10682104	10683594	.	+	.	ID=CBEC_70731;Parent=CBEC_70727
II	QG2082_V1	intron	10683595	10683796	.	+	0	Parent=CBEC_70727;ID=CBEC_70727_intron
II	QG2082_V1	repeat_region	10683684	10683712	.	.	.	X=CTTn_264XXXXSimple_repeat;ID=CTTn_264XXXXSimple_repeat;intact=TRUE
II	QG2082_V1	CDS	10683797	10683898	.	+	0	ID=CBEC_70738;Parent=CBEC_70727
II	QG2082_V1	exon	10683797	10683898	.	+	.	ID=CBEC_70732;Parent=CBEC_70727
II	QG2082_V1	intron	10683899	10683972	.	+	0	Parent=CBEC_70727;ID=CBEC_70727_intron
II	QG2082_V1	CDS	10683973	10684017	.	+	0	ID=CBEC_70739;Parent=CBEC_70727
II	QG2082_V1	exon	10683973	10684017	.	+	.	ID=CBEC_70733;Parent=CBEC_70727
II	QG2082_V1	repeat_region	10684279	10684328	.	.	.	X=TTATTATn_1XXXXSimple_repeat;ID=TTATTATn_1XXXXSimple_repeat;intact=TRUE
II	QG2082_V1	CDS	10684650	10684823	.	-	0	ID=CBEC_70763;Parent=CBEC_70751
II	QG2082_V1	exon	10684650	10684823	.	-	.	ID=CBEC_70752;Parent=CBEC_70751
II	QG2082_V1	gene	10684650	10704604	.	-	.	ID=CBEC_70750;Name=EVM prediction II.2786;celegans_gene_ids=WBGene00020867;celegans_gene_names=shc-2
II	QG2082_V1	mRNA	10684650	10704604	.	-	.	ID=CBEC_70751;Parent=CBEC_70750;Name=EVM prediction II.2786;InterPro=IPR036860,IPR011993,IPR006020,IPR000980
II	QG2082_V1	intron	10684824	10685397	.	-	0	Parent=CBEC_70751;ID=CBEC_70751_intron
II	QG2082_V1	repeat_region	10684916	10685182	.	.	.	X=Cluster1026_212XXXXDNA-CMC-Chapaev;ID=Cluster1026_212XXXXDNA-CMC-Chapaev;intact=TRUE
II	QG2082_V1	repeat_region	10685183	10685286	.	.	.	X=Cluster59_239XXXXDNA-CMC-Chapaev;ID=Cluster59_239XXXXDNA-CMC-Chapaev;intact=TRUE
II	QG2082_V1	repeat_region	10685287	10685316	.	.	.	X=Cluster59_239XXXXDNA-CMC-Chapaev;ID=Cluster59_239XXXXDNA-CMC-Chapaev;intact=TRUE
II	QG2082_V1	CDS	10685398	10685592	.	-	0	ID=CBEC_70764;Parent=CBEC_70751
II	QG2082_V1	exon	10685398	10685592	.	-	.	ID=CBEC_70753;Parent=CBEC_70751
II	QG2082_V1	intron	10685593	10687079	.	-	1	Parent=CBEC_70751;ID=CBEC_70751_intron
II	QG2082_V1	repeat_region	10685702	10686079	.	.	.	X=Cluster898_1XXXXDNA-TcMar-Tc1;ID=Cluster898_1XXXXDNA-TcMar-Tc1;intact=TRUE
II	QG2082_V1	CDS	10687080	10687251	.	-	1	ID=CBEC_70765;Parent=CBEC_70751
II	QG2082_V1	exon	10687080	10687251	.	-	.	ID=CBEC_70754;Parent=CBEC_70751
II	QG2082_V1	intron	10687252	10688057	.	-	0	Parent=CBEC_70751;ID=CBEC_70751_intron
II	QG2082_V1	repeat_region	10687657	10687686	.	.	.	X=Cluster1063_300XXXXDNA-TcMar-Tc1;ID=Cluster1063_300XXXXDNA-TcMar-Tc1;intact=TRUE
II	QG2082_V1	repeat_region	10687687	10687744	.	.	.	X=Cluster1276_109XXXXLTR-Gypsy;ID=Cluster1276_109XXXXLTR-Gypsy;intact=TRUE
II	QG2082_V1	repeat_region	10687745	10687934	.	.	.	X=Cluster1063_301XXXXDNA-TcMar-Tc1;ID=Cluster1063_301XXXXDNA-TcMar-Tc1;intact=TRUE
II	QG2082_V1	repeat_region	10687935	10687943	.	.	.	X=Cluster350_64XXXXDNA-TcMar-Tc1;ID=Cluster350_64XXXXDNA-TcMar-Tc1;intact=TRUE
II	QG2082_V1	repeat_region	10687944	10687990	.	.	.	X=Cluster350_64XXXXDNA-TcMar-Tc1;ID=Cluster350_64XXXXDNA-TcMar-Tc1;intact=TRUE
II	QG2082_V1	CDS	10688058	10688365	.	-	0	ID=CBEC_70766;Parent=CBEC_70751
II	QG2082_V1	exon	10688058	10688365	.	-	.	ID=CBEC_70755;Parent=CBEC_70751
II	QG2082_V1	intron	10688366	10689539	.	-	1	Parent=CBEC_70751;ID=CBEC_70751_intron
II	QG2082_V1	repeat_region	10689247	10689268	.	.	.	X=Cluster63_24XXXXDNA-TcMar-Tc1;ID=Cluster63_24XXXXDNA-TcMar-Tc1;intact=TRUE
II	QG2082_V1	repeat_region	10689269	10689375	.	.	.	X=Cluster1342_79XXXXUnknown;ID=Cluster1342_79XXXXUnknown;intact=TRUE
II	QG2082_V1	repeat_region	10689376	10689522	.	.	.	X=Cluster1342_79XXXXUnknown;ID=Cluster1342_79XXXXUnknown;intact=TRUE
II	QG2082_V1	CDS	10689540	10689621	.	-	1	ID=CBEC_70767;Parent=CBEC_70751
II	QG2082_V1	exon	10689540	10689621	.	-	.	ID=CBEC_70756;Parent=CBEC_70751
II	QG2082_V1	intron	10689622	10689670	.	-	0	Parent=CBEC_70751;ID=CBEC_70751_intron
II	QG2082_V1	CDS	10689671	10689792	.	-	0	ID=CBEC_70768;Parent=CBEC_70751
II	QG2082_V1	exon	10689671	10689792	.	-	.	ID=CBEC_70757;Parent=CBEC_70751
II	QG2082_V1	intron	10689793	10691349	.	-	0	Parent=CBEC_70751;ID=CBEC_70751_intron
II	QG2082_V1	repeat_region	10690561	10690896	.	.	.	X=Cluster1017_87XXXXDNA-CMC-Chapaev;ID=Cluster1017_87XXXXDNA-CMC-Chapaev;intact=TRUE
II	QG2082_V1	repeat_region	10691127	10691184	.	.	.	X=TCATTAn_3XXXXSimple_repeat;ID=TCATTAn_3XXXXSimple_repeat;intact=TRUE
II	QG2082_V1	CDS	10691350	10691454	.	-	0	ID=CBEC_70769;Parent=CBEC_70751
II	QG2082_V1	exon	10691350	10691454	.	-	.	ID=CBEC_70758;Parent=CBEC_70751
II	QG2082_V1	intron	10691455	10697796	.	-	0	Parent=CBEC_70751;ID=CBEC_70751_intron
II	QG2082_V1	repeat_region	10691579	10691701	.	.	.	X=Cluster59_240XXXXDNA-CMC-Chapaev;ID=Cluster59_240XXXXDNA-CMC-Chapaev;intact=TRUE
II	QG2082_V1	repeat_region	10692258	10692574	.	.	.	X=Cluster1328_195XXXXDNA-TcMar-Tc1;ID=Cluster1328_195XXXXDNA-TcMar-Tc1;intact=TRUE
II	QG2082_V1	repeat_region	10692753	10692811	.	.	.	X=G-rich_37XXXXG-rich;ID=G-rich_37XXXXG-rich;intact=TRUE
II	QG2082_V1	repeat_region	10692952	10693283	.	.	.	X=Cluster1328_196XXXXDNA-TcMar-Tc1;ID=Cluster1328_196XXXXDNA-TcMar-Tc1;intact=TRUE
II	QG2082_V1	repeat_region	10693973	10694191	.	.	.	X=Cluster1465_168XXXXDNA-TcMar-Tc1;ID=Cluster1465_168XXXXDNA-TcMar-Tc1;intact=TRUE
II	QG2082_V1	repeat_region	10694555	10694592	.	.	.	X=TTTGACn_1XXXXSimple_repeat;ID=TTTGACn_1XXXXSimple_repeat;intact=TRUE
II	QG2082_V1	repeat_region	10694634	10695147	.	.	.	X=Cluster1328_197XXXXDNA-TcMar-Tc1;ID=Cluster1328_197XXXXDNA-TcMar-Tc1;intact=TRUE
II	QG2082_V1	repeat_region	10695819	10695857	.	.	.	X=GA-rich_713XXXXGA-rich;ID=GA-rich_713XXXXGA-rich;intact=TRUE
II	QG2082_V1	repeat_region	10696140	10696198	.	.	.	X=A-rich_795XXXXA-rich;ID=A-rich_795XXXXA-rich;intact=TRUE
II	QG2082_V1	repeat_region	10697270	10697310	.	.	.	X=A-rich_796XXXXA-rich;ID=A-rich_796XXXXA-rich;intact=TRUE
II	QG2082_V1	repeat_region	10697511	10697543	.	.	.	X=Cluster1376_405XXXXUnknown;ID=Cluster1376_405XXXXUnknown;intact=TRUE
II	QG2082_V1	repeat_region	10697562	10697576	.	.	.	X=Cluster1066_404XXXXDNA-TcMar-Tc1;ID=Cluster1066_404XXXXDNA-TcMar-Tc1;intact=TRUE
II	QG2082_V1	repeat_region	10697577	10697662	.	.	.	X=Cluster1066_405XXXXDNA-TcMar-Tc1;ID=Cluster1066_405XXXXDNA-TcMar-Tc1;intact=TRUE
II	QG2082_V1	repeat_region	10697663	10697675	.	.	.	X=Cluster910_328XXXXUnknown;ID=Cluster910_328XXXXUnknown;intact=TRUE
II	QG2082_V1	repeat_region	10697676	10697678	.	.	.	X=Cluster1066_405XXXXDNA-TcMar-Tc1;ID=Cluster1066_405XXXXDNA-TcMar-Tc1;intact=TRUE
II	QG2082_V1	repeat_region	10697697	10697730	.	.	.	X=Cluster1376_406XXXXUnknown;ID=Cluster1376_406XXXXUnknown;intact=TRUE
II	QG2082_V1	CDS	10697797	10697943	.	-	0	ID=CBEC_70770;Parent=CBEC_70751
II	QG2082_V1	exon	10697797	10697943	.	-	.	ID=CBEC_70759;Parent=CBEC_70751
II	QG2082_V1	intron	10697944	10701148	.	-	0	Parent=CBEC_70751;ID=CBEC_70751_intron
II	QG2082_V1	repeat_region	10699920	10700454	.	.	.	X=Cluster1017_88XXXXDNA-CMC-Chapaev;ID=Cluster1017_88XXXXDNA-CMC-Chapaev;intact=TRUE
II	QG2082_V1	repeat_region	10700455	10700627	.	.	.	X=Cluster1328_198XXXXDNA-TcMar-Tc1;ID=Cluster1328_198XXXXDNA-TcMar-Tc1;intact=TRUE
II	QG2082_V1	CDS	10701149	10701286	.	-	0	ID=CBEC_70771;Parent=CBEC_70751
II	QG2082_V1	exon	10701149	10701286	.	-	.	ID=CBEC_70760;Parent=CBEC_70751
II	QG2082_V1	intron	10701287	10703574	.	-	1	Parent=CBEC_70751;ID=CBEC_70751_intron
II	QG2082_V1	CDS	10703575	10703833	.	-	1	ID=CBEC_70772;Parent=CBEC_70751
II	QG2082_V1	exon	10703575	10703833	.	-	.	ID=CBEC_70761;Parent=CBEC_70751
II	QG2082_V1	intron	10703834	10704500	.	-	0	Parent=CBEC_70751;ID=CBEC_70751_intron
II	QG2082_V1	CDS	10704501	10704604	.	-	0	ID=CBEC_70773;Parent=CBEC_70751
II	QG2082_V1	exon	10704501	10704604	.	-	.	ID=CBEC_70762;Parent=CBEC_70751
II	QG2082_V1	repeat_region	10707180	10707233	.	.	.	X=GA-rich_714XXXXGA-rich;ID=GA-rich_714XXXXGA-rich;intact=TRUE
II	QG2082_V1	repeat_region	10707749	10708112	.	.	.	X=Cluster1342_80XXXXUnknown;ID=Cluster1342_80XXXXUnknown;intact=TRUE
II	QG2082_V1	repeat_region	10708553	10708875	.	.	.	X=Cluster1017_89XXXXDNA-CMC-Chapaev;ID=Cluster1017_89XXXXDNA-CMC-Chapaev;intact=TRUE
II	QG2082_V1	repeat_region	10708967	10709165	.	.	.	X=Cluster237_230XXXXUnknown;ID=Cluster237_230XXXXUnknown;intact=TRUE
II	QG2082_V1	repeat_region	10709964	10710120	.	.	.	X=Cluster1017_90XXXXDNA-CMC-Chapaev;ID=Cluster1017_90XXXXDNA-CMC-Chapaev;intact=TRUE
II	QG2082_V1	repeat_region	10710686	10710727	.	.	.	X=TTATCAn_4XXXXSimple_repeat;ID=TTATCAn_4XXXXSimple_repeat;intact=TRUE
II	QG2082_V1	repeat_region	10710929	10710945	.	.	.	X=GAAn_89XXXXSimple_repeat;ID=GAAn_89XXXXSimple_repeat;intact=TRUE
II	QG2082_V1	repeat_region	10711449	10711520	.	.	.	X=A-rich_797XXXXA-rich;ID=A-rich_797XXXXA-rich;intact=TRUE
II	QG2082_V1	repeat_region	10712434	10712469	.	.	.	X=Cluster732_91XXXXUnknown;ID=Cluster732_91XXXXUnknown;intact=TRUE
II	QG2082_V1	repeat_region	10714566	10714716	.	.	.	X=Cluster1460_22XXXXDNA-CMC-Chapaev;ID=Cluster1460_22XXXXDNA-CMC-Chapaev;intact=TRUE
II	QG2082_V1	repeat_region	10716416	10716450	.	.	.	X=A-rich_798XXXXA-rich;ID=A-rich_798XXXXA-rich;intact=TRUE
II	QG2082_V1	repeat_region	10716604	10716713	.	.	.	X=Cluster293_22XXXXDNA-TcMar-Tc1;ID=Cluster293_22XXXXDNA-TcMar-Tc1;intact=TRUE
II	QG2082_V1	repeat_region	10717664	10717876	.	.	.	X=Cluster1026_213XXXXDNA-CMC-Chapaev;ID=Cluster1026_213XXXXDNA-CMC-Chapaev;intact=TRUE
II	QG2082_V1	repeat_region	10718456	10718474	.	.	.	X=ACn_15XXXXSimple_repeat;ID=ACn_15XXXXSimple_repeat;intact=TRUE
II	QG2082_V1	repeat_region	10718755	10719080	.	.	.	X=Cluster1017_91XXXXDNA-CMC-Chapaev;ID=Cluster1017_91XXXXDNA-CMC-Chapaev;intact=TRUE
II	QG2082_V1	repeat_region	10719963	10720004	.	.	.	X=A-rich_799XXXXA-rich;ID=A-rich_799XXXXA-rich;intact=TRUE
II	QG2082_V1	repeat_region	10720259	10720811	.	.	.	X=Cluster237_231XXXXUnknown;ID=Cluster237_231XXXXUnknown;intact=TRUE
II	QG2082_V1	CDS	10720812	10721104	.	+	0	ID=CBEC_70790;Parent=CBEC_70785
II	QG2082_V1	exon	10720812	10721104	.	+	.	ID=CBEC_70786;Parent=CBEC_70785
II	QG2082_V1	gene	10720812	10722903	.	+	.	ID=CBEC_70784;Name=EVM prediction II.2787
II	QG2082_V1	mRNA	10720812	10722903	.	+	.	ID=CBEC_70785;Parent=CBEC_70784;Name=EVM prediction II.2787;InterPro=IPR042312
II	QG2082_V1	intron	10721105	10721728	.	+	1	Parent=CBEC_70785;ID=CBEC_70785_intron
II	QG2082_V1	repeat_region	10721110	10721451	.	.	.	X=Cluster1017_92XXXXDNA-CMC-Chapaev;ID=Cluster1017_92XXXXDNA-CMC-Chapaev;intact=TRUE
II	QG2082_V1	CDS	10721729	10722150	.	+	1	ID=CBEC_70791;Parent=CBEC_70785
II	QG2082_V1	exon	10721729	10722150	.	+	.	ID=CBEC_70787;Parent=CBEC_70785
II	QG2082_V1	intron	10722151	10722289	.	+	2	Parent=CBEC_70785;ID=CBEC_70785_intron
II	QG2082_V1	CDS	10722290	10722514	.	+	2	ID=CBEC_70792;Parent=CBEC_70785
II	QG2082_V1	exon	10722290	10722514	.	+	.	ID=CBEC_70788;Parent=CBEC_70785
II	QG2082_V1	intron	10722515	10722625	.	+	2	Parent=CBEC_70785;ID=CBEC_70785_intron
II	QG2082_V1	CDS	10722626	10722903	.	+	2	ID=CBEC_70793;Parent=CBEC_70785
II	QG2082_V1	exon	10722626	10722903	.	+	.	ID=CBEC_70789;Parent=CBEC_70785
II	QG2082_V1	repeat_region	10722991	10724140	.	.	.	X=Cluster707_30XXXXDNA-TcMar-Tc1;ID=Cluster707_30XXXXDNA-TcMar-Tc1;intact=TRUE
II	QG2082_V1	repeat_region	10724240	10724571	.	.	.	X=Cluster1328_199XXXXDNA-TcMar-Tc1;ID=Cluster1328_199XXXXDNA-TcMar-Tc1;intact=TRUE
II	QG2082_V1	repeat_region	10724622	10724671	.	.	.	X=CCAn_19XXXXSimple_repeat;ID=CCAn_19XXXXSimple_repeat;intact=TRUE
II	QG2082_V1	repeat_region	10724826	10724859	.	.	.	X=CAACTAn_2XXXXSimple_repeat;ID=CAACTAn_2XXXXSimple_repeat;intact=TRUE
II	QG2082_V1	repeat_region	10726847	10726894	.	.	.	X=TTCCAn_2XXXXSimple_repeat;ID=TTCCAn_2XXXXSimple_repeat;intact=TRUE
II	QG2082_V1	CDS	10726876	10727146	.	+	0	ID=CBEC_70809;Parent=CBEC_70805
II	QG2082_V1	exon	10726876	10727146	.	+	.	ID=CBEC_70806;Parent=CBEC_70805
II	QG2082_V1	gene	10726876	10727625	.	+	.	ID=CBEC_70804;Name=EVM prediction II.2788
II	QG2082_V1	mRNA	10726876	10727625	.	+	.	ID=CBEC_70805;Parent=CBEC_70804;Name=EVM prediction II.2788
II	QG2082_V1	intron	10727147	10727191	.	+	2	Parent=CBEC_70805;ID=CBEC_70805_intron
II	QG2082_V1	CDS	10727192	10727383	.	+	2	ID=CBEC_70810;Parent=CBEC_70805
II	QG2082_V1	exon	10727192	10727383	.	+	.	ID=CBEC_70807;Parent=CBEC_70805
II	QG2082_V1	intron	10727384	10727488	.	+	2	Parent=CBEC_70805;ID=CBEC_70805_intron
II	QG2082_V1	CDS	10727489	10727625	.	+	2	ID=CBEC_70811;Parent=CBEC_70805
II	QG2082_V1	exon	10727489	10727625	.	+	.	ID=CBEC_70808;Parent=CBEC_70805
II	QG2082_V1	repeat_region	10727740	10727925	.	.	.	X=Cluster708_21XXXXDNA-TcMar-Tc1;ID=Cluster708_21XXXXDNA-TcMar-Tc1;intact=TRUE
II	QG2082_V1	CDS	10728013	10728016	.	-	1	ID=CBEC_70830;Parent=CBEC_70823
II	QG2082_V1	exon	10728013	10728016	.	-	.	ID=CBEC_70824;Parent=CBEC_70823
II	QG2082_V1	gene	10728013	10730228	.	-	.	ID=CBEC_70822;Name=EVM prediction II.2789;celegans_gene_ids=WBGene00018440,WBGene00018441,WBGene00019856,WBGene00019857,WBGene00020406,WBGene00020409,WBGene00020410,WBGene00021289,WBGene00044664;celegans_gene_names=F45C12.9,F59A6.11,math-29,R03H10.4,R03H10.5,T10D4.1,T10D4.11,T10D4.7,Y25C1A.2
II	QG2082_V1	mRNA	10728013	10730228	.	-	.	ID=CBEC_70823;Parent=CBEC_70822;Name=EVM prediction II.2789;InterPro=IPR003326
II	QG2082_V1	intron	10728017	10728063	.	-	0	Parent=CBEC_70823;ID=CBEC_70823_intron
II	QG2082_V1	CDS	10728064	10728266	.	-	0	ID=CBEC_70831;Parent=CBEC_70823
II	QG2082_V1	exon	10728064	10728266	.	-	.	ID=CBEC_70825;Parent=CBEC_70823
II	QG2082_V1	intron	10728267	10728309	.	-	2	Parent=CBEC_70823;ID=CBEC_70823_intron
II	QG2082_V1	CDS	10728310	10728452	.	-	2	ID=CBEC_70832;Parent=CBEC_70823
II	QG2082_V1	exon	10728310	10728452	.	-	.	ID=CBEC_70826;Parent=CBEC_70823
II	QG2082_V1	intron	10728453	10729660	.	-	0	Parent=CBEC_70823;ID=CBEC_70823_intron
II	QG2082_V1	repeat_region	10728722	10728811	.	.	.	X=Cluster247_15XXXXUnknown;ID=Cluster247_15XXXXUnknown;intact=TRUE
II	QG2082_V1	repeat_region	10728826	10729186	.	.	.	X=Cluster95_156XXXXUnknown;ID=Cluster95_156XXXXUnknown;intact=TRUE
II	QG2082_V1	CDS	10729661	10729904	.	-	0	ID=CBEC_70833;Parent=CBEC_70823
II	QG2082_V1	exon	10729661	10729904	.	-	.	ID=CBEC_70827;Parent=CBEC_70823
II	QG2082_V1	intron	10729905	10729952	.	-	2	Parent=CBEC_70823;ID=CBEC_70823_intron
II	QG2082_V1	CDS	10729953	10730092	.	-	2	ID=CBEC_70834;Parent=CBEC_70823
II	QG2082_V1	exon	10729953	10730092	.	-	.	ID=CBEC_70828;Parent=CBEC_70823
II	QG2082_V1	intron	10730093	10730140	.	-	0	Parent=CBEC_70823;ID=CBEC_70823_intron
II	QG2082_V1	CDS	10730141	10730228	.	-	0	ID=CBEC_70835;Parent=CBEC_70823
II	QG2082_V1	exon	10730141	10730228	.	-	.	ID=CBEC_70829;Parent=CBEC_70823
II	QG2082_V1	repeat_region	10730673	10730891	.	.	.	X=Cluster106_66XXXXUnknown;ID=Cluster106_66XXXXUnknown;intact=TRUE
II	QG2082_V1	CDS	10730981	10730984	.	-	1	ID=CBEC_70852;Parent=CBEC_70847
II	QG2082_V1	exon	10730981	10730984	.	-	.	ID=CBEC_70848;Parent=CBEC_70847
II	QG2082_V1	gene	10730981	10731549	.	-	.	ID=CBEC_70846;Name=EVM prediction II.2790;celegans_gene_ids=WBGene00018440,WBGene00018441,WBGene00019856,WBGene00019857,WBGene00020406,WBGene00020409,WBGene00020410,WBGene00021289,WBGene00044664;celegans_gene_names=F45C12.9,F59A6.11,math-29,R03H10.4,R03H10.5,T10D4.1,T10D4.11,T10D4.7,Y25C1A.2
II	QG2082_V1	mRNA	10730981	10731549	.	-	.	ID=CBEC_70847;Parent=CBEC_70846;Name=EVM prediction II.2790;InterPro=IPR003326
II	QG2082_V1	intron	10730985	10731031	.	-	0	Parent=CBEC_70847;ID=CBEC_70847_intron
II	QG2082_V1	CDS	10731032	10731234	.	-	0	ID=CBEC_70853;Parent=CBEC_70847
II	QG2082_V1	exon	10731032	10731234	.	-	.	ID=CBEC_70849;Parent=CBEC_70847
II	QG2082_V1	intron	10731235	10731275	.	-	2	Parent=CBEC_70847;ID=CBEC_70847_intron
II	QG2082_V1	CDS	10731276	10731418	.	-	2	ID=CBEC_70854;Parent=CBEC_70847
II	QG2082_V1	exon	10731276	10731418	.	-	.	ID=CBEC_70850;Parent=CBEC_70847
II	QG2082_V1	intron	10731419	10731461	.	-	0	Parent=CBEC_70847;ID=CBEC_70847_intron
II	QG2082_V1	CDS	10731462	10731549	.	-	0	ID=CBEC_70855;Parent=CBEC_70847
II	QG2082_V1	exon	10731462	10731549	.	-	.	ID=CBEC_70851;Parent=CBEC_70847
II	QG2082_V1	CDS	10732076	10732256	.	+	0	ID=CBEC_70874;Parent=CBEC_70867
II	QG2082_V1	exon	10732076	10732256	.	+	.	ID=CBEC_70868;Parent=CBEC_70867
II	QG2082_V1	gene	10732076	10735546	.	+	.	ID=CBEC_70866;Name=EVM prediction II.2791
II	QG2082_V1	mRNA	10732076	10735546	.	+	.	ID=CBEC_70867;Parent=CBEC_70866;Name=EVM prediction II.2791;InterPro=IPR042312
II	QG2082_V1	intron	10732257	10732446	.	+	2	Parent=CBEC_70867;ID=CBEC_70867_intron
II	QG2082_V1	CDS	10732447	10733232	.	+	2	ID=CBEC_70875;Parent=CBEC_70867
II	QG2082_V1	exon	10732447	10733232	.	+	.	ID=CBEC_70869;Parent=CBEC_70867
II	QG2082_V1	repeat_region	10733113	10733151	.	.	.	X=GGATn_3XXXXSimple_repeat;ID=GGATn_3XXXXSimple_repeat;intact=TRUE
II	QG2082_V1	intron	10733233	10733987	.	+	2	Parent=CBEC_70867;ID=CBEC_70867_intron
II	QG2082_V1	CDS	10733988	10734269	.	+	2	ID=CBEC_70876;Parent=CBEC_70867
II	QG2082_V1	exon	10733988	10734269	.	+	.	ID=CBEC_70870;Parent=CBEC_70867
II	QG2082_V1	intron	10734270	10734660	.	+	2	Parent=CBEC_70867;ID=CBEC_70867_intron
II	QG2082_V1	repeat_region	10734323	10734640	.	.	.	X=Cluster55_193XXXXDNA-TcMar-Tc1;ID=Cluster55_193XXXXDNA-TcMar-Tc1;intact=TRUE
II	QG2082_V1	CDS	10734661	10734858	.	+	2	ID=CBEC_70877;Parent=CBEC_70867
II	QG2082_V1	exon	10734661	10734858	.	+	.	ID=CBEC_70871;Parent=CBEC_70867
II	QG2082_V1	intron	10734859	10734904	.	+	2	Parent=CBEC_70867;ID=CBEC_70867_intron
II	QG2082_V1	CDS	10734905	10735116	.	+	2	ID=CBEC_70878;Parent=CBEC_70867
II	QG2082_V1	exon	10734905	10735116	.	+	.	ID=CBEC_70872;Parent=CBEC_70867
II	QG2082_V1	intron	10735117	10735243	.	+	0	Parent=CBEC_70867;ID=CBEC_70867_intron
II	QG2082_V1	repeat_region	10735131	10735248	.	.	.	X=Cluster237_232XXXXUnknown;ID=Cluster237_232XXXXUnknown;intact=TRUE
II	QG2082_V1	CDS	10735244	10735546	.	+	0	ID=CBEC_70879;Parent=CBEC_70867
II	QG2082_V1	exon	10735244	10735546	.	+	.	ID=CBEC_70873;Parent=CBEC_70867
II	QG2082_V1	CDS	10735622	10735816	.	+	0	ID=CBEC_70910;Parent=CBEC_70891
II	QG2082_V1	exon	10735622	10735816	.	+	.	ID=CBEC_70892;Parent=CBEC_70891
II	QG2082_V1	gene	10735622	10739559	.	+	.	ID=CBEC_70890;Name=EVM prediction II.2792;celegans_gene_ids=WBGene00009147,WBGene00019085;celegans_gene_names=F26C11.3,F59A6.3
II	QG2082_V1	mRNA	10735622	10739559	.	+	.	ID=CBEC_70891;Parent=CBEC_70890;Name=EVM prediction II.2792;InterPro=IPR035976,IPR042312,IPR000436
II	QG2082_V1	intron	10735817	10735860	.	+	0	Parent=CBEC_70891;ID=CBEC_70891_intron
II	QG2082_V1	CDS	10735861	10735944	.	+	0	ID=CBEC_70911;Parent=CBEC_70891
II	QG2082_V1	exon	10735861	10735944	.	+	.	ID=CBEC_70893;Parent=CBEC_70891
II	QG2082_V1	intron	10735945	10735988	.	+	0	Parent=CBEC_70891;ID=CBEC_70891_intron
II	QG2082_V1	CDS	10735989	10736105	.	+	0	ID=CBEC_70912;Parent=CBEC_70891
II	QG2082_V1	exon	10735989	10736105	.	+	.	ID=CBEC_70894;Parent=CBEC_70891
II	QG2082_V1	intron	10736106	10736146	.	+	0	Parent=CBEC_70891;ID=CBEC_70891_intron
II	QG2082_V1	CDS	10736147	10736299	.	+	0	ID=CBEC_70913;Parent=CBEC_70891
II	QG2082_V1	exon	10736147	10736299	.	+	.	ID=CBEC_70895;Parent=CBEC_70891
II	QG2082_V1	repeat_region	10736219	10736248	.	.	.	X=ACCn_7XXXXSimple_repeat;ID=ACCn_7XXXXSimple_repeat;intact=TRUE
II	QG2082_V1	intron	10736300	10736343	.	+	0	Parent=CBEC_70891;ID=CBEC_70891_intron
II	QG2082_V1	CDS	10736344	10736460	.	+	0	ID=CBEC_70914;Parent=CBEC_70891
II	QG2082_V1	exon	10736344	10736460	.	+	.	ID=CBEC_70896;Parent=CBEC_70891
II	QG2082_V1	intron	10736461	10736514	.	+	0	Parent=CBEC_70891;ID=CBEC_70891_intron
II	QG2082_V1	CDS	10736515	10736661	.	+	0	ID=CBEC_70915;Parent=CBEC_70891
II	QG2082_V1	exon	10736515	10736661	.	+	.	ID=CBEC_70897;Parent=CBEC_70891
II	QG2082_V1	intron	10736662	10736704	.	+	0	Parent=CBEC_70891;ID=CBEC_70891_intron
II	QG2082_V1	CDS	10736705	10736821	.	+	0	ID=CBEC_70916;Parent=CBEC_70891
II	QG2082_V1	exon	10736705	10736821	.	+	.	ID=CBEC_70898;Parent=CBEC_70891
II	QG2082_V1	intron	10736822	10736863	.	+	0	Parent=CBEC_70891;ID=CBEC_70891_intron
II	QG2082_V1	CDS	10736864	10736992	.	+	0	ID=CBEC_70917;Parent=CBEC_70891
II	QG2082_V1	exon	10736864	10736992	.	+	.	ID=CBEC_70899;Parent=CBEC_70891
II	QG2082_V1	intron	10736993	10737036	.	+	0	Parent=CBEC_70891;ID=CBEC_70891_intron
II	QG2082_V1	CDS	10737037	10737153	.	+	0	ID=CBEC_70918;Parent=CBEC_70891
II	QG2082_V1	exon	10737037	10737153	.	+	.	ID=CBEC_70900;Parent=CBEC_70891
II	QG2082_V1	intron	10737154	10737195	.	+	0	Parent=CBEC_70891;ID=CBEC_70891_intron
II	QG2082_V1	CDS	10737196	10737330	.	+	0	ID=CBEC_70919;Parent=CBEC_70891
II	QG2082_V1	exon	10737196	10737330	.	+	.	ID=CBEC_70901;Parent=CBEC_70891
II	QG2082_V1	intron	10737331	10737374	.	+	0	Parent=CBEC_70891;ID=CBEC_70891_intron
II	QG2082_V1	CDS	10737375	10737491	.	+	0	ID=CBEC_70920;Parent=CBEC_70891
II	QG2082_V1	exon	10737375	10737491	.	+	.	ID=CBEC_70902;Parent=CBEC_70891
II	QG2082_V1	intron	10737492	10737537	.	+	0	Parent=CBEC_70891;ID=CBEC_70891_intron
II	QG2082_V1	CDS	10737538	10737675	.	+	0	ID=CBEC_70921;Parent=CBEC_70891
II	QG2082_V1	exon	10737538	10737675	.	+	.	ID=CBEC_70903;Parent=CBEC_70891
II	QG2082_V1	intron	10737676	10737719	.	+	0	Parent=CBEC_70891;ID=CBEC_70891_intron
II	QG2082_V1	CDS	10737720	10737836	.	+	0	ID=CBEC_70922;Parent=CBEC_70891
II	QG2082_V1	exon	10737720	10737836	.	+	.	ID=CBEC_70904;Parent=CBEC_70891
II	QG2082_V1	intron	10737837	10737881	.	+	0	Parent=CBEC_70891;ID=CBEC_70891_intron
II	QG2082_V1	CDS	10737882	10738052	.	+	0	ID=CBEC_70923;Parent=CBEC_70891
II	QG2082_V1	exon	10737882	10738052	.	+	.	ID=CBEC_70905;Parent=CBEC_70891
II	QG2082_V1	intron	10738053	10738096	.	+	0	Parent=CBEC_70891;ID=CBEC_70891_intron
II	QG2082_V1	CDS	10738097	10738213	.	+	0	ID=CBEC_70924;Parent=CBEC_70891
II	QG2082_V1	exon	10738097	10738213	.	+	.	ID=CBEC_70906;Parent=CBEC_70891
II	QG2082_V1	intron	10738214	10738256	.	+	0	Parent=CBEC_70891;ID=CBEC_70891_intron
II	QG2082_V1	CDS	10738257	10738734	.	+	0	ID=CBEC_70925;Parent=CBEC_70891
II	QG2082_V1	exon	10738257	10738734	.	+	.	ID=CBEC_70907;Parent=CBEC_70891
II	QG2082_V1	repeat_region	10738435	10738516	.	.	.	X=CCAn_20XXXXSimple_repeat;ID=CCAn_20XXXXSimple_repeat;intact=TRUE
II	QG2082_V1	intron	10738735	10739163	.	+	2	Parent=CBEC_70891;ID=CBEC_70891_intron
II	QG2082_V1	CDS	10739164	10739292	.	+	2	ID=CBEC_70926;Parent=CBEC_70891
II	QG2082_V1	exon	10739164	10739292	.	+	.	ID=CBEC_70908;Parent=CBEC_70891
II	QG2082_V1	intron	10739293	10739341	.	+	2	Parent=CBEC_70891;ID=CBEC_70891_intron
II	QG2082_V1	CDS	10739342	10739559	.	+	2	ID=CBEC_70927;Parent=CBEC_70891
II	QG2082_V1	exon	10739342	10739559	.	+	.	ID=CBEC_70909;Parent=CBEC_70891
II	QG2082_V1	repeat_region	10740409	10740481	.	.	.	X=Cluster338_37XXXXUnknown;ID=Cluster338_37XXXXUnknown;intact=TRUE
II	QG2082_V1	repeat_region	10744867	10744918	.	.	.	X=Cluster810_15XXXXUnknown;ID=Cluster810_15XXXXUnknown;intact=TRUE
II	QG2082_V1	repeat_region	10744920	10745084	.	.	.	X=Cluster287_24XXXXUnknown;ID=Cluster287_24XXXXUnknown;intact=TRUE
II	QG2082_V1	CDS	10747669	10747752	.	+	0	ID=CBEC_70953;Parent=CBEC_70939
II	QG2082_V1	exon	10747669	10747752	.	+	.	ID=CBEC_70940;Parent=CBEC_70939
II	QG2082_V1	gene	10747669	10752221	.	+	.	ID=CBEC_70938;Name=EVM prediction II.2793;celegans_gene_ids=WBGene00206373;celegans_gene_names=C27A2.12
II	QG2082_V1	mRNA	10747669	10752221	.	+	.	ID=CBEC_70939;Parent=CBEC_70938;Name=EVM prediction II.2793;InterPro=IPR029033,IPR000560
II	QG2082_V1	intron	10747753	10748009	.	+	0	Parent=CBEC_70939;ID=CBEC_70939_intron
II	QG2082_V1	repeat_region	10747854	10747922	.	.	.	X=Cluster1413_39XXXXUnknown;ID=Cluster1413_39XXXXUnknown;intact=TRUE
II	QG2082_V1	CDS	10748010	10748372	.	+	0	ID=CBEC_70954;Parent=CBEC_70939
II	QG2082_V1	exon	10748010	10748372	.	+	.	ID=CBEC_70941;Parent=CBEC_70939
II	QG2082_V1	intron	10748373	10748422	.	+	0	Parent=CBEC_70939;ID=CBEC_70939_intron
II	QG2082_V1	CDS	10748423	10748566	.	+	0	ID=CBEC_70955;Parent=CBEC_70939
II	QG2082_V1	exon	10748423	10748566	.	+	.	ID=CBEC_70942;Parent=CBEC_70939
II	QG2082_V1	intron	10748567	10748610	.	+	0	Parent=CBEC_70939;ID=CBEC_70939_intron
II	QG2082_V1	CDS	10748611	10748751	.	+	0	ID=CBEC_70956;Parent=CBEC_70939
II	QG2082_V1	exon	10748611	10748751	.	+	.	ID=CBEC_70943;Parent=CBEC_70939
II	QG2082_V1	intron	10748752	10749991	.	+	0	Parent=CBEC_70939;ID=CBEC_70939_intron
II	QG2082_V1	CDS	10749992	10750108	.	+	0	ID=CBEC_70957;Parent=CBEC_70939
II	QG2082_V1	exon	10749992	10750108	.	+	.	ID=CBEC_70944;Parent=CBEC_70939
II	QG2082_V1	intron	10750109	10750153	.	+	0	Parent=CBEC_70939;ID=CBEC_70939_intron
II	QG2082_V1	CDS	10750154	10750258	.	+	0	ID=CBEC_70958;Parent=CBEC_70939
II	QG2082_V1	exon	10750154	10750258	.	+	.	ID=CBEC_70945;Parent=CBEC_70939
II	QG2082_V1	intron	10750259	10750303	.	+	0	Parent=CBEC_70939;ID=CBEC_70939_intron
II	QG2082_V1	CDS	10750304	10750396	.	+	0	ID=CBEC_70959;Parent=CBEC_70939
II	QG2082_V1	exon	10750304	10750396	.	+	.	ID=CBEC_70946;Parent=CBEC_70939
II	QG2082_V1	intron	10750397	10750446	.	+	0	Parent=CBEC_70939;ID=CBEC_70939_intron
II	QG2082_V1	CDS	10750447	10750534	.	+	0	ID=CBEC_70960;Parent=CBEC_70939
II	QG2082_V1	exon	10750447	10750534	.	+	.	ID=CBEC_70947;Parent=CBEC_70939
II	QG2082_V1	intron	10750535	10750683	.	+	2	Parent=CBEC_70939;ID=CBEC_70939_intron
II	QG2082_V1	repeat_region	10750579	10750655	.	.	.	X=Cluster159_11XXXXUnknown;ID=Cluster159_11XXXXUnknown;intact=TRUE
II	QG2082_V1	CDS	10750684	10750865	.	+	2	ID=CBEC_70961;Parent=CBEC_70939
II	QG2082_V1	exon	10750684	10750865	.	+	.	ID=CBEC_70948;Parent=CBEC_70939
II	QG2082_V1	intron	10750866	10750908	.	+	0	Parent=CBEC_70939;ID=CBEC_70939_intron
II	QG2082_V1	CDS	10750909	10751001	.	+	0	ID=CBEC_70962;Parent=CBEC_70939
II	QG2082_V1	exon	10750909	10751001	.	+	.	ID=CBEC_70949;Parent=CBEC_70939
II	QG2082_V1	intron	10751002	10751404	.	+	0	Parent=CBEC_70939;ID=CBEC_70939_intron
II	QG2082_V1	CDS	10751405	10751686	.	+	0	ID=CBEC_70963;Parent=CBEC_70939
II	QG2082_V1	exon	10751405	10751686	.	+	.	ID=CBEC_70950;Parent=CBEC_70939
II	QG2082_V1	intron	10751687	10751732	.	+	0	Parent=CBEC_70939;ID=CBEC_70939_intron
II	QG2082_V1	CDS	10751733	10751882	.	+	0	ID=CBEC_70964;Parent=CBEC_70939
II	QG2082_V1	exon	10751733	10751882	.	+	.	ID=CBEC_70951;Parent=CBEC_70939
II	QG2082_V1	intron	10751883	10751927	.	+	0	Parent=CBEC_70939;ID=CBEC_70939_intron
II	QG2082_V1	CDS	10751928	10752221	.	+	0	ID=CBEC_70965;Parent=CBEC_70939
II	QG2082_V1	exon	10751928	10752221	.	+	.	ID=CBEC_70952;Parent=CBEC_70939
II	QG2082_V1	CDS	10752278	10752422	.	-	1	ID=CBEC_70981;Parent=CBEC_70977
II	QG2082_V1	exon	10752278	10752422	.	-	.	ID=CBEC_70978;Parent=CBEC_70977
II	QG2082_V1	gene	10752278	10752832	.	-	.	ID=CBEC_70976;Name=EVM prediction II.2794;celegans_gene_ids=WBGene00004434;celegans_gene_names=rpl-22
II	QG2082_V1	mRNA	10752278	10752832	.	-	.	ID=CBEC_70977;Parent=CBEC_70976;Name=EVM prediction II.2794;InterPro=IPR038526,IPR002671;Gene_Ontology=GO:0003735,GO:0006412,GO:0005840
II	QG2082_V1	intron	10752423	10752470	.	-	0	Parent=CBEC_70977;ID=CBEC_70977_intron
II	QG2082_V1	CDS	10752471	10752595	.	-	0	ID=CBEC_70982;Parent=CBEC_70977
II	QG2082_V1	exon	10752471	10752595	.	-	.	ID=CBEC_70979;Parent=CBEC_70977
II	QG2082_V1	intron	10752596	10752709	.	-	0	Parent=CBEC_70977;ID=CBEC_70977_intron
II	QG2082_V1	CDS	10752710	10752832	.	-	0	ID=CBEC_70983;Parent=CBEC_70977
II	QG2082_V1	exon	10752710	10752832	.	-	.	ID=CBEC_70980;Parent=CBEC_70977
II	QG2082_V1	exon	10753363	10753869	.	-	.	ID=CBEC_70996;Parent=CBEC_70995
II	QG2082_V1	gene	10753363	10759067	.	-	.	ID=CBEC_70994;Name=EVM prediction II.2795;celegans_gene_ids=WBGene00018018;celegans_gene_names=F33G12.6
II	QG2082_V1	mRNA	10753363	10759067	.	-	.	ID=CBEC_70995;Parent=CBEC_70994;Name=EVM prediction II.2795;InterPro=IPR036457,IPR001932
II	QG2082_V1	three_prime_UTR	10753363	10753727	.	-	.	ID=CBEC_71011;Parent=CBEC_70995
II	QG2082_V1	CDS	10753728	10753869	.	-	1	ID=CBEC_71003;Parent=CBEC_70995
II	QG2082_V1	intron	10753870	10753918	.	-	0	Parent=CBEC_70995;ID=CBEC_70995_intron
II	QG2082_V1	CDS	10753919	10754058	.	-	0	ID=CBEC_71004;Parent=CBEC_70995
II	QG2082_V1	exon	10753919	10754058	.	-	.	ID=CBEC_70997;Parent=CBEC_70995
II	QG2082_V1	intron	10754059	10754354	.	-	1	Parent=CBEC_70995;ID=CBEC_70995_intron
II	QG2082_V1	repeat_region	10754284	10754307	.	.	.	X=An_93XXXXSimple_repeat;ID=An_93XXXXSimple_repeat;intact=TRUE
II	QG2082_V1	CDS	10754355	10754808	.	-	1	ID=CBEC_71005;Parent=CBEC_70995
II	QG2082_V1	exon	10754355	10754808	.	-	.	ID=CBEC_70998;Parent=CBEC_70995
II	QG2082_V1	intron	10754809	10754879	.	-	1	Parent=CBEC_70995;ID=CBEC_70995_intron
II	QG2082_V1	CDS	10754880	10754954	.	-	1	ID=CBEC_71006;Parent=CBEC_70995
II	QG2082_V1	exon	10754880	10754954	.	-	.	ID=CBEC_70999;Parent=CBEC_70995
II	QG2082_V1	intron	10754955	10755329	.	-	0	Parent=CBEC_70995;ID=CBEC_70995_intron
II	QG2082_V1	repeat_region	10755053	10755204	.	.	.	X=Cluster80_79XXXXDNA-CMC-Chapaev;ID=Cluster80_79XXXXDNA-CMC-Chapaev;intact=TRUE
II	QG2082_V1	CDS	10755330	10756033	.	-	0	ID=CBEC_71007;Parent=CBEC_70995
II	QG2082_V1	exon	10755330	10756033	.	-	.	ID=CBEC_71000;Parent=CBEC_70995
II	QG2082_V1	intron	10756034	10756968	.	-	0	Parent=CBEC_70995;ID=CBEC_70995_intron
II	QG2082_V1	repeat_region	10756281	10756311	.	.	.	X=Cluster305_1414XXXXDNA-TcMar-Tc1;ID=Cluster305_1414XXXXDNA-TcMar-Tc1;intact=TRUE
II	QG2082_V1	repeat_region	10756312	10756387	.	.	.	X=Cluster305_1415XXXXDNA-TcMar-Tc1;ID=Cluster305_1415XXXXDNA-TcMar-Tc1;intact=TRUE
II	QG2082_V1	repeat_region	10756466	10756536	.	.	.	X=Cluster305_1416XXXXDNA-TcMar-Tc1;ID=Cluster305_1416XXXXDNA-TcMar-Tc1;intact=TRUE
II	QG2082_V1	CDS	10756969	10757664	.	-	0	ID=CBEC_71008;Parent=CBEC_70995
II	QG2082_V1	exon	10756969	10757664	.	-	.	ID=CBEC_71001;Parent=CBEC_70995
II	QG2082_V1	intron	10757665	10758969	.	-	0	Parent=CBEC_70995;ID=CBEC_70995_intron
II	QG2082_V1	repeat_region	10757719	10758266	.	.	.	X=Cluster1465_169XXXXDNA-TcMar-Tc1;ID=Cluster1465_169XXXXDNA-TcMar-Tc1;intact=TRUE
II	QG2082_V1	repeat_region	10758740	10758796	.	.	.	X=Cluster1465_170XXXXDNA-TcMar-Tc1;ID=Cluster1465_170XXXXDNA-TcMar-Tc1;intact=TRUE
II	QG2082_V1	repeat_region	10758803	10758859	.	.	.	X=GA-rich_715XXXXGA-rich;ID=GA-rich_715XXXXGA-rich;intact=TRUE
II	QG2082_V1	CDS	10758970	10759056	.	-	0	ID=CBEC_71009;Parent=CBEC_70995
II	QG2082_V1	exon	10758970	10759067	.	-	.	ID=CBEC_71002;Parent=CBEC_70995
II	QG2082_V1	five_prime_UTR	10759057	10759067	.	-	.	ID=CBEC_71010;Parent=CBEC_70995
II	QG2082_V1	repeat_region	10759597	10759662	.	.	.	X=Cluster305_1417XXXXDNA-TcMar-Tc1;ID=Cluster305_1417XXXXDNA-TcMar-Tc1;intact=TRUE
II	QG2082_V1	repeat_region	10759732	10759807	.	.	.	X=Cluster305_1418XXXXDNA-TcMar-Tc1;ID=Cluster305_1418XXXXDNA-TcMar-Tc1;intact=TRUE
II	QG2082_V1	repeat_region	10759808	10759838	.	.	.	X=Cluster305_1419XXXXDNA-TcMar-Tc1;ID=Cluster305_1419XXXXDNA-TcMar-Tc1;intact=TRUE
II	QG2082_V1	repeat_region	10759911	10759985	.	.	.	X=Cluster1218_494XXXXUnknown;ID=Cluster1218_494XXXXUnknown;intact=TRUE
II	QG2082_V1	repeat_region	10759986	10760121	.	.	.	X=Cluster1218_495XXXXUnknown;ID=Cluster1218_495XXXXUnknown;intact=TRUE
II	QG2082_V1	repeat_region	10760122	10760143	.	.	.	X=Cluster1218_495XXXXUnknown;ID=Cluster1218_495XXXXUnknown;intact=TRUE
II	QG2082_V1	repeat_region	10760793	10760834	.	.	.	X=A-rich_800XXXXA-rich;ID=A-rich_800XXXXA-rich;intact=TRUE
II	QG2082_V1	repeat_region	10761809	10761897	.	.	.	X=GA-rich_716XXXXGA-rich;ID=GA-rich_716XXXXGA-rich;intact=TRUE
II	QG2082_V1	repeat_region	10763482	10763564	.	.	.	X=Cluster647_48XXXXUnknown;ID=Cluster647_48XXXXUnknown;intact=TRUE
II	QG2082_V1	repeat_region	10763565	10763582	.	.	.	X=Cluster41_71XXXXDNA-TcMar-Tc1;ID=Cluster41_71XXXXDNA-TcMar-Tc1;intact=TRUE
II	QG2082_V1	repeat_region	10763583	10763595	.	.	.	X=Cluster331_77XXXXUnknown;ID=Cluster331_77XXXXUnknown;intact=TRUE
II	QG2082_V1	repeat_region	10763596	10763669	.	.	.	X=Cluster331_77XXXXUnknown;ID=Cluster331_77XXXXUnknown;intact=TRUE
II	QG2082_V1	repeat_region	10763670	10763675	.	.	.	X=Cluster647_49XXXXUnknown;ID=Cluster647_49XXXXUnknown;intact=TRUE
II	QG2082_V1	repeat_region	10763676	10763684	.	.	.	X=Cluster647_49XXXXUnknown;ID=Cluster647_49XXXXUnknown;intact=TRUE
II	QG2082_V1	repeat_region	10763685	10763706	.	.	.	X=Cluster213_40XXXXDNA-TcMar-Tc1;ID=Cluster213_40XXXXDNA-TcMar-Tc1;intact=TRUE
II	QG2082_V1	repeat_region	10764415	10764518	.	.	.	X=Cluster647_50XXXXUnknown;ID=Cluster647_50XXXXUnknown;intact=TRUE
II	QG2082_V1	repeat_region	10764616	10764642	.	.	.	X=Cluster331_78XXXXUnknown;ID=Cluster331_78XXXXUnknown;intact=TRUE
II	QG2082_V1	repeat_region	10764643	10764720	.	.	.	X=Cluster213_41XXXXDNA-TcMar-Tc1;ID=Cluster213_41XXXXDNA-TcMar-Tc1;intact=TRUE
II	QG2082_V1	repeat_region	10764721	10764730	.	.	.	X=Cluster213_41XXXXDNA-TcMar-Tc1;ID=Cluster213_41XXXXDNA-TcMar-Tc1;intact=TRUE
II	QG2082_V1	repeat_region	10765353	10765357	.	.	.	X=Cluster1218_496XXXXUnknown;ID=Cluster1218_496XXXXUnknown;intact=TRUE
II	QG2082_V1	repeat_region	10765358	10765433	.	.	.	X=Cluster1111_137XXXXUnknown;ID=Cluster1111_137XXXXUnknown;intact=TRUE
II	QG2082_V1	repeat_region	10765434	10765454	.	.	.	X=Cluster1111_137XXXXUnknown;ID=Cluster1111_137XXXXUnknown;intact=TRUE
II	QG2082_V1	repeat_region	10765531	10765535	.	.	.	X=Cluster1102_16XXXXDNA-TcMar-Tc1;ID=Cluster1102_16XXXXDNA-TcMar-Tc1;intact=TRUE
II	QG2082_V1	repeat_region	10765536	10765601	.	.	.	X=Cluster1218_497XXXXUnknown;ID=Cluster1218_497XXXXUnknown;intact=TRUE
II	QG2082_V1	repeat_region	10765602	10765642	.	.	.	X=Cluster1218_497XXXXUnknown;ID=Cluster1218_497XXXXUnknown;intact=TRUE
II	QG2082_V1	repeat_region	10765721	10765827	.	.	.	X=Cluster1111_138XXXXUnknown;ID=Cluster1111_138XXXXUnknown;intact=TRUE
II	QG2082_V1	repeat_region	10765905	10766010	.	.	.	X=Cluster1111_139XXXXUnknown;ID=Cluster1111_139XXXXUnknown;intact=TRUE
II	QG2082_V1	repeat_region	10767346	10767365	.	.	.	X=Cluster1323_183XXXXUnknown;ID=Cluster1323_183XXXXUnknown;intact=TRUE
II	QG2082_V1	repeat_region	10767366	10767702	.	.	.	X=Cluster434_801XXXXDNA-TcMar-Tc1;ID=Cluster434_801XXXXDNA-TcMar-Tc1;intact=TRUE
II	QG2082_V1	CDS	10768881	10768997	.	+	0	ID=CBEC_71027;Parent=CBEC_71023
II	QG2082_V1	exon	10768881	10768997	.	+	.	ID=CBEC_71024;Parent=CBEC_71023
II	QG2082_V1	gene	10768881	10769546	.	+	.	ID=CBEC_71022;Name=EVM prediction II.2796;celegans_gene_ids=WBGene00044666;celegans_gene_names=F33G12.7
II	QG2082_V1	mRNA	10768881	10769546	.	+	.	ID=CBEC_71023;Parent=CBEC_71022;Name=EVM prediction II.2796
II	QG2082_V1	intron	10768998	10769312	.	+	0	Parent=CBEC_71023;ID=CBEC_71023_intron
II	QG2082_V1	repeat_region	10769177	10769210	.	.	.	X=A-rich_801XXXXA-rich;ID=A-rich_801XXXXA-rich;intact=TRUE
II	QG2082_V1	CDS	10769313	10769400	.	+	0	ID=CBEC_71028;Parent=CBEC_71023
II	QG2082_V1	exon	10769313	10769400	.	+	.	ID=CBEC_71025;Parent=CBEC_71023
II	QG2082_V1	intron	10769401	10769448	.	+	2	Parent=CBEC_71023;ID=CBEC_71023_intron
II	QG2082_V1	CDS	10769449	10769546	.	+	2	ID=CBEC_71029;Parent=CBEC_71023
II	QG2082_V1	exon	10769449	10769546	.	+	.	ID=CBEC_71026;Parent=CBEC_71023
II	QG2082_V1	repeat_region	10769541	10769602	.	.	.	X=TTTTTAn_2XXXXSimple_repeat;ID=TTTTTAn_2XXXXSimple_repeat;intact=TRUE
II	QG2082_V1	exon	10769748	10769905	.	+	.	ID=CBEC_71042;Parent=CBEC_71041
II	QG2082_V1	five_prime_UTR	10769748	10769848	.	+	.	ID=CBEC_71060;Parent=CBEC_71041
II	QG2082_V1	gene	10769748	10774495	.	+	.	ID=CBEC_71040;Name=EVM prediction II.2797;celegans_gene_ids=WBGene00018017;celegans_gene_names=golg-2
II	QG2082_V1	mRNA	10769748	10774495	.	+	.	ID=CBEC_71041;Parent=CBEC_71040;Name=EVM prediction II.2797;InterPro=IPR043976,IPR024858;Gene_Ontology=GO:0005794
II	QG2082_V1	CDS	10769849	10769905	.	+	0	ID=CBEC_71051;Parent=CBEC_71041
II	QG2082_V1	intron	10769906	10770251	.	+	0	Parent=CBEC_71041;ID=CBEC_71041_intron
II	QG2082_V1	CDS	10770252	10770428	.	+	0	ID=CBEC_71052;Parent=CBEC_71041
II	QG2082_V1	exon	10770252	10770428	.	+	.	ID=CBEC_71043;Parent=CBEC_71041
II	QG2082_V1	intron	10770429	10770517	.	+	0	Parent=CBEC_71041;ID=CBEC_71041_intron
II	QG2082_V1	repeat_region	10770464	10770493	.	.	.	X=A-rich_802XXXXA-rich;ID=A-rich_802XXXXA-rich;intact=TRUE
II	QG2082_V1	CDS	10770518	10770592	.	+	0	ID=CBEC_71053;Parent=CBEC_71041
II	QG2082_V1	exon	10770518	10770592	.	+	.	ID=CBEC_71044;Parent=CBEC_71041
II	QG2082_V1	intron	10770593	10770638	.	+	0	Parent=CBEC_71041;ID=CBEC_71041_intron
II	QG2082_V1	CDS	10770639	10770734	.	+	0	ID=CBEC_71054;Parent=CBEC_71041
II	QG2082_V1	exon	10770639	10770734	.	+	.	ID=CBEC_71045;Parent=CBEC_71041
II	QG2082_V1	intron	10770735	10770856	.	+	0	Parent=CBEC_71041;ID=CBEC_71041_intron
II	QG2082_V1	CDS	10770857	10771168	.	+	0	ID=CBEC_71055;Parent=CBEC_71041
II	QG2082_V1	exon	10770857	10771168	.	+	.	ID=CBEC_71046;Parent=CBEC_71041
II	QG2082_V1	intron	10771169	10771209	.	+	0	Parent=CBEC_71041;ID=CBEC_71041_intron
II	QG2082_V1	CDS	10771210	10771854	.	+	0	ID=CBEC_71056;Parent=CBEC_71041
II	QG2082_V1	exon	10771210	10771854	.	+	.	ID=CBEC_71047;Parent=CBEC_71041
II	QG2082_V1	repeat_region	10771547	10771602	.	.	.	X=Cluster237_233XXXXUnknown;ID=Cluster237_233XXXXUnknown;intact=TRUE
II	QG2082_V1	intron	10771855	10771899	.	+	0	Parent=CBEC_71041;ID=CBEC_71041_intron
II	QG2082_V1	CDS	10771900	10772874	.	+	0	ID=CBEC_71057;Parent=CBEC_71041
II	QG2082_V1	exon	10771900	10772874	.	+	.	ID=CBEC_71048;Parent=CBEC_71041
II	QG2082_V1	intron	10772875	10772974	.	+	0	Parent=CBEC_71041;ID=CBEC_71041_intron
II	QG2082_V1	CDS	10772975	10773283	.	+	0	ID=CBEC_71058;Parent=CBEC_71041
II	QG2082_V1	exon	10772975	10773283	.	+	.	ID=CBEC_71049;Parent=CBEC_71041
II	QG2082_V1	intron	10773284	10773967	.	+	0	Parent=CBEC_71041;ID=CBEC_71041_intron
II	QG2082_V1	repeat_region	10773417	10773609	.	.	.	X=Cluster637_60XXXXUnknown;ID=Cluster637_60XXXXUnknown;intact=TRUE
II	QG2082_V1	repeat_region	10773689	10773740	.	.	.	X=TTn_21XXXXSimple_repeat;ID=TTn_21XXXXSimple_repeat;intact=TRUE
II	QG2082_V1	repeat_region	10773741	10773741	.	.	.	X=A-rich_803XXXXA-rich;ID=A-rich_803XXXXA-rich;intact=TRUE
II	QG2082_V1	repeat_region	10773742	10773808	.	.	.	X=A-rich_803XXXXA-rich;ID=A-rich_803XXXXA-rich;intact=TRUE
II	QG2082_V1	CDS	10773968	10774036	.	+	0	ID=CBEC_71059;Parent=CBEC_71041
II	QG2082_V1	exon	10773968	10774495	.	+	.	ID=CBEC_71050;Parent=CBEC_71041
II	QG2082_V1	three_prime_UTR	10774037	10774495	.	+	.	ID=CBEC_71061;Parent=CBEC_71041
II	QG2082_V1	repeat_region	10774372	10774399	.	.	.	X=TATTn_17XXXXSimple_repeat;ID=TATTn_17XXXXSimple_repeat;intact=TRUE
II	QG2082_V1	repeat_region	10774625	10774657	.	.	.	X=TTATTTn_4XXXXSimple_repeat;ID=TTATTTn_4XXXXSimple_repeat;intact=TRUE
II	QG2082_V1	exon	10774742	10774857	.	+	.	ID=CBEC_71074;Parent=CBEC_71073
II	QG2082_V1	five_prime_UTR	10774742	10774746	.	+	.	ID=CBEC_71092;Parent=CBEC_71073
II	QG2082_V1	gene	10774742	10778759	.	+	.	ID=CBEC_71072;Name=EVM prediction II.2798;celegans_gene_ids=WBGene00018016;celegans_gene_names=lrr-1
II	QG2082_V1	mRNA	10774742	10778759	.	+	.	ID=CBEC_71073;Parent=CBEC_71072;Name=EVM prediction II.2798;InterPro=IPR032675
II	QG2082_V1	CDS	10774747	10774857	.	+	0	ID=CBEC_71083;Parent=CBEC_71073
II	QG2082_V1	intron	10774858	10775460	.	+	0	Parent=CBEC_71073;ID=CBEC_71073_intron
II	QG2082_V1	CDS	10775461	10775526	.	+	0	ID=CBEC_71084;Parent=CBEC_71073
II	QG2082_V1	exon	10775461	10775526	.	+	.	ID=CBEC_71075;Parent=CBEC_71073
II	QG2082_V1	intron	10775527	10775665	.	+	0	Parent=CBEC_71073;ID=CBEC_71073_intron
II	QG2082_V1	CDS	10775666	10775764	.	+	0	ID=CBEC_71085;Parent=CBEC_71073
II	QG2082_V1	exon	10775666	10775764	.	+	.	ID=CBEC_71076;Parent=CBEC_71073
II	QG2082_V1	intron	10775765	10775812	.	+	0	Parent=CBEC_71073;ID=CBEC_71073_intron
II	QG2082_V1	CDS	10775813	10775896	.	+	0	ID=CBEC_71086;Parent=CBEC_71073
II	QG2082_V1	exon	10775813	10775896	.	+	.	ID=CBEC_71077;Parent=CBEC_71073
II	QG2082_V1	intron	10775897	10776093	.	+	0	Parent=CBEC_71073;ID=CBEC_71073_intron
II	QG2082_V1	repeat_region	10775902	10776041	.	.	.	X=Cluster1218_498XXXXUnknown;ID=Cluster1218_498XXXXUnknown;intact=TRUE
II	QG2082_V1	CDS	10776094	10776450	.	+	0	ID=CBEC_71087;Parent=CBEC_71073
II	QG2082_V1	exon	10776094	10776450	.	+	.	ID=CBEC_71078;Parent=CBEC_71073
II	QG2082_V1	intron	10776451	10777315	.	+	0	Parent=CBEC_71073;ID=CBEC_71073_intron
II	QG2082_V1	repeat_region	10776497	10776844	.	.	.	X=Cluster436_108XXXXUnknown;ID=Cluster436_108XXXXUnknown;intact=TRUE
II	QG2082_V1	repeat_region	10776888	10777040	.	.	.	X=Cluster1218_499XXXXUnknown;ID=Cluster1218_499XXXXUnknown;intact=TRUE
II	QG2082_V1	repeat_region	10777219	10777291	.	.	.	X=Cluster1218_500XXXXUnknown;ID=Cluster1218_500XXXXUnknown;intact=TRUE
II	QG2082_V1	CDS	10777316	10777515	.	+	0	ID=CBEC_71088;Parent=CBEC_71073
II	QG2082_V1	exon	10777316	10777515	.	+	.	ID=CBEC_71079;Parent=CBEC_71073
II	QG2082_V1	intron	10777516	10777558	.	+	1	Parent=CBEC_71073;ID=CBEC_71073_intron
II	QG2082_V1	CDS	10777559	10777684	.	+	1	ID=CBEC_71089;Parent=CBEC_71073
II	QG2082_V1	exon	10777559	10777684	.	+	.	ID=CBEC_71080;Parent=CBEC_71073
II	QG2082_V1	intron	10777685	10778115	.	+	1	Parent=CBEC_71073;ID=CBEC_71073_intron
II	QG2082_V1	repeat_region	10777942	10778003	.	.	.	X=Cluster1218_501XXXXUnknown;ID=Cluster1218_501XXXXUnknown;intact=TRUE
II	QG2082_V1	CDS	10778116	10778325	.	+	1	ID=CBEC_71090;Parent=CBEC_71073
II	QG2082_V1	exon	10778116	10778325	.	+	.	ID=CBEC_71081;Parent=CBEC_71073
II	QG2082_V1	intron	10778326	10778479	.	+	1	Parent=CBEC_71073;ID=CBEC_71073_intron
II	QG2082_V1	CDS	10778480	10778561	.	+	1	ID=CBEC_71091;Parent=CBEC_71073
II	QG2082_V1	exon	10778480	10778759	.	+	.	ID=CBEC_71082;Parent=CBEC_71073
II	QG2082_V1	three_prime_UTR	10778562	10778759	.	+	.	ID=CBEC_71093;Parent=CBEC_71073
II	QG2082_V1	repeat_region	10778574	10778617	.	.	.	X=CACTTATn_1XXXXSimple_repeat;ID=CACTTATn_1XXXXSimple_repeat;intact=TRUE
II	QG2082_V1	exon	10778866	10779025	.	+	.	ID=CBEC_71106;Parent=CBEC_71105
II	QG2082_V1	five_prime_UTR	10778866	10778872	.	+	.	ID=CBEC_71122;Parent=CBEC_71105
II	QG2082_V1	gene	10778866	10782205	.	+	.	ID=CBEC_71104;Name=EVM prediction II.2799;celegans_gene_ids=WBGene00018015;celegans_gene_names=F33G12.3
II	QG2082_V1	mRNA	10778866	10782205	.	+	.	ID=CBEC_71105;Parent=CBEC_71104;Name=EVM prediction II.2799;InterPro=IPR041076,IPR010733,IPR046464
II	QG2082_V1	CDS	10778873	10779025	.	+	0	ID=CBEC_71114;Parent=CBEC_71105
II	QG2082_V1	intron	10779026	10779428	.	+	0	Parent=CBEC_71105;ID=CBEC_71105_intron
II	QG2082_V1	repeat_region	10779043	10779079	.	.	.	X=A-rich_804XXXXA-rich;ID=A-rich_804XXXXA-rich;intact=TRUE
II	QG2082_V1	repeat_region	10779353	10779383	.	.	.	X=Tn_195XXXXSimple_repeat;ID=Tn_195XXXXSimple_repeat;intact=TRUE
II	QG2082_V1	CDS	10779429	10779506	.	+	0	ID=CBEC_71115;Parent=CBEC_71105
II	QG2082_V1	exon	10779429	10779506	.	+	.	ID=CBEC_71107;Parent=CBEC_71105
II	QG2082_V1	intron	10779507	10779551	.	+	0	Parent=CBEC_71105;ID=CBEC_71105_intron
II	QG2082_V1	CDS	10779552	10779644	.	+	0	ID=CBEC_71116;Parent=CBEC_71105
II	QG2082_V1	exon	10779552	10779644	.	+	.	ID=CBEC_71108;Parent=CBEC_71105
II	QG2082_V1	intron	10779645	10780310	.	+	0	Parent=CBEC_71105;ID=CBEC_71105_intron
II	QG2082_V1	CDS	10780311	10780639	.	+	0	ID=CBEC_71117;Parent=CBEC_71105
II	QG2082_V1	exon	10780311	10780639	.	+	.	ID=CBEC_71109;Parent=CBEC_71105
II	QG2082_V1	intron	10780640	10780931	.	+	1	Parent=CBEC_71105;ID=CBEC_71105_intron
II	QG2082_V1	repeat_region	10780805	10780885	.	.	.	X=Cluster159_12XXXXUnknown;ID=Cluster159_12XXXXUnknown;intact=TRUE
II	QG2082_V1	CDS	10780932	10781107	.	+	1	ID=CBEC_71118;Parent=CBEC_71105
II	QG2082_V1	exon	10780932	10781107	.	+	.	ID=CBEC_71110;Parent=CBEC_71105
II	QG2082_V1	intron	10781108	10781148	.	+	2	Parent=CBEC_71105;ID=CBEC_71105_intron
II	QG2082_V1	CDS	10781149	10781342	.	+	2	ID=CBEC_71119;Parent=CBEC_71105
II	QG2082_V1	exon	10781149	10781342	.	+	.	ID=CBEC_71111;Parent=CBEC_71105
II	QG2082_V1	intron	10781343	10781596	.	+	0	Parent=CBEC_71105;ID=CBEC_71105_intron
II	QG2082_V1	repeat_region	10781361	10781408	.	.	.	X=Cluster350_65XXXXDNA-TcMar-Tc1;ID=Cluster350_65XXXXDNA-TcMar-Tc1;intact=TRUE
II	QG2082_V1	repeat_region	10781409	10781417	.	.	.	X=Cluster1063_302XXXXDNA-TcMar-Tc1;ID=Cluster1063_302XXXXDNA-TcMar-Tc1;intact=TRUE
II	QG2082_V1	repeat_region	10781418	10781524	.	.	.	X=Cluster1063_302XXXXDNA-TcMar-Tc1;ID=Cluster1063_302XXXXDNA-TcMar-Tc1;intact=TRUE
II	QG2082_V1	CDS	10781597	10781677	.	+	0	ID=CBEC_71120;Parent=CBEC_71105
II	QG2082_V1	exon	10781597	10781677	.	+	.	ID=CBEC_71112;Parent=CBEC_71105
II	QG2082_V1	intron	10781678	10781953	.	+	0	Parent=CBEC_71105;ID=CBEC_71105_intron
II	QG2082_V1	CDS	10781954	10782031	.	+	0	ID=CBEC_71121;Parent=CBEC_71105
II	QG2082_V1	exon	10781954	10782205	.	+	.	ID=CBEC_71113;Parent=CBEC_71105
II	QG2082_V1	three_prime_UTR	10782032	10782205	.	+	.	ID=CBEC_71123;Parent=CBEC_71105
II	QG2082_V1	repeat_region	10782108	10782129	.	.	.	X=ATTGn_20XXXXSimple_repeat;ID=ATTGn_20XXXXSimple_repeat;intact=TRUE
II	QG2082_V1	CDS	10782347	10782422	.	+	0	ID=CBEC_71142;Parent=CBEC_71135
II	QG2082_V1	exon	10782347	10782422	.	+	.	ID=CBEC_71136;Parent=CBEC_71135
II	QG2082_V1	gene	10782347	10785281	.	+	.	ID=CBEC_71134;Name=EVM prediction II.2800;celegans_gene_ids=WBGene00018014;celegans_gene_names=wdr-83
II	QG2082_V1	mRNA	10782347	10785281	.	+	.	ID=CBEC_71135;Parent=CBEC_71134;Name=EVM prediction II.2800;InterPro=IPR015943,IPR001680,IPR036322;Gene_Ontology=GO:0005515
II	QG2082_V1	intron	10782423	10782693	.	+	2	Parent=CBEC_71135;ID=CBEC_71135_intron
II	QG2082_V1	CDS	10782694	10782918	.	+	2	ID=CBEC_71143;Parent=CBEC_71135
II	QG2082_V1	exon	10782694	10782918	.	+	.	ID=CBEC_71137;Parent=CBEC_71135
II	QG2082_V1	intron	10782919	10783667	.	+	2	Parent=CBEC_71135;ID=CBEC_71135_intron
II	QG2082_V1	repeat_region	10782987	10783103	.	.	.	X=Cluster129_147XXXXDNA-TcMar-Tc1;ID=Cluster129_147XXXXDNA-TcMar-Tc1;intact=TRUE
II	QG2082_V1	repeat_region	10783158	10783502	.	.	.	X=Cluster434_802XXXXDNA-TcMar-Tc1;ID=Cluster434_802XXXXDNA-TcMar-Tc1;intact=TRUE
II	QG2082_V1	repeat_region	10783503	10783520	.	.	.	X=Cluster80_80XXXXDNA-CMC-Chapaev;ID=Cluster80_80XXXXDNA-CMC-Chapaev;intact=TRUE
II	QG2082_V1	repeat_region	10783521	10783543	.	.	.	X=Cluster787_24XXXXUnknown;ID=Cluster787_24XXXXUnknown;intact=TRUE
II	QG2082_V1	repeat_region	10783544	10783581	.	.	.	X=Cluster787_24XXXXUnknown;ID=Cluster787_24XXXXUnknown;intact=TRUE
II	QG2082_V1	CDS	10783668	10783891	.	+	2	ID=CBEC_71144;Parent=CBEC_71135
II	QG2082_V1	exon	10783668	10783891	.	+	.	ID=CBEC_71138;Parent=CBEC_71135
II	QG2082_V1	intron	10783892	10784105	.	+	0	Parent=CBEC_71135;ID=CBEC_71135_intron
II	QG2082_V1	CDS	10784106	10784236	.	+	0	ID=CBEC_71145;Parent=CBEC_71135
II	QG2082_V1	exon	10784106	10784236	.	+	.	ID=CBEC_71139;Parent=CBEC_71135
II	QG2082_V1	intron	10784237	10784455	.	+	1	Parent=CBEC_71135;ID=CBEC_71135_intron
II	QG2082_V1	CDS	10784456	10784560	.	+	1	ID=CBEC_71146;Parent=CBEC_71135
II	QG2082_V1	exon	10784456	10784560	.	+	.	ID=CBEC_71140;Parent=CBEC_71135
II	QG2082_V1	intron	10784561	10785124	.	+	1	Parent=CBEC_71135;ID=CBEC_71135_intron
II	QG2082_V1	repeat_region	10784610	10784643	.	.	.	X=Cluster1376_407XXXXUnknown;ID=Cluster1376_407XXXXUnknown;intact=TRUE
II	QG2082_V1	repeat_region	10784644	10784664	.	.	.	X=Cluster1066_406XXXXDNA-TcMar-Tc1;ID=Cluster1066_406XXXXDNA-TcMar-Tc1;intact=TRUE
II	QG2082_V1	repeat_region	10784665	10784676	.	.	.	X=Cluster910_329XXXXUnknown;ID=Cluster910_329XXXXUnknown;intact=TRUE
II	QG2082_V1	repeat_region	10784677	10784763	.	.	.	X=Cluster1066_407XXXXDNA-TcMar-Tc1;ID=Cluster1066_407XXXXDNA-TcMar-Tc1;intact=TRUE
II	QG2082_V1	repeat_region	10784764	10784778	.	.	.	X=Cluster1066_407XXXXDNA-TcMar-Tc1;ID=Cluster1066_407XXXXDNA-TcMar-Tc1;intact=TRUE
II	QG2082_V1	repeat_region	10784797	10784830	.	.	.	X=Cluster1376_408XXXXUnknown;ID=Cluster1376_408XXXXUnknown;intact=TRUE
II	QG2082_V1	repeat_region	10784953	10785102	.	.	.	X=Cluster59_241XXXXDNA-CMC-Chapaev;ID=Cluster59_241XXXXDNA-CMC-Chapaev;intact=TRUE
II	QG2082_V1	CDS	10785125	10785281	.	+	1	ID=CBEC_71147;Parent=CBEC_71135
II	QG2082_V1	exon	10785125	10785281	.	+	.	ID=CBEC_71141;Parent=CBEC_71135
II	QG2082_V1	repeat_region	10785338	10785365	.	.	.	X=TGATCn_1XXXXSimple_repeat;ID=TGATCn_1XXXXSimple_repeat;intact=TRUE
II	QG2082_V1	repeat_region	10785377	10785405	.	.	.	X=ATn_8XXXXSimple_repeat;ID=ATn_8XXXXSimple_repeat;intact=TRUE
II	QG2082_V1	repeat_region	10785613	10785998	.	.	.	X=Cluster436_109XXXXUnknown;ID=Cluster436_109XXXXUnknown;intact=TRUE
II	QG2082_V1	repeat_region	10786023	10786059	.	.	.	X=Tn_196XXXXSimple_repeat;ID=Tn_196XXXXSimple_repeat;intact=TRUE
II	QG2082_V1	CDS	10786127	10786289	.	-	1	ID=CBEC_71173;Parent=CBEC_71159
II	QG2082_V1	exon	10786127	10786289	.	-	.	ID=CBEC_71160;Parent=CBEC_71159
II	QG2082_V1	gene	10786127	10795624	.	-	.	ID=CBEC_71158;Name=EVM prediction II.2801;celegans_gene_ids=WBGene00003822;celegans_gene_names=nsy-1
II	QG2082_V1	mRNA	10786127	10795624	.	-	.	ID=CBEC_71159;Parent=CBEC_71158;Name=EVM prediction II.2801;InterPro=IPR008271,IPR043969,IPR013761,IPR046873,IPR046872,IPR000719,IPR017441,IPR011009,IPR025136;Gene_Ontology=GO:0004672,GO:0006468,GO:0000165,GO:0005524
II	QG2082_V1	intron	10786290	10786947	.	-	0	Parent=CBEC_71159;ID=CBEC_71159_intron
II	QG2082_V1	repeat_region	10786524	10786658	.	.	.	X=Cluster72_72XXXXUnknown;ID=Cluster72_72XXXXUnknown;intact=TRUE
II	QG2082_V1	CDS	10786948	10787687	.	-	0	ID=CBEC_71174;Parent=CBEC_71159
II	QG2082_V1	exon	10786948	10787687	.	-	.	ID=CBEC_71161;Parent=CBEC_71159
II	QG2082_V1	intron	10787688	10787924	.	-	0	Parent=CBEC_71159;ID=CBEC_71159_intron
II	QG2082_V1	repeat_region	10787723	10787838	.	.	.	X=Cluster1207_23XXXXUnknown;ID=Cluster1207_23XXXXUnknown;intact=TRUE
II	QG2082_V1	CDS	10787925	10788113	.	-	0	ID=CBEC_71175;Parent=CBEC_71159
II	QG2082_V1	exon	10787925	10788113	.	-	.	ID=CBEC_71162;Parent=CBEC_71159
II	QG2082_V1	intron	10788114	10788608	.	-	1	Parent=CBEC_71159;ID=CBEC_71159_intron
II	QG2082_V1	repeat_region	10788161	10788585	.	.	.	X=Cluster1328_200XXXXDNA-TcMar-Tc1;ID=Cluster1328_200XXXXDNA-TcMar-Tc1;intact=TRUE
II	QG2082_V1	CDS	10788609	10789203	.	-	1	ID=CBEC_71176;Parent=CBEC_71159
II	QG2082_V1	exon	10788609	10789203	.	-	.	ID=CBEC_71163;Parent=CBEC_71159
II	QG2082_V1	intron	10789204	10789720	.	-	0	Parent=CBEC_71159;ID=CBEC_71159_intron
II	QG2082_V1	repeat_region	10789463	10789691	.	.	.	X=Cluster1026_214XXXXDNA-CMC-Chapaev;ID=Cluster1026_214XXXXDNA-CMC-Chapaev;intact=TRUE
II	QG2082_V1	CDS	10789721	10790544	.	-	0	ID=CBEC_71177;Parent=CBEC_71159
II	QG2082_V1	exon	10789721	10790544	.	-	.	ID=CBEC_71164;Parent=CBEC_71159
II	QG2082_V1	intron	10790545	10790940	.	-	2	Parent=CBEC_71159;ID=CBEC_71159_intron
II	QG2082_V1	repeat_region	10790631	10790660	.	.	.	X=Cluster1376_409XXXXUnknown;ID=Cluster1376_409XXXXUnknown;intact=TRUE
II	QG2082_V1	repeat_region	10790661	10790664	.	.	.	X=Cluster1066_408XXXXDNA-TcMar-Tc1;ID=Cluster1066_408XXXXDNA-TcMar-Tc1;intact=TRUE
II	QG2082_V1	repeat_region	10790665	10790682	.	.	.	X=Cluster1066_408XXXXDNA-TcMar-Tc1;ID=Cluster1066_408XXXXDNA-TcMar-Tc1;intact=TRUE
II	QG2082_V1	repeat_region	10790683	10790685	.	.	.	X=Cluster1066_409XXXXDNA-TcMar-Tc1;ID=Cluster1066_409XXXXDNA-TcMar-Tc1;intact=TRUE
II	QG2082_V1	repeat_region	10790686	10790783	.	.	.	X=Cluster910_330XXXXUnknown;ID=Cluster910_330XXXXUnknown;intact=TRUE
II	QG2082_V1	repeat_region	10790784	10790799	.	.	.	X=Cluster910_330XXXXUnknown;ID=Cluster910_330XXXXUnknown;intact=TRUE
II	QG2082_V1	repeat_region	10790861	10790919	.	.	.	X=Cluster72_73XXXXUnknown;ID=Cluster72_73XXXXUnknown;intact=TRUE
II	QG2082_V1	CDS	10790941	10791173	.	-	2	ID=CBEC_71178;Parent=CBEC_71159
II	QG2082_V1	exon	10790941	10791173	.	-	.	ID=CBEC_71165;Parent=CBEC_71159
II	QG2082_V1	intron	10791174	10791563	.	-	2	Parent=CBEC_71159;ID=CBEC_71159_intron
II	QG2082_V1	repeat_region	10791215	10791402	.	.	.	X=Cluster72_74XXXXUnknown;ID=Cluster72_74XXXXUnknown;intact=TRUE
II	QG2082_V1	CDS	10791564	10792199	.	-	2	ID=CBEC_71179;Parent=CBEC_71159
II	QG2082_V1	exon	10791564	10792199	.	-	.	ID=CBEC_71166;Parent=CBEC_71159
II	QG2082_V1	intron	10792200	10792242	.	-	1	Parent=CBEC_71159;ID=CBEC_71159_intron
II	QG2082_V1	CDS	10792243	10792361	.	-	1	ID=CBEC_71180;Parent=CBEC_71159
II	QG2082_V1	exon	10792243	10792361	.	-	.	ID=CBEC_71167;Parent=CBEC_71159
II	QG2082_V1	repeat_region	10792360	10792455	.	.	.	X=Cluster1195_67XXXXUnknown;ID=Cluster1195_67XXXXUnknown;intact=TRUE
II	QG2082_V1	intron	10792362	10792700	.	-	0	Parent=CBEC_71159;ID=CBEC_71159_intron
II	QG2082_V1	CDS	10792701	10793101	.	-	0	ID=CBEC_71181;Parent=CBEC_71159
II	QG2082_V1	exon	10792701	10793101	.	-	.	ID=CBEC_71168;Parent=CBEC_71159
II	QG2082_V1	intron	10793102	10793150	.	-	0	Parent=CBEC_71159;ID=CBEC_71159_intron
II	QG2082_V1	CDS	10793151	10793438	.	-	0	ID=CBEC_71182;Parent=CBEC_71159
II	QG2082_V1	exon	10793151	10793438	.	-	.	ID=CBEC_71169;Parent=CBEC_71159
II	QG2082_V1	intron	10793439	10793857	.	-	0	Parent=CBEC_71159;ID=CBEC_71159_intron
II	QG2082_V1	repeat_region	10793452	10793465	.	.	.	X=Cluster41_72XXXXDNA-TcMar-Tc1;ID=Cluster41_72XXXXDNA-TcMar-Tc1;intact=TRUE
II	QG2082_V1	repeat_region	10793466	10793516	.	.	.	X=Cluster1218_502XXXXUnknown;ID=Cluster1218_502XXXXUnknown;intact=TRUE
II	QG2082_V1	repeat_region	10793517	10793631	.	.	.	X=Cluster1218_502XXXXUnknown;ID=Cluster1218_502XXXXUnknown;intact=TRUE
II	QG2082_V1	repeat_region	10793632	10793647	.	.	.	X=Cluster1343_30XXXXDNA-TcMar-Tc1;ID=Cluster1343_30XXXXDNA-TcMar-Tc1;intact=TRUE
II	QG2082_V1	repeat_region	10793648	10793723	.	.	.	X=Cluster535_98XXXXDNA-TcMar-Tc1;ID=Cluster535_98XXXXDNA-TcMar-Tc1;intact=TRUE
II	QG2082_V1	repeat_region	10793724	10793735	.	.	.	X=Cluster535_98XXXXDNA-TcMar-Tc1;ID=Cluster535_98XXXXDNA-TcMar-Tc1;intact=TRUE
II	QG2082_V1	repeat_region	10793736	10793737	.	.	.	X=Cluster535_98XXXXDNA-TcMar-Tc1;ID=Cluster535_98XXXXDNA-TcMar-Tc1;intact=TRUE
II	QG2082_V1	repeat_region	10793738	10793856	.	.	.	X=Cluster59_242XXXXDNA-CMC-Chapaev;ID=Cluster59_242XXXXDNA-CMC-Chapaev;intact=TRUE
II	QG2082_V1	CDS	10793858	10793989	.	-	0	ID=CBEC_71183;Parent=CBEC_71159
II	QG2082_V1	exon	10793858	10793989	.	-	.	ID=CBEC_71170;Parent=CBEC_71159
II	QG2082_V1	intron	10793990	10794035	.	-	0	Parent=CBEC_71159;ID=CBEC_71159_intron
II	QG2082_V1	CDS	10794036	10794143	.	-	0	ID=CBEC_71184;Parent=CBEC_71159
II	QG2082_V1	exon	10794036	10794143	.	-	.	ID=CBEC_71171;Parent=CBEC_71159
II	QG2082_V1	intron	10794144	10795564	.	-	0	Parent=CBEC_71159;ID=CBEC_71159_intron
II	QG2082_V1	repeat_region	10794350	10794662	.	.	.	X=Cluster209_18XXXXUnknown;ID=Cluster209_18XXXXUnknown;intact=TRUE
II	QG2082_V1	repeat_region	10794663	10794704	.	.	.	X=Cluster1342_81XXXXUnknown;ID=Cluster1342_81XXXXUnknown;intact=TRUE
II	QG2082_V1	repeat_region	10794707	10794768	.	.	.	X=Cluster1021_102XXXXDNA-TcMar-Tc1;ID=Cluster1021_102XXXXDNA-TcMar-Tc1;intact=TRUE
II	QG2082_V1	repeat_region	10795084	10795431	.	.	.	X=Cluster1218_503XXXXUnknown;ID=Cluster1218_503XXXXUnknown;intact=TRUE
II	QG2082_V1	CDS	10795565	10795624	.	-	0	ID=CBEC_71185;Parent=CBEC_71159
II	QG2082_V1	exon	10795565	10795624	.	-	.	ID=CBEC_71172;Parent=CBEC_71159
II	QG2082_V1	repeat_region	10797063	10797127	.	.	.	X=GA-rich_717XXXXGA-rich;ID=GA-rich_717XXXXGA-rich;intact=TRUE
II	QG2082_V1	repeat_region	10799152	10799279	.	.	.	X=Cluster1026_215XXXXDNA-CMC-Chapaev;ID=Cluster1026_215XXXXDNA-CMC-Chapaev;intact=TRUE
II	QG2082_V1	repeat_region	10800246	10800273	.	.	.	X=Tn_197XXXXSimple_repeat;ID=Tn_197XXXXSimple_repeat;intact=TRUE
II	QG2082_V1	repeat_region	10800311	10800412	.	.	.	X=Cluster399_152XXXXDNA-CMC-Chapaev;ID=Cluster399_152XXXXDNA-CMC-Chapaev;intact=TRUE
II	QG2082_V1	repeat_region	10800797	10800822	.	.	.	X=GAAn_90XXXXSimple_repeat;ID=GAAn_90XXXXSimple_repeat;intact=TRUE
II	QG2082_V1	repeat_region	10800825	10800856	.	.	.	X=TGATAAGn_9XXXXSimple_repeat;ID=TGATAAGn_9XXXXSimple_repeat;intact=TRUE
II	QG2082_V1	repeat_region	10801044	10801148	.	.	.	X=Cluster399_153XXXXDNA-CMC-Chapaev;ID=Cluster399_153XXXXDNA-CMC-Chapaev;intact=TRUE
II	QG2082_V1	repeat_region	10801532	10801587	.	.	.	X=GA-rich_718XXXXGA-rich;ID=GA-rich_718XXXXGA-rich;intact=TRUE
II	QG2082_V1	repeat_region	10801622	10801650	.	.	.	X=GA-rich_719XXXXGA-rich;ID=GA-rich_719XXXXGA-rich;intact=TRUE
II	QG2082_V1	repeat_region	10801651	10801667	.	.	.	X=GAGAGACn_1XXXXSimple_repeat;ID=GAGAGACn_1XXXXSimple_repeat;intact=TRUE
II	QG2082_V1	repeat_region	10801668	10801698	.	.	.	X=GAGAGACn_1XXXXSimple_repeat;ID=GAGAGACn_1XXXXSimple_repeat;intact=TRUE
II	QG2082_V1	repeat_region	10801774	10802452	.	.	.	X=Cluster1342_82XXXXUnknown;ID=Cluster1342_82XXXXUnknown;intact=TRUE
II	QG2082_V1	repeat_region	10803081	10803392	.	.	.	X=Cluster1328_201XXXXDNA-TcMar-Tc1;ID=Cluster1328_201XXXXDNA-TcMar-Tc1;intact=TRUE
II	QG2082_V1	repeat_region	10803790	10803936	.	.	.	X=Cluster1328_202XXXXDNA-TcMar-Tc1;ID=Cluster1328_202XXXXDNA-TcMar-Tc1;intact=TRUE
II	QG2082_V1	repeat_region	10803937	10804030	.	.	.	X=Cluster1017_93XXXXDNA-CMC-Chapaev;ID=Cluster1017_93XXXXDNA-CMC-Chapaev;intact=TRUE
II	QG2082_V1	repeat_region	10804146	10804187	.	.	.	X=TTATn_7XXXXSimple_repeat;ID=TTATn_7XXXXSimple_repeat;intact=TRUE
II	QG2082_V1	repeat_region	10804299	10804347	.	.	.	X=Cluster851_287XXXXDNA-CMC-Chapaev;ID=Cluster851_287XXXXDNA-CMC-Chapaev;intact=TRUE
II	QG2082_V1	repeat_region	10804374	10804407	.	.	.	X=GA-rich_720XXXXGA-rich;ID=GA-rich_720XXXXGA-rich;intact=TRUE
II	QG2082_V1	repeat_region	10805350	10805574	.	.	.	X=Cluster123_22XXXXDNA-TcMar-Tc1;ID=Cluster123_22XXXXDNA-TcMar-Tc1;intact=TRUE
II	QG2082_V1	repeat_region	10806296	10806541	.	.	.	X=Cluster262_137XXXXUnknown;ID=Cluster262_137XXXXUnknown;intact=TRUE
II	QG2082_V1	repeat_region	10806543	10806575	.	.	.	X=Cluster305_1420XXXXDNA-TcMar-Tc1;ID=Cluster305_1420XXXXDNA-TcMar-Tc1;intact=TRUE
II	QG2082_V1	repeat_region	10806576	10806651	.	.	.	X=Cluster305_1421XXXXDNA-TcMar-Tc1;ID=Cluster305_1421XXXXDNA-TcMar-Tc1;intact=TRUE
II	QG2082_V1	repeat_region	10806738	10806811	.	.	.	X=Cluster305_1422XXXXDNA-TcMar-Tc1;ID=Cluster305_1422XXXXDNA-TcMar-Tc1;intact=TRUE
II	QG2082_V1	repeat_region	10806812	10806844	.	.	.	X=Cluster305_1423XXXXDNA-TcMar-Tc1;ID=Cluster305_1423XXXXDNA-TcMar-Tc1;intact=TRUE
II	QG2082_V1	CDS	10807666	10807878	.	+	0	ID=CBEC_71200;Parent=CBEC_71197
II	QG2082_V1	exon	10807666	10807878	.	+	.	ID=CBEC_71198;Parent=CBEC_71197
II	QG2082_V1	gene	10807666	10808017	.	+	.	ID=CBEC_71196;Name=EVM prediction II.2802;celegans_gene_ids=WBGene00018909;celegans_gene_names=slx-1
II	QG2082_V1	mRNA	10807666	10808017	.	+	.	ID=CBEC_71197;Parent=CBEC_71196;Name=EVM prediction II.2802;InterPro=IPR013083,IPR048749;Gene_Ontology=GO:0017108,GO:0006281,GO:0033557
II	QG2082_V1	intron	10807879	10807927	.	+	0	Parent=CBEC_71197;ID=CBEC_71197_intron
II	QG2082_V1	CDS	10807928	10808017	.	+	0	ID=CBEC_71201;Parent=CBEC_71197
II	QG2082_V1	exon	10807928	10808017	.	+	.	ID=CBEC_71199;Parent=CBEC_71197
II	QG2082_V1	repeat_region	10808089	10808262	.	.	.	X=Cluster287_25XXXXUnknown;ID=Cluster287_25XXXXUnknown;intact=TRUE
II	QG2082_V1	repeat_region	10808264	10808315	.	.	.	X=Cluster810_16XXXXUnknown;ID=Cluster810_16XXXXUnknown;intact=TRUE
II	QG2082_V1	CDS	10809188	10809559	.	+	0	ID=CBEC_71215;Parent=CBEC_71213
II	QG2082_V1	exon	10809188	10809559	.	+	.	ID=CBEC_71214;Parent=CBEC_71213
II	QG2082_V1	gene	10809188	10809559	.	+	.	ID=CBEC_71212;Name=EVM prediction II.2803
II	QG2082_V1	mRNA	10809188	10809559	.	+	.	ID=CBEC_71213;Parent=CBEC_71212;Name=EVM prediction II.2803
II	QG2082_V1	repeat_region	10809613	10809685	.	.	.	X=Cluster338_38XXXXUnknown;ID=Cluster338_38XXXXUnknown;intact=TRUE
II	QG2082_V1	CDS	10810365	10810641	.	-	1	ID=CBEC_71245;Parent=CBEC_71227
II	QG2082_V1	exon	10810365	10810641	.	-	.	ID=CBEC_71228;Parent=CBEC_71227
II	QG2082_V1	gene	10810365	10816394	.	-	.	ID=CBEC_71226;Name=EVM prediction II.2804;celegans_gene_ids=WBGene00009147,WBGene00019085;celegans_gene_names=F26C11.3,F59A6.3
II	QG2082_V1	mRNA	10810365	10816394	.	-	.	ID=CBEC_71227;Parent=CBEC_71226;Name=EVM prediction II.2804;InterPro=IPR042312,IPR000436,IPR035976
II	QG2082_V1	intron	10810642	10810695	.	-	0	Parent=CBEC_71227;ID=CBEC_71227_intron
II	QG2082_V1	CDS	10810696	10810805	.	-	0	ID=CBEC_71246;Parent=CBEC_71227
II	QG2082_V1	exon	10810696	10810805	.	-	.	ID=CBEC_71229;Parent=CBEC_71227
II	QG2082_V1	intron	10810806	10810850	.	-	2	Parent=CBEC_71227;ID=CBEC_71227_intron
II	QG2082_V1	CDS	10810851	10810924	.	-	2	ID=CBEC_71247;Parent=CBEC_71227
II	QG2082_V1	exon	10810851	10810924	.	-	.	ID=CBEC_71230;Parent=CBEC_71227
II	QG2082_V1	intron	10810925	10811364	.	-	0	Parent=CBEC_71227;ID=CBEC_71227_intron
II	QG2082_V1	CDS	10811365	10812019	.	-	0	ID=CBEC_71248;Parent=CBEC_71227
II	QG2082_V1	exon	10811365	10812019	.	-	.	ID=CBEC_71231;Parent=CBEC_71227
II	QG2082_V1	intron	10812020	10812066	.	-	0	Parent=CBEC_71227;ID=CBEC_71227_intron
II	QG2082_V1	CDS	10812067	10812183	.	-	0	ID=CBEC_71249;Parent=CBEC_71227
II	QG2082_V1	exon	10812067	10812183	.	-	.	ID=CBEC_71232;Parent=CBEC_71227
II	QG2082_V1	intron	10812184	10812227	.	-	0	Parent=CBEC_71227;ID=CBEC_71227_intron
II	QG2082_V1	CDS	10812228	10812359	.	-	0	ID=CBEC_71250;Parent=CBEC_71227
II	QG2082_V1	exon	10812228	10812359	.	-	.	ID=CBEC_71233;Parent=CBEC_71227
II	QG2082_V1	intron	10812360	10812413	.	-	0	Parent=CBEC_71227;ID=CBEC_71227_intron
II	QG2082_V1	CDS	10812414	10812530	.	-	0	ID=CBEC_71251;Parent=CBEC_71227
II	QG2082_V1	exon	10812414	10812530	.	-	.	ID=CBEC_71234;Parent=CBEC_71227
II	QG2082_V1	intron	10812531	10812576	.	-	0	Parent=CBEC_71227;ID=CBEC_71227_intron
II	QG2082_V1	CDS	10812577	10812729	.	-	0	ID=CBEC_71252;Parent=CBEC_71227
II	QG2082_V1	exon	10812577	10812729	.	-	.	ID=CBEC_71235;Parent=CBEC_71227
II	QG2082_V1	intron	10812730	10812774	.	-	2	Parent=CBEC_71227;ID=CBEC_71227_intron
II	QG2082_V1	CDS	10812775	10812812	.	-	2	ID=CBEC_71253;Parent=CBEC_71227
II	QG2082_V1	exon	10812775	10812812	.	-	.	ID=CBEC_71236;Parent=CBEC_71227
II	QG2082_V1	intron	10812813	10812861	.	-	0	Parent=CBEC_71227;ID=CBEC_71227_intron
II	QG2082_V1	CDS	10812862	10813312	.	-	0	ID=CBEC_71254;Parent=CBEC_71227
II	QG2082_V1	exon	10812862	10813312	.	-	.	ID=CBEC_71237;Parent=CBEC_71227
II	QG2082_V1	intron	10813313	10813557	.	-	2	Parent=CBEC_71227;ID=CBEC_71227_intron
II	QG2082_V1	CDS	10813558	10813586	.	-	2	ID=CBEC_71255;Parent=CBEC_71227
II	QG2082_V1	exon	10813558	10813586	.	-	.	ID=CBEC_71238;Parent=CBEC_71227
II	QG2082_V1	intron	10813587	10813636	.	-	2	Parent=CBEC_71227;ID=CBEC_71227_intron
II	QG2082_V1	CDS	10813637	10813780	.	-	2	ID=CBEC_71256;Parent=CBEC_71227
II	QG2082_V1	exon	10813637	10813780	.	-	.	ID=CBEC_71239;Parent=CBEC_71227
II	QG2082_V1	intron	10813781	10815170	.	-	2	Parent=CBEC_71227;ID=CBEC_71227_intron
II	QG2082_V1	repeat_region	10813884	10813952	.	.	.	X=TCGAGATGTCn_1XXXXSimple_repeat;ID=TCGAGATGTCn_1XXXXSimple_repeat;intact=TRUE
II	QG2082_V1	repeat_region	10814074	10814124	.	.	.	X=Cluster1370_45XXXXDNA-TcMar-Tc1;ID=Cluster1370_45XXXXDNA-TcMar-Tc1;intact=TRUE
II	QG2082_V1	repeat_region	10814125	10814134	.	.	.	X=Cluster873_15XXXXUnknown;ID=Cluster873_15XXXXUnknown;intact=TRUE
II	QG2082_V1	repeat_region	10814135	10814416	.	.	.	X=Cluster873_15XXXXUnknown;ID=Cluster873_15XXXXUnknown;intact=TRUE
II	QG2082_V1	repeat_region	10814631	10814912	.	.	.	X=Cluster873_16XXXXUnknown;ID=Cluster873_16XXXXUnknown;intact=TRUE
II	QG2082_V1	repeat_region	10814913	10814922	.	.	.	X=Cluster1370_46XXXXDNA-TcMar-Tc1;ID=Cluster1370_46XXXXDNA-TcMar-Tc1;intact=TRUE
II	QG2082_V1	repeat_region	10814923	10814973	.	.	.	X=Cluster1370_46XXXXDNA-TcMar-Tc1;ID=Cluster1370_46XXXXDNA-TcMar-Tc1;intact=TRUE
II	QG2082_V1	CDS	10815171	10815257	.	-	2	ID=CBEC_71257;Parent=CBEC_71227
II	QG2082_V1	exon	10815171	10815257	.	-	.	ID=CBEC_71240;Parent=CBEC_71227
II	QG2082_V1	intron	10815258	10815298	.	-	2	Parent=CBEC_71227;ID=CBEC_71227_intron
II	QG2082_V1	CDS	10815299	10815574	.	-	2	ID=CBEC_71258;Parent=CBEC_71227
II	QG2082_V1	exon	10815299	10815574	.	-	.	ID=CBEC_71241;Parent=CBEC_71227
II	QG2082_V1	intron	10815575	10815620	.	-	2	Parent=CBEC_71227;ID=CBEC_71227_intron
II	QG2082_V1	CDS	10815621	10815716	.	-	2	ID=CBEC_71259;Parent=CBEC_71227
II	QG2082_V1	exon	10815621	10815716	.	-	.	ID=CBEC_71242;Parent=CBEC_71227
II	QG2082_V1	intron	10815717	10815761	.	-	2	Parent=CBEC_71227;ID=CBEC_71227_intron
II	QG2082_V1	CDS	10815762	10816067	.	-	2	ID=CBEC_71260;Parent=CBEC_71227
II	QG2082_V1	exon	10815762	10816067	.	-	.	ID=CBEC_71243;Parent=CBEC_71227
II	QG2082_V1	intron	10816068	10816108	.	-	0	Parent=CBEC_71227;ID=CBEC_71227_intron
II	QG2082_V1	CDS	10816109	10816394	.	-	0	ID=CBEC_71261;Parent=CBEC_71227
II	QG2082_V1	exon	10816109	10816394	.	-	.	ID=CBEC_71244;Parent=CBEC_71227
II	QG2082_V1	CDS	10817290	10817441	.	+	0	ID=CBEC_71279;Parent=CBEC_71273
II	QG2082_V1	exon	10817290	10817441	.	+	.	ID=CBEC_71274;Parent=CBEC_71273
II	QG2082_V1	gene	10817290	10819549	.	+	.	ID=CBEC_71272;Name=EVM prediction II.2805;celegans_gene_ids=WBGene00018440,WBGene00018441,WBGene00019856,WBGene00019857,WBGene00020406,WBGene00020409,WBGene00020410,WBGene00021289,WBGene00044664;celegans_gene_names=F45C12.9,F59A6.11,math-29,R03H10.4,R03H10.5,T10D4.1,T10D4.11,T10D4.7,Y25C1A.2
II	QG2082_V1	mRNA	10817290	10819549	.	+	.	ID=CBEC_71273;Parent=CBEC_71272;Name=EVM prediction II.2805;InterPro=IPR003326
II	QG2082_V1	intron	10817442	10818337	.	+	1	Parent=CBEC_71273;ID=CBEC_71273_intron
II	QG2082_V1	CDS	10818338	10818490	.	+	1	ID=CBEC_71280;Parent=CBEC_71273
II	QG2082_V1	exon	10818338	10818490	.	+	.	ID=CBEC_71275;Parent=CBEC_71273
II	QG2082_V1	intron	10818491	10819140	.	+	1	Parent=CBEC_71273;ID=CBEC_71273_intron
II	QG2082_V1	CDS	10819141	10819222	.	+	1	ID=CBEC_71281;Parent=CBEC_71273
II	QG2082_V1	exon	10819141	10819222	.	+	.	ID=CBEC_71276;Parent=CBEC_71273
II	QG2082_V1	intron	10819223	10819266	.	+	0	Parent=CBEC_71273;ID=CBEC_71273_intron
II	QG2082_V1	CDS	10819267	10819472	.	+	0	ID=CBEC_71282;Parent=CBEC_71273
II	QG2082_V1	exon	10819267	10819472	.	+	.	ID=CBEC_71277;Parent=CBEC_71273
II	QG2082_V1	intron	10819473	10819524	.	+	1	Parent=CBEC_71273;ID=CBEC_71273_intron
II	QG2082_V1	CDS	10819525	10819549	.	+	1	ID=CBEC_71283;Parent=CBEC_71273
II	QG2082_V1	exon	10819525	10819549	.	+	.	ID=CBEC_71278;Parent=CBEC_71273
II	QG2082_V1	CDS	10819815	10820024	.	-	0	ID=CBEC_71299;Parent=CBEC_71295
II	QG2082_V1	exon	10819815	10820024	.	-	.	ID=CBEC_71296;Parent=CBEC_71295
II	QG2082_V1	gene	10819815	10820355	.	-	.	ID=CBEC_71294;Name=EVM prediction II.2806;celegans_gene_ids=WBGene00018440,WBGene00018441,WBGene00019856,WBGene00019857,WBGene00020406,WBGene00020409,WBGene00020410,WBGene00021289,WBGene00044664;celegans_gene_names=F45C12.9,F59A6.11,math-29,R03H10.4,R03H10.5,T10D4.1,T10D4.11,T10D4.7,Y25C1A.2
II	QG2082_V1	mRNA	10819815	10820355	.	-	.	ID=CBEC_71295;Parent=CBEC_71294;Name=EVM prediction II.2806;InterPro=IPR003326
II	QG2082_V1	intron	10820025	10820072	.	-	2	Parent=CBEC_71295;ID=CBEC_71295_intron
II	QG2082_V1	CDS	10820073	10820218	.	-	2	ID=CBEC_71300;Parent=CBEC_71295
II	QG2082_V1	exon	10820073	10820218	.	-	.	ID=CBEC_71297;Parent=CBEC_71295
II	QG2082_V1	intron	10820219	10820267	.	-	0	Parent=CBEC_71295;ID=CBEC_71295_intron
II	QG2082_V1	CDS	10820268	10820355	.	-	0	ID=CBEC_71301;Parent=CBEC_71295
II	QG2082_V1	exon	10820268	10820355	.	-	.	ID=CBEC_71298;Parent=CBEC_71295
II	QG2082_V1	repeat_region	10821120	10821495	.	.	.	X=Cluster95_157XXXXUnknown;ID=Cluster95_157XXXXUnknown;intact=TRUE
II	QG2082_V1	repeat_region	10822105	10822135	.	.	.	X=Cluster305_1424XXXXDNA-TcMar-Tc1;ID=Cluster305_1424XXXXDNA-TcMar-Tc1;intact=TRUE
II	QG2082_V1	repeat_region	10822136	10822265	.	.	.	X=Cluster305_1425XXXXDNA-TcMar-Tc1;ID=Cluster305_1425XXXXDNA-TcMar-Tc1;intact=TRUE
II	QG2082_V1	repeat_region	10822266	10822296	.	.	.	X=Cluster305_1425XXXXDNA-TcMar-Tc1;ID=Cluster305_1425XXXXDNA-TcMar-Tc1;intact=TRUE
II	QG2082_V1	CDS	10822838	10822885	.	+	0	ID=CBEC_71319;Parent=CBEC_71313
II	QG2082_V1	exon	10822838	10822885	.	+	.	ID=CBEC_71314;Parent=CBEC_71313
II	QG2082_V1	gene	10822838	10824045	.	+	.	ID=CBEC_71312;Name=EVM prediction II.2807;celegans_gene_ids=WBGene00018440,WBGene00018441,WBGene00019856,WBGene00019857,WBGene00020406,WBGene00020409,WBGene00020410,WBGene00021289,WBGene00044664;celegans_gene_names=F45C12.9,F59A6.11,math-29,R03H10.4,R03H10.5,T10D4.1,T10D4.11,T10D4.7,Y25C1A.2
II	QG2082_V1	mRNA	10822838	10824045	.	+	.	ID=CBEC_71313;Parent=CBEC_71312;Name=EVM prediction II.2807;InterPro=IPR003326,IPR002593
II	QG2082_V1	intron	10822886	10822945	.	+	0	Parent=CBEC_71313;ID=CBEC_71313_intron
II	QG2082_V1	CDS	10822946	10823151	.	+	0	ID=CBEC_71320;Parent=CBEC_71313
II	QG2082_V1	exon	10822946	10823151	.	+	.	ID=CBEC_71315;Parent=CBEC_71313
II	QG2082_V1	intron	10823152	10823607	.	+	1	Parent=CBEC_71313;ID=CBEC_71313_intron
II	QG2082_V1	CDS	10823608	10823769	.	+	1	ID=CBEC_71321;Parent=CBEC_71313
II	QG2082_V1	exon	10823608	10823769	.	+	.	ID=CBEC_71316;Parent=CBEC_71313
II	QG2082_V1	intron	10823770	10823811	.	+	1	Parent=CBEC_71313;ID=CBEC_71313_intron
II	QG2082_V1	CDS	10823812	10823887	.	+	1	ID=CBEC_71322;Parent=CBEC_71313
II	QG2082_V1	exon	10823812	10823887	.	+	.	ID=CBEC_71317;Parent=CBEC_71313
II	QG2082_V1	intron	10823888	10823937	.	+	0	Parent=CBEC_71313;ID=CBEC_71313_intron
II	QG2082_V1	CDS	10823938	10824045	.	+	0	ID=CBEC_71323;Parent=CBEC_71313
II	QG2082_V1	exon	10823938	10824045	.	+	.	ID=CBEC_71318;Parent=CBEC_71313
II	QG2082_V1	CDS	10824168	10824404	.	-	0	ID=CBEC_71339;Parent=CBEC_71335
II	QG2082_V1	exon	10824168	10824404	.	-	.	ID=CBEC_71336;Parent=CBEC_71335
II	QG2082_V1	gene	10824168	10825371	.	-	.	ID=CBEC_71334;Name=EVM prediction II.2808
II	QG2082_V1	mRNA	10824168	10825371	.	-	.	ID=CBEC_71335;Parent=CBEC_71334;Name=EVM prediction II.2808
II	QG2082_V1	intron	10824405	10824451	.	-	1	Parent=CBEC_71335;ID=CBEC_71335_intron
II	QG2082_V1	CDS	10824452	10824578	.	-	1	ID=CBEC_71340;Parent=CBEC_71335
II	QG2082_V1	exon	10824452	10824578	.	-	.	ID=CBEC_71337;Parent=CBEC_71335
II	QG2082_V1	intron	10824579	10824628	.	-	0	Parent=CBEC_71335;ID=CBEC_71335_intron
II	QG2082_V1	CDS	10824629	10825371	.	-	0	ID=CBEC_71341;Parent=CBEC_71335
II	QG2082_V1	exon	10824629	10825371	.	-	.	ID=CBEC_71338;Parent=CBEC_71335
II	QG2082_V1	repeat_region	10825502	10825536	.	.	.	X=GTTTAn_1XXXXSimple_repeat;ID=GTTTAn_1XXXXSimple_repeat;intact=TRUE
II	QG2082_V1	repeat_region	10826175	10826226	.	.	.	X=Cluster825_32XXXXLINE-CR1;ID=Cluster825_32XXXXLINE-CR1;intact=TRUE
II	QG2082_V1	CDS	10826369	10826460	.	+	0	ID=CBEC_71369;Parent=CBEC_71353
II	QG2082_V1	exon	10826369	10826460	.	+	.	ID=CBEC_71354;Parent=CBEC_71353
II	QG2082_V1	gene	10826369	10835197	.	+	.	ID=CBEC_71352;Name=EVM prediction II.2809;celegans_gene_ids=WBGene00016151;celegans_gene_names=smc-5
II	QG2082_V1	mRNA	10826369	10835197	.	+	.	ID=CBEC_71353;Parent=CBEC_71352;Name=EVM prediction II.2809;InterPro=IPR027417,IPR027131,IPR038729;Gene_Ontology=GO:0016887,GO:0006302
II	QG2082_V1	intron	10826461	10826550	.	+	1	Parent=CBEC_71353;ID=CBEC_71353_intron
II	QG2082_V1	CDS	10826551	10826745	.	+	1	ID=CBEC_71370;Parent=CBEC_71353
II	QG2082_V1	exon	10826551	10826745	.	+	.	ID=CBEC_71355;Parent=CBEC_71353
II	QG2082_V1	intron	10826746	10826908	.	+	1	Parent=CBEC_71353;ID=CBEC_71353_intron
II	QG2082_V1	repeat_region	10826759	10826910	.	.	.	X=Cluster1193_60XXXXDNA-CMC-Chapaev;ID=Cluster1193_60XXXXDNA-CMC-Chapaev;intact=TRUE
II	QG2082_V1	CDS	10826909	10827041	.	+	1	ID=CBEC_71371;Parent=CBEC_71353
II	QG2082_V1	exon	10826909	10827041	.	+	.	ID=CBEC_71356;Parent=CBEC_71353
II	QG2082_V1	intron	10827042	10827517	.	+	0	Parent=CBEC_71353;ID=CBEC_71353_intron
II	QG2082_V1	CDS	10827518	10827982	.	+	0	ID=CBEC_71372;Parent=CBEC_71353
II	QG2082_V1	exon	10827518	10827982	.	+	.	ID=CBEC_71357;Parent=CBEC_71353
II	QG2082_V1	intron	10827983	10828455	.	+	0	Parent=CBEC_71353;ID=CBEC_71353_intron
II	QG2082_V1	repeat_region	10828164	10828201	.	.	.	X=TTTTATTn_5XXXXSimple_repeat;ID=TTTTATTn_5XXXXSimple_repeat;intact=TRUE
II	QG2082_V1	CDS	10828456	10828845	.	+	0	ID=CBEC_71373;Parent=CBEC_71353
II	QG2082_V1	exon	10828456	10828845	.	+	.	ID=CBEC_71358;Parent=CBEC_71353
II	QG2082_V1	intron	10828846	10829127	.	+	0	Parent=CBEC_71353;ID=CBEC_71353_intron
II	QG2082_V1	CDS	10829128	10829217	.	+	0	ID=CBEC_71374;Parent=CBEC_71353
II	QG2082_V1	exon	10829128	10829217	.	+	.	ID=CBEC_71359;Parent=CBEC_71353
II	QG2082_V1	intron	10829218	10829616	.	+	0	Parent=CBEC_71353;ID=CBEC_71353_intron
II	QG2082_V1	CDS	10829617	10830009	.	+	0	ID=CBEC_71375;Parent=CBEC_71353
II	QG2082_V1	exon	10829617	10830009	.	+	.	ID=CBEC_71360;Parent=CBEC_71353
II	QG2082_V1	intron	10830010	10831595	.	+	0	Parent=CBEC_71353;ID=CBEC_71353_intron
II	QG2082_V1	repeat_region	10830138	10830158	.	.	.	X=Cluster1362_25XXXXDNA-TcMar-Tc1;ID=Cluster1362_25XXXXDNA-TcMar-Tc1;intact=TRUE
II	QG2082_V1	repeat_region	10830159	10830284	.	.	.	X=Cluster1362_26XXXXDNA-TcMar-Tc1;ID=Cluster1362_26XXXXDNA-TcMar-Tc1;intact=TRUE
II	QG2082_V1	repeat_region	10830285	10830307	.	.	.	X=Cluster1362_26XXXXDNA-TcMar-Tc1;ID=Cluster1362_26XXXXDNA-TcMar-Tc1;intact=TRUE
II	QG2082_V1	repeat_region	10830315	10830494	.	.	.	X=Cluster209_19XXXXUnknown;ID=Cluster209_19XXXXUnknown;intact=TRUE
II	QG2082_V1	repeat_region	10830522	10830784	.	.	.	X=Cluster1362_27XXXXDNA-TcMar-Tc1;ID=Cluster1362_27XXXXDNA-TcMar-Tc1;intact=TRUE
II	QG2082_V1	repeat_region	10831195	10831524	.	.	.	X=Cluster1362_28XXXXDNA-TcMar-Tc1;ID=Cluster1362_28XXXXDNA-TcMar-Tc1;intact=TRUE
II	QG2082_V1	CDS	10831596	10831745	.	+	0	ID=CBEC_71376;Parent=CBEC_71353
II	QG2082_V1	exon	10831596	10831745	.	+	.	ID=CBEC_71361;Parent=CBEC_71353
II	QG2082_V1	intron	10831746	10831918	.	+	0	Parent=CBEC_71353;ID=CBEC_71353_intron
II	QG2082_V1	repeat_region	10831752	10831880	.	.	.	X=Cluster399_154XXXXDNA-CMC-Chapaev;ID=Cluster399_154XXXXDNA-CMC-Chapaev;intact=TRUE
II	QG2082_V1	CDS	10831919	10832194	.	+	0	ID=CBEC_71377;Parent=CBEC_71353
II	QG2082_V1	exon	10831919	10832194	.	+	.	ID=CBEC_71362;Parent=CBEC_71353
II	QG2082_V1	intron	10832195	10832780	.	+	0	Parent=CBEC_71353;ID=CBEC_71353_intron
II	QG2082_V1	CDS	10832781	10833059	.	+	0	ID=CBEC_71378;Parent=CBEC_71353
II	QG2082_V1	exon	10832781	10833059	.	+	.	ID=CBEC_71363;Parent=CBEC_71353
II	QG2082_V1	intron	10833060	10833380	.	+	0	Parent=CBEC_71353;ID=CBEC_71353_intron
II	QG2082_V1	repeat_region	10833089	10833145	.	.	.	X=Cluster1218_504XXXXUnknown;ID=Cluster1218_504XXXXUnknown;intact=TRUE
II	QG2082_V1	repeat_region	10833146	10833148	.	.	.	X=Cluster80_81XXXXDNA-CMC-Chapaev;ID=Cluster80_81XXXXDNA-CMC-Chapaev;intact=TRUE
II	QG2082_V1	repeat_region	10833149	10833257	.	.	.	X=Cluster80_81XXXXDNA-CMC-Chapaev;ID=Cluster80_81XXXXDNA-CMC-Chapaev;intact=TRUE
II	QG2082_V1	CDS	10833381	10833722	.	+	0	ID=CBEC_71379;Parent=CBEC_71353
II	QG2082_V1	exon	10833381	10833722	.	+	.	ID=CBEC_71364;Parent=CBEC_71353
II	QG2082_V1	intron	10833723	10834096	.	+	0	Parent=CBEC_71353;ID=CBEC_71353_intron
II	QG2082_V1	repeat_region	10833935	10833980	.	.	.	X=TTTTCAAn_14XXXXSimple_repeat;ID=TTTTCAAn_14XXXXSimple_repeat;intact=TRUE
II	QG2082_V1	CDS	10834097	10834174	.	+	0	ID=CBEC_71380;Parent=CBEC_71353
II	QG2082_V1	exon	10834097	10834174	.	+	.	ID=CBEC_71365;Parent=CBEC_71353
II	QG2082_V1	intron	10834175	10834414	.	+	0	Parent=CBEC_71353;ID=CBEC_71353_intron
II	QG2082_V1	repeat_region	10834214	10834319	.	.	.	X=Cluster59_243XXXXDNA-CMC-Chapaev;ID=Cluster59_243XXXXDNA-CMC-Chapaev;intact=TRUE
II	QG2082_V1	CDS	10834415	10834611	.	+	0	ID=CBEC_71381;Parent=CBEC_71353
II	QG2082_V1	exon	10834415	10834611	.	+	.	ID=CBEC_71366;Parent=CBEC_71353
II	QG2082_V1	intron	10834612	10835002	.	+	1	Parent=CBEC_71353;ID=CBEC_71353_intron
II	QG2082_V1	repeat_region	10834790	10834929	.	.	.	X=Cluster399_155XXXXDNA-CMC-Chapaev;ID=Cluster399_155XXXXDNA-CMC-Chapaev;intact=TRUE
II	QG2082_V1	CDS	10835003	10835093	.	+	1	ID=CBEC_71382;Parent=CBEC_71353
II	QG2082_V1	exon	10835003	10835093	.	+	.	ID=CBEC_71367;Parent=CBEC_71353
II	QG2082_V1	intron	10835094	10835137	.	+	0	Parent=CBEC_71353;ID=CBEC_71353_intron
II	QG2082_V1	CDS	10835138	10835197	.	+	0	ID=CBEC_71383;Parent=CBEC_71353
II	QG2082_V1	exon	10835138	10835197	.	+	.	ID=CBEC_71368;Parent=CBEC_71353
II	QG2082_V1	CDS	10835714	10835919	.	-	2	ID=CBEC_71399;Parent=CBEC_71395
II	QG2082_V1	exon	10835714	10835919	.	-	.	ID=CBEC_71396;Parent=CBEC_71395
II	QG2082_V1	gene	10835714	10837529	.	-	.	ID=CBEC_71394;Name=EVM prediction II.2810;celegans_gene_ids=WBGene00044387;celegans_gene_names=C27A2.8
II	QG2082_V1	mRNA	10835714	10837529	.	-	.	ID=CBEC_71395;Parent=CBEC_71394;Name=EVM prediction II.2810;InterPro=IPR045860,IPR031424;Gene_Ontology=GO:0030431,GO:0032222,GO:1903818
II	QG2082_V1	intron	10835920	10836561	.	-	1	Parent=CBEC_71395;ID=CBEC_71395_intron
II	QG2082_V1	repeat_region	10836044	10836051	.	.	.	X=Cluster59_244XXXXDNA-CMC-Chapaev;ID=Cluster59_244XXXXDNA-CMC-Chapaev;intact=TRUE
II	QG2082_V1	repeat_region	10836052	10836232	.	.	.	X=Cluster59_245XXXXDNA-CMC-Chapaev;ID=Cluster59_245XXXXDNA-CMC-Chapaev;intact=TRUE
II	QG2082_V1	repeat_region	10836233	10836310	.	.	.	X=Cluster59_245XXXXDNA-CMC-Chapaev;ID=Cluster59_245XXXXDNA-CMC-Chapaev;intact=TRUE
II	QG2082_V1	CDS	10836562	10836683	.	-	1	ID=CBEC_71400;Parent=CBEC_71395
II	QG2082_V1	exon	10836562	10836683	.	-	.	ID=CBEC_71397;Parent=CBEC_71395
II	QG2082_V1	intron	10836684	10837362	.	-	0	Parent=CBEC_71395;ID=CBEC_71395_intron
II	QG2082_V1	repeat_region	10837240	10837322	.	.	.	X=Cluster519_1XXXXDNA-MULE-MuDR;ID=Cluster519_1XXXXDNA-MULE-MuDR;intact=TRUE
II	QG2082_V1	CDS	10837363	10837529	.	-	0	ID=CBEC_71401;Parent=CBEC_71395
II	QG2082_V1	exon	10837363	10837529	.	-	.	ID=CBEC_71398;Parent=CBEC_71395
II	QG2082_V1	repeat_region	10837806	10838018	.	.	.	X=Cluster710_8XXXXDNA-TcMar-Tc1;ID=Cluster710_8XXXXDNA-TcMar-Tc1;intact=TRUE
II	QG2082_V1	repeat_region	10838077	10838139	.	.	.	X=Cluster710_9XXXXDNA-TcMar-Tc1;ID=Cluster710_9XXXXDNA-TcMar-Tc1;intact=TRUE
II	QG2082_V1	repeat_region	10838154	10838784	.	.	.	X=Cluster710_10XXXXDNA-TcMar-Tc1;ID=Cluster710_10XXXXDNA-TcMar-Tc1;intact=TRUE
II	QG2082_V1	CDS	10838803	10839070	.	+	0	ID=CBEC_71417;Parent=CBEC_71413
II	QG2082_V1	exon	10838803	10839070	.	+	.	ID=CBEC_71414;Parent=CBEC_71413
II	QG2082_V1	gene	10838803	10839321	.	+	.	ID=CBEC_71412;Name=EVM prediction II.2811
II	QG2082_V1	mRNA	10838803	10839321	.	+	.	ID=CBEC_71413;Parent=CBEC_71412;Name=EVM prediction II.2811
II	QG2082_V1	intron	10839071	10839131	.	+	2	Parent=CBEC_71413;ID=CBEC_71413_intron
II	QG2082_V1	CDS	10839132	10839212	.	+	2	ID=CBEC_71418;Parent=CBEC_71413
II	QG2082_V1	exon	10839132	10839212	.	+	.	ID=CBEC_71415;Parent=CBEC_71413
II	QG2082_V1	intron	10839213	10839256	.	+	2	Parent=CBEC_71413;ID=CBEC_71413_intron
II	QG2082_V1	CDS	10839257	10839321	.	+	2	ID=CBEC_71419;Parent=CBEC_71413
II	QG2082_V1	exon	10839257	10839321	.	+	.	ID=CBEC_71416;Parent=CBEC_71413
II	QG2082_V1	repeat_region	10840360	10840585	.	.	.	X=Cluster710_11XXXXDNA-TcMar-Tc1;ID=Cluster710_11XXXXDNA-TcMar-Tc1;intact=TRUE
II	QG2082_V1	CDS	10840607	10840665	.	+	0	ID=CBEC_71434;Parent=CBEC_71431
II	QG2082_V1	exon	10840607	10840665	.	+	.	ID=CBEC_71432;Parent=CBEC_71431
II	QG2082_V1	gene	10840607	10840889	.	+	.	ID=CBEC_71430;Name=EVM prediction II.2812
II	QG2082_V1	mRNA	10840607	10840889	.	+	.	ID=CBEC_71431;Parent=CBEC_71430;Name=EVM prediction II.2812
II	QG2082_V1	intron	10840666	10840711	.	+	1	Parent=CBEC_71431;ID=CBEC_71431_intron
II	QG2082_V1	CDS	10840712	10840889	.	+	1	ID=CBEC_71435;Parent=CBEC_71431
II	QG2082_V1	exon	10840712	10840889	.	+	.	ID=CBEC_71433;Parent=CBEC_71431
II	QG2082_V1	CDS	10840951	10841220	.	+	0	ID=CBEC_71449;Parent=CBEC_71447
II	QG2082_V1	exon	10840951	10841220	.	+	.	ID=CBEC_71448;Parent=CBEC_71447
II	QG2082_V1	gene	10840951	10841220	.	+	.	ID=CBEC_71446;Name=EVM prediction II.2813
II	QG2082_V1	mRNA	10840951	10841220	.	+	.	ID=CBEC_71447;Parent=CBEC_71446;Name=EVM prediction II.2813
II	QG2082_V1	repeat_region	10841586	10841880	.	.	.	X=Cluster55_194XXXXDNA-TcMar-Tc1;ID=Cluster55_194XXXXDNA-TcMar-Tc1;intact=TRUE
II	QG2082_V1	CDS	10842331	10843392	.	+	0	ID=CBEC_71463;Parent=CBEC_71461
II	QG2082_V1	exon	10842331	10843392	.	+	.	ID=CBEC_71462;Parent=CBEC_71461
II	QG2082_V1	gene	10842331	10843392	.	+	.	ID=CBEC_71460;Name=EVM prediction II.2814
II	QG2082_V1	mRNA	10842331	10843392	.	+	.	ID=CBEC_71461;Parent=CBEC_71460;Name=EVM prediction II.2814;InterPro=IPR046360,IPR008967,IPR036960,IPR001699;Gene_Ontology=GO:0003700,GO:0045893,GO:0006355,GO:0005634,GO:0000978
II	QG2082_V1	repeat_region	10843744	10843867	.	.	.	X=Cluster1362_29XXXXDNA-TcMar-Tc1;ID=Cluster1362_29XXXXDNA-TcMar-Tc1;intact=TRUE
II	QG2082_V1	repeat_region	10843919	10844001	.	.	.	X=Cluster492_19XXXXUnknown;ID=Cluster492_19XXXXUnknown;intact=TRUE
II	QG2082_V1	repeat_region	10844128	10844625	.	.	.	X=Cluster710_12XXXXDNA-TcMar-Tc1;ID=Cluster710_12XXXXDNA-TcMar-Tc1;intact=TRUE
II	QG2082_V1	CDS	10844797	10844854	.	+	0	ID=CBEC_71478;Parent=CBEC_71475
II	QG2082_V1	exon	10844797	10844854	.	+	.	ID=CBEC_71476;Parent=CBEC_71475
II	QG2082_V1	gene	10844797	10847785	.	+	.	ID=CBEC_71474;Name=EVM prediction II.2815
II	QG2082_V1	mRNA	10844797	10847785	.	+	.	ID=CBEC_71475;Parent=CBEC_71474;Name=EVM prediction II.2815;InterPro=IPR046360,IPR036960,IPR008967,IPR001699;Gene_Ontology=GO:0003700,GO:0045893,GO:0006355,GO:0005634,GO:0000978
II	QG2082_V1	intron	10844855	10846718	.	+	2	Parent=CBEC_71475;ID=CBEC_71475_intron
II	QG2082_V1	repeat_region	10844949	10845043	.	.	.	X=Cluster291_3XXXXUnknown;ID=Cluster291_3XXXXUnknown;intact=TRUE
II	QG2082_V1	repeat_region	10845179	10845190	.	.	.	X=Cluster1536_10XXXXUnknown;ID=Cluster1536_10XXXXUnknown;intact=TRUE
II	QG2082_V1	repeat_region	10845191	10845217	.	.	.	X=Cluster1357_11XXXXUnknown;ID=Cluster1357_11XXXXUnknown;intact=TRUE
II	QG2082_V1	repeat_region	10845218	10845582	.	.	.	X=Cluster1357_11XXXXUnknown;ID=Cluster1357_11XXXXUnknown;intact=TRUE
II	QG2082_V1	repeat_region	10845583	10845584	.	.	.	X=Cluster1536_11XXXXUnknown;ID=Cluster1536_11XXXXUnknown;intact=TRUE
II	QG2082_V1	repeat_region	10845585	10845626	.	.	.	X=Cluster1536_11XXXXUnknown;ID=Cluster1536_11XXXXUnknown;intact=TRUE
II	QG2082_V1	repeat_region	10845659	10845687	.	.	.	X=AATAAAn_1XXXXSimple_repeat;ID=AATAAAn_1XXXXSimple_repeat;intact=TRUE
II	QG2082_V1	CDS	10846719	10847785	.	+	2	ID=CBEC_71479;Parent=CBEC_71475
II	QG2082_V1	exon	10846719	10847785	.	+	.	ID=CBEC_71477;Parent=CBEC_71475
II	QG2082_V1	repeat_region	10848318	10848434	.	.	.	X=Cluster59_246XXXXDNA-CMC-Chapaev;ID=Cluster59_246XXXXDNA-CMC-Chapaev;intact=TRUE
II	QG2082_V1	repeat_region	10848794	10848809	.	.	.	X=Cluster1536_12XXXXUnknown;ID=Cluster1536_12XXXXUnknown;intact=TRUE
II	QG2082_V1	repeat_region	10848810	10848834	.	.	.	X=Cluster1357_12XXXXUnknown;ID=Cluster1357_12XXXXUnknown;intact=TRUE
II	QG2082_V1	repeat_region	10848835	10848836	.	.	.	X=Cluster1357_13XXXXUnknown;ID=Cluster1357_13XXXXUnknown;intact=TRUE
II	QG2082_V1	repeat_region	10848837	10848958	.	.	.	X=Cluster1357_13XXXXUnknown;ID=Cluster1357_13XXXXUnknown;intact=TRUE
II	QG2082_V1	repeat_region	10848959	10849124	.	.	.	X=Cluster1357_13XXXXUnknown;ID=Cluster1357_13XXXXUnknown;intact=TRUE
II	QG2082_V1	repeat_region	10849125	10849151	.	.	.	X=Cluster1536_13XXXXUnknown;ID=Cluster1536_13XXXXUnknown;intact=TRUE
II	QG2082_V1	repeat_region	10849152	10849167	.	.	.	X=Cluster1536_13XXXXUnknown;ID=Cluster1536_13XXXXUnknown;intact=TRUE
II	QG2082_V1	repeat_region	10849589	10850021	.	.	.	X=Cluster710_13XXXXDNA-TcMar-Tc1;ID=Cluster710_13XXXXDNA-TcMar-Tc1;intact=TRUE
II	QG2082_V1	repeat_region	10850036	10850242	.	.	.	X=Cluster902_39XXXXDNA-CMC-Chapaev;ID=Cluster902_39XXXXDNA-CMC-Chapaev;intact=TRUE
II	QG2082_V1	repeat_region	10850244	10850792	.	.	.	X=Cluster761_51XXXXSatellite;ID=Cluster761_51XXXXSatellite;intact=TRUE
II	QG2082_V1	repeat_region	10850828	10850892	.	.	.	X=Cluster733_3XXXXRC-Helitron;ID=Cluster733_3XXXXRC-Helitron;intact=TRUE
II	QG2082_V1	repeat_region	10850893	10851023	.	.	.	X=Cluster556_3XXXXRC-Helitron;ID=Cluster556_3XXXXRC-Helitron;intact=TRUE
II	QG2082_V1	repeat_region	10851024	10851075	.	.	.	X=Cluster556_3XXXXRC-Helitron;ID=Cluster556_3XXXXRC-Helitron;intact=TRUE
II	QG2082_V1	repeat_region	10851076	10851076	.	.	.	X=Cluster815_29XXXXLINE-R2-NeSL;ID=Cluster815_29XXXXLINE-R2-NeSL;intact=TRUE
II	QG2082_V1	repeat_region	10851077	10851226	.	.	.	X=Cluster815_29XXXXLINE-R2-NeSL;ID=Cluster815_29XXXXLINE-R2-NeSL;intact=TRUE
II	QG2082_V1	repeat_region	10851236	10851598	.	.	.	X=Cluster902_40XXXXDNA-CMC-Chapaev;ID=Cluster902_40XXXXDNA-CMC-Chapaev;intact=TRUE
II	QG2082_V1	repeat_region	10851603	10852016	.	.	.	X=Cluster710_14XXXXDNA-TcMar-Tc1;ID=Cluster710_14XXXXDNA-TcMar-Tc1;intact=TRUE
II	QG2082_V1	repeat_region	10852017	10852056	.	.	.	X=Cluster710_15XXXXDNA-TcMar-Tc1;ID=Cluster710_15XXXXDNA-TcMar-Tc1;intact=TRUE
II	QG2082_V1	repeat_region	10852057	10852556	.	.	.	X=Cluster710_15XXXXDNA-TcMar-Tc1;ID=Cluster710_15XXXXDNA-TcMar-Tc1;intact=TRUE
II	QG2082_V1	CDS	10852686	10853090	.	+	0	ID=CBEC_71493;Parent=CBEC_71491
II	QG2082_V1	exon	10852686	10853090	.	+	.	ID=CBEC_71492;Parent=CBEC_71491
II	QG2082_V1	gene	10852686	10853090	.	+	.	ID=CBEC_71490;Name=EVM prediction II.2816
II	QG2082_V1	mRNA	10852686	10853090	.	+	.	ID=CBEC_71491;Parent=CBEC_71490;Name=EVM prediction II.2816
II	QG2082_V1	repeat_region	10853594	10853636	.	.	.	X=Cluster1105_25XXXXUnknown;ID=Cluster1105_25XXXXUnknown;intact=TRUE
II	QG2082_V1	CDS	10854226	10854426	.	-	0	ID=CBEC_71511;Parent=CBEC_71505
II	QG2082_V1	exon	10854226	10854426	.	-	.	ID=CBEC_71506;Parent=CBEC_71505
II	QG2082_V1	gene	10854226	10856041	.	-	.	ID=CBEC_71504;Name=EVM prediction II.2817
II	QG2082_V1	mRNA	10854226	10856041	.	-	.	ID=CBEC_71505;Parent=CBEC_71504;Name=EVM prediction II.2817;InterPro=IPR009497,IPR001810;Gene_Ontology=GO:0005515
II	QG2082_V1	intron	10854427	10854471	.	-	1	Parent=CBEC_71505;ID=CBEC_71505_intron
II	QG2082_V1	CDS	10854472	10855135	.	-	1	ID=CBEC_71512;Parent=CBEC_71505
II	QG2082_V1	exon	10854472	10855135	.	-	.	ID=CBEC_71507;Parent=CBEC_71505
II	QG2082_V1	intron	10855136	10855366	.	-	2	Parent=CBEC_71505;ID=CBEC_71505_intron
II	QG2082_V1	CDS	10855367	10855526	.	-	2	ID=CBEC_71513;Parent=CBEC_71505
II	QG2082_V1	exon	10855367	10855526	.	-	.	ID=CBEC_71508;Parent=CBEC_71505
II	QG2082_V1	intron	10855527	10855572	.	-	0	Parent=CBEC_71505;ID=CBEC_71505_intron
II	QG2082_V1	CDS	10855573	10855861	.	-	0	ID=CBEC_71514;Parent=CBEC_71505
II	QG2082_V1	exon	10855573	10855861	.	-	.	ID=CBEC_71509;Parent=CBEC_71505
II	QG2082_V1	intron	10855862	10855912	.	-	0	Parent=CBEC_71505;ID=CBEC_71505_intron
II	QG2082_V1	CDS	10855913	10856041	.	-	0	ID=CBEC_71515;Parent=CBEC_71505
II	QG2082_V1	exon	10855913	10856041	.	-	.	ID=CBEC_71510;Parent=CBEC_71505
II	QG2082_V1	CDS	10856554	10856688	.	-	0	ID=CBEC_71530;Parent=CBEC_71527
II	QG2082_V1	exon	10856554	10856688	.	-	.	ID=CBEC_71528;Parent=CBEC_71527
II	QG2082_V1	gene	10856554	10857102	.	-	.	ID=CBEC_71526;Name=EVM prediction II.2818;celegans_gene_ids=WBGene00003424,WBGene00003425,WBGene00003426,WBGene00003429,WBGene00003431,WBGene00003432,WBGene00003435,WBGene00003438,WBGene00003442,WBGene00003443,WBGene00003444,WBGene00003446,WBGene00003448,WBGene00003449,WBGene00003452,WBGene00003456,WBGene00003457,WBGene00003458,WBGene00003463,WBGene00003464,WBGene00003465,WBGene00003466,WBGene00003467,WBGene00003468,WBGene00003469,WBGene00003470,WBGene00021997,WBGene00022002,WBGene00022005;celegans_gene_names=msp-10,msp-113,msp-142,msp-152,msp-19,msp-3,msp-31,msp-33,msp-36,msp-40,msp-45,msp-49,msp-50,msp-51,msp-53,msp-55,msp-56,msp-59,msp-63,msp-64,msp-65,msp-76,msp-77,msp-78,msp-79,msp-81,Y59E9AR.1,Y59E9AR.7,Y59H11AM.1
II	QG2082_V1	mRNA	10856554	10857102	.	-	.	ID=CBEC_71527;Parent=CBEC_71526;Name=EVM prediction II.2818;InterPro=IPR013783,IPR008962,IPR000535
II	QG2082_V1	intron	10856689	10856853	.	-	0	Parent=CBEC_71527;ID=CBEC_71527_intron
II	QG2082_V1	CDS	10856854	10857102	.	-	0	ID=CBEC_71531;Parent=CBEC_71527
II	QG2082_V1	exon	10856854	10857102	.	-	.	ID=CBEC_71529;Parent=CBEC_71527
II	QG2082_V1	repeat_region	10857821	10857898	.	.	.	X=Cluster402_362XXXXDNA-TcMar-Tc1;ID=Cluster402_362XXXXDNA-TcMar-Tc1;intact=TRUE
II	QG2082_V1	repeat_region	10858056	10858056	.	.	.	X=Cluster1105_26XXXXUnknown;ID=Cluster1105_26XXXXUnknown;intact=TRUE
II	QG2082_V1	repeat_region	10858057	10858112	.	.	.	X=Cluster803_2XXXXDNA-TcMar-Tc1;ID=Cluster803_2XXXXDNA-TcMar-Tc1;intact=TRUE
II	QG2082_V1	repeat_region	10858113	10858121	.	.	.	X=Cluster803_2XXXXDNA-TcMar-Tc1;ID=Cluster803_2XXXXDNA-TcMar-Tc1;intact=TRUE
II	QG2082_V1	repeat_region	10858820	10858879	.	.	.	X=Cluster710_16XXXXDNA-TcMar-Tc1;ID=Cluster710_16XXXXDNA-TcMar-Tc1;intact=TRUE
II	QG2082_V1	repeat_region	10859695	10859713	.	.	.	X=Cluster710_17XXXXDNA-TcMar-Tc1;ID=Cluster710_17XXXXDNA-TcMar-Tc1;intact=TRUE
II	QG2082_V1	repeat_region	10859714	10859728	.	.	.	X=Cluster710_18XXXXDNA-TcMar-Tc1;ID=Cluster710_18XXXXDNA-TcMar-Tc1;intact=TRUE
II	QG2082_V1	repeat_region	10859729	10859764	.	.	.	X=Cluster710_18XXXXDNA-TcMar-Tc1;ID=Cluster710_18XXXXDNA-TcMar-Tc1;intact=TRUE
II	QG2082_V1	repeat_region	10859765	10859772	.	.	.	X=Cluster710_19XXXXDNA-TcMar-Tc1;ID=Cluster710_19XXXXDNA-TcMar-Tc1;intact=TRUE
II	QG2082_V1	repeat_region	10859773	10860229	.	.	.	X=Cluster710_19XXXXDNA-TcMar-Tc1;ID=Cluster710_19XXXXDNA-TcMar-Tc1;intact=TRUE
II	QG2082_V1	repeat_region	10860302	10860369	.	.	.	X=Cluster710_20XXXXDNA-TcMar-Tc1;ID=Cluster710_20XXXXDNA-TcMar-Tc1;intact=TRUE
II	QG2082_V1	repeat_region	10860398	10860508	.	.	.	X=Cluster1208_43XXXXUnknown;ID=Cluster1208_43XXXXUnknown;intact=TRUE
II	QG2082_V1	repeat_region	10860509	10860527	.	.	.	X=Cluster599_10XXXXLTR-Gypsy;ID=Cluster599_10XXXXLTR-Gypsy;intact=TRUE
II	QG2082_V1	CDS	10860704	10860712	.	+	0	ID=CBEC_71549;Parent=CBEC_71543
II	QG2082_V1	exon	10860704	10860712	.	+	.	ID=CBEC_71544;Parent=CBEC_71543
II	QG2082_V1	gene	10860704	10863548	.	+	.	ID=CBEC_71542;Name=EVM prediction II.2819
II	QG2082_V1	mRNA	10860704	10863548	.	+	.	ID=CBEC_71543;Parent=CBEC_71542;Name=EVM prediction II.2819
II	QG2082_V1	intron	10860713	10860931	.	+	0	Parent=CBEC_71543;ID=CBEC_71543_intron
II	QG2082_V1	repeat_region	10860880	10860941	.	.	.	X=Cluster710_21XXXXDNA-TcMar-Tc1;ID=Cluster710_21XXXXDNA-TcMar-Tc1;intact=TRUE
II	QG2082_V1	CDS	10860932	10861016	.	+	0	ID=CBEC_71550;Parent=CBEC_71543
II	QG2082_V1	exon	10860932	10861016	.	+	.	ID=CBEC_71545;Parent=CBEC_71543
II	QG2082_V1	intron	10861017	10861065	.	+	2	Parent=CBEC_71543;ID=CBEC_71543_intron
II	QG2082_V1	CDS	10861066	10861202	.	+	2	ID=CBEC_71551;Parent=CBEC_71543
II	QG2082_V1	exon	10861066	10861202	.	+	.	ID=CBEC_71546;Parent=CBEC_71543
II	QG2082_V1	intron	10861203	10861298	.	+	0	Parent=CBEC_71543;ID=CBEC_71543_intron
II	QG2082_V1	CDS	10861299	10861382	.	+	0	ID=CBEC_71552;Parent=CBEC_71543
II	QG2082_V1	exon	10861299	10861382	.	+	.	ID=CBEC_71547;Parent=CBEC_71543
II	QG2082_V1	intron	10861383	10863488	.	+	0	Parent=CBEC_71543;ID=CBEC_71543_intron
II	QG2082_V1	repeat_region	10861424	10862060	.	.	.	X=Cluster861_41XXXXDNA-TcMar-Tc1;ID=Cluster861_41XXXXDNA-TcMar-Tc1;intact=TRUE
II	QG2082_V1	repeat_region	10862061	10862400	.	.	.	X=Cluster861_42XXXXDNA-TcMar-Tc1;ID=Cluster861_42XXXXDNA-TcMar-Tc1;intact=TRUE
II	QG2082_V1	repeat_region	10862401	10863271	.	.	.	X=Cluster861_42XXXXDNA-TcMar-Tc1;ID=Cluster861_42XXXXDNA-TcMar-Tc1;intact=TRUE
II	QG2082_V1	CDS	10863489	10863548	.	+	0	ID=CBEC_71553;Parent=CBEC_71543
II	QG2082_V1	exon	10863489	10863548	.	+	.	ID=CBEC_71548;Parent=CBEC_71543
II	QG2082_V1	repeat_region	10863947	10864449	.	.	.	X=Cluster710_22XXXXDNA-TcMar-Tc1;ID=Cluster710_22XXXXDNA-TcMar-Tc1;intact=TRUE
II	QG2082_V1	repeat_region	10864450	10864714	.	.	.	X=Cluster710_23XXXXDNA-TcMar-Tc1;ID=Cluster710_23XXXXDNA-TcMar-Tc1;intact=TRUE
II	QG2082_V1	CDS	10864739	10864759	.	+	0	ID=CBEC_71569;Parent=CBEC_71565
II	QG2082_V1	exon	10864739	10864759	.	+	.	ID=CBEC_71566;Parent=CBEC_71565
II	QG2082_V1	gene	10864739	10865191	.	+	.	ID=CBEC_71564;Name=EVM prediction II.2820
II	QG2082_V1	mRNA	10864739	10865191	.	+	.	ID=CBEC_71565;Parent=CBEC_71564;Name=EVM prediction II.2820
II	QG2082_V1	intron	10864760	10864927	.	+	0	Parent=CBEC_71565;ID=CBEC_71565_intron
II	QG2082_V1	CDS	10864928	10865045	.	+	0	ID=CBEC_71570;Parent=CBEC_71565
II	QG2082_V1	exon	10864928	10865045	.	+	.	ID=CBEC_71567;Parent=CBEC_71565
II	QG2082_V1	intron	10865046	10865090	.	+	2	Parent=CBEC_71565;ID=CBEC_71565_intron
II	QG2082_V1	CDS	10865091	10865191	.	+	2	ID=CBEC_71571;Parent=CBEC_71565
II	QG2082_V1	exon	10865091	10865191	.	+	.	ID=CBEC_71568;Parent=CBEC_71565
II	QG2082_V1	repeat_region	10865341	10865562	.	.	.	X=Cluster1008_20XXXXDNA-TcMar-Tc1;ID=Cluster1008_20XXXXDNA-TcMar-Tc1;intact=TRUE
II	QG2082_V1	repeat_region	10865563	10865574	.	.	.	X=Cluster714_27XXXXDNA-TcMar-Tc1;ID=Cluster714_27XXXXDNA-TcMar-Tc1;intact=TRUE
II	QG2082_V1	repeat_region	10865575	10865647	.	.	.	X=Cluster714_27XXXXDNA-TcMar-Tc1;ID=Cluster714_27XXXXDNA-TcMar-Tc1;intact=TRUE
II	QG2082_V1	repeat_region	10865717	10865768	.	.	.	X=A-rich_805XXXXA-rich;ID=A-rich_805XXXXA-rich;intact=TRUE
II	QG2082_V1	repeat_region	10865841	10866740	.	.	.	X=Cluster710_24XXXXDNA-TcMar-Tc1;ID=Cluster710_24XXXXDNA-TcMar-Tc1;intact=TRUE
II	QG2082_V1	CDS	10866654	10866670	.	+	0	ID=CBEC_71587;Parent=CBEC_71583
II	QG2082_V1	exon	10866654	10866670	.	+	.	ID=CBEC_71584;Parent=CBEC_71583
II	QG2082_V1	gene	10866654	10867459	.	+	.	ID=CBEC_71582;Name=EVM prediction II.2821
II	QG2082_V1	mRNA	10866654	10867459	.	+	.	ID=CBEC_71583;Parent=CBEC_71582;Name=EVM prediction II.2821
II	QG2082_V1	intron	10866671	10866723	.	+	1	Parent=CBEC_71583;ID=CBEC_71583_intron
II	QG2082_V1	CDS	10866724	10866818	.	+	1	ID=CBEC_71588;Parent=CBEC_71583
II	QG2082_V1	exon	10866724	10866818	.	+	.	ID=CBEC_71585;Parent=CBEC_71583
II	QG2082_V1	intron	10866819	10867220	.	+	2	Parent=CBEC_71583;ID=CBEC_71583_intron
II	QG2082_V1	CDS	10867221	10867459	.	+	2	ID=CBEC_71589;Parent=CBEC_71583
II	QG2082_V1	exon	10867221	10867459	.	+	.	ID=CBEC_71586;Parent=CBEC_71583
II	QG2082_V1	repeat_region	10867837	10867904	.	.	.	X=Cluster710_25XXXXDNA-TcMar-Tc1;ID=Cluster710_25XXXXDNA-TcMar-Tc1;intact=TRUE
II	QG2082_V1	repeat_region	10867933	10868046	.	.	.	X=Cluster1208_44XXXXUnknown;ID=Cluster1208_44XXXXUnknown;intact=TRUE
II	QG2082_V1	repeat_region	10868047	10868062	.	.	.	X=Cluster599_11XXXXLTR-Gypsy;ID=Cluster599_11XXXXLTR-Gypsy;intact=TRUE
II	QG2082_V1	CDS	10868516	10868732	.	-	1	ID=CBEC_71607;Parent=CBEC_71601
II	QG2082_V1	exon	10868516	10868732	.	-	.	ID=CBEC_71602;Parent=CBEC_71601
II	QG2082_V1	gene	10868516	10872816	.	-	.	ID=CBEC_71600;Name=EVM prediction II.2822
II	QG2082_V1	mRNA	10868516	10872816	.	-	.	ID=CBEC_71601;Parent=CBEC_71600;Name=EVM prediction II.2822
II	QG2082_V1	intron	10868733	10869534	.	-	2	Parent=CBEC_71601;ID=CBEC_71601_intron
II	QG2082_V1	repeat_region	10869170	10869500	.	.	.	X=Cluster1011_6XXXXDNA-TcMar-Tc1;ID=Cluster1011_6XXXXDNA-TcMar-Tc1;intact=TRUE
II	QG2082_V1	CDS	10869535	10869736	.	-	2	ID=CBEC_71608;Parent=CBEC_71601
II	QG2082_V1	exon	10869535	10869736	.	-	.	ID=CBEC_71603;Parent=CBEC_71601
II	QG2082_V1	intron	10869737	10870672	.	-	2	Parent=CBEC_71601;ID=CBEC_71601_intron
II	QG2082_V1	repeat_region	10869771	10870399	.	.	.	X=Cluster55_195XXXXDNA-TcMar-Tc1;ID=Cluster55_195XXXXDNA-TcMar-Tc1;intact=TRUE
II	QG2082_V1	repeat_region	10870400	10870516	.	.	.	X=Cluster55_196XXXXDNA-TcMar-Tc1;ID=Cluster55_196XXXXDNA-TcMar-Tc1;intact=TRUE
II	QG2082_V1	repeat_region	10870517	10870605	.	.	.	X=Cluster55_196XXXXDNA-TcMar-Tc1;ID=Cluster55_196XXXXDNA-TcMar-Tc1;intact=TRUE
II	QG2082_V1	CDS	10870673	10870795	.	-	2	ID=CBEC_71609;Parent=CBEC_71601
II	QG2082_V1	exon	10870673	10870795	.	-	.	ID=CBEC_71604;Parent=CBEC_71601
II	QG2082_V1	intron	10870796	10870910	.	-	0	Parent=CBEC_71601;ID=CBEC_71601_intron
II	QG2082_V1	CDS	10870911	10870971	.	-	0	ID=CBEC_71610;Parent=CBEC_71601
II	QG2082_V1	exon	10870911	10870971	.	-	.	ID=CBEC_71605;Parent=CBEC_71601
II	QG2082_V1	repeat_region	10870959	10872240	.	.	.	X=Cluster537_22XXXXDNA-TcMar-Tc1;ID=Cluster537_22XXXXDNA-TcMar-Tc1;intact=TRUE
II	QG2082_V1	intron	10870972	10872810	.	-	0	Parent=CBEC_71601;ID=CBEC_71601_intron
II	QG2082_V1	repeat_region	10872241	10872259	.	.	.	X=Cluster537_23XXXXDNA-TcMar-Tc1;ID=Cluster537_23XXXXDNA-TcMar-Tc1;intact=TRUE
II	QG2082_V1	repeat_region	10872260	10872870	.	.	.	X=Cluster537_23XXXXDNA-TcMar-Tc1;ID=Cluster537_23XXXXDNA-TcMar-Tc1;intact=TRUE
II	QG2082_V1	CDS	10872811	10872816	.	-	0	ID=CBEC_71611;Parent=CBEC_71601
II	QG2082_V1	exon	10872811	10872816	.	-	.	ID=CBEC_71606;Parent=CBEC_71601
II	QG2082_V1	CDS	10872852	10872942	.	-	1	ID=CBEC_71627;Parent=CBEC_71623
II	QG2082_V1	exon	10872852	10872942	.	-	.	ID=CBEC_71624;Parent=CBEC_71623
II	QG2082_V1	gene	10872852	10873414	.	-	.	ID=CBEC_71622;Name=EVM prediction II.2823
II	QG2082_V1	mRNA	10872852	10873414	.	-	.	ID=CBEC_71623;Parent=CBEC_71622;Name=EVM prediction II.2823
II	QG2082_V1	intron	10872943	10872990	.	-	1	Parent=CBEC_71623;ID=CBEC_71623_intron
II	QG2082_V1	CDS	10872991	10873158	.	-	1	ID=CBEC_71628;Parent=CBEC_71623
II	QG2082_V1	exon	10872991	10873158	.	-	.	ID=CBEC_71625;Parent=CBEC_71623
II	QG2082_V1	intron	10873159	10873208	.	-	0	Parent=CBEC_71623;ID=CBEC_71623_intron
II	QG2082_V1	CDS	10873209	10873414	.	-	0	ID=CBEC_71629;Parent=CBEC_71623
II	QG2082_V1	exon	10873209	10873414	.	-	.	ID=CBEC_71626;Parent=CBEC_71623
II	QG2082_V1	repeat_region	10873583	10874532	.	.	.	X=Cluster710_26XXXXDNA-TcMar-Tc1;ID=Cluster710_26XXXXDNA-TcMar-Tc1;intact=TRUE
II	QG2082_V1	CDS	10874641	10874758	.	+	0	ID=CBEC_71647;Parent=CBEC_71641
II	QG2082_V1	exon	10874641	10874758	.	+	.	ID=CBEC_71642;Parent=CBEC_71641
II	QG2082_V1	gene	10874641	10876895	.	+	.	ID=CBEC_71640;Name=EVM prediction II.2824
II	QG2082_V1	mRNA	10874641	10876895	.	+	.	ID=CBEC_71641;Parent=CBEC_71640;Name=EVM prediction II.2824
II	QG2082_V1	repeat_region	10874745	10874815	.	.	.	X=Cluster478_109XXXXUnknown;ID=Cluster478_109XXXXUnknown;intact=TRUE
II	QG2082_V1	intron	10874759	10875915	.	+	2	Parent=CBEC_71641;ID=CBEC_71641_intron
II	QG2082_V1	repeat_region	10874816	10875932	.	.	.	X=Cluster710_27XXXXDNA-TcMar-Tc1;ID=Cluster710_27XXXXDNA-TcMar-Tc1;intact=TRUE
II	QG2082_V1	CDS	10875916	10876004	.	+	2	ID=CBEC_71648;Parent=CBEC_71641
II	QG2082_V1	exon	10875916	10876004	.	+	.	ID=CBEC_71643;Parent=CBEC_71641
II	QG2082_V1	intron	10876005	10876045	.	+	0	Parent=CBEC_71641;ID=CBEC_71641_intron
II	QG2082_V1	CDS	10876046	10876165	.	+	0	ID=CBEC_71649;Parent=CBEC_71641
II	QG2082_V1	exon	10876046	10876165	.	+	.	ID=CBEC_71644;Parent=CBEC_71641
II	QG2082_V1	intron	10876166	10876604	.	+	0	Parent=CBEC_71641;ID=CBEC_71641_intron
II	QG2082_V1	repeat_region	10876193	10876471	.	.	.	X=Cluster841_57XXXXUnknown;ID=Cluster841_57XXXXUnknown;intact=TRUE
II	QG2082_V1	repeat_region	10876472	10876476	.	.	.	X=Cluster154_10XXXXUnknown;ID=Cluster154_10XXXXUnknown;intact=TRUE
II	QG2082_V1	repeat_region	10876477	10876559	.	.	.	X=Cluster154_10XXXXUnknown;ID=Cluster154_10XXXXUnknown;intact=TRUE
II	QG2082_V1	CDS	10876605	10876775	.	+	0	ID=CBEC_71650;Parent=CBEC_71641
II	QG2082_V1	exon	10876605	10876775	.	+	.	ID=CBEC_71645;Parent=CBEC_71641
II	QG2082_V1	intron	10876776	10876826	.	+	0	Parent=CBEC_71641;ID=CBEC_71641_intron
II	QG2082_V1	CDS	10876827	10876895	.	+	0	ID=CBEC_71651;Parent=CBEC_71641
II	QG2082_V1	exon	10876827	10876895	.	+	.	ID=CBEC_71646;Parent=CBEC_71641
II	QG2082_V1	repeat_region	10876927	10886732	.	.	.	X=Cluster957_13XXXXLTR-Gypsy;ID=Cluster957_13XXXXLTR-Gypsy;intact=TRUE
II	QG2082_V1	repeat_region	10886733	10886785	.	.	.	X=GAAAAGCCGAn_1XXXXSimple_repeat;ID=GAAAAGCCGAn_1XXXXSimple_repeat;intact=TRUE
II	QG2082_V1	repeat_region	10886786	10887608	.	.	.	X=Cluster957_14XXXXLTR-Gypsy;ID=Cluster957_14XXXXLTR-Gypsy;intact=TRUE
II	QG2082_V1	repeat_region	10887609	10888137	.	.	.	X=Cluster710_28XXXXDNA-TcMar-Tc1;ID=Cluster710_28XXXXDNA-TcMar-Tc1;intact=TRUE
II	QG2082_V1	repeat_region	10888631	10888821	.	.	.	X=Cluster474_1XXXXRC-Helitron;ID=Cluster474_1XXXXRC-Helitron;intact=TRUE
II	QG2082_V1	repeat_region	10889087	10889235	.	.	.	X=Cluster633_26XXXXUnknown;ID=Cluster633_26XXXXUnknown;intact=TRUE
II	QG2082_V1	repeat_region	10889236	10889240	.	.	.	X=Cluster1011_7XXXXDNA-TcMar-Tc1;ID=Cluster1011_7XXXXDNA-TcMar-Tc1;intact=TRUE
II	QG2082_V1	repeat_region	10889241	10889666	.	.	.	X=Cluster1011_7XXXXDNA-TcMar-Tc1;ID=Cluster1011_7XXXXDNA-TcMar-Tc1;intact=TRUE
II	QG2082_V1	repeat_region	10889667	10889781	.	.	.	X=Cluster434_803XXXXDNA-TcMar-Tc1;ID=Cluster434_803XXXXDNA-TcMar-Tc1;intact=TRUE
II	QG2082_V1	repeat_region	10889960	10890106	.	.	.	X=Cluster434_804XXXXDNA-TcMar-Tc1;ID=Cluster434_804XXXXDNA-TcMar-Tc1;intact=TRUE
II	QG2082_V1	repeat_region	10890107	10890212	.	.	.	X=Cluster402_363XXXXDNA-TcMar-Tc1;ID=Cluster402_363XXXXDNA-TcMar-Tc1;intact=TRUE
II	QG2082_V1	repeat_region	10890213	10890228	.	.	.	X=Cluster402_363XXXXDNA-TcMar-Tc1;ID=Cluster402_363XXXXDNA-TcMar-Tc1;intact=TRUE
II	QG2082_V1	repeat_region	10890999	10891359	.	.	.	X=Cluster95_158XXXXUnknown;ID=Cluster95_158XXXXUnknown;intact=TRUE
II	QG2082_V1	CDS	10891573	10891788	.	-	0	ID=CBEC_71667;Parent=CBEC_71663
II	QG2082_V1	exon	10891573	10891788	.	-	.	ID=CBEC_71664;Parent=CBEC_71663
II	QG2082_V1	gene	10891573	10892440	.	-	.	ID=CBEC_71662;Name=EVM prediction II.2825
II	QG2082_V1	mRNA	10891573	10892440	.	-	.	ID=CBEC_71663;Parent=CBEC_71662;Name=EVM prediction II.2825
II	QG2082_V1	intron	10891789	10891832	.	-	2	Parent=CBEC_71663;ID=CBEC_71663_intron
II	QG2082_V1	CDS	10891833	10892257	.	-	2	ID=CBEC_71668;Parent=CBEC_71663
II	QG2082_V1	exon	10891833	10892257	.	-	.	ID=CBEC_71665;Parent=CBEC_71663
II	QG2082_V1	intron	10892258	10892307	.	-	0	Parent=CBEC_71663;ID=CBEC_71663_intron
II	QG2082_V1	CDS	10892308	10892440	.	-	0	ID=CBEC_71669;Parent=CBEC_71663
II	QG2082_V1	exon	10892308	10892440	.	-	.	ID=CBEC_71666;Parent=CBEC_71663
II	QG2082_V1	repeat_region	10892667	10893846	.	.	.	X=Cluster710_29XXXXDNA-TcMar-Tc1;ID=Cluster710_29XXXXDNA-TcMar-Tc1;intact=TRUE
II	QG2082_V1	repeat_region	10893847	10894394	.	.	.	X=Cluster710_30XXXXDNA-TcMar-Tc1;ID=Cluster710_30XXXXDNA-TcMar-Tc1;intact=TRUE
II	QG2082_V1	CDS	10894307	10894324	.	+	0	ID=CBEC_71691;Parent=CBEC_71681
II	QG2082_V1	exon	10894307	10894324	.	+	.	ID=CBEC_71682;Parent=CBEC_71681
II	QG2082_V1	gene	10894307	10897449	.	+	.	ID=CBEC_71680;Name=EVM prediction II.2826
II	QG2082_V1	mRNA	10894307	10897449	.	+	.	ID=CBEC_71681;Parent=CBEC_71680;Name=EVM prediction II.2826
II	QG2082_V1	intron	10894325	10894377	.	+	0	Parent=CBEC_71681;ID=CBEC_71681_intron
II	QG2082_V1	CDS	10894378	10894425	.	+	0	ID=CBEC_71692;Parent=CBEC_71681
II	QG2082_V1	exon	10894378	10894425	.	+	.	ID=CBEC_71683;Parent=CBEC_71681
II	QG2082_V1	intron	10894426	10894513	.	+	0	Parent=CBEC_71681;ID=CBEC_71681_intron
II	QG2082_V1	CDS	10894514	10894633	.	+	0	ID=CBEC_71693;Parent=CBEC_71681
II	QG2082_V1	exon	10894514	10894633	.	+	.	ID=CBEC_71684;Parent=CBEC_71681
II	QG2082_V1	intron	10894634	10894680	.	+	0	Parent=CBEC_71681;ID=CBEC_71681_intron
II	QG2082_V1	CDS	10894681	10894788	.	+	0	ID=CBEC_71694;Parent=CBEC_71681
II	QG2082_V1	exon	10894681	10894788	.	+	.	ID=CBEC_71685;Parent=CBEC_71681
II	QG2082_V1	repeat_region	10894786	10894859	.	.	.	X=Cluster302_6XXXXUnknown;ID=Cluster302_6XXXXUnknown;intact=TRUE
II	QG2082_V1	intron	10894789	10896716	.	+	0	Parent=CBEC_71681;ID=CBEC_71681_intron
II	QG2082_V1	repeat_region	10894860	10894864	.	.	.	X=Cluster841_58XXXXUnknown;ID=Cluster841_58XXXXUnknown;intact=TRUE
II	QG2082_V1	repeat_region	10894865	10895034	.	.	.	X=Cluster841_58XXXXUnknown;ID=Cluster841_58XXXXUnknown;intact=TRUE
II	QG2082_V1	repeat_region	10895046	10895107	.	.	.	X=Cluster710_31XXXXDNA-TcMar-Tc1;ID=Cluster710_31XXXXDNA-TcMar-Tc1;intact=TRUE
II	QG2082_V1	repeat_region	10895292	10895308	.	.	.	X=Cluster633_27XXXXUnknown;ID=Cluster633_27XXXXUnknown;intact=TRUE
II	QG2082_V1	repeat_region	10895309	10895438	.	.	.	X=Cluster478_110XXXXUnknown;ID=Cluster478_110XXXXUnknown;intact=TRUE
II	QG2082_V1	repeat_region	10895439	10895475	.	.	.	X=Cluster478_110XXXXUnknown;ID=Cluster478_110XXXXUnknown;intact=TRUE
II	QG2082_V1	repeat_region	10895723	10895984	.	.	.	X=Cluster710_32XXXXDNA-TcMar-Tc1;ID=Cluster710_32XXXXDNA-TcMar-Tc1;intact=TRUE
II	QG2082_V1	CDS	10896717	10896771	.	+	0	ID=CBEC_71695;Parent=CBEC_71681
II	QG2082_V1	exon	10896717	10896771	.	+	.	ID=CBEC_71686;Parent=CBEC_71681
II	QG2082_V1	intron	10896772	10896825	.	+	2	Parent=CBEC_71681;ID=CBEC_71681_intron
II	QG2082_V1	CDS	10896826	10896884	.	+	2	ID=CBEC_71696;Parent=CBEC_71681
II	QG2082_V1	exon	10896826	10896884	.	+	.	ID=CBEC_71687;Parent=CBEC_71681
II	QG2082_V1	intron	10896885	10896987	.	+	0	Parent=CBEC_71681;ID=CBEC_71681_intron
II	QG2082_V1	CDS	10896988	10897007	.	+	0	ID=CBEC_71697;Parent=CBEC_71681
II	QG2082_V1	exon	10896988	10897007	.	+	.	ID=CBEC_71688;Parent=CBEC_71681
II	QG2082_V1	intron	10897008	10897225	.	+	1	Parent=CBEC_71681;ID=CBEC_71681_intron
II	QG2082_V1	CDS	10897226	10897296	.	+	1	ID=CBEC_71698;Parent=CBEC_71681
II	QG2082_V1	exon	10897226	10897296	.	+	.	ID=CBEC_71689;Parent=CBEC_71681
II	QG2082_V1	intron	10897297	10897342	.	+	2	Parent=CBEC_71681;ID=CBEC_71681_intron
II	QG2082_V1	CDS	10897343	10897449	.	+	2	ID=CBEC_71699;Parent=CBEC_71681
II	QG2082_V1	exon	10897343	10897449	.	+	.	ID=CBEC_71690;Parent=CBEC_71681
II	QG2082_V1	repeat_region	10897555	10897763	.	.	.	X=Cluster584_45XXXXDNA-TcMar-Tc1;ID=Cluster584_45XXXXDNA-TcMar-Tc1;intact=TRUE
II	QG2082_V1	repeat_region	10897764	10897856	.	.	.	X=Cluster1103_50XXXXDNA-hAT;ID=Cluster1103_50XXXXDNA-hAT;intact=TRUE
II	QG2082_V1	repeat_region	10897857	10897885	.	.	.	X=Cluster162_8XXXXUnknown;ID=Cluster162_8XXXXUnknown;intact=TRUE
II	QG2082_V1	repeat_region	10897886	10897900	.	.	.	X=Cluster162_8XXXXUnknown;ID=Cluster162_8XXXXUnknown;intact=TRUE
II	QG2082_V1	repeat_region	10897901	10897925	.	.	.	X=Cluster162_8XXXXUnknown;ID=Cluster162_8XXXXUnknown;intact=TRUE
II	QG2082_V1	repeat_region	10897932	10898024	.	.	.	X=Cluster535_99XXXXDNA-TcMar-Tc1;ID=Cluster535_99XXXXDNA-TcMar-Tc1;intact=TRUE
II	QG2082_V1	repeat_region	10898133	10898163	.	.	.	X=AGTGAn_1XXXXSimple_repeat;ID=AGTGAn_1XXXXSimple_repeat;intact=TRUE
II	QG2082_V1	repeat_region	10898362	10898627	.	.	.	X=Cluster710_33XXXXDNA-TcMar-Tc1;ID=Cluster710_33XXXXDNA-TcMar-Tc1;intact=TRUE
II	QG2082_V1	repeat_region	10898835	10898990	.	.	.	X=Cluster819_4XXXXLTR-Gypsy;ID=Cluster819_4XXXXLTR-Gypsy;intact=TRUE
II	QG2082_V1	repeat_region	10899968	10900125	.	.	.	X=Cluster1245_16XXXXDNA-TcMar-Tc1;ID=Cluster1245_16XXXXDNA-TcMar-Tc1;intact=TRUE
II	QG2082_V1	repeat_region	10900126	10900131	.	.	.	X=Cluster710_34XXXXDNA-TcMar-Tc1;ID=Cluster710_34XXXXDNA-TcMar-Tc1;intact=TRUE
II	QG2082_V1	repeat_region	10900132	10900162	.	.	.	X=Cluster710_34XXXXDNA-TcMar-Tc1;ID=Cluster710_34XXXXDNA-TcMar-Tc1;intact=TRUE
II	QG2082_V1	CDS	10900542	10900580	.	+	0	ID=CBEC_71721;Parent=CBEC_71711
II	QG2082_V1	exon	10900542	10900580	.	+	.	ID=CBEC_71712;Parent=CBEC_71711
II	QG2082_V1	gene	10900542	10902762	.	+	.	ID=CBEC_71710;Name=EVM prediction II.2827
II	QG2082_V1	mRNA	10900542	10902762	.	+	.	ID=CBEC_71711;Parent=CBEC_71710;Name=EVM prediction II.2827
II	QG2082_V1	intron	10900581	10900813	.	+	0	Parent=CBEC_71711;ID=CBEC_71711_intron
II	QG2082_V1	repeat_region	10900613	10900647	.	.	.	X=Cluster305_1426XXXXDNA-TcMar-Tc1;ID=Cluster305_1426XXXXDNA-TcMar-Tc1;intact=TRUE
II	QG2082_V1	repeat_region	10900648	10900789	.	.	.	X=Cluster305_1427XXXXDNA-TcMar-Tc1;ID=Cluster305_1427XXXXDNA-TcMar-Tc1;intact=TRUE
II	QG2082_V1	CDS	10900814	10900881	.	+	0	ID=CBEC_71722;Parent=CBEC_71711
II	QG2082_V1	exon	10900814	10900881	.	+	.	ID=CBEC_71713;Parent=CBEC_71711
II	QG2082_V1	intron	10900882	10901305	.	+	1	Parent=CBEC_71711;ID=CBEC_71711_intron
II	QG2082_V1	CDS	10901306	10901472	.	+	1	ID=CBEC_71723;Parent=CBEC_71711
II	QG2082_V1	exon	10901306	10901472	.	+	.	ID=CBEC_71714;Parent=CBEC_71711
II	QG2082_V1	intron	10901473	10901515	.	+	2	Parent=CBEC_71711;ID=CBEC_71711_intron
II	QG2082_V1	CDS	10901516	10901568	.	+	2	ID=CBEC_71724;Parent=CBEC_71711
II	QG2082_V1	exon	10901516	10901568	.	+	.	ID=CBEC_71715;Parent=CBEC_71711
II	QG2082_V1	intron	10901569	10901613	.	+	0	Parent=CBEC_71711;ID=CBEC_71711_intron
II	QG2082_V1	CDS	10901614	10901702	.	+	0	ID=CBEC_71725;Parent=CBEC_71711
II	QG2082_V1	exon	10901614	10901702	.	+	.	ID=CBEC_71716;Parent=CBEC_71711
II	QG2082_V1	intron	10901703	10901751	.	+	1	Parent=CBEC_71711;ID=CBEC_71711_intron
II	QG2082_V1	CDS	10901752	10902082	.	+	1	ID=CBEC_71726;Parent=CBEC_71711
II	QG2082_V1	exon	10901752	10902082	.	+	.	ID=CBEC_71717;Parent=CBEC_71711
II	QG2082_V1	intron	10902083	10902254	.	+	0	Parent=CBEC_71711;ID=CBEC_71711_intron
II	QG2082_V1	CDS	10902255	10902415	.	+	0	ID=CBEC_71727;Parent=CBEC_71711
II	QG2082_V1	exon	10902255	10902415	.	+	.	ID=CBEC_71718;Parent=CBEC_71711
II	QG2082_V1	intron	10902416	10902489	.	+	1	Parent=CBEC_71711;ID=CBEC_71711_intron
II	QG2082_V1	CDS	10902490	10902677	.	+	1	ID=CBEC_71728;Parent=CBEC_71711
II	QG2082_V1	exon	10902490	10902677	.	+	.	ID=CBEC_71719;Parent=CBEC_71711
II	QG2082_V1	intron	10902678	10902721	.	+	2	Parent=CBEC_71711;ID=CBEC_71711_intron
II	QG2082_V1	CDS	10902722	10902762	.	+	2	ID=CBEC_71729;Parent=CBEC_71711
II	QG2082_V1	exon	10902722	10902762	.	+	.	ID=CBEC_71720;Parent=CBEC_71711
II	QG2082_V1	CDS	10902839	10903103	.	+	0	ID=CBEC_71755;Parent=CBEC_71741
II	QG2082_V1	exon	10902839	10903103	.	+	.	ID=CBEC_71742;Parent=CBEC_71741
II	QG2082_V1	gene	10902839	10905709	.	+	.	ID=CBEC_71740;Name=EVM prediction II.2828
II	QG2082_V1	mRNA	10902839	10905709	.	+	.	ID=CBEC_71741;Parent=CBEC_71740;Name=EVM prediction II.2828
II	QG2082_V1	intron	10903104	10903232	.	+	2	Parent=CBEC_71741;ID=CBEC_71741_intron
II	QG2082_V1	CDS	10903233	10903309	.	+	2	ID=CBEC_71756;Parent=CBEC_71741
II	QG2082_V1	exon	10903233	10903309	.	+	.	ID=CBEC_71743;Parent=CBEC_71741
II	QG2082_V1	intron	10903310	10903354	.	+	0	Parent=CBEC_71741;ID=CBEC_71741_intron
II	QG2082_V1	CDS	10903355	10903416	.	+	0	ID=CBEC_71757;Parent=CBEC_71741
II	QG2082_V1	exon	10903355	10903416	.	+	.	ID=CBEC_71744;Parent=CBEC_71741
II	QG2082_V1	intron	10903417	10903555	.	+	1	Parent=CBEC_71741;ID=CBEC_71741_intron
II	QG2082_V1	CDS	10903556	10903634	.	+	1	ID=CBEC_71758;Parent=CBEC_71741
II	QG2082_V1	exon	10903556	10903634	.	+	.	ID=CBEC_71745;Parent=CBEC_71741
II	QG2082_V1	intron	10903635	10903684	.	+	0	Parent=CBEC_71741;ID=CBEC_71741_intron
II	QG2082_V1	CDS	10903685	10903845	.	+	0	ID=CBEC_71759;Parent=CBEC_71741
II	QG2082_V1	exon	10903685	10903845	.	+	.	ID=CBEC_71746;Parent=CBEC_71741
II	QG2082_V1	intron	10903846	10903919	.	+	1	Parent=CBEC_71741;ID=CBEC_71741_intron
II	QG2082_V1	CDS	10903920	10904108	.	+	1	ID=CBEC_71760;Parent=CBEC_71741
II	QG2082_V1	exon	10903920	10904108	.	+	.	ID=CBEC_71747;Parent=CBEC_71741
II	QG2082_V1	intron	10904109	10904263	.	+	1	Parent=CBEC_71741;ID=CBEC_71741_intron
II	QG2082_V1	CDS	10904264	10904354	.	+	1	ID=CBEC_71761;Parent=CBEC_71741
II	QG2082_V1	exon	10904264	10904354	.	+	.	ID=CBEC_71748;Parent=CBEC_71741
II	QG2082_V1	intron	10904355	10904626	.	+	0	Parent=CBEC_71741;ID=CBEC_71741_intron
II	QG2082_V1	CDS	10904627	10904720	.	+	0	ID=CBEC_71762;Parent=CBEC_71741
II	QG2082_V1	exon	10904627	10904720	.	+	.	ID=CBEC_71749;Parent=CBEC_71741
II	QG2082_V1	intron	10904721	10904848	.	+	2	Parent=CBEC_71741;ID=CBEC_71741_intron
II	QG2082_V1	CDS	10904849	10904920	.	+	2	ID=CBEC_71763;Parent=CBEC_71741
II	QG2082_V1	exon	10904849	10904920	.	+	.	ID=CBEC_71750;Parent=CBEC_71741
II	QG2082_V1	intron	10904921	10904963	.	+	2	Parent=CBEC_71741;ID=CBEC_71741_intron
II	QG2082_V1	CDS	10904964	10905067	.	+	2	ID=CBEC_71764;Parent=CBEC_71741
II	QG2082_V1	exon	10904964	10905067	.	+	.	ID=CBEC_71751;Parent=CBEC_71741
II	QG2082_V1	intron	10905068	10905207	.	+	0	Parent=CBEC_71741;ID=CBEC_71741_intron
II	QG2082_V1	CDS	10905208	10905290	.	+	0	ID=CBEC_71765;Parent=CBEC_71741
II	QG2082_V1	exon	10905208	10905290	.	+	.	ID=CBEC_71752;Parent=CBEC_71741
II	QG2082_V1	intron	10905291	10905386	.	+	1	Parent=CBEC_71741;ID=CBEC_71741_intron
II	QG2082_V1	CDS	10905387	10905589	.	+	1	ID=CBEC_71766;Parent=CBEC_71741
II	QG2082_V1	exon	10905387	10905589	.	+	.	ID=CBEC_71753;Parent=CBEC_71741
II	QG2082_V1	intron	10905590	10905632	.	+	2	Parent=CBEC_71741;ID=CBEC_71741_intron
II	QG2082_V1	CDS	10905633	10905709	.	+	2	ID=CBEC_71767;Parent=CBEC_71741
II	QG2082_V1	exon	10905633	10905709	.	+	.	ID=CBEC_71754;Parent=CBEC_71741
II	QG2082_V1	CDS	10905926	10905946	.	+	0	ID=CBEC_71783;Parent=CBEC_71779
II	QG2082_V1	exon	10905926	10905946	.	+	.	ID=CBEC_71780;Parent=CBEC_71779
II	QG2082_V1	gene	10905926	10906296	.	+	.	ID=CBEC_71778;Name=EVM prediction II.2829
II	QG2082_V1	mRNA	10905926	10906296	.	+	.	ID=CBEC_71779;Parent=CBEC_71778;Name=EVM prediction II.2829
II	QG2082_V1	intron	10905947	10905996	.	+	0	Parent=CBEC_71779;ID=CBEC_71779_intron
II	QG2082_V1	CDS	10905997	10906185	.	+	0	ID=CBEC_71784;Parent=CBEC_71779
II	QG2082_V1	exon	10905997	10906185	.	+	.	ID=CBEC_71781;Parent=CBEC_71779
II	QG2082_V1	intron	10906186	10906230	.	+	0	Parent=CBEC_71779;ID=CBEC_71779_intron
II	QG2082_V1	CDS	10906231	10906296	.	+	0	ID=CBEC_71785;Parent=CBEC_71779
II	QG2082_V1	exon	10906231	10906296	.	+	.	ID=CBEC_71782;Parent=CBEC_71779
II	QG2082_V1	CDS	10906488	10906688	.	+	0	ID=CBEC_71808;Parent=CBEC_71797
II	QG2082_V1	exon	10906488	10906688	.	+	.	ID=CBEC_71798;Parent=CBEC_71797
II	QG2082_V1	gene	10906488	10908622	.	+	.	ID=CBEC_71796;Name=EVM prediction II.2830
II	QG2082_V1	mRNA	10906488	10908622	.	+	.	ID=CBEC_71797;Parent=CBEC_71796;Name=EVM prediction II.2830
II	QG2082_V1	intron	10906689	10906733	.	+	0	Parent=CBEC_71797;ID=CBEC_71797_intron
II	QG2082_V1	CDS	10906734	10906810	.	+	0	ID=CBEC_71809;Parent=CBEC_71797
II	QG2082_V1	exon	10906734	10906810	.	+	.	ID=CBEC_71799;Parent=CBEC_71797
II	QG2082_V1	intron	10906811	10906856	.	+	1	Parent=CBEC_71797;ID=CBEC_71797_intron
II	QG2082_V1	CDS	10906857	10907094	.	+	1	ID=CBEC_71810;Parent=CBEC_71797
II	QG2082_V1	exon	10906857	10907094	.	+	.	ID=CBEC_71800;Parent=CBEC_71797
II	QG2082_V1	intron	10907095	10907361	.	+	0	Parent=CBEC_71797;ID=CBEC_71797_intron
II	QG2082_V1	CDS	10907362	10907536	.	+	0	ID=CBEC_71811;Parent=CBEC_71797
II	QG2082_V1	exon	10907362	10907536	.	+	.	ID=CBEC_71801;Parent=CBEC_71797
II	QG2082_V1	intron	10907537	10907665	.	+	2	Parent=CBEC_71797;ID=CBEC_71797_intron
II	QG2082_V1	CDS	10907666	10907740	.	+	2	ID=CBEC_71812;Parent=CBEC_71797
II	QG2082_V1	exon	10907666	10907740	.	+	.	ID=CBEC_71802;Parent=CBEC_71797
II	QG2082_V1	intron	10907741	10907886	.	+	2	Parent=CBEC_71797;ID=CBEC_71797_intron
II	QG2082_V1	repeat_region	10907837	10907883	.	.	.	X=CATCTTn_2XXXXSimple_repeat;ID=CATCTTn_2XXXXSimple_repeat;intact=TRUE
II	QG2082_V1	CDS	10907887	10907979	.	+	2	ID=CBEC_71813;Parent=CBEC_71797
II	QG2082_V1	exon	10907887	10907979	.	+	.	ID=CBEC_71803;Parent=CBEC_71797
II	QG2082_V1	intron	10907980	10908023	.	+	2	Parent=CBEC_71797;ID=CBEC_71797_intron
II	QG2082_V1	CDS	10908024	10908088	.	+	2	ID=CBEC_71814;Parent=CBEC_71797
II	QG2082_V1	exon	10908024	10908088	.	+	.	ID=CBEC_71804;Parent=CBEC_71797
II	QG2082_V1	intron	10908089	10908133	.	+	0	Parent=CBEC_71797;ID=CBEC_71797_intron
II	QG2082_V1	CDS	10908134	10908210	.	+	0	ID=CBEC_71815;Parent=CBEC_71797
II	QG2082_V1	exon	10908134	10908210	.	+	.	ID=CBEC_71805;Parent=CBEC_71797
II	QG2082_V1	intron	10908211	10908258	.	+	1	Parent=CBEC_71797;ID=CBEC_71797_intron
II	QG2082_V1	CDS	10908259	10908505	.	+	1	ID=CBEC_71816;Parent=CBEC_71797
II	QG2082_V1	exon	10908259	10908505	.	+	.	ID=CBEC_71806;Parent=CBEC_71797
II	QG2082_V1	intron	10908506	10908550	.	+	0	Parent=CBEC_71797;ID=CBEC_71797_intron
II	QG2082_V1	CDS	10908551	10908622	.	+	0	ID=CBEC_71817;Parent=CBEC_71797
II	QG2082_V1	exon	10908551	10908622	.	+	.	ID=CBEC_71807;Parent=CBEC_71797
II	QG2082_V1	repeat_region	10908837	10908893	.	.	.	X=Cluster710_35XXXXDNA-TcMar-Tc1;ID=Cluster710_35XXXXDNA-TcMar-Tc1;intact=TRUE
II	QG2082_V1	CDS	10909096	10909224	.	+	0	ID=CBEC_71833;Parent=CBEC_71829
II	QG2082_V1	exon	10909096	10909224	.	+	.	ID=CBEC_71830;Parent=CBEC_71829
II	QG2082_V1	gene	10909096	10909620	.	+	.	ID=CBEC_71828;Name=EVM prediction II.2831
II	QG2082_V1	mRNA	10909096	10909620	.	+	.	ID=CBEC_71829;Parent=CBEC_71828;Name=EVM prediction II.2831
II	QG2082_V1	intron	10909225	10909301	.	+	0	Parent=CBEC_71829;ID=CBEC_71829_intron
II	QG2082_V1	CDS	10909302	10909476	.	+	0	ID=CBEC_71834;Parent=CBEC_71829
II	QG2082_V1	exon	10909302	10909476	.	+	.	ID=CBEC_71831;Parent=CBEC_71829
II	QG2082_V1	intron	10909477	10909522	.	+	2	Parent=CBEC_71829;ID=CBEC_71829_intron
II	QG2082_V1	CDS	10909523	10909620	.	+	2	ID=CBEC_71835;Parent=CBEC_71829
II	QG2082_V1	exon	10909523	10909620	.	+	.	ID=CBEC_71832;Parent=CBEC_71829
II	QG2082_V1	repeat_region	10909930	10909991	.	.	.	X=Cluster306_5XXXXDNA-CMC-Chapaev;ID=Cluster306_5XXXXDNA-CMC-Chapaev;intact=TRUE
II	QG2082_V1	repeat_region	10910673	10910845	.	.	.	X=Cluster106_67XXXXUnknown;ID=Cluster106_67XXXXUnknown;intact=TRUE
II	QG2082_V1	CDS	10911136	10911383	.	+	0	ID=CBEC_71850;Parent=CBEC_71847
II	QG2082_V1	exon	10911136	10911383	.	+	.	ID=CBEC_71848;Parent=CBEC_71847
II	QG2082_V1	gene	10911136	10911769	.	+	.	ID=CBEC_71846;Name=EVM prediction II.2832
II	QG2082_V1	mRNA	10911136	10911769	.	+	.	ID=CBEC_71847;Parent=CBEC_71846;Name=EVM prediction II.2832
II	QG2082_V1	intron	10911384	10911588	.	+	1	Parent=CBEC_71847;ID=CBEC_71847_intron
II	QG2082_V1	CDS	10911589	10911769	.	+	1	ID=CBEC_71851;Parent=CBEC_71847
II	QG2082_V1	exon	10911589	10911769	.	+	.	ID=CBEC_71849;Parent=CBEC_71847
II	QG2082_V1	repeat_region	10912015	10912054	.	.	.	X=Cluster125_25XXXXUnknown;ID=Cluster125_25XXXXUnknown;intact=TRUE
II	QG2082_V1	CDS	10912378	10912610	.	+	0	ID=CBEC_71866;Parent=CBEC_71863
II	QG2082_V1	exon	10912378	10912610	.	+	.	ID=CBEC_71864;Parent=CBEC_71863
II	QG2082_V1	gene	10912378	10912836	.	+	.	ID=CBEC_71862;Name=EVM prediction II.2833
II	QG2082_V1	mRNA	10912378	10912836	.	+	.	ID=CBEC_71863;Parent=CBEC_71862;Name=EVM prediction II.2833
II	QG2082_V1	intron	10912611	10912667	.	+	1	Parent=CBEC_71863;ID=CBEC_71863_intron
II	QG2082_V1	CDS	10912668	10912836	.	+	1	ID=CBEC_71867;Parent=CBEC_71863
II	QG2082_V1	exon	10912668	10912836	.	+	.	ID=CBEC_71865;Parent=CBEC_71863
II	QG2082_V1	CDS	10912888	10913179	.	-	1	ID=CBEC_71883;Parent=CBEC_71879
II	QG2082_V1	exon	10912888	10913179	.	-	.	ID=CBEC_71880;Parent=CBEC_71879
II	QG2082_V1	gene	10912888	10913526	.	-	.	ID=CBEC_71878;Name=EVM prediction II.2834;celegans_gene_ids=WBGene00007356,WBGene00009251,WBGene00011313,WBGene00015457,WBGene00015458,WBGene00016153,WBGene00044235;celegans_gene_names=C04G6.10,C04G6.7,C06A1.6,C06A1.7,C27A2.5,F29D10.2,T01B7.8
II	QG2082_V1	mRNA	10912888	10913526	.	-	.	ID=CBEC_71879;Parent=CBEC_71878;Name=EVM prediction II.2834
II	QG2082_V1	repeat_region	10913062	10913086	.	.	.	X=TCCACAn_1XXXXSimple_repeat;ID=TCCACAn_1XXXXSimple_repeat;intact=TRUE
II	QG2082_V1	repeat_region	10913087	10913094	.	.	.	X=CAGn_13XXXXSimple_repeat;ID=CAGn_13XXXXSimple_repeat;intact=TRUE
II	QG2082_V1	repeat_region	10913095	10913178	.	.	.	X=CAGn_13XXXXSimple_repeat;ID=CAGn_13XXXXSimple_repeat;intact=TRUE
II	QG2082_V1	intron	10913180	10913221	.	-	0	Parent=CBEC_71879;ID=CBEC_71879_intron
II	QG2082_V1	CDS	10913222	10913421	.	-	0	ID=CBEC_71884;Parent=CBEC_71879
II	QG2082_V1	exon	10913222	10913421	.	-	.	ID=CBEC_71881;Parent=CBEC_71879
II	QG2082_V1	repeat_region	10913240	10913306	.	.	.	X=CATCCAn_3XXXXSimple_repeat;ID=CATCCAn_3XXXXSimple_repeat;intact=TRUE
II	QG2082_V1	intron	10913422	10913469	.	-	0	Parent=CBEC_71879;ID=CBEC_71879_intron
II	QG2082_V1	CDS	10913470	10913526	.	-	0	ID=CBEC_71885;Parent=CBEC_71879
II	QG2082_V1	exon	10913470	10913526	.	-	.	ID=CBEC_71882;Parent=CBEC_71879
II	QG2082_V1	repeat_region	10914007	10914069	.	.	.	X=Cluster450_54XXXXDNA-CMC-Chapaev;ID=Cluster450_54XXXXDNA-CMC-Chapaev;intact=TRUE
II	QG2082_V1	CDS	10916113	10916203	.	+	0	ID=CBEC_71919;Parent=CBEC_71897
II	QG2082_V1	exon	10916113	10916203	.	+	.	ID=CBEC_71898;Parent=CBEC_71897
II	QG2082_V1	gene	10916113	10930498	.	+	.	ID=CBEC_71896;Name=EVM prediction II.2835;celegans_gene_ids=WBGene00004040;celegans_gene_names=pld-1
II	QG2082_V1	mRNA	10916113	10930498	.	+	.	ID=CBEC_71897;Parent=CBEC_71896;Name=EVM prediction II.2835;InterPro=IPR036871,IPR015679,IPR001849,IPR001683,IPR001736,IPR016555;Gene_Ontology=GO:0035091,GO:0003824,GO:0004630,GO:0006654,GO:0035556
II	QG2082_V1	intron	10916204	10916836	.	+	2	Parent=CBEC_71897;ID=CBEC_71897_intron
II	QG2082_V1	repeat_region	10916301	10916327	.	.	.	X=A-rich_806XXXXA-rich;ID=A-rich_806XXXXA-rich;intact=TRUE
II	QG2082_V1	CDS	10916837	10917009	.	+	2	ID=CBEC_71920;Parent=CBEC_71897
II	QG2082_V1	exon	10916837	10917009	.	+	.	ID=CBEC_71899;Parent=CBEC_71897
II	QG2082_V1	intron	10917010	10917067	.	+	0	Parent=CBEC_71897;ID=CBEC_71897_intron
II	QG2082_V1	CDS	10917068	10917194	.	+	0	ID=CBEC_71921;Parent=CBEC_71897
II	QG2082_V1	exon	10917068	10917194	.	+	.	ID=CBEC_71900;Parent=CBEC_71897
II	QG2082_V1	intron	10917195	10917714	.	+	2	Parent=CBEC_71897;ID=CBEC_71897_intron
II	QG2082_V1	CDS	10917715	10917859	.	+	2	ID=CBEC_71922;Parent=CBEC_71897
II	QG2082_V1	exon	10917715	10917859	.	+	.	ID=CBEC_71901;Parent=CBEC_71897
II	QG2082_V1	intron	10917860	10918053	.	+	1	Parent=CBEC_71897;ID=CBEC_71897_intron
II	QG2082_V1	repeat_region	10917916	10917968	.	.	.	X=A-rich_807XXXXA-rich;ID=A-rich_807XXXXA-rich;intact=TRUE
II	QG2082_V1	CDS	10918054	10918182	.	+	1	ID=CBEC_71923;Parent=CBEC_71897
II	QG2082_V1	exon	10918054	10918182	.	+	.	ID=CBEC_71902;Parent=CBEC_71897
II	QG2082_V1	intron	10918183	10918702	.	+	1	Parent=CBEC_71897;ID=CBEC_71897_intron
II	QG2082_V1	CDS	10918703	10918817	.	+	1	ID=CBEC_71924;Parent=CBEC_71897
II	QG2082_V1	exon	10918703	10918817	.	+	.	ID=CBEC_71903;Parent=CBEC_71897
II	QG2082_V1	intron	10918818	10920803	.	+	0	Parent=CBEC_71897;ID=CBEC_71897_intron
II	QG2082_V1	repeat_region	10918906	10918929	.	.	.	X=An_94XXXXSimple_repeat;ID=An_94XXXXSimple_repeat;intact=TRUE
II	QG2082_V1	repeat_region	10919370	10919555	.	.	.	X=Cluster1387_108XXXXDNA-TcMar-Tc1;ID=Cluster1387_108XXXXDNA-TcMar-Tc1;intact=TRUE
II	QG2082_V1	repeat_region	10920087	10920291	.	.	.	X=Cluster1387_109XXXXDNA-TcMar-Tc1;ID=Cluster1387_109XXXXDNA-TcMar-Tc1;intact=TRUE
II	QG2082_V1	repeat_region	10920698	10920818	.	.	.	X=Cluster851_288XXXXDNA-CMC-Chapaev;ID=Cluster851_288XXXXDNA-CMC-Chapaev;intact=TRUE
II	QG2082_V1	CDS	10920804	10921309	.	+	0	ID=CBEC_71925;Parent=CBEC_71897
II	QG2082_V1	exon	10920804	10921309	.	+	.	ID=CBEC_71904;Parent=CBEC_71897
II	QG2082_V1	intron	10921310	10921724	.	+	1	Parent=CBEC_71897;ID=CBEC_71897_intron
II	QG2082_V1	repeat_region	10921315	10921430	.	.	.	X=Cluster402_364XXXXDNA-TcMar-Tc1;ID=Cluster402_364XXXXDNA-TcMar-Tc1;intact=TRUE
II	QG2082_V1	repeat_region	10921436	10921698	.	.	.	X=Cluster434_805XXXXDNA-TcMar-Tc1;ID=Cluster434_805XXXXDNA-TcMar-Tc1;intact=TRUE
II	QG2082_V1	CDS	10921725	10921880	.	+	1	ID=CBEC_71926;Parent=CBEC_71897
II	QG2082_V1	exon	10921725	10921880	.	+	.	ID=CBEC_71905;Parent=CBEC_71897
II	QG2082_V1	intron	10921881	10921928	.	+	1	Parent=CBEC_71897;ID=CBEC_71897_intron
II	QG2082_V1	CDS	10921929	10922334	.	+	1	ID=CBEC_71927;Parent=CBEC_71897
II	QG2082_V1	exon	10921929	10922334	.	+	.	ID=CBEC_71906;Parent=CBEC_71897
II	QG2082_V1	intron	10922335	10922713	.	+	0	Parent=CBEC_71897;ID=CBEC_71897_intron
II	QG2082_V1	repeat_region	10922336	10922429	.	.	.	X=Cluster1218_505XXXXUnknown;ID=Cluster1218_505XXXXUnknown;intact=TRUE
II	QG2082_V1	repeat_region	10922577	10922638	.	.	.	X=Cluster1218_506XXXXUnknown;ID=Cluster1218_506XXXXUnknown;intact=TRUE
II	QG2082_V1	CDS	10922714	10923397	.	+	0	ID=CBEC_71928;Parent=CBEC_71897
II	QG2082_V1	exon	10922714	10923397	.	+	.	ID=CBEC_71907;Parent=CBEC_71897
II	QG2082_V1	intron	10923398	10923846	.	+	0	Parent=CBEC_71897;ID=CBEC_71897_intron
II	QG2082_V1	repeat_region	10923573	10923573	.	.	.	X=Cluster1218_507XXXXUnknown;ID=Cluster1218_507XXXXUnknown;intact=TRUE
II	QG2082_V1	repeat_region	10923574	10923663	.	.	.	X=Cluster331_79XXXXUnknown;ID=Cluster331_79XXXXUnknown;intact=TRUE
II	QG2082_V1	repeat_region	10923664	10923685	.	.	.	X=Cluster331_79XXXXUnknown;ID=Cluster331_79XXXXUnknown;intact=TRUE
II	QG2082_V1	CDS	10923847	10924345	.	+	0	ID=CBEC_71929;Parent=CBEC_71897
II	QG2082_V1	exon	10923847	10924345	.	+	.	ID=CBEC_71908;Parent=CBEC_71897
II	QG2082_V1	intron	10924346	10924977	.	+	2	Parent=CBEC_71897;ID=CBEC_71897_intron
II	QG2082_V1	CDS	10924978	10925111	.	+	2	ID=CBEC_71930;Parent=CBEC_71897
II	QG2082_V1	exon	10924978	10925111	.	+	.	ID=CBEC_71909;Parent=CBEC_71897
II	QG2082_V1	intron	10925112	10925158	.	+	0	Parent=CBEC_71897;ID=CBEC_71897_intron
II	QG2082_V1	CDS	10925159	10925260	.	+	0	ID=CBEC_71931;Parent=CBEC_71897
II	QG2082_V1	exon	10925159	10925260	.	+	.	ID=CBEC_71910;Parent=CBEC_71897
II	QG2082_V1	intron	10925261	10925311	.	+	0	Parent=CBEC_71897;ID=CBEC_71897_intron
II	QG2082_V1	CDS	10925312	10925404	.	+	0	ID=CBEC_71932;Parent=CBEC_71897
II	QG2082_V1	exon	10925312	10925404	.	+	.	ID=CBEC_71911;Parent=CBEC_71897
II	QG2082_V1	intron	10925405	10925546	.	+	0	Parent=CBEC_71897;ID=CBEC_71897_intron
II	QG2082_V1	CDS	10925547	10925653	.	+	0	ID=CBEC_71933;Parent=CBEC_71897
II	QG2082_V1	exon	10925547	10925653	.	+	.	ID=CBEC_71912;Parent=CBEC_71897
II	QG2082_V1	intron	10925654	10926193	.	+	1	Parent=CBEC_71897;ID=CBEC_71897_intron
II	QG2082_V1	CDS	10926194	10926425	.	+	1	ID=CBEC_71934;Parent=CBEC_71897
II	QG2082_V1	exon	10926194	10926425	.	+	.	ID=CBEC_71913;Parent=CBEC_71897
II	QG2082_V1	intron	10926426	10926945	.	+	0	Parent=CBEC_71897;ID=CBEC_71897_intron
II	QG2082_V1	repeat_region	10926789	10926813	.	.	.	X=CTCCn_1XXXXSimple_repeat;ID=CTCCn_1XXXXSimple_repeat;intact=TRUE
II	QG2082_V1	CDS	10926946	10927038	.	+	0	ID=CBEC_71935;Parent=CBEC_71897
II	QG2082_V1	exon	10926946	10927038	.	+	.	ID=CBEC_71914;Parent=CBEC_71897
II	QG2082_V1	intron	10927039	10928741	.	+	0	Parent=CBEC_71897;ID=CBEC_71897_intron
II	QG2082_V1	repeat_region	10927537	10927561	.	.	.	X=Tn_198XXXXSimple_repeat;ID=Tn_198XXXXSimple_repeat;intact=TRUE
II	QG2082_V1	CDS	10928742	10928867	.	+	0	ID=CBEC_71936;Parent=CBEC_71897
II	QG2082_V1	exon	10928742	10928867	.	+	.	ID=CBEC_71915;Parent=CBEC_71897
II	QG2082_V1	intron	10928868	10928983	.	+	0	Parent=CBEC_71897;ID=CBEC_71897_intron
II	QG2082_V1	CDS	10928984	10929124	.	+	0	ID=CBEC_71937;Parent=CBEC_71897
II	QG2082_V1	exon	10928984	10929124	.	+	.	ID=CBEC_71916;Parent=CBEC_71897
II	QG2082_V1	intron	10929125	10929497	.	+	0	Parent=CBEC_71897;ID=CBEC_71897_intron
II	QG2082_V1	CDS	10929498	10929621	.	+	0	ID=CBEC_71938;Parent=CBEC_71897
II	QG2082_V1	exon	10929498	10929621	.	+	.	ID=CBEC_71917;Parent=CBEC_71897
II	QG2082_V1	intron	10929622	10930178	.	+	2	Parent=CBEC_71897;ID=CBEC_71897_intron
II	QG2082_V1	CDS	10930179	10930279	.	+	2	ID=CBEC_71939;Parent=CBEC_71897
II	QG2082_V1	exon	10930179	10930498	.	+	.	ID=CBEC_71918;Parent=CBEC_71897
II	QG2082_V1	three_prime_UTR	10930280	10930498	.	+	.	ID=CBEC_71940;Parent=CBEC_71897
II	QG2082_V1	CDS	10930927	10930951	.	+	0	ID=CBEC_71958;Parent=CBEC_71952
II	QG2082_V1	exon	10930927	10930951	.	+	.	ID=CBEC_71953;Parent=CBEC_71952
II	QG2082_V1	gene	10930927	10933236	.	+	.	ID=CBEC_71951;Name=EVM prediction II.2836;celegans_gene_ids=WBGene00015454;celegans_gene_names=C04G6.4
II	QG2082_V1	mRNA	10930927	10933236	.	+	.	ID=CBEC_71952;Parent=CBEC_71951;Name=EVM prediction II.2836;InterPro=IPR026534
II	QG2082_V1	intron	10930952	10931347	.	+	2	Parent=CBEC_71952;ID=CBEC_71952_intron
II	QG2082_V1	CDS	10931348	10931712	.	+	2	ID=CBEC_71959;Parent=CBEC_71952
II	QG2082_V1	exon	10931348	10931712	.	+	.	ID=CBEC_71954;Parent=CBEC_71952
II	QG2082_V1	intron	10931713	10931780	.	+	0	Parent=CBEC_71952;ID=CBEC_71952_intron
II	QG2082_V1	repeat_region	10931716	10931759	.	.	.	X=Cluster1021_103XXXXDNA-TcMar-Tc1;ID=Cluster1021_103XXXXDNA-TcMar-Tc1;intact=TRUE
II	QG2082_V1	CDS	10931781	10932029	.	+	0	ID=CBEC_71960;Parent=CBEC_71952
II	QG2082_V1	exon	10931781	10932029	.	+	.	ID=CBEC_71955;Parent=CBEC_71952
II	QG2082_V1	intron	10932030	10932610	.	+	0	Parent=CBEC_71952;ID=CBEC_71952_intron
II	QG2082_V1	repeat_region	10932215	10932240	.	.	.	X=Cluster1323_184XXXXUnknown;ID=Cluster1323_184XXXXUnknown;intact=TRUE
II	QG2082_V1	repeat_region	10932241	10932599	.	.	.	X=Cluster434_806XXXXDNA-TcMar-Tc1;ID=Cluster434_806XXXXDNA-TcMar-Tc1;intact=TRUE
II	QG2082_V1	CDS	10932611	10933048	.	+	0	ID=CBEC_71961;Parent=CBEC_71952
II	QG2082_V1	exon	10932611	10933048	.	+	.	ID=CBEC_71956;Parent=CBEC_71952
II	QG2082_V1	intron	10933049	10933107	.	+	0	Parent=CBEC_71952;ID=CBEC_71952_intron
II	QG2082_V1	CDS	10933108	10933236	.	+	0	ID=CBEC_71962;Parent=CBEC_71952
II	QG2082_V1	exon	10933108	10933236	.	+	.	ID=CBEC_71957;Parent=CBEC_71952
II	QG2082_V1	exon	10933673	10933856	.	+	.	ID=CBEC_71975;Parent=CBEC_71974
II	QG2082_V1	five_prime_UTR	10933673	10933684	.	+	.	ID=CBEC_71993;Parent=CBEC_71974
II	QG2082_V1	gene	10933673	10938960	.	+	.	ID=CBEC_71973;Name=EVM prediction II.2837;celegans_gene_ids=WBGene00001102;celegans_gene_names=dsh-2
II	QG2082_V1	mRNA	10933673	10938960	.	+	.	ID=CBEC_71974;Parent=CBEC_71973;Name=EVM prediction II.2837;InterPro=IPR000591,IPR015506,IPR001158,IPR036034,IPR038207,IPR029071,IPR001478,IPR036388,IPR036390;Gene_Ontology=GO:0035556,GO:0016055,GO:0005515
II	QG2082_V1	CDS	10933685	10933856	.	+	0	ID=CBEC_71984;Parent=CBEC_71974
II	QG2082_V1	intron	10933857	10934397	.	+	2	Parent=CBEC_71974;ID=CBEC_71974_intron
II	QG2082_V1	CDS	10934398	10934513	.	+	2	ID=CBEC_71985;Parent=CBEC_71974
II	QG2082_V1	exon	10934398	10934513	.	+	.	ID=CBEC_71976;Parent=CBEC_71974
II	QG2082_V1	intron	10934514	10934578	.	+	0	Parent=CBEC_71974;ID=CBEC_71974_intron
II	QG2082_V1	CDS	10934579	10934727	.	+	0	ID=CBEC_71986;Parent=CBEC_71974
II	QG2082_V1	exon	10934579	10934727	.	+	.	ID=CBEC_71977;Parent=CBEC_71974
II	QG2082_V1	intron	10934728	10934949	.	+	1	Parent=CBEC_71974;ID=CBEC_71974_intron
II	QG2082_V1	CDS	10934950	10935152	.	+	1	ID=CBEC_71987;Parent=CBEC_71974
II	QG2082_V1	exon	10934950	10935152	.	+	.	ID=CBEC_71978;Parent=CBEC_71974
II	QG2082_V1	intron	10935153	10935442	.	+	2	Parent=CBEC_71974;ID=CBEC_71974_intron
II	QG2082_V1	CDS	10935443	10935877	.	+	2	ID=CBEC_71988;Parent=CBEC_71974
II	QG2082_V1	exon	10935443	10935877	.	+	.	ID=CBEC_71979;Parent=CBEC_71974
II	QG2082_V1	repeat_region	10935598	10935629	.	.	.	X=CATCAAn_1XXXXSimple_repeat;ID=CATCAAn_1XXXXSimple_repeat;intact=TRUE
II	QG2082_V1	intron	10935878	10936305	.	+	2	Parent=CBEC_71974;ID=CBEC_71974_intron
II	QG2082_V1	repeat_region	10936137	10936276	.	.	.	X=Cluster1218_508XXXXUnknown;ID=Cluster1218_508XXXXUnknown;intact=TRUE
II	QG2082_V1	CDS	10936306	10936543	.	+	2	ID=CBEC_71989;Parent=CBEC_71974
II	QG2082_V1	exon	10936306	10936543	.	+	.	ID=CBEC_71980;Parent=CBEC_71974
II	QG2082_V1	intron	10936544	10936914	.	+	1	Parent=CBEC_71974;ID=CBEC_71974_intron
II	QG2082_V1	CDS	10936915	10937084	.	+	1	ID=CBEC_71990;Parent=CBEC_71974
II	QG2082_V1	exon	10936915	10937084	.	+	.	ID=CBEC_71981;Parent=CBEC_71974
II	QG2082_V1	intron	10937085	10937255	.	+	2	Parent=CBEC_71974;ID=CBEC_71974_intron
II	QG2082_V1	CDS	10937256	10937916	.	+	2	ID=CBEC_71991;Parent=CBEC_71974
II	QG2082_V1	exon	10937256	10937916	.	+	.	ID=CBEC_71982;Parent=CBEC_71974
II	QG2082_V1	intron	10937917	10938488	.	+	1	Parent=CBEC_71974;ID=CBEC_71974_intron
II	QG2082_V1	CDS	10938489	10938630	.	+	1	ID=CBEC_71992;Parent=CBEC_71974
II	QG2082_V1	exon	10938489	10938960	.	+	.	ID=CBEC_71983;Parent=CBEC_71974
II	QG2082_V1	three_prime_UTR	10938631	10938960	.	+	.	ID=CBEC_71994;Parent=CBEC_71974
II	QG2082_V1	CDS	10939135	10939153	.	+	0	ID=CBEC_72013;Parent=CBEC_72006
II	QG2082_V1	exon	10939135	10939153	.	+	.	ID=CBEC_72007;Parent=CBEC_72006
II	QG2082_V1	gene	10939135	10940885	.	+	.	ID=CBEC_72005;Name=EVM prediction II.2838
II	QG2082_V1	mRNA	10939135	10940885	.	+	.	ID=CBEC_72006;Parent=CBEC_72005;Name=EVM prediction II.2838;InterPro=IPR036236,IPR013087
II	QG2082_V1	intron	10939154	10939610	.	+	2	Parent=CBEC_72006;ID=CBEC_72006_intron
II	QG2082_V1	CDS	10939611	10939748	.	+	2	ID=CBEC_72014;Parent=CBEC_72006
II	QG2082_V1	exon	10939611	10939748	.	+	.	ID=CBEC_72008;Parent=CBEC_72006
II	QG2082_V1	intron	10939749	10940144	.	+	2	Parent=CBEC_72006;ID=CBEC_72006_intron
II	QG2082_V1	repeat_region	10939796	10939843	.	.	.	X=A-rich_808XXXXA-rich;ID=A-rich_808XXXXA-rich;intact=TRUE
II	QG2082_V1	CDS	10940145	10940422	.	+	2	ID=CBEC_72015;Parent=CBEC_72006
II	QG2082_V1	exon	10940145	10940422	.	+	.	ID=CBEC_72009;Parent=CBEC_72006
II	QG2082_V1	intron	10940423	10940490	.	+	0	Parent=CBEC_72006;ID=CBEC_72006_intron
II	QG2082_V1	CDS	10940491	10940556	.	+	0	ID=CBEC_72016;Parent=CBEC_72006
II	QG2082_V1	exon	10940491	10940556	.	+	.	ID=CBEC_72010;Parent=CBEC_72006
II	QG2082_V1	intron	10940557	10940682	.	+	0	Parent=CBEC_72006;ID=CBEC_72006_intron
II	QG2082_V1	CDS	10940683	10940767	.	+	0	ID=CBEC_72017;Parent=CBEC_72006
II	QG2082_V1	exon	10940683	10940767	.	+	.	ID=CBEC_72011;Parent=CBEC_72006
II	QG2082_V1	intron	10940768	10940814	.	+	2	Parent=CBEC_72006;ID=CBEC_72006_intron
II	QG2082_V1	CDS	10940815	10940885	.	+	2	ID=CBEC_72018;Parent=CBEC_72006
II	QG2082_V1	exon	10940815	10940885	.	+	.	ID=CBEC_72012;Parent=CBEC_72006
II	QG2082_V1	repeat_region	10940882	10940917	.	.	.	X=TTGGATTn_2XXXXSimple_repeat;ID=TTGGATTn_2XXXXSimple_repeat;intact=TRUE
II	QG2082_V1	repeat_region	10941305	10941321	.	.	.	X=Cluster659_228XXXXUnknown;ID=Cluster659_228XXXXUnknown;intact=TRUE
II	QG2082_V1	repeat_region	10941322	10941525	.	.	.	X=Cluster305_1428XXXXDNA-TcMar-Tc1;ID=Cluster305_1428XXXXDNA-TcMar-Tc1;intact=TRUE
II	QG2082_V1	CDS	10942470	10942712	.	+	0	ID=CBEC_72036;Parent=CBEC_72030
II	QG2082_V1	exon	10942470	10942712	.	+	.	ID=CBEC_72031;Parent=CBEC_72030
II	QG2082_V1	gene	10942470	10944753	.	+	.	ID=CBEC_72029;Name=EVM prediction II.2839;celegans_gene_ids=WBGene00044386;celegans_gene_names=C27A2.7
II	QG2082_V1	mRNA	10942470	10944753	.	+	.	ID=CBEC_72030;Parent=CBEC_72029;Name=EVM prediction II.2839;InterPro=IPR013087,IPR036236
II	QG2082_V1	intron	10942713	10943643	.	+	0	Parent=CBEC_72030;ID=CBEC_72030_intron
II	QG2082_V1	repeat_region	10943055	10943132	.	.	.	X=Cluster1344_55XXXXUnknown;ID=Cluster1344_55XXXXUnknown;intact=TRUE
II	QG2082_V1	repeat_region	10943174	10943501	.	.	.	X=Cluster1328_203XXXXDNA-TcMar-Tc1;ID=Cluster1328_203XXXXDNA-TcMar-Tc1;intact=TRUE
II	QG2082_V1	CDS	10943644	10943736	.	+	0	ID=CBEC_72037;Parent=CBEC_72030
II	QG2082_V1	exon	10943644	10943736	.	+	.	ID=CBEC_72032;Parent=CBEC_72030
II	QG2082_V1	intron	10943737	10943829	.	+	0	Parent=CBEC_72030;ID=CBEC_72030_intron
II	QG2082_V1	CDS	10943830	10943903	.	+	0	ID=CBEC_72038;Parent=CBEC_72030
II	QG2082_V1	exon	10943830	10943903	.	+	.	ID=CBEC_72033;Parent=CBEC_72030
II	QG2082_V1	intron	10943904	10943948	.	+	1	Parent=CBEC_72030;ID=CBEC_72030_intron
II	QG2082_V1	CDS	10943949	10944102	.	+	1	ID=CBEC_72039;Parent=CBEC_72030
II	QG2082_V1	exon	10943949	10944102	.	+	.	ID=CBEC_72034;Parent=CBEC_72030
II	QG2082_V1	intron	10944103	10944636	.	+	0	Parent=CBEC_72030;ID=CBEC_72030_intron
II	QG2082_V1	CDS	10944637	10944753	.	+	0	ID=CBEC_72040;Parent=CBEC_72030
II	QG2082_V1	exon	10944637	10944753	.	+	.	ID=CBEC_72035;Parent=CBEC_72030
II	QG2082_V1	CDS	10945027	10945074	.	+	0	ID=CBEC_72056;Parent=CBEC_72052
II	QG2082_V1	exon	10945027	10945074	.	+	.	ID=CBEC_72053;Parent=CBEC_72052
II	QG2082_V1	gene	10945027	10945590	.	+	.	ID=CBEC_72051;Name=EVM prediction II.2840;celegans_gene_ids=WBGene00007356,WBGene00009251,WBGene00011313,WBGene00015457,WBGene00015458,WBGene00016153,WBGene00044235;celegans_gene_names=C04G6.10,C04G6.7,C06A1.6,C06A1.7,C27A2.5,F29D10.2,T01B7.8
II	QG2082_V1	mRNA	10945027	10945590	.	+	.	ID=CBEC_72052;Parent=CBEC_72051;Name=EVM prediction II.2840
II	QG2082_V1	intron	10945075	10945124	.	+	0	Parent=CBEC_72052;ID=CBEC_72052_intron
II	QG2082_V1	CDS	10945125	10945330	.	+	0	ID=CBEC_72057;Parent=CBEC_72052
II	QG2082_V1	exon	10945125	10945330	.	+	.	ID=CBEC_72054;Parent=CBEC_72052
II	QG2082_V1	repeat_region	10945170	10945190	.	.	.	X=TCTn_200XXXXSimple_repeat;ID=TCTn_200XXXXSimple_repeat;intact=TRUE
II	QG2082_V1	repeat_region	10945246	10945312	.	.	.	X=GTGGATn_1XXXXSimple_repeat;ID=GTGGATn_1XXXXSimple_repeat;intact=TRUE
II	QG2082_V1	intron	10945331	10945376	.	+	1	Parent=CBEC_72052;ID=CBEC_72052_intron
II	QG2082_V1	CDS	10945377	10945590	.	+	1	ID=CBEC_72058;Parent=CBEC_72052
II	QG2082_V1	exon	10945377	10945590	.	+	.	ID=CBEC_72055;Parent=CBEC_72052
II	QG2082_V1	repeat_region	10945462	10945494	.	.	.	X=TGTGGAn_2XXXXSimple_repeat;ID=TGTGGAn_2XXXXSimple_repeat;intact=TRUE
II	QG2082_V1	CDS	10945728	10945861	.	-	2	ID=CBEC_72076;Parent=CBEC_72070
II	QG2082_V1	exon	10945728	10945861	.	-	.	ID=CBEC_72071;Parent=CBEC_72070
II	QG2082_V1	gene	10945728	10947290	.	-	.	ID=CBEC_72069;Name=EVM prediction II.2841;celegans_gene_ids=WBGene00016054,WBGene00017384;celegans_gene_names=C24D10.2,F11G11.4
II	QG2082_V1	mRNA	10945728	10947290	.	-	.	ID=CBEC_72070;Parent=CBEC_72069;Name=EVM prediction II.2841;InterPro=IPR040019
II	QG2082_V1	intron	10945862	10945905	.	-	2	Parent=CBEC_72070;ID=CBEC_72070_intron
II	QG2082_V1	CDS	10945906	10946136	.	-	2	ID=CBEC_72077;Parent=CBEC_72070
II	QG2082_V1	exon	10945906	10946136	.	-	.	ID=CBEC_72072;Parent=CBEC_72070
II	QG2082_V1	repeat_region	10945984	10946063	.	.	.	X=TCTn_201XXXXSimple_repeat;ID=TCTn_201XXXXSimple_repeat;intact=TRUE
II	QG2082_V1	intron	10946137	10946733	.	-	2	Parent=CBEC_72070;ID=CBEC_72070_intron
II	QG2082_V1	CDS	10946734	10946940	.	-	2	ID=CBEC_72078;Parent=CBEC_72070
II	QG2082_V1	exon	10946734	10946940	.	-	.	ID=CBEC_72073;Parent=CBEC_72070
II	QG2082_V1	repeat_region	10946823	10946855	.	.	.	X=TCCACAn_2XXXXSimple_repeat;ID=TCCACAn_2XXXXSimple_repeat;intact=TRUE
II	QG2082_V1	intron	10946941	10947071	.	-	0	Parent=CBEC_72070;ID=CBEC_72070_intron
II	QG2082_V1	repeat_region	10947005	10947071	.	.	.	X=CATCCAn_4XXXXSimple_repeat;ID=CATCCAn_4XXXXSimple_repeat;intact=TRUE
II	QG2082_V1	CDS	10947072	10947186	.	-	0	ID=CBEC_72079;Parent=CBEC_72070
II	QG2082_V1	exon	10947072	10947186	.	-	.	ID=CBEC_72074;Parent=CBEC_72070
II	QG2082_V1	intron	10947187	10947233	.	-	0	Parent=CBEC_72070;ID=CBEC_72070_intron
II	QG2082_V1	CDS	10947234	10947290	.	-	0	ID=CBEC_72080;Parent=CBEC_72070
II	QG2082_V1	exon	10947234	10947290	.	-	.	ID=CBEC_72075;Parent=CBEC_72070
II	QG2082_V1	CDS	10947471	10947560	.	+	0	ID=CBEC_72108;Parent=CBEC_72092
II	QG2082_V1	exon	10947471	10947560	.	+	.	ID=CBEC_72093;Parent=CBEC_72092
II	QG2082_V1	gene	10947471	10954725	.	+	.	ID=CBEC_72091;Name=EVM prediction II.2842;celegans_gene_ids=WBGene00003402;celegans_gene_names=mpk-2
II	QG2082_V1	mRNA	10947471	10954725	.	+	.	ID=CBEC_72092;Parent=CBEC_72091;Name=EVM prediction II.2842;InterPro=IPR017441,IPR008271,IPR003527,IPR011009,IPR000719;Gene_Ontology=GO:0005524,GO:0004672,GO:0006468,GO:0004707
II	QG2082_V1	intron	10947561	10947608	.	+	0	Parent=CBEC_72092;ID=CBEC_72092_intron
II	QG2082_V1	CDS	10947609	10947793	.	+	0	ID=CBEC_72109;Parent=CBEC_72092
II	QG2082_V1	exon	10947609	10947793	.	+	.	ID=CBEC_72094;Parent=CBEC_72092
II	QG2082_V1	repeat_region	10947709	10947775	.	.	.	X=GTGGATn_2XXXXSimple_repeat;ID=GTGGATn_2XXXXSimple_repeat;intact=TRUE
II	QG2082_V1	intron	10947794	10949666	.	+	1	Parent=CBEC_72092;ID=CBEC_72092_intron
II	QG2082_V1	repeat_region	10947835	10947918	.	.	.	X=TGCn_12XXXXSimple_repeat;ID=TGCn_12XXXXSimple_repeat;intact=TRUE
II	QG2082_V1	repeat_region	10947919	10947926	.	.	.	X=TGTGGAn_3XXXXSimple_repeat;ID=TGTGGAn_3XXXXSimple_repeat;intact=TRUE
II	QG2082_V1	repeat_region	10947927	10947951	.	.	.	X=TGTGGAn_3XXXXSimple_repeat;ID=TGTGGAn_3XXXXSimple_repeat;intact=TRUE
II	QG2082_V1	repeat_region	10948281	10948369	.	.	.	X=TCTn_202XXXXSimple_repeat;ID=TCTn_202XXXXSimple_repeat;intact=TRUE
II	QG2082_V1	repeat_region	10948948	10948991	.	.	.	X=TTTTTTTn_1XXXXSimple_repeat;ID=TTTTTTTn_1XXXXSimple_repeat;intact=TRUE
II	QG2082_V1	repeat_region	10949179	10949241	.	.	.	X=A-rich_809XXXXA-rich;ID=A-rich_809XXXXA-rich;intact=TRUE
II	QG2082_V1	CDS	10949667	10949679	.	+	1	ID=CBEC_72110;Parent=CBEC_72092
II	QG2082_V1	exon	10949667	10949679	.	+	.	ID=CBEC_72095;Parent=CBEC_72092
II	QG2082_V1	intron	10949680	10950500	.	+	0	Parent=CBEC_72092;ID=CBEC_72092_intron
II	QG2082_V1	repeat_region	10950296	10950334	.	.	.	X=GA-rich_721XXXXGA-rich;ID=GA-rich_721XXXXGA-rich;intact=TRUE
II	QG2082_V1	CDS	10950501	10950635	.	+	0	ID=CBEC_72111;Parent=CBEC_72092
II	QG2082_V1	exon	10950501	10950635	.	+	.	ID=CBEC_72096;Parent=CBEC_72092
II	QG2082_V1	intron	10950636	10950679	.	+	0	Parent=CBEC_72092;ID=CBEC_72092_intron
II	QG2082_V1	CDS	10950680	10950961	.	+	0	ID=CBEC_72112;Parent=CBEC_72092
II	QG2082_V1	exon	10950680	10950961	.	+	.	ID=CBEC_72097;Parent=CBEC_72092
II	QG2082_V1	intron	10950962	10951245	.	+	0	Parent=CBEC_72092;ID=CBEC_72092_intron
II	QG2082_V1	CDS	10951246	10951404	.	+	0	ID=CBEC_72113;Parent=CBEC_72092
II	QG2082_V1	exon	10951246	10951404	.	+	.	ID=CBEC_72098;Parent=CBEC_72092
II	QG2082_V1	intron	10951405	10951450	.	+	0	Parent=CBEC_72092;ID=CBEC_72092_intron
II	QG2082_V1	CDS	10951451	10951518	.	+	0	ID=CBEC_72114;Parent=CBEC_72092
II	QG2082_V1	exon	10951451	10951518	.	+	.	ID=CBEC_72099;Parent=CBEC_72092
II	QG2082_V1	intron	10951519	10952089	.	+	1	Parent=CBEC_72092;ID=CBEC_72092_intron
II	QG2082_V1	CDS	10952090	10952342	.	+	1	ID=CBEC_72115;Parent=CBEC_72092
II	QG2082_V1	exon	10952090	10952342	.	+	.	ID=CBEC_72100;Parent=CBEC_72092
II	QG2082_V1	intron	10952343	10952387	.	+	0	Parent=CBEC_72092;ID=CBEC_72092_intron
II	QG2082_V1	CDS	10952388	10952494	.	+	0	ID=CBEC_72116;Parent=CBEC_72092
II	QG2082_V1	exon	10952388	10952494	.	+	.	ID=CBEC_72101;Parent=CBEC_72092
II	QG2082_V1	intron	10952495	10952897	.	+	1	Parent=CBEC_72092;ID=CBEC_72092_intron
II	QG2082_V1	repeat_region	10952514	10952536	.	.	.	X=Cluster910_331XXXXUnknown;ID=Cluster910_331XXXXUnknown;intact=TRUE
II	QG2082_V1	repeat_region	10952537	10952628	.	.	.	X=Cluster494_165XXXXDNA-TcMar-Tc1;ID=Cluster494_165XXXXDNA-TcMar-Tc1;intact=TRUE
II	QG2082_V1	repeat_region	10952672	10952763	.	.	.	X=Cluster910_332XXXXUnknown;ID=Cluster910_332XXXXUnknown;intact=TRUE
II	QG2082_V1	CDS	10952898	10953011	.	+	1	ID=CBEC_72117;Parent=CBEC_72092
II	QG2082_V1	exon	10952898	10953011	.	+	.	ID=CBEC_72102;Parent=CBEC_72092
II	QG2082_V1	intron	10953012	10953437	.	+	1	Parent=CBEC_72092;ID=CBEC_72092_intron
II	QG2082_V1	repeat_region	10953172	10953292	.	.	.	X=Cluster487_168XXXXDNA-TcMar-Tc1;ID=Cluster487_168XXXXDNA-TcMar-Tc1;intact=TRUE
II	QG2082_V1	CDS	10953438	10953562	.	+	1	ID=CBEC_72118;Parent=CBEC_72092
II	QG2082_V1	exon	10953438	10953562	.	+	.	ID=CBEC_72103;Parent=CBEC_72092
II	QG2082_V1	intron	10953563	10953715	.	+	2	Parent=CBEC_72092;ID=CBEC_72092_intron
II	QG2082_V1	CDS	10953716	10953842	.	+	2	ID=CBEC_72119;Parent=CBEC_72092
II	QG2082_V1	exon	10953716	10953842	.	+	.	ID=CBEC_72104;Parent=CBEC_72092
II	QG2082_V1	repeat_region	10953730	10953778	.	.	.	X=GATn_22XXXXSimple_repeat;ID=GATn_22XXXXSimple_repeat;intact=TRUE
II	QG2082_V1	intron	10953843	10954157	.	+	1	Parent=CBEC_72092;ID=CBEC_72092_intron
II	QG2082_V1	repeat_region	10953863	10953962	.	.	.	X=Cluster487_169XXXXDNA-TcMar-Tc1;ID=Cluster487_169XXXXDNA-TcMar-Tc1;intact=TRUE
II	QG2082_V1	repeat_region	10954029	10954125	.	.	.	X=Cluster910_333XXXXUnknown;ID=Cluster910_333XXXXUnknown;intact=TRUE
II	QG2082_V1	CDS	10954158	10954292	.	+	1	ID=CBEC_72120;Parent=CBEC_72092
II	QG2082_V1	exon	10954158	10954292	.	+	.	ID=CBEC_72105;Parent=CBEC_72092
II	QG2082_V1	intron	10954293	10954446	.	+	1	Parent=CBEC_72092;ID=CBEC_72092_intron
II	QG2082_V1	CDS	10954447	10954573	.	+	1	ID=CBEC_72121;Parent=CBEC_72092
II	QG2082_V1	exon	10954447	10954573	.	+	.	ID=CBEC_72106;Parent=CBEC_72092
II	QG2082_V1	intron	10954574	10954620	.	+	0	Parent=CBEC_72092;ID=CBEC_72092_intron
II	QG2082_V1	CDS	10954621	10954725	.	+	0	ID=CBEC_72122;Parent=CBEC_72092
II	QG2082_V1	exon	10954621	10954725	.	+	.	ID=CBEC_72107;Parent=CBEC_72092
II	QG2082_V1	repeat_region	10954909	10954994	.	.	.	X=Cluster487_170XXXXDNA-TcMar-Tc1;ID=Cluster487_170XXXXDNA-TcMar-Tc1;intact=TRUE
II	QG2082_V1	repeat_region	10955098	10955167	.	.	.	X=Cluster487_171XXXXDNA-TcMar-Tc1;ID=Cluster487_171XXXXDNA-TcMar-Tc1;intact=TRUE
II	QG2082_V1	repeat_region	10955168	10955181	.	.	.	X=Cluster1218_509XXXXUnknown;ID=Cluster1218_509XXXXUnknown;intact=TRUE
II	QG2082_V1	CDS	10955462	10955500	.	+	0	ID=CBEC_72143;Parent=CBEC_72134
II	QG2082_V1	exon	10955462	10955500	.	+	.	ID=CBEC_72135;Parent=CBEC_72134
II	QG2082_V1	gene	10955462	10959824	.	+	.	ID=CBEC_72133;Name=EVM prediction II.2843;celegans_gene_ids=WBGene00003402;celegans_gene_names=mpk-2
II	QG2082_V1	mRNA	10955462	10959824	.	+	.	ID=CBEC_72134;Parent=CBEC_72133;Name=EVM prediction II.2843;InterPro=IPR000719,IPR003527,IPR008271,IPR011009,IPR017441;Gene_Ontology=GO:0004672,GO:0005524,GO:0006468,GO:0004707
II	QG2082_V1	intron	10955501	10956765	.	+	0	Parent=CBEC_72134;ID=CBEC_72134_intron
II	QG2082_V1	repeat_region	10956094	10956166	.	.	.	X=Cluster1218_510XXXXUnknown;ID=Cluster1218_510XXXXUnknown;intact=TRUE
II	QG2082_V1	repeat_region	10956273	10956375	.	.	.	X=Cluster487_172XXXXDNA-TcMar-Tc1;ID=Cluster487_172XXXXDNA-TcMar-Tc1;intact=TRUE
II	QG2082_V1	CDS	10956766	10956876	.	+	0	ID=CBEC_72144;Parent=CBEC_72134
II	QG2082_V1	exon	10956766	10956876	.	+	.	ID=CBEC_72136;Parent=CBEC_72134
II	QG2082_V1	intron	10956877	10956917	.	+	0	Parent=CBEC_72134;ID=CBEC_72134_intron
II	QG2082_V1	CDS	10956918	10957199	.	+	0	ID=CBEC_72145;Parent=CBEC_72134
II	QG2082_V1	exon	10956918	10957199	.	+	.	ID=CBEC_72137;Parent=CBEC_72134
II	QG2082_V1	intron	10957200	10957710	.	+	0	Parent=CBEC_72134;ID=CBEC_72134_intron
II	QG2082_V1	repeat_region	10957475	10957520	.	.	.	X=Cluster331_80XXXXUnknown;ID=Cluster331_80XXXXUnknown;intact=TRUE
II	QG2082_V1	CDS	10957711	10957863	.	+	0	ID=CBEC_72146;Parent=CBEC_72134
II	QG2082_V1	exon	10957711	10957863	.	+	.	ID=CBEC_72138;Parent=CBEC_72134
II	QG2082_V1	intron	10957864	10957910	.	+	0	Parent=CBEC_72134;ID=CBEC_72134_intron
II	QG2082_V1	CDS	10957911	10957978	.	+	0	ID=CBEC_72147;Parent=CBEC_72134
II	QG2082_V1	exon	10957911	10957978	.	+	.	ID=CBEC_72139;Parent=CBEC_72134
II	QG2082_V1	intron	10957979	10958300	.	+	1	Parent=CBEC_72134;ID=CBEC_72134_intron
II	QG2082_V1	CDS	10958301	10958553	.	+	1	ID=CBEC_72148;Parent=CBEC_72134
II	QG2082_V1	exon	10958301	10958553	.	+	.	ID=CBEC_72140;Parent=CBEC_72134
II	QG2082_V1	intron	10958554	10958600	.	+	0	Parent=CBEC_72134;ID=CBEC_72134_intron
II	QG2082_V1	CDS	10958601	10958707	.	+	0	ID=CBEC_72149;Parent=CBEC_72134
II	QG2082_V1	exon	10958601	10958707	.	+	.	ID=CBEC_72141;Parent=CBEC_72134
II	QG2082_V1	intron	10958708	10959640	.	+	1	Parent=CBEC_72134;ID=CBEC_72134_intron
II	QG2082_V1	repeat_region	10958713	10958764	.	.	.	X=Cluster1218_511XXXXUnknown;ID=Cluster1218_511XXXXUnknown;intact=TRUE
II	QG2082_V1	repeat_region	10959242	10959345	.	.	.	X=Cluster487_173XXXXDNA-TcMar-Tc1;ID=Cluster487_173XXXXDNA-TcMar-Tc1;intact=TRUE
II	QG2082_V1	repeat_region	10959404	10959404	.	.	.	X=Cluster910_334XXXXUnknown;ID=Cluster910_334XXXXUnknown;intact=TRUE
II	QG2082_V1	repeat_region	10959405	10959488	.	.	.	X=Cluster487_174XXXXDNA-TcMar-Tc1;ID=Cluster487_174XXXXDNA-TcMar-Tc1;intact=TRUE
II	QG2082_V1	repeat_region	10959489	10959498	.	.	.	X=Cluster487_174XXXXDNA-TcMar-Tc1;ID=Cluster487_174XXXXDNA-TcMar-Tc1;intact=TRUE
II	QG2082_V1	repeat_region	10959553	10959596	.	.	.	X=Cluster881_27XXXXDNA-TcMar-Tc1;ID=Cluster881_27XXXXDNA-TcMar-Tc1;intact=TRUE
II	QG2082_V1	CDS	10959641	10959824	.	+	1	ID=CBEC_72150;Parent=CBEC_72134
II	QG2082_V1	exon	10959641	10959824	.	+	.	ID=CBEC_72142;Parent=CBEC_72134
II	QG2082_V1	CDS	10960024	10960194	.	-	0	ID=CBEC_72166;Parent=CBEC_72162
II	QG2082_V1	exon	10960024	10960194	.	-	.	ID=CBEC_72163;Parent=CBEC_72162
II	QG2082_V1	gene	10960024	10960648	.	-	.	ID=CBEC_72161;Name=EVM prediction II.2844
II	QG2082_V1	mRNA	10960024	10960648	.	-	.	ID=CBEC_72162;Parent=CBEC_72161;Name=EVM prediction II.2844
II	QG2082_V1	intron	10960195	10960455	.	-	0	Parent=CBEC_72162;ID=CBEC_72162_intron
II	QG2082_V1	repeat_region	10960227	10960230	.	.	.	X=Cluster487_175XXXXDNA-TcMar-Tc1;ID=Cluster487_175XXXXDNA-TcMar-Tc1;intact=TRUE
II	QG2082_V1	repeat_region	10960231	10960314	.	.	.	X=Cluster910_335XXXXUnknown;ID=Cluster910_335XXXXUnknown;intact=TRUE
II	QG2082_V1	repeat_region	10960315	10960327	.	.	.	X=Cluster910_335XXXXUnknown;ID=Cluster910_335XXXXUnknown;intact=TRUE
II	QG2082_V1	CDS	10960456	10960587	.	-	0	ID=CBEC_72167;Parent=CBEC_72162
II	QG2082_V1	exon	10960456	10960587	.	-	.	ID=CBEC_72164;Parent=CBEC_72162
II	QG2082_V1	intron	10960588	10960633	.	-	0	Parent=CBEC_72162;ID=CBEC_72162_intron
II	QG2082_V1	CDS	10960634	10960648	.	-	0	ID=CBEC_72168;Parent=CBEC_72162
II	QG2082_V1	exon	10960634	10960648	.	-	.	ID=CBEC_72165;Parent=CBEC_72162
II	QG2082_V1	repeat_region	10961524	10961557	.	.	.	X=Cluster402_365XXXXDNA-TcMar-Tc1;ID=Cluster402_365XXXXDNA-TcMar-Tc1;intact=TRUE
II	QG2082_V1	repeat_region	10961558	10961895	.	.	.	X=Cluster434_807XXXXDNA-TcMar-Tc1;ID=Cluster434_807XXXXDNA-TcMar-Tc1;intact=TRUE
II	QG2082_V1	repeat_region	10961901	10961973	.	.	.	X=Cluster1387_110XXXXDNA-TcMar-Tc1;ID=Cluster1387_110XXXXDNA-TcMar-Tc1;intact=TRUE
II	QG2082_V1	repeat_region	10962016	10962047	.	.	.	X=Cluster1376_410XXXXUnknown;ID=Cluster1376_410XXXXUnknown;intact=TRUE
II	QG2082_V1	repeat_region	10962066	10962080	.	.	.	X=Cluster1066_410XXXXDNA-TcMar-Tc1;ID=Cluster1066_410XXXXDNA-TcMar-Tc1;intact=TRUE
II	QG2082_V1	repeat_region	10962081	10962168	.	.	.	X=Cluster1066_411XXXXDNA-TcMar-Tc1;ID=Cluster1066_411XXXXDNA-TcMar-Tc1;intact=TRUE
II	QG2082_V1	repeat_region	10962169	10962182	.	.	.	X=Cluster1066_411XXXXDNA-TcMar-Tc1;ID=Cluster1066_411XXXXDNA-TcMar-Tc1;intact=TRUE
II	QG2082_V1	repeat_region	10962201	10962234	.	.	.	X=Cluster1376_411XXXXUnknown;ID=Cluster1376_411XXXXUnknown;intact=TRUE
II	QG2082_V1	CDS	10962878	10962916	.	+	0	ID=CBEC_72185;Parent=CBEC_72180
II	QG2082_V1	exon	10962878	10962916	.	+	.	ID=CBEC_72181;Parent=CBEC_72180
II	QG2082_V1	gene	10962878	10965777	.	+	.	ID=CBEC_72179;Name=EVM prediction II.2845
II	QG2082_V1	mRNA	10962878	10965777	.	+	.	ID=CBEC_72180;Parent=CBEC_72179;Name=EVM prediction II.2845
II	QG2082_V1	intron	10962917	10963236	.	+	0	Parent=CBEC_72180;ID=CBEC_72180_intron
II	QG2082_V1	repeat_region	10963125	10963225	.	.	.	X=Cluster487_176XXXXDNA-TcMar-Tc1;ID=Cluster487_176XXXXDNA-TcMar-Tc1;intact=TRUE
II	QG2082_V1	CDS	10963237	10963348	.	+	0	ID=CBEC_72186;Parent=CBEC_72180
II	QG2082_V1	exon	10963237	10963348	.	+	.	ID=CBEC_72182;Parent=CBEC_72180
II	QG2082_V1	intron	10963349	10965497	.	+	2	Parent=CBEC_72180;ID=CBEC_72180_intron
II	QG2082_V1	repeat_region	10963620	10963763	.	.	.	X=Cluster1403_43XXXXUnknown;ID=Cluster1403_43XXXXUnknown;intact=TRUE
II	QG2082_V1	repeat_region	10963837	10964004	.	.	.	X=Cluster782_57XXXXUnknown;ID=Cluster782_57XXXXUnknown;intact=TRUE
II	QG2082_V1	repeat_region	10964225	10964428	.	.	.	X=Cluster782_58XXXXUnknown;ID=Cluster782_58XXXXUnknown;intact=TRUE
II	QG2082_V1	CDS	10965498	10965550	.	+	2	ID=CBEC_72187;Parent=CBEC_72180
II	QG2082_V1	exon	10965498	10965550	.	+	.	ID=CBEC_72183;Parent=CBEC_72180
II	QG2082_V1	intron	10965551	10965591	.	+	0	Parent=CBEC_72180;ID=CBEC_72180_intron
II	QG2082_V1	CDS	10965592	10965777	.	+	0	ID=CBEC_72188;Parent=CBEC_72180
II	QG2082_V1	exon	10965592	10965777	.	+	.	ID=CBEC_72184;Parent=CBEC_72180
II	QG2082_V1	CDS	10965944	10966249	.	-	0	ID=CBEC_72211;Parent=CBEC_72200
II	QG2082_V1	exon	10965944	10966249	.	-	.	ID=CBEC_72201;Parent=CBEC_72200
II	QG2082_V1	gene	10965944	10972848	.	-	.	ID=CBEC_72199;Name=EVM prediction II.2846;celegans_gene_ids=WBGene00016827,WBGene00016828,WBGene00016829,WBGene00016830,WBGene00016831,WBGene00016834;celegans_gene_names=sre-50,sre-52,sre-53,sre-54,sre-55,sre-56
II	QG2082_V1	mRNA	10965944	10972848	.	-	.	ID=CBEC_72200;Parent=CBEC_72199;Name=EVM prediction II.2846;InterPro=IPR004151;Gene_Ontology=GO:0007606,GO:0016020
II	QG2082_V1	intron	10966250	10967362	.	-	2	Parent=CBEC_72200;ID=CBEC_72200_intron
II	QG2082_V1	repeat_region	10966747	10967095	.	.	.	X=Cluster1017_94XXXXDNA-CMC-Chapaev;ID=Cluster1017_94XXXXDNA-CMC-Chapaev;intact=TRUE
II	QG2082_V1	CDS	10967363	10967703	.	-	2	ID=CBEC_72212;Parent=CBEC_72200
II	QG2082_V1	exon	10967363	10967703	.	-	.	ID=CBEC_72202;Parent=CBEC_72200
II	QG2082_V1	intron	10967704	10968481	.	-	0	Parent=CBEC_72200;ID=CBEC_72200_intron
II	QG2082_V1	repeat_region	10967999	10968090	.	.	.	X=Cluster487_177XXXXDNA-TcMar-Tc1;ID=Cluster487_177XXXXDNA-TcMar-Tc1;intact=TRUE
II	QG2082_V1	repeat_region	10968200	10968460	.	.	.	X=Cluster1218_512XXXXUnknown;ID=Cluster1218_512XXXXUnknown;intact=TRUE
II	QG2082_V1	CDS	10968482	10968548	.	-	0	ID=CBEC_72213;Parent=CBEC_72200
II	QG2082_V1	exon	10968482	10968548	.	-	.	ID=CBEC_72203;Parent=CBEC_72200
II	QG2082_V1	intron	10968549	10969266	.	-	1	Parent=CBEC_72200;ID=CBEC_72200_intron
II	QG2082_V1	repeat_region	10969056	10969155	.	.	.	X=Cluster910_336XXXXUnknown;ID=Cluster910_336XXXXUnknown;intact=TRUE
II	QG2082_V1	CDS	10969267	10969453	.	-	1	ID=CBEC_72214;Parent=CBEC_72200
II	QG2082_V1	exon	10969267	10969453	.	-	.	ID=CBEC_72204;Parent=CBEC_72200
II	QG2082_V1	intron	10969454	10969500	.	-	0	Parent=CBEC_72200;ID=CBEC_72200_intron
II	QG2082_V1	CDS	10969501	10969634	.	-	0	ID=CBEC_72215;Parent=CBEC_72200
II	QG2082_V1	exon	10969501	10969634	.	-	.	ID=CBEC_72205;Parent=CBEC_72200
II	QG2082_V1	intron	10969635	10969676	.	-	1	Parent=CBEC_72200;ID=CBEC_72200_intron
II	QG2082_V1	CDS	10969677	10970457	.	-	1	ID=CBEC_72216;Parent=CBEC_72200
II	QG2082_V1	exon	10969677	10970457	.	-	.	ID=CBEC_72206;Parent=CBEC_72200
II	QG2082_V1	intron	10970458	10971259	.	-	0	Parent=CBEC_72200;ID=CBEC_72200_intron
II	QG2082_V1	repeat_region	10970625	10970745	.	.	.	X=Cluster487_178XXXXDNA-TcMar-Tc1;ID=Cluster487_178XXXXDNA-TcMar-Tc1;intact=TRUE
II	QG2082_V1	repeat_region	10970812	10970891	.	.	.	X=Cluster487_179XXXXDNA-TcMar-Tc1;ID=Cluster487_179XXXXDNA-TcMar-Tc1;intact=TRUE
II	QG2082_V1	repeat_region	10971226	10971263	.	.	.	X=Cluster732_92XXXXUnknown;ID=Cluster732_92XXXXUnknown;intact=TRUE
II	QG2082_V1	CDS	10971260	10971393	.	-	0	ID=CBEC_72217;Parent=CBEC_72200
II	QG2082_V1	exon	10971260	10971393	.	-	.	ID=CBEC_72207;Parent=CBEC_72200
II	QG2082_V1	intron	10971394	10971437	.	-	0	Parent=CBEC_72200;ID=CBEC_72200_intron
II	QG2082_V1	CDS	10971438	10971572	.	-	0	ID=CBEC_72218;Parent=CBEC_72200
II	QG2082_V1	exon	10971438	10971572	.	-	.	ID=CBEC_72208;Parent=CBEC_72200
II	QG2082_V1	intron	10971573	10971614	.	-	1	Parent=CBEC_72200;ID=CBEC_72200_intron
II	QG2082_V1	CDS	10971615	10971771	.	-	1	ID=CBEC_72219;Parent=CBEC_72200
II	QG2082_V1	exon	10971615	10971771	.	-	.	ID=CBEC_72209;Parent=CBEC_72200
II	QG2082_V1	intron	10971772	10972387	.	-	0	Parent=CBEC_72200;ID=CBEC_72200_intron
II	QG2082_V1	repeat_region	10971849	10972011	.	.	.	X=Cluster1328_204XXXXDNA-TcMar-Tc1;ID=Cluster1328_204XXXXDNA-TcMar-Tc1;intact=TRUE
II	QG2082_V1	repeat_region	10972027	10972114	.	.	.	X=Cluster1218_513XXXXUnknown;ID=Cluster1218_513XXXXUnknown;intact=TRUE
II	QG2082_V1	repeat_region	10972115	10972250	.	.	.	X=Cluster1218_514XXXXUnknown;ID=Cluster1218_514XXXXUnknown;intact=TRUE
II	QG2082_V1	repeat_region	10972251	10972320	.	.	.	X=Cluster1218_514XXXXUnknown;ID=Cluster1218_514XXXXUnknown;intact=TRUE
II	QG2082_V1	CDS	10972388	10972848	.	-	0	ID=CBEC_72220;Parent=CBEC_72200
II	QG2082_V1	exon	10972388	10972848	.	-	.	ID=CBEC_72210;Parent=CBEC_72200
II	QG2082_V1	CDS	10973000	10973192	.	-	1	ID=CBEC_72237;Parent=CBEC_72232
II	QG2082_V1	exon	10973000	10973192	.	-	.	ID=CBEC_72233;Parent=CBEC_72232
II	QG2082_V1	gene	10973000	10974968	.	-	.	ID=CBEC_72231;Name=EVM prediction II.2847;celegans_gene_ids=WBGene00016832;celegans_gene_names=sre-49
II	QG2082_V1	mRNA	10973000	10974968	.	-	.	ID=CBEC_72232;Parent=CBEC_72231;Name=EVM prediction II.2847;InterPro=IPR004151;Gene_Ontology=GO:0007606,GO:0016020
II	QG2082_V1	intron	10973193	10973238	.	-	0	Parent=CBEC_72232;ID=CBEC_72232_intron
II	QG2082_V1	CDS	10973239	10973372	.	-	0	ID=CBEC_72238;Parent=CBEC_72232
II	QG2082_V1	exon	10973239	10973372	.	-	.	ID=CBEC_72234;Parent=CBEC_72232
II	QG2082_V1	intron	10973373	10973911	.	-	1	Parent=CBEC_72232;ID=CBEC_72232_intron
II	QG2082_V1	CDS	10973912	10974188	.	-	1	ID=CBEC_72239;Parent=CBEC_72232
II	QG2082_V1	exon	10973912	10974188	.	-	.	ID=CBEC_72235;Parent=CBEC_72232
II	QG2082_V1	intron	10974189	10974492	.	-	0	Parent=CBEC_72232;ID=CBEC_72232_intron
II	QG2082_V1	repeat_region	10974197	10974266	.	.	.	X=Cluster1218_515XXXXUnknown;ID=Cluster1218_515XXXXUnknown;intact=TRUE
II	QG2082_V1	repeat_region	10974267	10974406	.	.	.	X=Cluster1218_516XXXXUnknown;ID=Cluster1218_516XXXXUnknown;intact=TRUE
II	QG2082_V1	repeat_region	10974407	10974483	.	.	.	X=Cluster1218_516XXXXUnknown;ID=Cluster1218_516XXXXUnknown;intact=TRUE
II	QG2082_V1	CDS	10974493	10974968	.	-	0	ID=CBEC_72240;Parent=CBEC_72232
II	QG2082_V1	exon	10974493	10974968	.	-	.	ID=CBEC_72236;Parent=CBEC_72232
II	QG2082_V1	repeat_region	10975026	10975097	.	.	.	X=Cluster1218_517XXXXUnknown;ID=Cluster1218_517XXXXUnknown;intact=TRUE
II	QG2082_V1	repeat_region	10975098	10975231	.	.	.	X=Cluster1218_518XXXXUnknown;ID=Cluster1218_518XXXXUnknown;intact=TRUE
II	QG2082_V1	repeat_region	10975232	10975329	.	.	.	X=Cluster1218_518XXXXUnknown;ID=Cluster1218_518XXXXUnknown;intact=TRUE
II	QG2082_V1	repeat_region	10975985	10976004	.	.	.	X=Cluster1328_205XXXXDNA-TcMar-Tc1;ID=Cluster1328_205XXXXDNA-TcMar-Tc1;intact=TRUE
II	QG2082_V1	repeat_region	10976005	10976128	.	.	.	X=Cluster1405_25XXXXDNA-TcMar-Tc1;ID=Cluster1405_25XXXXDNA-TcMar-Tc1;intact=TRUE
II	QG2082_V1	repeat_region	10976129	10976157	.	.	.	X=Cluster1328_206XXXXDNA-TcMar-Tc1;ID=Cluster1328_206XXXXDNA-TcMar-Tc1;intact=TRUE
II	QG2082_V1	CDS	10976465	10976651	.	-	1	ID=CBEC_72257;Parent=CBEC_72252
II	QG2082_V1	exon	10976465	10976651	.	-	.	ID=CBEC_72253;Parent=CBEC_72252
II	QG2082_V1	gene	10976465	10978372	.	-	.	ID=CBEC_72251;Name=EVM prediction II.2848;celegans_gene_ids=WBGene00016833;celegans_gene_names=sre-51
II	QG2082_V1	mRNA	10976465	10978372	.	-	.	ID=CBEC_72252;Parent=CBEC_72251;Name=EVM prediction II.2848;InterPro=IPR004151;Gene_Ontology=GO:0007606,GO:0016020
II	QG2082_V1	intron	10976652	10977326	.	-	0	Parent=CBEC_72252;ID=CBEC_72252_intron
II	QG2082_V1	repeat_region	10976670	10976686	.	.	.	X=Cluster494_166XXXXDNA-TcMar-Tc1;ID=Cluster494_166XXXXDNA-TcMar-Tc1;intact=TRUE
II	QG2082_V1	repeat_region	10976687	10976760	.	.	.	X=Cluster910_337XXXXUnknown;ID=Cluster910_337XXXXUnknown;intact=TRUE
II	QG2082_V1	repeat_region	10976761	10976769	.	.	.	X=Cluster910_337XXXXUnknown;ID=Cluster910_337XXXXUnknown;intact=TRUE
II	QG2082_V1	repeat_region	10977027	10977127	.	.	.	X=Cluster487_180XXXXDNA-TcMar-Tc1;ID=Cluster487_180XXXXDNA-TcMar-Tc1;intact=TRUE
II	QG2082_V1	repeat_region	10977218	10977300	.	.	.	X=Cluster910_338XXXXUnknown;ID=Cluster910_338XXXXUnknown;intact=TRUE
II	QG2082_V1	CDS	10977327	10977463	.	-	0	ID=CBEC_72258;Parent=CBEC_72252
II	QG2082_V1	exon	10977327	10977463	.	-	.	ID=CBEC_72254;Parent=CBEC_72252
II	QG2082_V1	repeat_region	10977455	10977500	.	.	.	X=Cluster398_83XXXXUnknown;ID=Cluster398_83XXXXUnknown;intact=TRUE
II	QG2082_V1	intron	10977464	10977518	.	-	1	Parent=CBEC_72252;ID=CBEC_72252_intron
II	QG2082_V1	CDS	10977519	10977600	.	-	1	ID=CBEC_72259;Parent=CBEC_72252
II	QG2082_V1	exon	10977519	10977600	.	-	.	ID=CBEC_72255;Parent=CBEC_72252
II	QG2082_V1	intron	10977601	10978094	.	-	0	Parent=CBEC_72252;ID=CBEC_72252_intron
II	QG2082_V1	repeat_region	10977969	10978054	.	.	.	X=Cluster341_12XXXXDNA-TcMar-Tc1;ID=Cluster341_12XXXXDNA-TcMar-Tc1;intact=TRUE
II	QG2082_V1	CDS	10978095	10978372	.	-	0	ID=CBEC_72260;Parent=CBEC_72252
II	QG2082_V1	exon	10978095	10978372	.	-	.	ID=CBEC_72256;Parent=CBEC_72252
II	QG2082_V1	repeat_region	10978797	10978855	.	.	.	X=Cluster746_25XXXXUnknown;ID=Cluster746_25XXXXUnknown;intact=TRUE
II	QG2082_V1	repeat_region	10983499	10983543	.	.	.	X=CAATTTn_2XXXXSimple_repeat;ID=CAATTTn_2XXXXSimple_repeat;intact=TRUE
II	QG2082_V1	CDS	10983590	10983745	.	+	0	ID=CBEC_72276;Parent=CBEC_72272
II	QG2082_V1	exon	10983590	10983745	.	+	.	ID=CBEC_72273;Parent=CBEC_72272
II	QG2082_V1	gene	10983590	10984559	.	+	.	ID=CBEC_72271;Name=EVM prediction II.2849
II	QG2082_V1	mRNA	10983590	10984559	.	+	.	ID=CBEC_72272;Parent=CBEC_72271;Name=EVM prediction II.2849
II	QG2082_V1	intron	10983746	10984095	.	+	0	Parent=CBEC_72272;ID=CBEC_72272_intron
II	QG2082_V1	repeat_region	10983746	10983757	.	.	.	X=Cluster1323_185XXXXUnknown;ID=Cluster1323_185XXXXUnknown;intact=TRUE
II	QG2082_V1	repeat_region	10983758	10983792	.	.	.	X=Cluster434_808XXXXDNA-TcMar-Tc1;ID=Cluster434_808XXXXDNA-TcMar-Tc1;intact=TRUE
II	QG2082_V1	repeat_region	10983793	10984022	.	.	.	X=Cluster434_808XXXXDNA-TcMar-Tc1;ID=Cluster434_808XXXXDNA-TcMar-Tc1;intact=TRUE
II	QG2082_V1	repeat_region	10984023	10984052	.	.	.	X=Cluster1323_186XXXXUnknown;ID=Cluster1323_186XXXXUnknown;intact=TRUE
II	QG2082_V1	repeat_region	10984053	10984064	.	.	.	X=Cluster1323_186XXXXUnknown;ID=Cluster1323_186XXXXUnknown;intact=TRUE
II	QG2082_V1	CDS	10984096	10984195	.	+	0	ID=CBEC_72277;Parent=CBEC_72272
II	QG2082_V1	exon	10984096	10984195	.	+	.	ID=CBEC_72274;Parent=CBEC_72272
II	QG2082_V1	intron	10984196	10984239	.	+	2	Parent=CBEC_72272;ID=CBEC_72272_intron
II	QG2082_V1	CDS	10984240	10984559	.	+	2	ID=CBEC_72278;Parent=CBEC_72272
II	QG2082_V1	exon	10984240	10984559	.	+	.	ID=CBEC_72275;Parent=CBEC_72272
II	QG2082_V1	repeat_region	10984802	10984908	.	.	.	X=Cluster487_181XXXXDNA-TcMar-Tc1;ID=Cluster487_181XXXXDNA-TcMar-Tc1;intact=TRUE
II	QG2082_V1	repeat_region	10984964	10985080	.	.	.	X=Cluster487_182XXXXDNA-TcMar-Tc1;ID=Cluster487_182XXXXDNA-TcMar-Tc1;intact=TRUE
II	QG2082_V1	repeat_region	10985091	10985187	.	.	.	X=Cluster910_339XXXXUnknown;ID=Cluster910_339XXXXUnknown;intact=TRUE
II	QG2082_V1	repeat_region	10985699	10985753	.	.	.	X=GATTAGTn_1XXXXSimple_repeat;ID=GATTAGTn_1XXXXSimple_repeat;intact=TRUE
II	QG2082_V1	repeat_region	10985893	10986831	.	.	.	X=Cluster61_7XXXXDNA-TcMar-Tc1;ID=Cluster61_7XXXXDNA-TcMar-Tc1;intact=TRUE
II	QG2082_V1	repeat_region	10986832	10986911	.	.	.	X=Cluster341_13XXXXDNA-TcMar-Tc1;ID=Cluster341_13XXXXDNA-TcMar-Tc1;intact=TRUE
II	QG2082_V1	CDS	10987064	10987388	.	-	1	ID=CBEC_72295;Parent=CBEC_72290
II	QG2082_V1	exon	10987064	10987388	.	-	.	ID=CBEC_72291;Parent=CBEC_72290
II	QG2082_V1	gene	10987064	10990548	.	-	.	ID=CBEC_72289;Name=EVM prediction II.2850;celegans_gene_ids=WBGene00008839,WBGene00013276,WBGene00013277;celegans_gene_names=sre-37,sre-41,sre-42
II	QG2082_V1	mRNA	10987064	10990548	.	-	.	ID=CBEC_72290;Parent=CBEC_72289;Name=EVM prediction II.2850;InterPro=IPR004151;Gene_Ontology=GO:0007606,GO:0016020
II	QG2082_V1	intron	10987389	10988332	.	-	0	Parent=CBEC_72290;ID=CBEC_72290_intron
II	QG2082_V1	repeat_region	10988028	10988147	.	.	.	X=Cluster487_183XXXXDNA-TcMar-Tc1;ID=Cluster487_183XXXXDNA-TcMar-Tc1;intact=TRUE
II	QG2082_V1	repeat_region	10988148	10988286	.	.	.	X=Cluster1218_519XXXXUnknown;ID=Cluster1218_519XXXXUnknown;intact=TRUE
II	QG2082_V1	CDS	10988333	10988466	.	-	0	ID=CBEC_72296;Parent=CBEC_72290
II	QG2082_V1	exon	10988333	10988466	.	-	.	ID=CBEC_72292;Parent=CBEC_72290
II	QG2082_V1	intron	10988467	10988510	.	-	1	Parent=CBEC_72290;ID=CBEC_72290_intron
II	QG2082_V1	CDS	10988511	10988790	.	-	1	ID=CBEC_72297;Parent=CBEC_72290
II	QG2082_V1	exon	10988511	10988790	.	-	.	ID=CBEC_72293;Parent=CBEC_72290
II	QG2082_V1	repeat_region	10988693	10988750	.	.	.	X=GATTAGTn_2XXXXSimple_repeat;ID=GATTAGTn_2XXXXSimple_repeat;intact=TRUE
II	QG2082_V1	intron	10988791	10990264	.	-	0	Parent=CBEC_72290;ID=CBEC_72290_intron
II	QG2082_V1	repeat_region	10990007	10990083	.	.	.	X=Cluster341_14XXXXDNA-TcMar-Tc1;ID=Cluster341_14XXXXDNA-TcMar-Tc1;intact=TRUE
II	QG2082_V1	CDS	10990265	10990548	.	-	0	ID=CBEC_72298;Parent=CBEC_72290
II	QG2082_V1	exon	10990265	10990548	.	-	.	ID=CBEC_72294;Parent=CBEC_72290
II	QG2082_V1	repeat_region	10991191	10991525	.	.	.	X=Cluster1017_95XXXXDNA-CMC-Chapaev;ID=Cluster1017_95XXXXDNA-CMC-Chapaev;intact=TRUE
II	QG2082_V1	repeat_region	10991526	10991601	.	.	.	X=Cluster1328_207XXXXDNA-TcMar-Tc1;ID=Cluster1328_207XXXXDNA-TcMar-Tc1;intact=TRUE
II	QG2082_V1	CDS	10991707	10991914	.	-	1	ID=CBEC_72314;Parent=CBEC_72310
II	QG2082_V1	exon	10991707	10991914	.	-	.	ID=CBEC_72311;Parent=CBEC_72310
II	QG2082_V1	gene	10991707	10992515	.	-	.	ID=CBEC_72309;Name=EVM prediction II.2851;celegans_gene_ids=WBGene00008837;celegans_gene_names=sre-38
II	QG2082_V1	mRNA	10991707	10992515	.	-	.	ID=CBEC_72310;Parent=CBEC_72309;Name=EVM prediction II.2851;InterPro=IPR004151;Gene_Ontology=GO:0007606,GO:0016020
II	QG2082_V1	intron	10991915	10991957	.	-	0	Parent=CBEC_72310;ID=CBEC_72310_intron
II	QG2082_V1	CDS	10991958	10992091	.	-	0	ID=CBEC_72315;Parent=CBEC_72310
II	QG2082_V1	exon	10991958	10992091	.	-	.	ID=CBEC_72312;Parent=CBEC_72310
II	QG2082_V1	intron	10992092	10992392	.	-	0	Parent=CBEC_72310;ID=CBEC_72310_intron
II	QG2082_V1	repeat_region	10992193	10992277	.	.	.	X=Cluster341_15XXXXDNA-TcMar-Tc1;ID=Cluster341_15XXXXDNA-TcMar-Tc1;intact=TRUE
II	QG2082_V1	CDS	10992393	10992515	.	-	0	ID=CBEC_72316;Parent=CBEC_72310
II	QG2082_V1	exon	10992393	10992515	.	-	.	ID=CBEC_72313;Parent=CBEC_72310
II	QG2082_V1	repeat_region	10993299	10993360	.	.	.	X=Cluster841_59XXXXUnknown;ID=Cluster841_59XXXXUnknown;intact=TRUE
II	QG2082_V1	repeat_region	10993939	10993953	.	.	.	X=Cluster455_97XXXXDNA-TcMar-Tc1;ID=Cluster455_97XXXXDNA-TcMar-Tc1;intact=TRUE
II	QG2082_V1	repeat_region	10993954	10994034	.	.	.	X=Cluster1218_520XXXXUnknown;ID=Cluster1218_520XXXXUnknown;intact=TRUE
II	QG2082_V1	CDS	10994113	10994317	.	-	1	ID=CBEC_72334;Parent=CBEC_72328
II	QG2082_V1	exon	10994113	10994317	.	-	.	ID=CBEC_72329;Parent=CBEC_72328
II	QG2082_V1	gene	10994113	10995158	.	-	.	ID=CBEC_72327;Name=EVM prediction II.2852;celegans_gene_ids=WBGene00010217,WBGene00010218,WBGene00010220,WBGene00011570,WBGene00012286,WBGene00012287,WBGene00012288,WBGene00013281,WBGene00013282,WBGene00018139,WBGene00043058;celegans_gene_names=sre-24,sre-26,sre-27,sre-28,sre-29,sre-30,sre-31,sre-32,sre-33,sre-34,sre-35
II	QG2082_V1	mRNA	10994113	10995158	.	-	.	ID=CBEC_72328;Parent=CBEC_72327;Name=EVM prediction II.2852;InterPro=IPR004151;Gene_Ontology=GO:0007606,GO:0016020
II	QG2082_V1	intron	10994318	10994358	.	-	0	Parent=CBEC_72328;ID=CBEC_72328_intron
II	QG2082_V1	CDS	10994359	10994483	.	-	0	ID=CBEC_72335;Parent=CBEC_72328
II	QG2082_V1	exon	10994359	10994483	.	-	.	ID=CBEC_72330;Parent=CBEC_72328
II	QG2082_V1	intron	10994484	10994525	.	-	0	Parent=CBEC_72328;ID=CBEC_72328_intron
II	QG2082_V1	CDS	10994526	10994648	.	-	0	ID=CBEC_72336;Parent=CBEC_72328
II	QG2082_V1	exon	10994526	10994648	.	-	.	ID=CBEC_72331;Parent=CBEC_72328
II	QG2082_V1	intron	10994649	10994692	.	-	1	Parent=CBEC_72328;ID=CBEC_72328_intron
II	QG2082_V1	CDS	10994693	10994849	.	-	1	ID=CBEC_72337;Parent=CBEC_72328
II	QG2082_V1	exon	10994693	10994849	.	-	.	ID=CBEC_72332;Parent=CBEC_72328
II	QG2082_V1	intron	10994850	10994895	.	-	0	Parent=CBEC_72328;ID=CBEC_72328_intron
II	QG2082_V1	CDS	10994896	10995158	.	-	0	ID=CBEC_72338;Parent=CBEC_72328
II	QG2082_V1	exon	10994896	10995158	.	-	.	ID=CBEC_72333;Parent=CBEC_72328
II	QG2082_V1	CDS	10995658	10995862	.	-	1	ID=CBEC_72355;Parent=CBEC_72350
II	QG2082_V1	exon	10995658	10995862	.	-	.	ID=CBEC_72351;Parent=CBEC_72350
II	QG2082_V1	gene	10995658	10996449	.	-	.	ID=CBEC_72349;Name=EVM prediction II.2853;celegans_gene_ids=WBGene00010217,WBGene00010218,WBGene00010220,WBGene00011570,WBGene00012286,WBGene00012287,WBGene00012288,WBGene00013281,WBGene00013282,WBGene00018139,WBGene00043058;celegans_gene_names=sre-24,sre-26,sre-27,sre-28,sre-29,sre-30,sre-31,sre-32,sre-33,sre-34,sre-35
II	QG2082_V1	mRNA	10995658	10996449	.	-	.	ID=CBEC_72350;Parent=CBEC_72349;Name=EVM prediction II.2853;InterPro=IPR004151;Gene_Ontology=GO:0007606,GO:0016020
II	QG2082_V1	intron	10995863	10995908	.	-	0	Parent=CBEC_72350;ID=CBEC_72350_intron
II	QG2082_V1	CDS	10995909	10996033	.	-	0	ID=CBEC_72356;Parent=CBEC_72350
II	QG2082_V1	exon	10995909	10996033	.	-	.	ID=CBEC_72352;Parent=CBEC_72350
II	QG2082_V1	intron	10996034	10996081	.	-	1	Parent=CBEC_72350;ID=CBEC_72350_intron
II	QG2082_V1	CDS	10996082	10996361	.	-	1	ID=CBEC_72357;Parent=CBEC_72350
II	QG2082_V1	exon	10996082	10996361	.	-	.	ID=CBEC_72353;Parent=CBEC_72350
II	QG2082_V1	intron	10996362	10996402	.	-	0	Parent=CBEC_72350;ID=CBEC_72350_intron
II	QG2082_V1	CDS	10996403	10996449	.	-	0	ID=CBEC_72358;Parent=CBEC_72350
II	QG2082_V1	exon	10996403	10996449	.	-	.	ID=CBEC_72354;Parent=CBEC_72350
II	QG2082_V1	repeat_region	10997045	10997123	.	.	.	X=Cluster1218_521XXXXUnknown;ID=Cluster1218_521XXXXUnknown;intact=TRUE
II	QG2082_V1	CDS	10997222	10997426	.	-	1	ID=CBEC_72375;Parent=CBEC_72370
II	QG2082_V1	exon	10997222	10997426	.	-	.	ID=CBEC_72371;Parent=CBEC_72370
II	QG2082_V1	gene	10997222	10998010	.	-	.	ID=CBEC_72369;Name=EVM prediction II.2854;celegans_gene_ids=WBGene00010217,WBGene00010218,WBGene00010220,WBGene00011570,WBGene00012286,WBGene00012287,WBGene00012288,WBGene00013281,WBGene00013282,WBGene00018139,WBGene00043058;celegans_gene_names=sre-24,sre-26,sre-27,sre-28,sre-29,sre-30,sre-31,sre-32,sre-33,sre-34,sre-35
II	QG2082_V1	mRNA	10997222	10998010	.	-	.	ID=CBEC_72370;Parent=CBEC_72369;Name=EVM prediction II.2854;InterPro=IPR004151;Gene_Ontology=GO:0007606,GO:0016020
II	QG2082_V1	intron	10997427	10997473	.	-	0	Parent=CBEC_72370;ID=CBEC_72370_intron
II	QG2082_V1	CDS	10997474	10997598	.	-	0	ID=CBEC_72376;Parent=CBEC_72370
II	QG2082_V1	exon	10997474	10997598	.	-	.	ID=CBEC_72372;Parent=CBEC_72370
II	QG2082_V1	intron	10997599	10997687	.	-	1	Parent=CBEC_72370;ID=CBEC_72370_intron
II	QG2082_V1	CDS	10997688	10997922	.	-	1	ID=CBEC_72377;Parent=CBEC_72370
II	QG2082_V1	exon	10997688	10997922	.	-	.	ID=CBEC_72373;Parent=CBEC_72370
II	QG2082_V1	intron	10997923	10997963	.	-	0	Parent=CBEC_72370;ID=CBEC_72370_intron
II	QG2082_V1	CDS	10997964	10998010	.	-	0	ID=CBEC_72378;Parent=CBEC_72370
II	QG2082_V1	exon	10997964	10998010	.	-	.	ID=CBEC_72374;Parent=CBEC_72370
II	QG2082_V1	repeat_region	10998671	10998701	.	.	.	X=Cluster305_1429XXXXDNA-TcMar-Tc1;ID=Cluster305_1429XXXXDNA-TcMar-Tc1;intact=TRUE
II	QG2082_V1	repeat_region	10998702	10998776	.	.	.	X=Cluster305_1430XXXXDNA-TcMar-Tc1;ID=Cluster305_1430XXXXDNA-TcMar-Tc1;intact=TRUE
II	QG2082_V1	repeat_region	10998848	10998942	.	.	.	X=Cluster305_1431XXXXDNA-TcMar-Tc1;ID=Cluster305_1431XXXXDNA-TcMar-Tc1;intact=TRUE
II	QG2082_V1	repeat_region	10998943	10998973	.	.	.	X=Cluster305_1432XXXXDNA-TcMar-Tc1;ID=Cluster305_1432XXXXDNA-TcMar-Tc1;intact=TRUE
II	QG2082_V1	repeat_region	10999625	10999667	.	.	.	X=Cluster398_84XXXXUnknown;ID=Cluster398_84XXXXUnknown;intact=TRUE
II	QG2082_V1	repeat_region	11000100	11000252	.	.	.	X=Cluster1328_208XXXXDNA-TcMar-Tc1;ID=Cluster1328_208XXXXDNA-TcMar-Tc1;intact=TRUE
II	QG2082_V1	repeat_region	11000253	11000264	.	.	.	X=Cluster455_98XXXXDNA-TcMar-Tc1;ID=Cluster455_98XXXXDNA-TcMar-Tc1;intact=TRUE
II	QG2082_V1	repeat_region	11000265	11000302	.	.	.	X=Cluster455_98XXXXDNA-TcMar-Tc1;ID=Cluster455_98XXXXDNA-TcMar-Tc1;intact=TRUE
II	QG2082_V1	repeat_region	11000603	11000641	.	.	.	X=AATTTTn_14XXXXSimple_repeat;ID=AATTTTn_14XXXXSimple_repeat;intact=TRUE
II	QG2082_V1	repeat_region	11003693	11003719	.	.	.	X=GA-rich_722XXXXGA-rich;ID=GA-rich_722XXXXGA-rich;intact=TRUE
II	QG2082_V1	repeat_region	11004968	11005015	.	.	.	X=Cluster455_99XXXXDNA-TcMar-Tc1;ID=Cluster455_99XXXXDNA-TcMar-Tc1;intact=TRUE
II	QG2082_V1	repeat_region	11005567	11005860	.	.	.	X=Cluster293_23XXXXDNA-TcMar-Tc1;ID=Cluster293_23XXXXDNA-TcMar-Tc1;intact=TRUE
II	QG2082_V1	CDS	11006530	11006725	.	-	1	ID=CBEC_72395;Parent=CBEC_72390
II	QG2082_V1	exon	11006530	11006725	.	-	.	ID=CBEC_72391;Parent=CBEC_72390
II	QG2082_V1	gene	11006530	11008009	.	-	.	ID=CBEC_72389;Name=EVM prediction II.2855;celegans_gene_ids=WBGene00044048;celegans_gene_names=F57G9.7
II	QG2082_V1	mRNA	11006530	11008009	.	-	.	ID=CBEC_72390;Parent=CBEC_72389;Name=EVM prediction II.2855;InterPro=IPR004151;Gene_Ontology=GO:0007606,GO:0016020
II	QG2082_V1	intron	11006726	11007191	.	-	0	Parent=CBEC_72390;ID=CBEC_72390_intron
II	QG2082_V1	repeat_region	11006750	11007038	.	.	.	X=Cluster1328_209XXXXDNA-TcMar-Tc1;ID=Cluster1328_209XXXXDNA-TcMar-Tc1;intact=TRUE
II	QG2082_V1	CDS	11007192	11007328	.	-	0	ID=CBEC_72396;Parent=CBEC_72390
II	QG2082_V1	exon	11007192	11007328	.	-	.	ID=CBEC_72392;Parent=CBEC_72390
II	QG2082_V1	intron	11007329	11007372	.	-	0	Parent=CBEC_72390;ID=CBEC_72390_intron
II	QG2082_V1	CDS	11007373	11007489	.	-	0	ID=CBEC_72397;Parent=CBEC_72390
II	QG2082_V1	exon	11007373	11007489	.	-	.	ID=CBEC_72393;Parent=CBEC_72390
II	QG2082_V1	intron	11007490	11007532	.	-	0	Parent=CBEC_72390;ID=CBEC_72390_intron
II	QG2082_V1	CDS	11007533	11008009	.	-	0	ID=CBEC_72398;Parent=CBEC_72390
II	QG2082_V1	exon	11007533	11008009	.	-	.	ID=CBEC_72394;Parent=CBEC_72390
II	QG2082_V1	repeat_region	11008207	11008679	.	.	.	X=Cluster768_26XXXXDNA-TcMar-Tc1;ID=Cluster768_26XXXXDNA-TcMar-Tc1;intact=TRUE
II	QG2082_V1	repeat_region	11008695	11009261	.	.	.	X=Cluster77_96XXXXDNA-TcMar-Tc1;ID=Cluster77_96XXXXDNA-TcMar-Tc1;intact=TRUE
II	QG2082_V1	repeat_region	11009472	11009654	.	.	.	X=Cluster979_106XXXXDNA-TcMar-Tc1;ID=Cluster979_106XXXXDNA-TcMar-Tc1;intact=TRUE
II	QG2082_V1	repeat_region	11009881	11009990	.	.	.	X=Cluster1329_15XXXXDNA-TcMar-Tc1;ID=Cluster1329_15XXXXDNA-TcMar-Tc1;intact=TRUE
II	QG2082_V1	repeat_region	11010169	11010708	.	.	.	X=Cluster77_97XXXXDNA-TcMar-Tc1;ID=Cluster77_97XXXXDNA-TcMar-Tc1;intact=TRUE
II	QG2082_V1	repeat_region	11010927	11010963	.	.	.	X=Tn_199XXXXSimple_repeat;ID=Tn_199XXXXSimple_repeat;intact=TRUE
II	QG2082_V1	repeat_region	11012152	11012200	.	.	.	X=Cluster1021_104XXXXDNA-TcMar-Tc1;ID=Cluster1021_104XXXXDNA-TcMar-Tc1;intact=TRUE
II	QG2082_V1	repeat_region	11012203	11013936	.	.	.	X=Cluster535_100XXXXDNA-TcMar-Tc1;ID=Cluster535_100XXXXDNA-TcMar-Tc1;intact=TRUE
II	QG2082_V1	CDS	11014345	11014428	.	+	0	ID=CBEC_72415;Parent=CBEC_72410
II	QG2082_V1	exon	11014345	11014428	.	+	.	ID=CBEC_72411;Parent=CBEC_72410
II	QG2082_V1	gene	11014345	11014984	.	+	.	ID=CBEC_72409;Name=EVM prediction II.2856
II	QG2082_V1	mRNA	11014345	11014984	.	+	.	ID=CBEC_72410;Parent=CBEC_72409;Name=EVM prediction II.2856
II	QG2082_V1	intron	11014429	11014474	.	+	0	Parent=CBEC_72410;ID=CBEC_72410_intron
II	QG2082_V1	CDS	11014475	11014585	.	+	0	ID=CBEC_72416;Parent=CBEC_72410
II	QG2082_V1	exon	11014475	11014585	.	+	.	ID=CBEC_72412;Parent=CBEC_72410
II	QG2082_V1	intron	11014586	11014632	.	+	0	Parent=CBEC_72410;ID=CBEC_72410_intron
II	QG2082_V1	CDS	11014633	11014795	.	+	0	ID=CBEC_72417;Parent=CBEC_72410
II	QG2082_V1	exon	11014633	11014795	.	+	.	ID=CBEC_72413;Parent=CBEC_72410
II	QG2082_V1	intron	11014796	11014841	.	+	2	Parent=CBEC_72410;ID=CBEC_72410_intron
II	QG2082_V1	CDS	11014842	11014984	.	+	2	ID=CBEC_72418;Parent=CBEC_72410
II	QG2082_V1	exon	11014842	11014984	.	+	.	ID=CBEC_72414;Parent=CBEC_72410
II	QG2082_V1	CDS	11015033	11015279	.	-	1	ID=CBEC_72439;Parent=CBEC_72430
II	QG2082_V1	exon	11015033	11015279	.	-	.	ID=CBEC_72431;Parent=CBEC_72430
II	QG2082_V1	gene	11015033	11018497	.	-	.	ID=CBEC_72429;Name=EVM prediction II.2857;celegans_gene_ids=WBGene00012285;celegans_gene_names=pitr-6
II	QG2082_V1	mRNA	11015033	11018497	.	-	.	ID=CBEC_72430;Parent=CBEC_72429;Name=EVM prediction II.2857;InterPro=IPR001204;Gene_Ontology=GO:0005315,GO:0006817,GO:0016020
II	QG2082_V1	intron	11015280	11015319	.	-	0	Parent=CBEC_72430;ID=CBEC_72430_intron
II	QG2082_V1	CDS	11015320	11015435	.	-	0	ID=CBEC_72440;Parent=CBEC_72430
II	QG2082_V1	exon	11015320	11015435	.	-	.	ID=CBEC_72432;Parent=CBEC_72430
II	QG2082_V1	intron	11015436	11016225	.	-	1	Parent=CBEC_72430;ID=CBEC_72430_intron
II	QG2082_V1	repeat_region	11015449	11015935	.	.	.	X=Cluster1328_210XXXXDNA-TcMar-Tc1;ID=Cluster1328_210XXXXDNA-TcMar-Tc1;intact=TRUE
II	QG2082_V1	repeat_region	11015936	11015937	.	.	.	X=Cluster398_85XXXXUnknown;ID=Cluster398_85XXXXUnknown;intact=TRUE
II	QG2082_V1	repeat_region	11015938	11015955	.	.	.	X=Cluster398_85XXXXUnknown;ID=Cluster398_85XXXXUnknown;intact=TRUE
II	QG2082_V1	repeat_region	11015956	11015995	.	.	.	X=Cluster455_100XXXXDNA-TcMar-Tc1;ID=Cluster455_100XXXXDNA-TcMar-Tc1;intact=TRUE
II	QG2082_V1	repeat_region	11015996	11016046	.	.	.	X=Cluster398_86XXXXUnknown;ID=Cluster398_86XXXXUnknown;intact=TRUE
II	QG2082_V1	CDS	11016226	11016301	.	-	1	ID=CBEC_72441;Parent=CBEC_72430
II	QG2082_V1	exon	11016226	11016301	.	-	.	ID=CBEC_72433;Parent=CBEC_72430
II	QG2082_V1	intron	11016302	11016869	.	-	2	Parent=CBEC_72430;ID=CBEC_72430_intron
II	QG2082_V1	CDS	11016870	11017071	.	-	2	ID=CBEC_72442;Parent=CBEC_72430
II	QG2082_V1	exon	11016870	11017071	.	-	.	ID=CBEC_72434;Parent=CBEC_72430
II	QG2082_V1	intron	11017072	11017114	.	-	2	Parent=CBEC_72430;ID=CBEC_72430_intron
II	QG2082_V1	CDS	11017115	11017234	.	-	2	ID=CBEC_72443;Parent=CBEC_72430
II	QG2082_V1	exon	11017115	11017234	.	-	.	ID=CBEC_72435;Parent=CBEC_72430
II	QG2082_V1	intron	11017235	11017279	.	-	0	Parent=CBEC_72430;ID=CBEC_72430_intron
II	QG2082_V1	CDS	11017280	11017376	.	-	0	ID=CBEC_72444;Parent=CBEC_72430
II	QG2082_V1	exon	11017280	11017376	.	-	.	ID=CBEC_72436;Parent=CBEC_72430
II	QG2082_V1	intron	11017377	11017844	.	-	0	Parent=CBEC_72430;ID=CBEC_72430_intron
II	QG2082_V1	repeat_region	11017384	11017841	.	.	.	X=Cluster1195_68XXXXUnknown;ID=Cluster1195_68XXXXUnknown;intact=TRUE
II	QG2082_V1	CDS	11017845	11018345	.	-	0	ID=CBEC_72445;Parent=CBEC_72430
II	QG2082_V1	exon	11017845	11018345	.	-	.	ID=CBEC_72437;Parent=CBEC_72430
II	QG2082_V1	intron	11018346	11018386	.	-	0	Parent=CBEC_72430;ID=CBEC_72430_intron
II	QG2082_V1	CDS	11018387	11018497	.	-	0	ID=CBEC_72446;Parent=CBEC_72430
II	QG2082_V1	exon	11018387	11018497	.	-	.	ID=CBEC_72438;Parent=CBEC_72430
II	QG2082_V1	repeat_region	11018521	11018847	.	.	.	X=Cluster1195_69XXXXUnknown;ID=Cluster1195_69XXXXUnknown;intact=TRUE
II	QG2082_V1	CDS	11019395	11019525	.	+	0	ID=CBEC_72466;Parent=CBEC_72458
II	QG2082_V1	exon	11019395	11019525	.	+	.	ID=CBEC_72459;Parent=CBEC_72458
II	QG2082_V1	gene	11019395	11021680	.	+	.	ID=CBEC_72457;Name=EVM prediction II.2858;celegans_gene_ids=WBGene00012283,WBGene00013288;celegans_gene_names=W05H5.1,Y57A10C.10
II	QG2082_V1	mRNA	11019395	11021680	.	+	.	ID=CBEC_72458;Parent=CBEC_72457;Name=EVM prediction II.2858;InterPro=IPR019420;Gene_Ontology=GO:0016020
II	QG2082_V1	intron	11019526	11019567	.	+	1	Parent=CBEC_72458;ID=CBEC_72458_intron
II	QG2082_V1	CDS	11019568	11019644	.	+	1	ID=CBEC_72467;Parent=CBEC_72458
II	QG2082_V1	exon	11019568	11019644	.	+	.	ID=CBEC_72460;Parent=CBEC_72458
II	QG2082_V1	intron	11019645	11020184	.	+	2	Parent=CBEC_72458;ID=CBEC_72458_intron
II	QG2082_V1	CDS	11020185	11020336	.	+	2	ID=CBEC_72468;Parent=CBEC_72458
II	QG2082_V1	exon	11020185	11020336	.	+	.	ID=CBEC_72461;Parent=CBEC_72458
II	QG2082_V1	intron	11020337	11020384	.	+	0	Parent=CBEC_72458;ID=CBEC_72458_intron
II	QG2082_V1	CDS	11020385	11020585	.	+	0	ID=CBEC_72469;Parent=CBEC_72458
II	QG2082_V1	exon	11020385	11020585	.	+	.	ID=CBEC_72462;Parent=CBEC_72458
II	QG2082_V1	intron	11020586	11020629	.	+	0	Parent=CBEC_72458;ID=CBEC_72458_intron
II	QG2082_V1	CDS	11020630	11020743	.	+	0	ID=CBEC_72470;Parent=CBEC_72458
II	QG2082_V1	exon	11020630	11020743	.	+	.	ID=CBEC_72463;Parent=CBEC_72458
II	QG2082_V1	intron	11020744	11021165	.	+	0	Parent=CBEC_72458;ID=CBEC_72458_intron
II	QG2082_V1	repeat_region	11020776	11021146	.	.	.	X=Cluster1195_70XXXXUnknown;ID=Cluster1195_70XXXXUnknown;intact=TRUE
II	QG2082_V1	CDS	11021166	11021337	.	+	0	ID=CBEC_72471;Parent=CBEC_72458
II	QG2082_V1	exon	11021166	11021337	.	+	.	ID=CBEC_72464;Parent=CBEC_72458
II	QG2082_V1	intron	11021338	11021555	.	+	2	Parent=CBEC_72458;ID=CBEC_72458_intron
II	QG2082_V1	CDS	11021556	11021680	.	+	2	ID=CBEC_72472;Parent=CBEC_72458
II	QG2082_V1	exon	11021556	11021680	.	+	.	ID=CBEC_72465;Parent=CBEC_72458
II	QG2082_V1	repeat_region	11021712	11021746	.	.	.	X=AATCTTGn_2XXXXSimple_repeat;ID=AATCTTGn_2XXXXSimple_repeat;intact=TRUE
II	QG2082_V1	repeat_region	11021899	11022247	.	.	.	X=Cluster434_809XXXXDNA-TcMar-Tc1;ID=Cluster434_809XXXXDNA-TcMar-Tc1;intact=TRUE
II	QG2082_V1	repeat_region	11022248	11022273	.	.	.	X=Cluster1323_187XXXXUnknown;ID=Cluster1323_187XXXXUnknown;intact=TRUE
II	QG2082_V1	repeat_region	11023429	11023522	.	.	.	X=Cluster1195_71XXXXUnknown;ID=Cluster1195_71XXXXUnknown;intact=TRUE
II	QG2082_V1	repeat_region	11023909	11024140	.	.	.	X=AGAAGGCTTCn_1XXXXSimple_repeat;ID=AGAAGGCTTCn_1XXXXSimple_repeat;intact=TRUE
II	QG2082_V1	repeat_region	11025002	11025072	.	.	.	X=ATTTTGAn_2XXXXSimple_repeat;ID=ATTTTGAn_2XXXXSimple_repeat;intact=TRUE
II	QG2082_V1	repeat_region	11025096	11025129	.	.	.	X=A-rich_810XXXXA-rich;ID=A-rich_810XXXXA-rich;intact=TRUE
II	QG2082_V1	CDS	11025665	11025789	.	+	0	ID=CBEC_72492;Parent=CBEC_72484
II	QG2082_V1	exon	11025665	11025789	.	+	.	ID=CBEC_72485;Parent=CBEC_72484
II	QG2082_V1	gene	11025665	11028416	.	+	.	ID=CBEC_72483;Name=EVM prediction II.2859;celegans_gene_ids=WBGene00013285,WBGene00013286;celegans_gene_names=dct-12,Y57A10C.8
II	QG2082_V1	mRNA	11025665	11028416	.	+	.	ID=CBEC_72484;Parent=CBEC_72483;Name=EVM prediction II.2859;InterPro=IPR017452,IPR019420;Gene_Ontology=GO:0016020
II	QG2082_V1	intron	11025790	11026337	.	+	1	Parent=CBEC_72484;ID=CBEC_72484_intron
II	QG2082_V1	repeat_region	11025916	11026019	.	.	.	X=Cluster487_184XXXXDNA-TcMar-Tc1;ID=Cluster487_184XXXXDNA-TcMar-Tc1;intact=TRUE
II	QG2082_V1	repeat_region	11026092	11026176	.	.	.	X=Cluster494_167XXXXDNA-TcMar-Tc1;ID=Cluster494_167XXXXDNA-TcMar-Tc1;intact=TRUE
II	QG2082_V1	CDS	11026338	11026566	.	+	1	ID=CBEC_72493;Parent=CBEC_72484
II	QG2082_V1	exon	11026338	11026566	.	+	.	ID=CBEC_72486;Parent=CBEC_72484
II	QG2082_V1	intron	11026567	11026887	.	+	0	Parent=CBEC_72484;ID=CBEC_72484_intron
II	QG2082_V1	repeat_region	11026581	11026872	.	.	.	X=Cluster1328_211XXXXDNA-TcMar-Tc1;ID=Cluster1328_211XXXXDNA-TcMar-Tc1;intact=TRUE
II	QG2082_V1	CDS	11026888	11027088	.	+	0	ID=CBEC_72494;Parent=CBEC_72484
II	QG2082_V1	exon	11026888	11027088	.	+	.	ID=CBEC_72487;Parent=CBEC_72484
II	QG2082_V1	intron	11027089	11027152	.	+	0	Parent=CBEC_72484;ID=CBEC_72484_intron
II	QG2082_V1	repeat_region	11027114	11027146	.	.	.	X=A-rich_811XXXXA-rich;ID=A-rich_811XXXXA-rich;intact=TRUE
II	QG2082_V1	CDS	11027153	11027236	.	+	0	ID=CBEC_72495;Parent=CBEC_72484
II	QG2082_V1	exon	11027153	11027236	.	+	.	ID=CBEC_72488;Parent=CBEC_72484
II	QG2082_V1	intron	11027237	11027292	.	+	0	Parent=CBEC_72484;ID=CBEC_72484_intron
II	QG2082_V1	CDS	11027293	11027473	.	+	0	ID=CBEC_72496;Parent=CBEC_72484
II	QG2082_V1	exon	11027293	11027473	.	+	.	ID=CBEC_72489;Parent=CBEC_72484
II	QG2082_V1	intron	11027474	11027981	.	+	2	Parent=CBEC_72484;ID=CBEC_72484_intron
II	QG2082_V1	repeat_region	11027497	11027511	.	.	.	X=Cluster1218_522XXXXUnknown;ID=Cluster1218_522XXXXUnknown;intact=TRUE
II	QG2082_V1	repeat_region	11027512	11027601	.	.	.	X=Cluster494_168XXXXDNA-TcMar-Tc1;ID=Cluster494_168XXXXDNA-TcMar-Tc1;intact=TRUE
II	QG2082_V1	repeat_region	11027642	11027655	.	.	.	X=Cluster910_340XXXXUnknown;ID=Cluster910_340XXXXUnknown;intact=TRUE
II	QG2082_V1	repeat_region	11027656	11027670	.	.	.	X=Cluster910_341XXXXUnknown;ID=Cluster910_341XXXXUnknown;intact=TRUE
II	QG2082_V1	repeat_region	11027671	11027737	.	.	.	X=Cluster494_169XXXXDNA-TcMar-Tc1;ID=Cluster494_169XXXXDNA-TcMar-Tc1;intact=TRUE
II	QG2082_V1	repeat_region	11027738	11027746	.	.	.	X=Cluster494_169XXXXDNA-TcMar-Tc1;ID=Cluster494_169XXXXDNA-TcMar-Tc1;intact=TRUE
II	QG2082_V1	repeat_region	11027821	11027831	.	.	.	X=Cluster910_342XXXXUnknown;ID=Cluster910_342XXXXUnknown;intact=TRUE
II	QG2082_V1	repeat_region	11027832	11027848	.	.	.	X=Cluster910_343XXXXUnknown;ID=Cluster910_343XXXXUnknown;intact=TRUE
II	QG2082_V1	repeat_region	11027849	11027870	.	.	.	X=Cluster494_170XXXXDNA-TcMar-Tc1;ID=Cluster494_170XXXXDNA-TcMar-Tc1;intact=TRUE
II	QG2082_V1	repeat_region	11027871	11027918	.	.	.	X=Cluster815_30XXXXLINE-R2-NeSL;ID=Cluster815_30XXXXLINE-R2-NeSL;intact=TRUE
II	QG2082_V1	repeat_region	11027919	11027949	.	.	.	X=Cluster815_30XXXXLINE-R2-NeSL;ID=Cluster815_30XXXXLINE-R2-NeSL;intact=TRUE
II	QG2082_V1	CDS	11027982	11028058	.	+	2	ID=CBEC_72497;Parent=CBEC_72484
II	QG2082_V1	exon	11027982	11028058	.	+	.	ID=CBEC_72490;Parent=CBEC_72484
II	QG2082_V1	intron	11028059	11028302	.	+	0	Parent=CBEC_72484;ID=CBEC_72484_intron
II	QG2082_V1	CDS	11028303	11028416	.	+	0	ID=CBEC_72498;Parent=CBEC_72484
II	QG2082_V1	exon	11028303	11028416	.	+	.	ID=CBEC_72491;Parent=CBEC_72484
II	QG2082_V1	CDS	11029215	11029398	.	+	0	ID=CBEC_72515;Parent=CBEC_72510
II	QG2082_V1	exon	11029215	11029398	.	+	.	ID=CBEC_72511;Parent=CBEC_72510
II	QG2082_V1	gene	11029215	11030968	.	+	.	ID=CBEC_72509;Name=EVM prediction II.2860;celegans_gene_ids=WBGene00013284;celegans_gene_names=daf-22
II	QG2082_V1	mRNA	11029215	11030968	.	+	.	ID=CBEC_72510;Parent=CBEC_72509;Name=EVM prediction II.2860;InterPro=IPR016039,IPR020617,IPR020615,IPR002155,IPR020613,IPR020616;Gene_Ontology=GO:0016746,GO:0016747
II	QG2082_V1	intron	11029399	11029822	.	+	2	Parent=CBEC_72510;ID=CBEC_72510_intron
II	QG2082_V1	repeat_region	11029428	11029613	.	.	.	X=Cluster293_24XXXXDNA-TcMar-Tc1;ID=Cluster293_24XXXXDNA-TcMar-Tc1;intact=TRUE
II	QG2082_V1	repeat_region	11029614	11029743	.	.	.	X=Cluster1017_96XXXXDNA-CMC-Chapaev;ID=Cluster1017_96XXXXDNA-CMC-Chapaev;intact=TRUE
II	QG2082_V1	repeat_region	11029744	11029780	.	.	.	X=Cluster1017_96XXXXDNA-CMC-Chapaev;ID=Cluster1017_96XXXXDNA-CMC-Chapaev;intact=TRUE
II	QG2082_V1	CDS	11029823	11029948	.	+	2	ID=CBEC_72516;Parent=CBEC_72510
II	QG2082_V1	exon	11029823	11029948	.	+	.	ID=CBEC_72512;Parent=CBEC_72510
II	QG2082_V1	intron	11029949	11029992	.	+	2	Parent=CBEC_72510;ID=CBEC_72510_intron
II	QG2082_V1	CDS	11029993	11030193	.	+	2	ID=CBEC_72517;Parent=CBEC_72510
II	QG2082_V1	exon	11029993	11030193	.	+	.	ID=CBEC_72513;Parent=CBEC_72510
II	QG2082_V1	intron	11030194	11030240	.	+	2	Parent=CBEC_72510;ID=CBEC_72510_intron
II	QG2082_V1	CDS	11030241	11030968	.	+	2	ID=CBEC_72518;Parent=CBEC_72510
II	QG2082_V1	exon	11030241	11030968	.	+	.	ID=CBEC_72514;Parent=CBEC_72510
II	QG2082_V1	repeat_region	11031027	11031321	.	.	.	X=Cluster1017_97XXXXDNA-CMC-Chapaev;ID=Cluster1017_97XXXXDNA-CMC-Chapaev;intact=TRUE
II	QG2082_V1	repeat_region	11031337	11031373	.	.	.	X=Cluster434_810XXXXDNA-TcMar-Tc1;ID=Cluster434_810XXXXDNA-TcMar-Tc1;intact=TRUE
II	QG2082_V1	repeat_region	11031394	11031419	.	.	.	X=Cluster262_138XXXXUnknown;ID=Cluster262_138XXXXUnknown;intact=TRUE
II	QG2082_V1	repeat_region	11032317	11032383	.	.	.	X=Cluster999_30XXXXDNA-TcMar-Tc1;ID=Cluster999_30XXXXDNA-TcMar-Tc1;intact=TRUE
II	QG2082_V1	repeat_region	11032434	11032794	.	.	.	X=Cluster902_41XXXXDNA-CMC-Chapaev;ID=Cluster902_41XXXXDNA-CMC-Chapaev;intact=TRUE
II	QG2082_V1	CDS	11032827	11033738	.	+	0	ID=CBEC_72532;Parent=CBEC_72530
II	QG2082_V1	exon	11032827	11033738	.	+	.	ID=CBEC_72531;Parent=CBEC_72530
II	QG2082_V1	gene	11032827	11033738	.	+	.	ID=CBEC_72529;Name=EVM prediction II.2861
II	QG2082_V1	mRNA	11032827	11033738	.	+	.	ID=CBEC_72530;Parent=CBEC_72529;Name=EVM prediction II.2861
II	QG2082_V1	repeat_region	11034490	11034533	.	.	.	X=Cluster1368_24XXXXDNA-TcMar-Tc1;ID=Cluster1368_24XXXXDNA-TcMar-Tc1;intact=TRUE
II	QG2082_V1	repeat_region	11034578	11034687	.	.	.	X=Cluster699_5XXXXDNA-TcMar-Tc1;ID=Cluster699_5XXXXDNA-TcMar-Tc1;intact=TRUE
II	QG2082_V1	repeat_region	11034689	11034902	.	.	.	X=Cluster699_6XXXXDNA-TcMar-Tc1;ID=Cluster699_6XXXXDNA-TcMar-Tc1;intact=TRUE
II	QG2082_V1	repeat_region	11034928	11035035	.	.	.	X=Cluster1368_25XXXXDNA-TcMar-Tc1;ID=Cluster1368_25XXXXDNA-TcMar-Tc1;intact=TRUE
II	QG2082_V1	CDS	11035640	11035662	.	+	0	ID=CBEC_72548;Parent=CBEC_72544
II	QG2082_V1	exon	11035640	11035662	.	+	.	ID=CBEC_72545;Parent=CBEC_72544
II	QG2082_V1	gene	11035640	11036768	.	+	.	ID=CBEC_72543;Name=EVM prediction II.2862
II	QG2082_V1	mRNA	11035640	11036768	.	+	.	ID=CBEC_72544;Parent=CBEC_72543;Name=EVM prediction II.2862
II	QG2082_V1	intron	11035663	11035992	.	+	1	Parent=CBEC_72544;ID=CBEC_72544_intron
II	QG2082_V1	CDS	11035993	11036177	.	+	1	ID=CBEC_72549;Parent=CBEC_72544
II	QG2082_V1	exon	11035993	11036177	.	+	.	ID=CBEC_72546;Parent=CBEC_72544
II	QG2082_V1	intron	11036178	11036763	.	+	2	Parent=CBEC_72544;ID=CBEC_72544_intron
II	QG2082_V1	repeat_region	11036216	11036564	.	.	.	X=Cluster434_811XXXXDNA-TcMar-Tc1;ID=Cluster434_811XXXXDNA-TcMar-Tc1;intact=TRUE
II	QG2082_V1	CDS	11036764	11036768	.	+	2	ID=CBEC_72550;Parent=CBEC_72544
II	QG2082_V1	exon	11036764	11036768	.	+	.	ID=CBEC_72547;Parent=CBEC_72544
II	QG2082_V1	repeat_region	11037006	11037280	.	.	.	X=Cluster979_107XXXXDNA-TcMar-Tc1;ID=Cluster979_107XXXXDNA-TcMar-Tc1;intact=TRUE
II	QG2082_V1	repeat_region	11037705	11037713	.	.	.	X=Cluster1329_16XXXXDNA-TcMar-Tc1;ID=Cluster1329_16XXXXDNA-TcMar-Tc1;intact=TRUE
II	QG2082_V1	repeat_region	11037714	11037828	.	.	.	X=Cluster979_108XXXXDNA-TcMar-Tc1;ID=Cluster979_108XXXXDNA-TcMar-Tc1;intact=TRUE
II	QG2082_V1	repeat_region	11037829	11037853	.	.	.	X=Cluster979_108XXXXDNA-TcMar-Tc1;ID=Cluster979_108XXXXDNA-TcMar-Tc1;intact=TRUE
II	QG2082_V1	repeat_region	11037878	11038065	.	.	.	X=Cluster1052_5XXXXUnknown;ID=Cluster1052_5XXXXUnknown;intact=TRUE
II	QG2082_V1	repeat_region	11038066	11038634	.	.	.	X=Cluster77_98XXXXDNA-TcMar-Tc1;ID=Cluster77_98XXXXDNA-TcMar-Tc1;intact=TRUE
II	QG2082_V1	repeat_region	11039364	11039988	.	.	.	X=Cluster77_99XXXXDNA-TcMar-Tc1;ID=Cluster77_99XXXXDNA-TcMar-Tc1;intact=TRUE
II	QG2082_V1	exon	11040409	11040629	.	+	.	ID=CBEC_72563;Parent=CBEC_72562
II	QG2082_V1	five_prime_UTR	11040409	11040480	.	+	.	ID=CBEC_72589;Parent=CBEC_72562
II	QG2082_V1	gene	11040409	11043741	.	+	.	ID=CBEC_72561;Name=EVM prediction II.2863;celegans_gene_ids=WBGene00007462;celegans_gene_names=ctsa-3.2
II	QG2082_V1	mRNA	11040409	11043741	.	+	.	ID=CBEC_72562;Parent=CBEC_72561;Name=EVM prediction II.2863;InterPro=IPR001563,IPR029058,IPR033124,IPR018202;Gene_Ontology=GO:0004185,GO:0006508
II	QG2082_V1	CDS	11040481	11040629	.	+	0	ID=CBEC_72576;Parent=CBEC_72562
II	QG2082_V1	intron	11040630	11041161	.	+	1	Parent=CBEC_72562;ID=CBEC_72562_intron
II	QG2082_V1	CDS	11041162	11041327	.	+	1	ID=CBEC_72577;Parent=CBEC_72562
II	QG2082_V1	exon	11041162	11041327	.	+	.	ID=CBEC_72564;Parent=CBEC_72562
II	QG2082_V1	intron	11041328	11041369	.	+	0	Parent=CBEC_72562;ID=CBEC_72562_intron
II	QG2082_V1	CDS	11041370	11041506	.	+	0	ID=CBEC_72578;Parent=CBEC_72562
II	QG2082_V1	exon	11041370	11041506	.	+	.	ID=CBEC_72565;Parent=CBEC_72562
II	QG2082_V1	intron	11041507	11041908	.	+	1	Parent=CBEC_72562;ID=CBEC_72562_intron
II	QG2082_V1	repeat_region	11041647	11041657	.	.	.	X=Cluster1328_212XXXXDNA-TcMar-Tc1;ID=Cluster1328_212XXXXDNA-TcMar-Tc1;intact=TRUE
II	QG2082_V1	repeat_region	11041658	11041788	.	.	.	X=Cluster1405_26XXXXDNA-TcMar-Tc1;ID=Cluster1405_26XXXXDNA-TcMar-Tc1;intact=TRUE
II	QG2082_V1	repeat_region	11041789	11041805	.	.	.	X=Cluster1328_213XXXXDNA-TcMar-Tc1;ID=Cluster1328_213XXXXDNA-TcMar-Tc1;intact=TRUE
II	QG2082_V1	CDS	11041909	11042041	.	+	1	ID=CBEC_72579;Parent=CBEC_72562
II	QG2082_V1	exon	11041909	11042041	.	+	.	ID=CBEC_72566;Parent=CBEC_72562
II	QG2082_V1	intron	11042042	11042082	.	+	0	Parent=CBEC_72562;ID=CBEC_72562_intron
II	QG2082_V1	CDS	11042083	11042174	.	+	0	ID=CBEC_72580;Parent=CBEC_72562
II	QG2082_V1	exon	11042083	11042174	.	+	.	ID=CBEC_72567;Parent=CBEC_72562
II	QG2082_V1	intron	11042175	11042216	.	+	1	Parent=CBEC_72562;ID=CBEC_72562_intron
II	QG2082_V1	CDS	11042217	11042286	.	+	1	ID=CBEC_72581;Parent=CBEC_72562
II	QG2082_V1	exon	11042217	11042286	.	+	.	ID=CBEC_72568;Parent=CBEC_72562
II	QG2082_V1	intron	11042287	11042335	.	+	0	Parent=CBEC_72562;ID=CBEC_72562_intron
II	QG2082_V1	CDS	11042336	11042442	.	+	0	ID=CBEC_72582;Parent=CBEC_72562
II	QG2082_V1	exon	11042336	11042442	.	+	.	ID=CBEC_72569;Parent=CBEC_72562
II	QG2082_V1	intron	11042443	11042491	.	+	1	Parent=CBEC_72562;ID=CBEC_72562_intron
II	QG2082_V1	CDS	11042492	11042600	.	+	1	ID=CBEC_72583;Parent=CBEC_72562
II	QG2082_V1	exon	11042492	11042600	.	+	.	ID=CBEC_72570;Parent=CBEC_72562
II	QG2082_V1	intron	11042601	11042905	.	+	0	Parent=CBEC_72562;ID=CBEC_72562_intron
II	QG2082_V1	CDS	11042906	11043060	.	+	0	ID=CBEC_72584;Parent=CBEC_72562
II	QG2082_V1	exon	11042906	11043060	.	+	.	ID=CBEC_72571;Parent=CBEC_72562
II	QG2082_V1	intron	11043061	11043115	.	+	1	Parent=CBEC_72562;ID=CBEC_72562_intron
II	QG2082_V1	CDS	11043116	11043194	.	+	1	ID=CBEC_72585;Parent=CBEC_72562
II	QG2082_V1	exon	11043116	11043194	.	+	.	ID=CBEC_72572;Parent=CBEC_72562
II	QG2082_V1	intron	11043195	11043238	.	+	0	Parent=CBEC_72562;ID=CBEC_72562_intron
II	QG2082_V1	CDS	11043239	11043349	.	+	0	ID=CBEC_72586;Parent=CBEC_72562
II	QG2082_V1	exon	11043239	11043349	.	+	.	ID=CBEC_72573;Parent=CBEC_72562
II	QG2082_V1	intron	11043350	11043429	.	+	0	Parent=CBEC_72562;ID=CBEC_72562_intron
II	QG2082_V1	CDS	11043430	11043549	.	+	0	ID=CBEC_72587;Parent=CBEC_72562
II	QG2082_V1	exon	11043430	11043549	.	+	.	ID=CBEC_72574;Parent=CBEC_72562
II	QG2082_V1	intron	11043550	11043610	.	+	0	Parent=CBEC_72562;ID=CBEC_72562_intron
II	QG2082_V1	CDS	11043611	11043727	.	+	0	ID=CBEC_72588;Parent=CBEC_72562
II	QG2082_V1	exon	11043611	11043741	.	+	.	ID=CBEC_72575;Parent=CBEC_72562
II	QG2082_V1	three_prime_UTR	11043728	11043741	.	+	.	ID=CBEC_72590;Parent=CBEC_72562
II	QG2082_V1	CDS	11044137	11044327	.	-	2	ID=CBEC_72607;Parent=CBEC_72602
II	QG2082_V1	exon	11044137	11044327	.	-	.	ID=CBEC_72603;Parent=CBEC_72602
II	QG2082_V1	gene	11044137	11045692	.	-	.	ID=CBEC_72601;Name=EVM prediction II.2864;celegans_gene_ids=WBGene00001603,WBGene00001606,WBGene00001607;celegans_gene_names=gln-2,gln-5,gln-6
II	QG2082_V1	mRNA	11044137	11045692	.	-	.	ID=CBEC_72602;Parent=CBEC_72601;Name=EVM prediction II.2864;InterPro=IPR008146,IPR008147,IPR014746,IPR027302,IPR036651;Gene_Ontology=GO:0004356,GO:0006542,GO:0003824
II	QG2082_V1	intron	11044328	11044473	.	-	1	Parent=CBEC_72602;ID=CBEC_72602_intron
II	QG2082_V1	CDS	11044474	11044562	.	-	1	ID=CBEC_72608;Parent=CBEC_72602
II	QG2082_V1	exon	11044474	11044562	.	-	.	ID=CBEC_72604;Parent=CBEC_72602
II	QG2082_V1	intron	11044563	11044615	.	-	0	Parent=CBEC_72602;ID=CBEC_72602_intron
II	QG2082_V1	CDS	11044616	11044806	.	-	0	ID=CBEC_72609;Parent=CBEC_72602
II	QG2082_V1	exon	11044616	11044806	.	-	.	ID=CBEC_72605;Parent=CBEC_72602
II	QG2082_V1	intron	11044807	11045590	.	-	0	Parent=CBEC_72602;ID=CBEC_72602_intron
II	QG2082_V1	repeat_region	11045270	11045393	.	.	.	X=Cluster1221_40XXXXDNA-CMC-Chapaev;ID=Cluster1221_40XXXXDNA-CMC-Chapaev;intact=TRUE
II	QG2082_V1	CDS	11045591	11045692	.	-	0	ID=CBEC_72610;Parent=CBEC_72602
II	QG2082_V1	exon	11045591	11045692	.	-	.	ID=CBEC_72606;Parent=CBEC_72602
II	QG2082_V1	repeat_region	11048266	11048474	.	.	.	X=Cluster350_66XXXXDNA-TcMar-Tc1;ID=Cluster350_66XXXXDNA-TcMar-Tc1;intact=TRUE
II	QG2082_V1	repeat_region	11048475	11048479	.	.	.	X=Cluster1405_27XXXXDNA-TcMar-Tc1;ID=Cluster1405_27XXXXDNA-TcMar-Tc1;intact=TRUE
II	QG2082_V1	repeat_region	11048480	11048616	.	.	.	X=Cluster1405_27XXXXDNA-TcMar-Tc1;ID=Cluster1405_27XXXXDNA-TcMar-Tc1;intact=TRUE
II	QG2082_V1	repeat_region	11050685	11050720	.	.	.	X=Cluster851_289XXXXDNA-CMC-Chapaev;ID=Cluster851_289XXXXDNA-CMC-Chapaev;intact=TRUE
II	QG2082_V1	repeat_region	11051004	11051318	.	.	.	X=Cluster293_25XXXXDNA-TcMar-Tc1;ID=Cluster293_25XXXXDNA-TcMar-Tc1;intact=TRUE
II	QG2082_V1	repeat_region	11051771	11051811	.	.	.	X=A-rich_812XXXXA-rich;ID=A-rich_812XXXXA-rich;intact=TRUE
II	QG2082_V1	repeat_region	11051854	11051972	.	.	.	X=Cluster305_1433XXXXDNA-TcMar-Tc1;ID=Cluster305_1433XXXXDNA-TcMar-Tc1;intact=TRUE
II	QG2082_V1	repeat_region	11053074	11053292	.	.	.	X=Cluster59_247XXXXDNA-CMC-Chapaev;ID=Cluster59_247XXXXDNA-CMC-Chapaev;intact=TRUE
II	QG2082_V1	repeat_region	11054097	11054429	.	.	.	X=Cluster851_290XXXXDNA-CMC-Chapaev;ID=Cluster851_290XXXXDNA-CMC-Chapaev;intact=TRUE
II	QG2082_V1	repeat_region	11054942	11054968	.	.	.	X=Tn_200XXXXSimple_repeat;ID=Tn_200XXXXSimple_repeat;intact=TRUE
II	QG2082_V1	repeat_region	11055198	11055255	.	.	.	X=Cluster1413_40XXXXUnknown;ID=Cluster1413_40XXXXUnknown;intact=TRUE
II	QG2082_V1	repeat_region	11055297	11055364	.	.	.	X=Cluster1413_41XXXXUnknown;ID=Cluster1413_41XXXXUnknown;intact=TRUE
II	QG2082_V1	repeat_region	11055724	11055791	.	.	.	X=GA-rich_723XXXXGA-rich;ID=GA-rich_723XXXXGA-rich;intact=TRUE
II	QG2082_V1	exon	11055822	11055920	.	+	.	ID=CBEC_72623;Parent=CBEC_72622
II	QG2082_V1	five_prime_UTR	11055822	11055918	.	+	.	ID=CBEC_72643;Parent=CBEC_72622
II	QG2082_V1	gene	11055822	11067427	.	+	.	ID=CBEC_72621;Name=EVM prediction II.2865;celegans_gene_ids=WBGene00002264,WBGene00002265,WBGene00002266;celegans_gene_names=lec-1,lec-2,lec-3
II	QG2082_V1	mRNA	11055822	11067427	.	+	.	ID=CBEC_72622;Parent=CBEC_72621;Name=EVM prediction II.2865;InterPro=IPR013320,IPR001079,IPR044156;Gene_Ontology=GO:0030246
II	QG2082_V1	CDS	11055919	11055920	.	+	0	ID=CBEC_72633;Parent=CBEC_72622
II	QG2082_V1	intron	11055921	11057131	.	+	1	Parent=CBEC_72622;ID=CBEC_72622_intron
II	QG2082_V1	repeat_region	11057088	11057113	.	.	.	X=ATTGn_21XXXXSimple_repeat;ID=ATTGn_21XXXXSimple_repeat;intact=TRUE
II	QG2082_V1	exon	11057121	11057192	.	+	.	ID=CBEC_72646;Parent=CBEC_72645
II	QG2082_V1	five_prime_UTR	11057121	11057171	.	+	.	ID=CBEC_72666;Parent=CBEC_72645
II	QG2082_V1	mRNA	11057121	11067211	.	+	.	ID=CBEC_72645;Parent=CBEC_72621;Name=EVM prediction II.2865;InterPro=IPR001079,IPR044156,IPR013320;Gene_Ontology=GO:0030246
II	QG2082_V1	CDS	11057132	11057192	.	+	1	ID=CBEC_72634;Parent=CBEC_72622
II	QG2082_V1	exon	11057132	11057192	.	+	.	ID=CBEC_72624;Parent=CBEC_72622
II	QG2082_V1	CDS	11057172	11057192	.	+	0	ID=CBEC_72656;Parent=CBEC_72645
II	QG2082_V1	intron	11057193	11059952	.	+	0	Parent=CBEC_72622;ID=CBEC_72622_intron
II	QG2082_V1	intron	11057193	11059952	.	+	0	Parent=CBEC_72645;ID=CBEC_72645_intron
II	QG2082_V1	repeat_region	11057536	11057575	.	.	.	X=Cluster1017_98XXXXDNA-CMC-Chapaev;ID=Cluster1017_98XXXXDNA-CMC-Chapaev;intact=TRUE
II	QG2082_V1	repeat_region	11057576	11057864	.	.	.	X=Cluster1328_214XXXXDNA-TcMar-Tc1;ID=Cluster1328_214XXXXDNA-TcMar-Tc1;intact=TRUE
II	QG2082_V1	repeat_region	11057865	11058109	.	.	.	X=Cluster1328_214XXXXDNA-TcMar-Tc1;ID=Cluster1328_214XXXXDNA-TcMar-Tc1;intact=TRUE
II	QG2082_V1	repeat_region	11058920	11059156	.	.	.	X=Cluster59_248XXXXDNA-CMC-Chapaev;ID=Cluster59_248XXXXDNA-CMC-Chapaev;intact=TRUE
II	QG2082_V1	CDS	11059953	11060041	.	+	0	ID=CBEC_72635;Parent=CBEC_72622
II	QG2082_V1	CDS	11059953	11060041	.	+	0	ID=CBEC_72657;Parent=CBEC_72645
II	QG2082_V1	exon	11059953	11060041	.	+	.	ID=CBEC_72625;Parent=CBEC_72622
II	QG2082_V1	exon	11059953	11060041	.	+	.	ID=CBEC_72647;Parent=CBEC_72645
II	QG2082_V1	intron	11060042	11060503	.	+	1	Parent=CBEC_72622;ID=CBEC_72622_intron
II	QG2082_V1	intron	11060042	11060503	.	+	1	Parent=CBEC_72645;ID=CBEC_72645_intron
II	QG2082_V1	CDS	11060504	11060591	.	+	1	ID=CBEC_72636;Parent=CBEC_72622
II	QG2082_V1	CDS	11060504	11060591	.	+	1	ID=CBEC_72658;Parent=CBEC_72645
II	QG2082_V1	exon	11060504	11060591	.	+	.	ID=CBEC_72626;Parent=CBEC_72622
II	QG2082_V1	exon	11060504	11060591	.	+	.	ID=CBEC_72648;Parent=CBEC_72645
II	QG2082_V1	intron	11060592	11061487	.	+	0	Parent=CBEC_72622;ID=CBEC_72622_intron
II	QG2082_V1	intron	11060592	11061487	.	+	0	Parent=CBEC_72645;ID=CBEC_72645_intron
II	QG2082_V1	repeat_region	11061104	11061400	.	.	.	X=Cluster1328_215XXXXDNA-TcMar-Tc1;ID=Cluster1328_215XXXXDNA-TcMar-Tc1;intact=TRUE
II	QG2082_V1	CDS	11061488	11061619	.	+	0	ID=CBEC_72637;Parent=CBEC_72622
II	QG2082_V1	CDS	11061488	11061619	.	+	0	ID=CBEC_72659;Parent=CBEC_72645
II	QG2082_V1	exon	11061488	11061619	.	+	.	ID=CBEC_72627;Parent=CBEC_72622
II	QG2082_V1	exon	11061488	11061619	.	+	.	ID=CBEC_72649;Parent=CBEC_72645
II	QG2082_V1	intron	11061620	11064084	.	+	0	Parent=CBEC_72622;ID=CBEC_72622_intron
II	QG2082_V1	intron	11061620	11064084	.	+	0	Parent=CBEC_72645;ID=CBEC_72645_intron
II	QG2082_V1	repeat_region	11062211	11062257	.	.	.	X=TTCAGGCTGCn_1XXXXSimple_repeat;ID=TTCAGGCTGCn_1XXXXSimple_repeat;intact=TRUE
II	QG2082_V1	repeat_region	11062273	11062350	.	.	.	X=Cluster209_20XXXXUnknown;ID=Cluster209_20XXXXUnknown;intact=TRUE
II	QG2082_V1	repeat_region	11062385	11062716	.	.	.	X=Cluster1328_216XXXXDNA-TcMar-Tc1;ID=Cluster1328_216XXXXDNA-TcMar-Tc1;intact=TRUE
II	QG2082_V1	repeat_region	11063358	11063628	.	.	.	X=Cluster237_234XXXXUnknown;ID=Cluster237_234XXXXUnknown;intact=TRUE
II	QG2082_V1	CDS	11064085	11064192	.	+	0	ID=CBEC_72638;Parent=CBEC_72622
II	QG2082_V1	CDS	11064085	11064192	.	+	0	ID=CBEC_72660;Parent=CBEC_72645
II	QG2082_V1	exon	11064085	11064192	.	+	.	ID=CBEC_72628;Parent=CBEC_72622
II	QG2082_V1	exon	11064085	11064192	.	+	.	ID=CBEC_72650;Parent=CBEC_72645
II	QG2082_V1	intron	11064193	11064841	.	+	0	Parent=CBEC_72622;ID=CBEC_72622_intron
II	QG2082_V1	intron	11064193	11064841	.	+	0	Parent=CBEC_72645;ID=CBEC_72645_intron
II	QG2082_V1	CDS	11064842	11064933	.	+	0	ID=CBEC_72639;Parent=CBEC_72622
II	QG2082_V1	CDS	11064842	11064933	.	+	0	ID=CBEC_72661;Parent=CBEC_72645
II	QG2082_V1	exon	11064842	11064933	.	+	.	ID=CBEC_72629;Parent=CBEC_72622
II	QG2082_V1	exon	11064842	11064933	.	+	.	ID=CBEC_72651;Parent=CBEC_72645
II	QG2082_V1	intron	11064934	11064984	.	+	1	Parent=CBEC_72622;ID=CBEC_72622_intron
II	QG2082_V1	intron	11064934	11064984	.	+	1	Parent=CBEC_72645;ID=CBEC_72645_intron
II	QG2082_V1	CDS	11064985	11065054	.	+	1	ID=CBEC_72640;Parent=CBEC_72622
II	QG2082_V1	CDS	11064985	11065054	.	+	1	ID=CBEC_72662;Parent=CBEC_72645
II	QG2082_V1	exon	11064985	11065054	.	+	.	ID=CBEC_72630;Parent=CBEC_72622
II	QG2082_V1	exon	11064985	11065054	.	+	.	ID=CBEC_72652;Parent=CBEC_72645
II	QG2082_V1	intron	11065055	11065134	.	+	0	Parent=CBEC_72645;ID=CBEC_72645_intron
II	QG2082_V1	intron	11065055	11065501	.	+	0	Parent=CBEC_72622;ID=CBEC_72622_intron
II	QG2082_V1	CDS	11065135	11065170	.	+	0	ID=CBEC_72663;Parent=CBEC_72645
II	QG2082_V1	exon	11065135	11065170	.	+	.	ID=CBEC_72653;Parent=CBEC_72645
II	QG2082_V1	intron	11065171	11065501	.	+	0	Parent=CBEC_72645;ID=CBEC_72645_intron
II	QG2082_V1	CDS	11065502	11065624	.	+	0	ID=CBEC_72641;Parent=CBEC_72622
II	QG2082_V1	CDS	11065502	11065624	.	+	0	ID=CBEC_72664;Parent=CBEC_72645
II	QG2082_V1	exon	11065502	11065624	.	+	.	ID=CBEC_72631;Parent=CBEC_72622
II	QG2082_V1	exon	11065502	11065624	.	+	.	ID=CBEC_72654;Parent=CBEC_72645
II	QG2082_V1	intron	11065625	11066895	.	+	0	Parent=CBEC_72622;ID=CBEC_72622_intron
II	QG2082_V1	intron	11065625	11066895	.	+	0	Parent=CBEC_72645;ID=CBEC_72645_intron
II	QG2082_V1	repeat_region	11065719	11065892	.	.	.	X=Cluster293_26XXXXDNA-TcMar-Tc1;ID=Cluster293_26XXXXDNA-TcMar-Tc1;intact=TRUE
II	QG2082_V1	repeat_region	11065917	11066064	.	.	.	X=Cluster1405_28XXXXDNA-TcMar-Tc1;ID=Cluster1405_28XXXXDNA-TcMar-Tc1;intact=TRUE
II	QG2082_V1	repeat_region	11066624	11066858	.	.	.	X=Cluster237_235XXXXUnknown;ID=Cluster237_235XXXXUnknown;intact=TRUE
II	QG2082_V1	CDS	11066896	11067066	.	+	0	ID=CBEC_72642;Parent=CBEC_72622
II	QG2082_V1	CDS	11066896	11067066	.	+	0	ID=CBEC_72665;Parent=CBEC_72645
II	QG2082_V1	exon	11066896	11067211	.	+	.	ID=CBEC_72655;Parent=CBEC_72645
II	QG2082_V1	exon	11066896	11067427	.	+	.	ID=CBEC_72632;Parent=CBEC_72622
II	QG2082_V1	three_prime_UTR	11067067	11067211	.	+	.	ID=CBEC_72667;Parent=CBEC_72645
II	QG2082_V1	three_prime_UTR	11067067	11067427	.	+	.	ID=CBEC_72644;Parent=CBEC_72622
II	QG2082_V1	CDS	11067476	11067574	.	-	0	ID=CBEC_72683;Parent=CBEC_72679
II	QG2082_V1	exon	11067476	11067574	.	-	.	ID=CBEC_72680;Parent=CBEC_72679
II	QG2082_V1	gene	11067476	11069093	.	-	.	ID=CBEC_72678;Name=EVM prediction II.2866;celegans_gene_ids=WBGene00003773;celegans_gene_names=nlt-1
II	QG2082_V1	mRNA	11067476	11069093	.	-	.	ID=CBEC_72679;Parent=CBEC_72678;Name=EVM prediction II.2866;InterPro=IPR036527,IPR003033,IPR039543
II	QG2082_V1	intron	11067575	11068766	.	-	0	Parent=CBEC_72679;ID=CBEC_72679_intron
II	QG2082_V1	repeat_region	11067587	11067604	.	.	.	X=Cluster237_236XXXXUnknown;ID=Cluster237_236XXXXUnknown;intact=TRUE
II	QG2082_V1	repeat_region	11067605	11067665	.	.	.	X=Cluster262_139XXXXUnknown;ID=Cluster262_139XXXXUnknown;intact=TRUE
II	QG2082_V1	repeat_region	11067714	11067944	.	.	.	X=Cluster1328_217XXXXDNA-TcMar-Tc1;ID=Cluster1328_217XXXXDNA-TcMar-Tc1;intact=TRUE
II	QG2082_V1	repeat_region	11067951	11068285	.	.	.	X=Cluster1357_14XXXXUnknown;ID=Cluster1357_14XXXXUnknown;intact=TRUE
II	QG2082_V1	repeat_region	11068286	11068401	.	.	.	X=Cluster1357_15XXXXUnknown;ID=Cluster1357_15XXXXUnknown;intact=TRUE
II	QG2082_V1	repeat_region	11068402	11068403	.	.	.	X=Cluster1536_14XXXXUnknown;ID=Cluster1536_14XXXXUnknown;intact=TRUE
II	QG2082_V1	repeat_region	11068404	11068432	.	.	.	X=Cluster1536_14XXXXUnknown;ID=Cluster1536_14XXXXUnknown;intact=TRUE
II	QG2082_V1	repeat_region	11068433	11068444	.	.	.	X=Cluster1536_14XXXXUnknown;ID=Cluster1536_14XXXXUnknown;intact=TRUE
II	QG2082_V1	repeat_region	11068446	11068734	.	.	.	X=Cluster1328_218XXXXDNA-TcMar-Tc1;ID=Cluster1328_218XXXXDNA-TcMar-Tc1;intact=TRUE
II	QG2082_V1	CDS	11068767	11068970	.	-	0	ID=CBEC_72684;Parent=CBEC_72679
II	QG2082_V1	exon	11068767	11068970	.	-	.	ID=CBEC_72681;Parent=CBEC_72679
II	QG2082_V1	intron	11068971	11069039	.	-	0	Parent=CBEC_72679;ID=CBEC_72679_intron
II	QG2082_V1	CDS	11069040	11069093	.	-	0	ID=CBEC_72685;Parent=CBEC_72679
II	QG2082_V1	exon	11069040	11069093	.	-	.	ID=CBEC_72682;Parent=CBEC_72679
II	QG2082_V1	repeat_region	11070087	11070100	.	.	.	X=Cluster1103_51XXXXDNA-hAT;ID=Cluster1103_51XXXXDNA-hAT;intact=TRUE
II	QG2082_V1	repeat_region	11070101	11070211	.	.	.	X=Cluster55_197XXXXDNA-TcMar-Tc1;ID=Cluster55_197XXXXDNA-TcMar-Tc1;intact=TRUE
II	QG2082_V1	repeat_region	11070243	11070384	.	.	.	X=Cluster1405_29XXXXDNA-TcMar-Tc1;ID=Cluster1405_29XXXXDNA-TcMar-Tc1;intact=TRUE
II	QG2082_V1	repeat_region	11070385	11070406	.	.	.	X=Cluster293_27XXXXDNA-TcMar-Tc1;ID=Cluster293_27XXXXDNA-TcMar-Tc1;intact=TRUE
II	QG2082_V1	CDS	11070559	11070694	.	+	0	ID=CBEC_72706;Parent=CBEC_72697
II	QG2082_V1	exon	11070559	11070694	.	+	.	ID=CBEC_72698;Parent=CBEC_72697
II	QG2082_V1	gene	11070559	11073081	.	+	.	ID=CBEC_72696;Name=EVM prediction II.2867;celegans_gene_ids=WBGene00014127;celegans_gene_names=ZK892.3
II	QG2082_V1	mRNA	11070559	11073081	.	+	.	ID=CBEC_72697;Parent=CBEC_72696;Name=EVM prediction II.2867;InterPro=IPR005829,IPR020846,IPR036259,IPR005828;Gene_Ontology=GO:0022857,GO:0055085,GO:0016020
II	QG2082_V1	intron	11070695	11071105	.	+	2	Parent=CBEC_72697;ID=CBEC_72697_intron
II	QG2082_V1	repeat_region	11070770	11071092	.	.	.	X=Cluster1017_99XXXXDNA-CMC-Chapaev;ID=Cluster1017_99XXXXDNA-CMC-Chapaev;intact=TRUE
II	QG2082_V1	CDS	11071106	11071283	.	+	2	ID=CBEC_72707;Parent=CBEC_72697
II	QG2082_V1	exon	11071106	11071283	.	+	.	ID=CBEC_72699;Parent=CBEC_72697
II	QG2082_V1	intron	11071284	11071327	.	+	1	Parent=CBEC_72697;ID=CBEC_72697_intron
II	QG2082_V1	CDS	11071328	11071610	.	+	1	ID=CBEC_72708;Parent=CBEC_72697
II	QG2082_V1	exon	11071328	11071610	.	+	.	ID=CBEC_72700;Parent=CBEC_72697
II	QG2082_V1	intron	11071611	11071921	.	+	0	Parent=CBEC_72697;ID=CBEC_72697_intron
II	QG2082_V1	repeat_region	11071625	11071744	.	.	.	X=Cluster1066_412XXXXDNA-TcMar-Tc1;ID=Cluster1066_412XXXXDNA-TcMar-Tc1;intact=TRUE
II	QG2082_V1	repeat_region	11071745	11071786	.	.	.	X=Cluster1218_523XXXXUnknown;ID=Cluster1218_523XXXXUnknown;intact=TRUE
II	QG2082_V1	repeat_region	11071787	11071907	.	.	.	X=Cluster487_185XXXXDNA-TcMar-Tc1;ID=Cluster487_185XXXXDNA-TcMar-Tc1;intact=TRUE
II	QG2082_V1	CDS	11071922	11072232	.	+	0	ID=CBEC_72709;Parent=CBEC_72697
II	QG2082_V1	exon	11071922	11072232	.	+	.	ID=CBEC_72701;Parent=CBEC_72697
II	QG2082_V1	intron	11072233	11072272	.	+	1	Parent=CBEC_72697;ID=CBEC_72697_intron
II	QG2082_V1	CDS	11072273	11072387	.	+	1	ID=CBEC_72710;Parent=CBEC_72697
II	QG2082_V1	exon	11072273	11072387	.	+	.	ID=CBEC_72702;Parent=CBEC_72697
II	QG2082_V1	intron	11072388	11072437	.	+	0	Parent=CBEC_72697;ID=CBEC_72697_intron
II	QG2082_V1	CDS	11072438	11072560	.	+	0	ID=CBEC_72711;Parent=CBEC_72697
II	QG2082_V1	exon	11072438	11072560	.	+	.	ID=CBEC_72703;Parent=CBEC_72697
II	QG2082_V1	intron	11072561	11072610	.	+	0	Parent=CBEC_72697;ID=CBEC_72697_intron
II	QG2082_V1	CDS	11072611	11072874	.	+	0	ID=CBEC_72712;Parent=CBEC_72697
II	QG2082_V1	exon	11072611	11072874	.	+	.	ID=CBEC_72704;Parent=CBEC_72697
II	QG2082_V1	intron	11072875	11072919	.	+	0	Parent=CBEC_72697;ID=CBEC_72697_intron
II	QG2082_V1	CDS	11072920	11073081	.	+	0	ID=CBEC_72713;Parent=CBEC_72697
II	QG2082_V1	exon	11072920	11073081	.	+	.	ID=CBEC_72705;Parent=CBEC_72697
II	QG2082_V1	repeat_region	11073160	11073178	.	.	.	X=Cluster1218_524XXXXUnknown;ID=Cluster1218_524XXXXUnknown;intact=TRUE
II	QG2082_V1	repeat_region	11073179	11073258	.	.	.	X=Cluster494_171XXXXDNA-TcMar-Tc1;ID=Cluster494_171XXXXDNA-TcMar-Tc1;intact=TRUE
II	QG2082_V1	repeat_region	11073259	11073326	.	.	.	X=Cluster1218_526XXXXUnknown;ID=Cluster1218_526XXXXUnknown;intact=TRUE
II	QG2082_V1	repeat_region	11073327	11073427	.	.	.	X=Cluster487_186XXXXDNA-TcMar-Tc1;ID=Cluster487_186XXXXDNA-TcMar-Tc1;intact=TRUE
II	QG2082_V1	repeat_region	11073428	11073447	.	.	.	X=Cluster487_186XXXXDNA-TcMar-Tc1;ID=Cluster487_186XXXXDNA-TcMar-Tc1;intact=TRUE
II	QG2082_V1	exon	11073471	11073824	.	-	.	ID=CBEC_72726;Parent=CBEC_72725
II	QG2082_V1	exon	11073471	11073824	.	-	.	ID=CBEC_72745;Parent=CBEC_72744
II	QG2082_V1	gene	11073471	11081901	.	-	.	ID=CBEC_72724;Name=EVM prediction II.2868
II	QG2082_V1	mRNA	11073471	11081901	.	-	.	ID=CBEC_72725;Parent=CBEC_72724;Name=EVM prediction II.2868;InterPro=IPR013320,IPR001079,IPR044156;Gene_Ontology=GO:0030246
II	QG2082_V1	mRNA	11073471	11081901	.	-	.	ID=CBEC_72744;Parent=CBEC_72724;Name=EVM prediction II.2868;InterPro=IPR001079,IPR013320,IPR044156;Gene_Ontology=GO:0030246
II	QG2082_V1	three_prime_UTR	11073471	11073710	.	-	.	ID=CBEC_72743;Parent=CBEC_72725
II	QG2082_V1	three_prime_UTR	11073471	11073710	.	-	.	ID=CBEC_72760;Parent=CBEC_72744
II	QG2082_V1	CDS	11073711	11073824	.	-	0	ID=CBEC_72734;Parent=CBEC_72725
II	QG2082_V1	CDS	11073711	11073824	.	-	0	ID=CBEC_72752;Parent=CBEC_72744
II	QG2082_V1	intron	11073825	11074362	.	-	0	Parent=CBEC_72725;ID=CBEC_72725_intron
II	QG2082_V1	intron	11073825	11074362	.	-	0	Parent=CBEC_72744;ID=CBEC_72744_intron
II	QG2082_V1	repeat_region	11073862	11074303	.	.	.	X=Cluster237_237XXXXUnknown;ID=Cluster237_237XXXXUnknown;intact=TRUE
II	QG2082_V1	CDS	11074363	11074485	.	-	0	ID=CBEC_72735;Parent=CBEC_72725
II	QG2082_V1	CDS	11074363	11074485	.	-	0	ID=CBEC_72753;Parent=CBEC_72744
II	QG2082_V1	exon	11074363	11074485	.	-	.	ID=CBEC_72727;Parent=CBEC_72725
II	QG2082_V1	exon	11074363	11074485	.	-	.	ID=CBEC_72746;Parent=CBEC_72744
II	QG2082_V1	intron	11074486	11074528	.	-	0	Parent=CBEC_72725;ID=CBEC_72725_intron
II	QG2082_V1	intron	11074486	11074528	.	-	0	Parent=CBEC_72744;ID=CBEC_72744_intron
II	QG2082_V1	CDS	11074529	11074690	.	-	0	ID=CBEC_72736;Parent=CBEC_72725
II	QG2082_V1	CDS	11074529	11074690	.	-	0	ID=CBEC_72754;Parent=CBEC_72744
II	QG2082_V1	exon	11074529	11074690	.	-	.	ID=CBEC_72728;Parent=CBEC_72725
II	QG2082_V1	exon	11074529	11074690	.	-	.	ID=CBEC_72747;Parent=CBEC_72744
II	QG2082_V1	intron	11074691	11074805	.	-	1	Parent=CBEC_72725;ID=CBEC_72725_intron
II	QG2082_V1	intron	11074691	11074805	.	-	1	Parent=CBEC_72744;ID=CBEC_72744_intron
II	QG2082_V1	CDS	11074806	11075133	.	-	1	ID=CBEC_72737;Parent=CBEC_72725
II	QG2082_V1	CDS	11074806	11075133	.	-	1	ID=CBEC_72755;Parent=CBEC_72744
II	QG2082_V1	exon	11074806	11075133	.	-	.	ID=CBEC_72729;Parent=CBEC_72725
II	QG2082_V1	exon	11074806	11075133	.	-	.	ID=CBEC_72748;Parent=CBEC_72744
II	QG2082_V1	intron	11075134	11075178	.	-	0	Parent=CBEC_72725;ID=CBEC_72725_intron
II	QG2082_V1	intron	11075134	11075178	.	-	0	Parent=CBEC_72744;ID=CBEC_72744_intron
II	QG2082_V1	CDS	11075179	11075267	.	-	0	ID=CBEC_72738;Parent=CBEC_72725
II	QG2082_V1	CDS	11075179	11075267	.	-	0	ID=CBEC_72756;Parent=CBEC_72744
II	QG2082_V1	exon	11075179	11075267	.	-	.	ID=CBEC_72730;Parent=CBEC_72725
II	QG2082_V1	exon	11075179	11075267	.	-	.	ID=CBEC_72749;Parent=CBEC_72744
II	QG2082_V1	intron	11075268	11075895	.	-	0	Parent=CBEC_72725;ID=CBEC_72725_intron
II	QG2082_V1	intron	11075268	11075895	.	-	0	Parent=CBEC_72744;ID=CBEC_72744_intron
II	QG2082_V1	CDS	11075896	11075964	.	-	0	ID=CBEC_72739;Parent=CBEC_72725
II	QG2082_V1	CDS	11075896	11075964	.	-	0	ID=CBEC_72757;Parent=CBEC_72744
II	QG2082_V1	exon	11075896	11075964	.	-	.	ID=CBEC_72731;Parent=CBEC_72725
II	QG2082_V1	exon	11075896	11075964	.	-	.	ID=CBEC_72750;Parent=CBEC_72744
II	QG2082_V1	intron	11075965	11078574	.	-	0	Parent=CBEC_72744;ID=CBEC_72744_intron
II	QG2082_V1	intron	11075965	11078574	.	-	2	Parent=CBEC_72725;ID=CBEC_72725_intron
II	QG2082_V1	repeat_region	11076260	11076286	.	.	.	X=AGAn_81XXXXSimple_repeat;ID=AGAn_81XXXXSimple_repeat;intact=TRUE
II	QG2082_V1	repeat_region	11076869	11076911	.	.	.	X=A-rich_813XXXXA-rich;ID=A-rich_813XXXXA-rich;intact=TRUE
II	QG2082_V1	repeat_region	11077686	11078195	.	.	.	X=Cluster1328_219XXXXDNA-TcMar-Tc1;ID=Cluster1328_219XXXXDNA-TcMar-Tc1;intact=TRUE
II	QG2082_V1	CDS	11078575	11081381	.	-	2	ID=CBEC_72740;Parent=CBEC_72725
II	QG2082_V1	CDS	11078575	11081835	.	-	0	ID=CBEC_72758;Parent=CBEC_72744
II	QG2082_V1	exon	11078575	11081381	.	-	.	ID=CBEC_72732;Parent=CBEC_72725
II	QG2082_V1	exon	11078575	11081901	.	-	.	ID=CBEC_72751;Parent=CBEC_72744
II	QG2082_V1	repeat_region	11080873	11080903	.	.	.	X=AGCn_7XXXXSimple_repeat;ID=AGCn_7XXXXSimple_repeat;intact=TRUE
II	QG2082_V1	intron	11081382	11081426	.	-	0	Parent=CBEC_72725;ID=CBEC_72725_intron
II	QG2082_V1	CDS	11081427	11081835	.	-	0	ID=CBEC_72741;Parent=CBEC_72725
II	QG2082_V1	exon	11081427	11081901	.	-	.	ID=CBEC_72733;Parent=CBEC_72725
II	QG2082_V1	five_prime_UTR	11081836	11081901	.	-	.	ID=CBEC_72742;Parent=CBEC_72725
II	QG2082_V1	five_prime_UTR	11081836	11081901	.	-	.	ID=CBEC_72759;Parent=CBEC_72744
II	QG2082_V1	repeat_region	11084252	11084312	.	.	.	X=CAGGCTTTn_1XXXXSimple_repeat;ID=CAGGCTTTn_1XXXXSimple_repeat;intact=TRUE
II	QG2082_V1	repeat_region	11084906	11084932	.	.	.	X=GAGn_9XXXXSimple_repeat;ID=GAGn_9XXXXSimple_repeat;intact=TRUE
II	QG2082_V1	repeat_region	11085134	11085441	.	.	.	X=Cluster1328_220XXXXDNA-TcMar-Tc1;ID=Cluster1328_220XXXXDNA-TcMar-Tc1;intact=TRUE
II	QG2082_V1	repeat_region	11086386	11086442	.	.	.	X=A-rich_814XXXXA-rich;ID=A-rich_814XXXXA-rich;intact=TRUE
II	QG2082_V1	repeat_region	11086502	11086540	.	.	.	X=TTn_22XXXXSimple_repeat;ID=TTn_22XXXXSimple_repeat;intact=TRUE
II	QG2082_V1	repeat_region	11086570	11086834	.	.	.	X=Cluster1026_216XXXXDNA-CMC-Chapaev;ID=Cluster1026_216XXXXDNA-CMC-Chapaev;intact=TRUE
II	QG2082_V1	repeat_region	11087424	11087462	.	.	.	X=ATTGCTCn_1XXXXSimple_repeat;ID=ATTGCTCn_1XXXXSimple_repeat;intact=TRUE
II	QG2082_V1	repeat_region	11088652	11088728	.	.	.	X=Cluster1465_171XXXXDNA-TcMar-Tc1;ID=Cluster1465_171XXXXDNA-TcMar-Tc1;intact=TRUE
II	QG2082_V1	repeat_region	11088729	11088780	.	.	.	X=Cluster338_39XXXXUnknown;ID=Cluster338_39XXXXUnknown;intact=TRUE
II	QG2082_V1	repeat_region	11088781	11088800	.	.	.	X=Cluster1465_172XXXXDNA-TcMar-Tc1;ID=Cluster1465_172XXXXDNA-TcMar-Tc1;intact=TRUE
II	QG2082_V1	repeat_region	11088801	11088861	.	.	.	X=Cluster55_198XXXXDNA-TcMar-Tc1;ID=Cluster55_198XXXXDNA-TcMar-Tc1;intact=TRUE
II	QG2082_V1	repeat_region	11088862	11088961	.	.	.	X=Cluster55_198XXXXDNA-TcMar-Tc1;ID=Cluster55_198XXXXDNA-TcMar-Tc1;intact=TRUE
II	QG2082_V1	repeat_region	11089625	11089656	.	.	.	X=A-rich_815XXXXA-rich;ID=A-rich_815XXXXA-rich;intact=TRUE
II	QG2082_V1	repeat_region	11089705	11089750	.	.	.	X=TTTTGAAn_7XXXXSimple_repeat;ID=TTTTGAAn_7XXXXSimple_repeat;intact=TRUE
II	QG2082_V1	repeat_region	11090103	11090150	.	.	.	X=Cluster797_91XXXXUnknown;ID=Cluster797_91XXXXUnknown;intact=TRUE
II	QG2082_V1	repeat_region	11097620	11097665	.	.	.	X=Cluster1095_37XXXXUnknown;ID=Cluster1095_37XXXXUnknown;intact=TRUE
II	QG2082_V1	repeat_region	11097874	11098012	.	.	.	X=Cluster59_249XXXXDNA-CMC-Chapaev;ID=Cluster59_249XXXXDNA-CMC-Chapaev;intact=TRUE
II	QG2082_V1	CDS	11098094	11098489	.	-	0	ID=CBEC_72775;Parent=CBEC_72772
II	QG2082_V1	exon	11098094	11098489	.	-	.	ID=CBEC_72773;Parent=CBEC_72772
II	QG2082_V1	gene	11098094	11099040	.	-	.	ID=CBEC_72771;Name=EVM prediction II.2869;celegans_gene_ids=WBGene00015348,WBGene00017542,WBGene00021398;celegans_gene_names=C02F5.5,F17E9.5,Y38C1AA.7
II	QG2082_V1	mRNA	11098094	11099040	.	-	.	ID=CBEC_72772;Parent=CBEC_72771;Name=EVM prediction II.2869
II	QG2082_V1	intron	11098490	11098956	.	-	0	Parent=CBEC_72772;ID=CBEC_72772_intron
II	QG2082_V1	CDS	11098957	11099040	.	-	0	ID=CBEC_72776;Parent=CBEC_72772
II	QG2082_V1	exon	11098957	11099040	.	-	.	ID=CBEC_72774;Parent=CBEC_72772
II	QG2082_V1	repeat_region	11099121	11099240	.	.	.	X=Cluster72_75XXXXUnknown;ID=Cluster72_75XXXXUnknown;intact=TRUE
II	QG2082_V1	exon	11099258	11099329	.	+	.	ID=CBEC_72789;Parent=CBEC_72788
II	QG2082_V1	five_prime_UTR	11099258	11099324	.	+	.	ID=CBEC_72801;Parent=CBEC_72788
II	QG2082_V1	gene	11099258	11101108	.	+	.	ID=CBEC_72787;Name=EVM prediction II.2870;celegans_gene_ids=WBGene00014129;celegans_gene_names=ZK892.5
II	QG2082_V1	mRNA	11099258	11101108	.	+	.	ID=CBEC_72788;Parent=CBEC_72787;Name=EVM prediction II.2870
II	QG2082_V1	CDS	11099325	11099329	.	+	0	ID=CBEC_72795;Parent=CBEC_72788
II	QG2082_V1	intron	11099330	11099584	.	+	1	Parent=CBEC_72788;ID=CBEC_72788_intron
II	QG2082_V1	repeat_region	11099411	11099519	.	.	.	X=Cluster1026_217XXXXDNA-CMC-Chapaev;ID=Cluster1026_217XXXXDNA-CMC-Chapaev;intact=TRUE
II	QG2082_V1	CDS	11099585	11099684	.	+	1	ID=CBEC_72796;Parent=CBEC_72788
II	QG2082_V1	exon	11099585	11099684	.	+	.	ID=CBEC_72790;Parent=CBEC_72788
II	QG2082_V1	intron	11099685	11099735	.	+	0	Parent=CBEC_72788;ID=CBEC_72788_intron
II	QG2082_V1	CDS	11099736	11099895	.	+	0	ID=CBEC_72797;Parent=CBEC_72788
II	QG2082_V1	exon	11099736	11099895	.	+	.	ID=CBEC_72791;Parent=CBEC_72788
II	QG2082_V1	intron	11099896	11100414	.	+	2	Parent=CBEC_72788;ID=CBEC_72788_intron
II	QG2082_V1	repeat_region	11099904	11099954	.	.	.	X=Cluster1305_7XXXXRC-Helitron;ID=Cluster1305_7XXXXRC-Helitron;intact=TRUE
II	QG2082_V1	repeat_region	11099955	11099955	.	.	.	X=Cluster1328_221XXXXDNA-TcMar-Tc1;ID=Cluster1328_221XXXXDNA-TcMar-Tc1;intact=TRUE
II	QG2082_V1	repeat_region	11099956	11100405	.	.	.	X=Cluster1328_221XXXXDNA-TcMar-Tc1;ID=Cluster1328_221XXXXDNA-TcMar-Tc1;intact=TRUE
II	QG2082_V1	CDS	11100415	11100715	.	+	2	ID=CBEC_72798;Parent=CBEC_72788
II	QG2082_V1	exon	11100415	11100715	.	+	.	ID=CBEC_72792;Parent=CBEC_72788
II	QG2082_V1	intron	11100716	11100768	.	+	1	Parent=CBEC_72788;ID=CBEC_72788_intron
II	QG2082_V1	CDS	11100769	11100850	.	+	1	ID=CBEC_72799;Parent=CBEC_72788
II	QG2082_V1	exon	11100769	11100850	.	+	.	ID=CBEC_72793;Parent=CBEC_72788
II	QG2082_V1	intron	11100851	11100894	.	+	0	Parent=CBEC_72788;ID=CBEC_72788_intron
II	QG2082_V1	CDS	11100895	11101053	.	+	0	ID=CBEC_72800;Parent=CBEC_72788
II	QG2082_V1	exon	11100895	11101108	.	+	.	ID=CBEC_72794;Parent=CBEC_72788
II	QG2082_V1	three_prime_UTR	11101054	11101108	.	+	.	ID=CBEC_72802;Parent=CBEC_72788
II	QG2082_V1	CDS	11101172	11101248	.	+	0	ID=CBEC_72820;Parent=CBEC_72814
II	QG2082_V1	exon	11101172	11101248	.	+	.	ID=CBEC_72815;Parent=CBEC_72814
II	QG2082_V1	gene	11101172	11103443	.	+	.	ID=CBEC_72813;Name=EVM prediction II.2871
II	QG2082_V1	mRNA	11101172	11103443	.	+	.	ID=CBEC_72814;Parent=CBEC_72813;Name=EVM prediction II.2871
II	QG2082_V1	intron	11101249	11101297	.	+	1	Parent=CBEC_72814;ID=CBEC_72814_intron
II	QG2082_V1	CDS	11101298	11101816	.	+	1	ID=CBEC_72821;Parent=CBEC_72814
II	QG2082_V1	exon	11101298	11101816	.	+	.	ID=CBEC_72816;Parent=CBEC_72814
II	QG2082_V1	intron	11101817	11102202	.	+	1	Parent=CBEC_72814;ID=CBEC_72814_intron
II	QG2082_V1	repeat_region	11101867	11102019	.	.	.	X=Cluster1477_93XXXXDNA-TcMar-Tc1;ID=Cluster1477_93XXXXDNA-TcMar-Tc1;intact=TRUE
II	QG2082_V1	repeat_region	11102020	11102031	.	.	.	X=Cluster1477_94XXXXDNA-TcMar-Tc1;ID=Cluster1477_94XXXXDNA-TcMar-Tc1;intact=TRUE
II	QG2082_V1	repeat_region	11102032	11102138	.	.	.	X=Cluster1477_94XXXXDNA-TcMar-Tc1;ID=Cluster1477_94XXXXDNA-TcMar-Tc1;intact=TRUE
II	QG2082_V1	CDS	11102203	11102297	.	+	1	ID=CBEC_72822;Parent=CBEC_72814
II	QG2082_V1	exon	11102203	11102297	.	+	.	ID=CBEC_72817;Parent=CBEC_72814
II	QG2082_V1	intron	11102298	11102712	.	+	2	Parent=CBEC_72814;ID=CBEC_72814_intron
II	QG2082_V1	repeat_region	11102335	11102401	.	.	.	X=Cluster1017_100XXXXDNA-CMC-Chapaev;ID=Cluster1017_100XXXXDNA-CMC-Chapaev;intact=TRUE
II	QG2082_V1	repeat_region	11102402	11102703	.	.	.	X=Cluster402_366XXXXDNA-TcMar-Tc1;ID=Cluster402_366XXXXDNA-TcMar-Tc1;intact=TRUE
II	QG2082_V1	CDS	11102713	11102914	.	+	2	ID=CBEC_72823;Parent=CBEC_72814
II	QG2082_V1	exon	11102713	11102914	.	+	.	ID=CBEC_72818;Parent=CBEC_72814
II	QG2082_V1	intron	11102915	11102965	.	+	1	Parent=CBEC_72814;ID=CBEC_72814_intron
II	QG2082_V1	CDS	11102966	11103443	.	+	1	ID=CBEC_72824;Parent=CBEC_72814
II	QG2082_V1	exon	11102966	11103443	.	+	.	ID=CBEC_72819;Parent=CBEC_72814
II	QG2082_V1	repeat_region	11103230	11103261	.	.	.	X=GA-rich_724XXXXGA-rich;ID=GA-rich_724XXXXGA-rich;intact=TRUE
II	QG2082_V1	CDS	11103764	11103966	.	+	0	ID=CBEC_72841;Parent=CBEC_72836
II	QG2082_V1	exon	11103764	11103966	.	+	.	ID=CBEC_72837;Parent=CBEC_72836
II	QG2082_V1	gene	11103764	11105200	.	+	.	ID=CBEC_72835;Name=EVM prediction II.2872;celegans_gene_ids=WBGene00009947;celegans_gene_names=ttc-36
II	QG2082_V1	mRNA	11103764	11105200	.	+	.	ID=CBEC_72836;Parent=CBEC_72835;Name=EVM prediction II.2872;InterPro=IPR019734,IPR011990,IPR038906,IPR001440;Gene_Ontology=GO:0005515
II	QG2082_V1	intron	11103967	11104033	.	+	1	Parent=CBEC_72836;ID=CBEC_72836_intron
II	QG2082_V1	CDS	11104034	11104113	.	+	1	ID=CBEC_72842;Parent=CBEC_72836
II	QG2082_V1	exon	11104034	11104113	.	+	.	ID=CBEC_72838;Parent=CBEC_72836
II	QG2082_V1	repeat_region	11104110	11104229	.	.	.	X=Cluster1063_303XXXXDNA-TcMar-Tc1;ID=Cluster1063_303XXXXDNA-TcMar-Tc1;intact=TRUE
II	QG2082_V1	intron	11104114	11104416	.	+	2	Parent=CBEC_72836;ID=CBEC_72836_intron
II	QG2082_V1	repeat_region	11104230	11104372	.	.	.	X=Cluster1063_304XXXXDNA-TcMar-Tc1;ID=Cluster1063_304XXXXDNA-TcMar-Tc1;intact=TRUE
II	QG2082_V1	repeat_region	11104373	11104410	.	.	.	X=Cluster1276_110XXXXLTR-Gypsy;ID=Cluster1276_110XXXXLTR-Gypsy;intact=TRUE
II	QG2082_V1	CDS	11104417	11104538	.	+	2	ID=CBEC_72843;Parent=CBEC_72836
II	QG2082_V1	exon	11104417	11104538	.	+	.	ID=CBEC_72839;Parent=CBEC_72836
II	QG2082_V1	intron	11104539	11105065	.	+	0	Parent=CBEC_72836;ID=CBEC_72836_intron
II	QG2082_V1	CDS	11105066	11105200	.	+	0	ID=CBEC_72844;Parent=CBEC_72836
II	QG2082_V1	exon	11105066	11105200	.	+	.	ID=CBEC_72840;Parent=CBEC_72836
II	QG2082_V1	exon	11105210	11105614	.	-	.	ID=CBEC_72857;Parent=CBEC_72856
II	QG2082_V1	gene	11105210	11109890	.	-	.	ID=CBEC_72855;Name=EVM prediction II.2873;celegans_gene_ids=WBGene00009944;celegans_gene_names=mtcu-2
II	QG2082_V1	mRNA	11105210	11109890	.	-	.	ID=CBEC_72856;Parent=CBEC_72855;Name=EVM prediction II.2873;InterPro=IPR020595,IPR044920,IPR047001,IPR040131,IPR036188,IPR002218,IPR049312,IPR004416,IPR026904;Gene_Ontology=GO:0050660,GO:0008033,GO:0002098
II	QG2082_V1	three_prime_UTR	11105210	11105401	.	-	.	ID=CBEC_72874;Parent=CBEC_72856
II	QG2082_V1	CDS	11105402	11105614	.	-	0	ID=CBEC_72865;Parent=CBEC_72856
II	QG2082_V1	intron	11105615	11106052	.	-	2	Parent=CBEC_72856;ID=CBEC_72856_intron
II	QG2082_V1	CDS	11106053	11106492	.	-	2	ID=CBEC_72866;Parent=CBEC_72856
II	QG2082_V1	exon	11106053	11106492	.	-	.	ID=CBEC_72858;Parent=CBEC_72856
II	QG2082_V1	repeat_region	11106133	11106172	.	.	.	X=CAGAATCn_1XXXXSimple_repeat;ID=CAGAATCn_1XXXXSimple_repeat;intact=TRUE
II	QG2082_V1	intron	11106493	11107135	.	-	1	Parent=CBEC_72856;ID=CBEC_72856_intron
II	QG2082_V1	repeat_region	11106583	11106718	.	.	.	X=Cluster1218_527XXXXUnknown;ID=Cluster1218_527XXXXUnknown;intact=TRUE
II	QG2082_V1	repeat_region	11106719	11106726	.	.	.	X=Cluster820_2XXXXLTR-Pao;ID=Cluster820_2XXXXLTR-Pao;intact=TRUE
II	QG2082_V1	repeat_region	11106727	11106761	.	.	.	X=Cluster820_2XXXXLTR-Pao;ID=Cluster820_2XXXXLTR-Pao;intact=TRUE
II	QG2082_V1	repeat_region	11106897	11106980	.	.	.	X=Cluster1218_528XXXXUnknown;ID=Cluster1218_528XXXXUnknown;intact=TRUE
II	QG2082_V1	CDS	11107136	11107506	.	-	1	ID=CBEC_72867;Parent=CBEC_72856
II	QG2082_V1	exon	11107136	11107506	.	-	.	ID=CBEC_72859;Parent=CBEC_72856
II	QG2082_V1	intron	11107507	11108166	.	-	1	Parent=CBEC_72856;ID=CBEC_72856_intron
II	QG2082_V1	repeat_region	11107612	11107657	.	.	.	X=A-rich_816XXXXA-rich;ID=A-rich_816XXXXA-rich;intact=TRUE
II	QG2082_V1	CDS	11108167	11108583	.	-	1	ID=CBEC_72868;Parent=CBEC_72856
II	QG2082_V1	exon	11108167	11108583	.	-	.	ID=CBEC_72860;Parent=CBEC_72856
II	QG2082_V1	intron	11108584	11109232	.	-	2	Parent=CBEC_72856;ID=CBEC_72856_intron
II	QG2082_V1	repeat_region	11108795	11108838	.	.	.	X=A-rich_817XXXXA-rich;ID=A-rich_817XXXXA-rich;intact=TRUE
II	QG2082_V1	repeat_region	11109148	11109214	.	.	.	X=Tn_201XXXXSimple_repeat;ID=Tn_201XXXXSimple_repeat;intact=TRUE
II	QG2082_V1	CDS	11109233	11109425	.	-	2	ID=CBEC_72869;Parent=CBEC_72856
II	QG2082_V1	exon	11109233	11109425	.	-	.	ID=CBEC_72861;Parent=CBEC_72856
II	QG2082_V1	intron	11109426	11109500	.	-	2	Parent=CBEC_72856;ID=CBEC_72856_intron
II	QG2082_V1	CDS	11109501	11109578	.	-	2	ID=CBEC_72870;Parent=CBEC_72856
II	QG2082_V1	exon	11109501	11109578	.	-	.	ID=CBEC_72862;Parent=CBEC_72856
II	QG2082_V1	intron	11109579	11109636	.	-	2	Parent=CBEC_72856;ID=CBEC_72856_intron
II	QG2082_V1	CDS	11109637	11109768	.	-	2	ID=CBEC_72871;Parent=CBEC_72856
II	QG2082_V1	exon	11109637	11109768	.	-	.	ID=CBEC_72863;Parent=CBEC_72856
II	QG2082_V1	intron	11109769	11109816	.	-	0	Parent=CBEC_72856;ID=CBEC_72856_intron
II	QG2082_V1	CDS	11109817	11109874	.	-	0	ID=CBEC_72872;Parent=CBEC_72856
II	QG2082_V1	exon	11109817	11109890	.	-	.	ID=CBEC_72864;Parent=CBEC_72856
II	QG2082_V1	five_prime_UTR	11109875	11109890	.	-	.	ID=CBEC_72873;Parent=CBEC_72856
II	QG2082_V1	CDS	11110083	11110183	.	-	2	ID=CBEC_72897;Parent=CBEC_72886
II	QG2082_V1	exon	11110083	11110183	.	-	.	ID=CBEC_72887;Parent=CBEC_72886
II	QG2082_V1	gene	11110083	11115203	.	-	.	ID=CBEC_72885;Name=EVM prediction II.2874;celegans_gene_ids=WBGene00002497;celegans_gene_names=let-268
II	QG2082_V1	mRNA	11110083	11115203	.	-	.	ID=CBEC_72886;Parent=CBEC_72885;Name=EVM prediction II.2874;InterPro=IPR006620,IPR029044,IPR005123,IPR044861,IPR001006;Gene_Ontology=GO:0005506,GO:0016705,GO:0031418,GO:0008475
II	QG2082_V1	intron	11110184	11110317	.	-	0	Parent=CBEC_72886;ID=CBEC_72886_intron
II	QG2082_V1	CDS	11110318	11110501	.	-	0	ID=CBEC_72898;Parent=CBEC_72886
II	QG2082_V1	exon	11110318	11110501	.	-	.	ID=CBEC_72888;Parent=CBEC_72886
II	QG2082_V1	intron	11110502	11110710	.	-	0	Parent=CBEC_72886;ID=CBEC_72886_intron
II	QG2082_V1	repeat_region	11110511	11110601	.	.	.	X=Cluster1218_529XXXXUnknown;ID=Cluster1218_529XXXXUnknown;intact=TRUE
II	QG2082_V1	CDS	11110711	11110857	.	-	0	ID=CBEC_72899;Parent=CBEC_72886
II	QG2082_V1	exon	11110711	11110857	.	-	.	ID=CBEC_72889;Parent=CBEC_72886
II	QG2082_V1	intron	11110858	11110904	.	-	0	Parent=CBEC_72886;ID=CBEC_72886_intron
II	QG2082_V1	CDS	11110905	11111078	.	-	0	ID=CBEC_72900;Parent=CBEC_72886
II	QG2082_V1	exon	11110905	11111078	.	-	.	ID=CBEC_72890;Parent=CBEC_72886
II	QG2082_V1	intron	11111079	11111725	.	-	0	Parent=CBEC_72886;ID=CBEC_72886_intron
II	QG2082_V1	CDS	11111726	11111851	.	-	0	ID=CBEC_72901;Parent=CBEC_72886
II	QG2082_V1	exon	11111726	11111851	.	-	.	ID=CBEC_72891;Parent=CBEC_72886
II	QG2082_V1	intron	11111852	11111899	.	-	0	Parent=CBEC_72886;ID=CBEC_72886_intron
II	QG2082_V1	CDS	11111900	11112022	.	-	0	ID=CBEC_72902;Parent=CBEC_72886
II	QG2082_V1	exon	11111900	11112022	.	-	.	ID=CBEC_72892;Parent=CBEC_72886
II	QG2082_V1	intron	11112023	11112070	.	-	1	Parent=CBEC_72886;ID=CBEC_72886_intron
II	QG2082_V1	repeat_region	11112031	11112079	.	.	.	X=AATAATCn_3XXXXSimple_repeat;ID=AATAATCn_3XXXXSimple_repeat;intact=TRUE
II	QG2082_V1	CDS	11112071	11112209	.	-	1	ID=CBEC_72903;Parent=CBEC_72886
II	QG2082_V1	exon	11112071	11112209	.	-	.	ID=CBEC_72893;Parent=CBEC_72886
II	QG2082_V1	intron	11112210	11112257	.	-	1	Parent=CBEC_72886;ID=CBEC_72886_intron
II	QG2082_V1	CDS	11112258	11112371	.	-	1	ID=CBEC_72904;Parent=CBEC_72886
II	QG2082_V1	exon	11112258	11112371	.	-	.	ID=CBEC_72894;Parent=CBEC_72886
II	QG2082_V1	intron	11112372	11113123	.	-	0	Parent=CBEC_72886;ID=CBEC_72886_intron
II	QG2082_V1	repeat_region	11112453	11112559	.	.	.	X=Cluster1026_218XXXXDNA-CMC-Chapaev;ID=Cluster1026_218XXXXDNA-CMC-Chapaev;intact=TRUE
II	QG2082_V1	CDS	11113124	11114016	.	-	0	ID=CBEC_72905;Parent=CBEC_72886
II	QG2082_V1	exon	11113124	11114016	.	-	.	ID=CBEC_72895;Parent=CBEC_72886
II	QG2082_V1	intron	11114017	11114981	.	-	0	Parent=CBEC_72886;ID=CBEC_72886_intron
II	QG2082_V1	repeat_region	11114432	11114653	.	.	.	X=Cluster95_159XXXXUnknown;ID=Cluster95_159XXXXUnknown;intact=TRUE
II	QG2082_V1	repeat_region	11114654	11114807	.	.	.	X=Cluster1275_103XXXXLTR-Gypsy;ID=Cluster1275_103XXXXLTR-Gypsy;intact=TRUE
II	QG2082_V1	repeat_region	11114808	11114854	.	.	.	X=Cluster1275_103XXXXLTR-Gypsy;ID=Cluster1275_103XXXXLTR-Gypsy;intact=TRUE
II	QG2082_V1	CDS	11114982	11115203	.	-	0	ID=CBEC_72906;Parent=CBEC_72886
II	QG2082_V1	exon	11114982	11115203	.	-	.	ID=CBEC_72896;Parent=CBEC_72886
II	QG2082_V1	repeat_region	11115223	11115272	.	.	.	X=A-rich_818XXXXA-rich;ID=A-rich_818XXXXA-rich;intact=TRUE
II	QG2082_V1	repeat_region	11115771	11116153	.	.	.	X=Cluster399_156XXXXDNA-CMC-Chapaev;ID=Cluster399_156XXXXDNA-CMC-Chapaev;intact=TRUE
II	QG2082_V1	repeat_region	11116945	11116990	.	.	.	X=Cluster54_302XXXXDNA-CMC-Chapaev;ID=Cluster54_302XXXXDNA-CMC-Chapaev;intact=TRUE
II	QG2082_V1	CDS	11117438	11117515	.	+	0	ID=CBEC_72923;Parent=CBEC_72918
II	QG2082_V1	exon	11117438	11117515	.	+	.	ID=CBEC_72919;Parent=CBEC_72918
II	QG2082_V1	gene	11117438	11118431	.	+	.	ID=CBEC_72917;Name=EVM prediction II.2875;celegans_gene_ids=WBGene00044323;celegans_gene_names=tag-281
II	QG2082_V1	mRNA	11117438	11118431	.	+	.	ID=CBEC_72918;Parent=CBEC_72917;Name=EVM prediction II.2875;InterPro=IPR019319;Gene_Ontology=GO:0010756,GO:0005886
II	QG2082_V1	intron	11117516	11117559	.	+	0	Parent=CBEC_72918;ID=CBEC_72918_intron
II	QG2082_V1	CDS	11117560	11117705	.	+	0	ID=CBEC_72924;Parent=CBEC_72918
II	QG2082_V1	exon	11117560	11117705	.	+	.	ID=CBEC_72920;Parent=CBEC_72918
II	QG2082_V1	intron	11117706	11118136	.	+	1	Parent=CBEC_72918;ID=CBEC_72918_intron
II	QG2082_V1	CDS	11118137	11118231	.	+	1	ID=CBEC_72925;Parent=CBEC_72918
II	QG2082_V1	exon	11118137	11118231	.	+	.	ID=CBEC_72921;Parent=CBEC_72918
II	QG2082_V1	intron	11118232	11118312	.	+	2	Parent=CBEC_72918;ID=CBEC_72918_intron
II	QG2082_V1	CDS	11118313	11118431	.	+	2	ID=CBEC_72926;Parent=CBEC_72918
II	QG2082_V1	exon	11118313	11118431	.	+	.	ID=CBEC_72922;Parent=CBEC_72918
II	QG2082_V1	CDS	11118657	11118722	.	+	0	ID=CBEC_72943;Parent=CBEC_72938
II	QG2082_V1	exon	11118657	11118722	.	+	.	ID=CBEC_72939;Parent=CBEC_72938
II	QG2082_V1	gene	11118657	11119634	.	+	.	ID=CBEC_72937;Name=EVM prediction II.2876;celegans_gene_ids=WBGene00044322;celegans_gene_names=tag-280
II	QG2082_V1	mRNA	11118657	11119634	.	+	.	ID=CBEC_72938;Parent=CBEC_72937;Name=EVM prediction II.2876;InterPro=IPR019319;Gene_Ontology=GO:0010756,GO:0005886
II	QG2082_V1	intron	11118723	11118772	.	+	0	Parent=CBEC_72938;ID=CBEC_72938_intron
II	QG2082_V1	CDS	11118773	11118829	.	+	0	ID=CBEC_72944;Parent=CBEC_72938
II	QG2082_V1	exon	11118773	11118829	.	+	.	ID=CBEC_72940;Parent=CBEC_72938
II	QG2082_V1	intron	11118830	11119071	.	+	0	Parent=CBEC_72938;ID=CBEC_72938_intron
II	QG2082_V1	CDS	11119072	11119167	.	+	0	ID=CBEC_72945;Parent=CBEC_72938
II	QG2082_V1	exon	11119072	11119167	.	+	.	ID=CBEC_72941;Parent=CBEC_72938
II	QG2082_V1	intron	11119168	11119439	.	+	0	Parent=CBEC_72938;ID=CBEC_72938_intron
II	QG2082_V1	repeat_region	11119280	11119302	.	.	.	X=Tn_202XXXXSimple_repeat;ID=Tn_202XXXXSimple_repeat;intact=TRUE
II	QG2082_V1	CDS	11119440	11119634	.	+	0	ID=CBEC_72946;Parent=CBEC_72938
II	QG2082_V1	exon	11119440	11119634	.	+	.	ID=CBEC_72942;Parent=CBEC_72938
II	QG2082_V1	CDS	11119814	11120284	.	-	0	ID=CBEC_72961;Parent=CBEC_72958
II	QG2082_V1	exon	11119814	11120284	.	-	.	ID=CBEC_72959;Parent=CBEC_72958
II	QG2082_V1	gene	11119814	11121586	.	-	.	ID=CBEC_72957;Name=EVM prediction II.2877;celegans_gene_ids=WBGene00010071,WBGene00012329,WBGene00012724,WBGene00012725,WBGene00044084;celegans_gene_names=sre-44,sre-45,sre-46,sre-47,sre-48
II	QG2082_V1	mRNA	11119814	11121586	.	-	.	ID=CBEC_72958;Parent=CBEC_72957;Name=EVM prediction II.2877;InterPro=IPR004151;Gene_Ontology=GO:0007606,GO:0016020
II	QG2082_V1	intron	11120285	11121508	.	-	0	Parent=CBEC_72958;ID=CBEC_72958_intron
II	QG2082_V1	repeat_region	11120376	11120455	.	.	.	X=Cluster1328_222XXXXDNA-TcMar-Tc1;ID=Cluster1328_222XXXXDNA-TcMar-Tc1;intact=TRUE
II	QG2082_V1	repeat_region	11120490	11120602	.	.	.	X=Cluster305_1434XXXXDNA-TcMar-Tc1;ID=Cluster305_1434XXXXDNA-TcMar-Tc1;intact=TRUE
II	QG2082_V1	repeat_region	11120603	11120694	.	.	.	X=Cluster758_93XXXXUnknown;ID=Cluster758_93XXXXUnknown;intact=TRUE
II	QG2082_V1	repeat_region	11120695	11120695	.	.	.	X=Cluster758_93XXXXUnknown;ID=Cluster758_93XXXXUnknown;intact=TRUE
II	QG2082_V1	repeat_region	11120696	11120832	.	.	.	X=Cluster350_67XXXXDNA-TcMar-Tc1;ID=Cluster350_67XXXXDNA-TcMar-Tc1;intact=TRUE
II	QG2082_V1	repeat_region	11120833	11120900	.	.	.	X=Cluster838_24XXXXDNA-TcMar-Tc1;ID=Cluster838_24XXXXDNA-TcMar-Tc1;intact=TRUE
II	QG2082_V1	repeat_region	11120901	11120917	.	.	.	X=Cluster838_24XXXXDNA-TcMar-Tc1;ID=Cluster838_24XXXXDNA-TcMar-Tc1;intact=TRUE
II	QG2082_V1	repeat_region	11121398	11121460	.	.	.	X=Cluster54_303XXXXDNA-CMC-Chapaev;ID=Cluster54_303XXXXDNA-CMC-Chapaev;intact=TRUE
II	QG2082_V1	CDS	11121509	11121586	.	-	0	ID=CBEC_72962;Parent=CBEC_72958
II	QG2082_V1	exon	11121509	11121586	.	-	.	ID=CBEC_72960;Parent=CBEC_72958
II	QG2082_V1	repeat_region	11122513	11122649	.	.	.	X=Cluster72_76XXXXUnknown;ID=Cluster72_76XXXXUnknown;intact=TRUE
II	QG2082_V1	repeat_region	11123672	11123777	.	.	.	X=Cluster1405_30XXXXDNA-TcMar-Tc1;ID=Cluster1405_30XXXXDNA-TcMar-Tc1;intact=TRUE
II	QG2082_V1	repeat_region	11124208	11124250	.	.	.	X=Cluster1021_105XXXXDNA-TcMar-Tc1;ID=Cluster1021_105XXXXDNA-TcMar-Tc1;intact=TRUE
II	QG2082_V1	repeat_region	11124251	11124251	.	.	.	X=Cluster1017_101XXXXDNA-CMC-Chapaev;ID=Cluster1017_101XXXXDNA-CMC-Chapaev;intact=TRUE
II	QG2082_V1	repeat_region	11124252	11124256	.	.	.	X=Cluster1328_223XXXXDNA-TcMar-Tc1;ID=Cluster1328_223XXXXDNA-TcMar-Tc1;intact=TRUE
II	QG2082_V1	repeat_region	11124257	11124377	.	.	.	X=Cluster1328_223XXXXDNA-TcMar-Tc1;ID=Cluster1328_223XXXXDNA-TcMar-Tc1;intact=TRUE
II	QG2082_V1	repeat_region	11124378	11124393	.	.	.	X=Cluster1328_223XXXXDNA-TcMar-Tc1;ID=Cluster1328_223XXXXDNA-TcMar-Tc1;intact=TRUE
II	QG2082_V1	repeat_region	11125271	11125280	.	.	.	X=Cluster1017_102XXXXDNA-CMC-Chapaev;ID=Cluster1017_102XXXXDNA-CMC-Chapaev;intact=TRUE
II	QG2082_V1	repeat_region	11125281	11125391	.	.	.	X=Cluster1328_224XXXXDNA-TcMar-Tc1;ID=Cluster1328_224XXXXDNA-TcMar-Tc1;intact=TRUE
II	QG2082_V1	repeat_region	11125392	11125549	.	.	.	X=Cluster1328_224XXXXDNA-TcMar-Tc1;ID=Cluster1328_224XXXXDNA-TcMar-Tc1;intact=TRUE
II	QG2082_V1	repeat_region	11126327	11126395	.	.	.	X=Cluster85_27XXXXUnknown;ID=Cluster85_27XXXXUnknown;intact=TRUE
II	QG2082_V1	repeat_region	11126396	11126450	.	.	.	X=Cluster450_55XXXXDNA-CMC-Chapaev;ID=Cluster450_55XXXXDNA-CMC-Chapaev;intact=TRUE
II	QG2082_V1	repeat_region	11126451	11126535	.	.	.	X=Cluster450_55XXXXDNA-CMC-Chapaev;ID=Cluster450_55XXXXDNA-CMC-Chapaev;intact=TRUE
II	QG2082_V1	repeat_region	11126545	11126636	.	.	.	X=Cluster450_56XXXXDNA-CMC-Chapaev;ID=Cluster450_56XXXXDNA-CMC-Chapaev;intact=TRUE
II	QG2082_V1	repeat_region	11126637	11126693	.	.	.	X=Cluster1397_3XXXXUnknown;ID=Cluster1397_3XXXXUnknown;intact=TRUE
II	QG2082_V1	repeat_region	11126694	11126708	.	.	.	X=Cluster1397_3XXXXUnknown;ID=Cluster1397_3XXXXUnknown;intact=TRUE
II	QG2082_V1	repeat_region	11127632	11127697	.	.	.	X=Cluster85_28XXXXUnknown;ID=Cluster85_28XXXXUnknown;intact=TRUE
II	QG2082_V1	repeat_region	11127698	11127753	.	.	.	X=Cluster1221_41XXXXDNA-CMC-Chapaev;ID=Cluster1221_41XXXXDNA-CMC-Chapaev;intact=TRUE
II	QG2082_V1	repeat_region	11127754	11127794	.	.	.	X=Cluster1221_41XXXXDNA-CMC-Chapaev;ID=Cluster1221_41XXXXDNA-CMC-Chapaev;intact=TRUE
II	QG2082_V1	repeat_region	11127922	11127972	.	.	.	X=Cluster85_29XXXXUnknown;ID=Cluster85_29XXXXUnknown;intact=TRUE
II	QG2082_V1	repeat_region	11127973	11128018	.	.	.	X=Cluster1221_42XXXXDNA-CMC-Chapaev;ID=Cluster1221_42XXXXDNA-CMC-Chapaev;intact=TRUE
II	QG2082_V1	repeat_region	11128573	11128651	.	.	.	X=Cluster434_812XXXXDNA-TcMar-Tc1;ID=Cluster434_812XXXXDNA-TcMar-Tc1;intact=TRUE
II	QG2082_V1	repeat_region	11128714	11128819	.	.	.	X=Cluster402_367XXXXDNA-TcMar-Tc1;ID=Cluster402_367XXXXDNA-TcMar-Tc1;intact=TRUE
II	QG2082_V1	repeat_region	11129212	11129366	.	.	.	X=Cluster129_148XXXXDNA-TcMar-Tc1;ID=Cluster129_148XXXXDNA-TcMar-Tc1;intact=TRUE
II	QG2082_V1	repeat_region	11129846	11130137	.	.	.	X=Cluster1328_225XXXXDNA-TcMar-Tc1;ID=Cluster1328_225XXXXDNA-TcMar-Tc1;intact=TRUE
II	QG2082_V1	repeat_region	11130447	11130487	.	.	.	X=AATTTTn_15XXXXSimple_repeat;ID=AATTTTn_15XXXXSimple_repeat;intact=TRUE
II	QG2082_V1	CDS	11130800	11130899	.	+	0	ID=CBEC_72983;Parent=CBEC_72974
II	QG2082_V1	exon	11130800	11130899	.	+	.	ID=CBEC_72975;Parent=CBEC_72974
II	QG2082_V1	gene	11130800	11134922	.	+	.	ID=CBEC_72973;Name=EVM prediction II.2878;celegans_gene_ids=WBGene00012334;celegans_gene_names=W07G1.7
II	QG2082_V1	mRNA	11130800	11134922	.	+	.	ID=CBEC_72974;Parent=CBEC_72973;Name=EVM prediction II.2878;InterPro=IPR004151;Gene_Ontology=GO:0007606,GO:0016020
II	QG2082_V1	intron	11130900	11131505	.	+	2	Parent=CBEC_72974;ID=CBEC_72974_intron
II	QG2082_V1	CDS	11131506	11131689	.	+	2	ID=CBEC_72984;Parent=CBEC_72974
II	QG2082_V1	exon	11131506	11131689	.	+	.	ID=CBEC_72976;Parent=CBEC_72974
II	QG2082_V1	intron	11131690	11131743	.	+	1	Parent=CBEC_72974;ID=CBEC_72974_intron
II	QG2082_V1	CDS	11131744	11131900	.	+	1	ID=CBEC_72985;Parent=CBEC_72974
II	QG2082_V1	exon	11131744	11131900	.	+	.	ID=CBEC_72977;Parent=CBEC_72974
II	QG2082_V1	intron	11131901	11131946	.	+	0	Parent=CBEC_72974;ID=CBEC_72974_intron
II	QG2082_V1	CDS	11131947	11132069	.	+	0	ID=CBEC_72986;Parent=CBEC_72974
II	QG2082_V1	exon	11131947	11132069	.	+	.	ID=CBEC_72978;Parent=CBEC_72974
II	QG2082_V1	intron	11132070	11132549	.	+	0	Parent=CBEC_72974;ID=CBEC_72974_intron
II	QG2082_V1	repeat_region	11132074	11132497	.	.	.	X=Cluster293_28XXXXDNA-TcMar-Tc1;ID=Cluster293_28XXXXDNA-TcMar-Tc1;intact=TRUE
II	QG2082_V1	CDS	11132550	11132686	.	+	0	ID=CBEC_72987;Parent=CBEC_72974
II	QG2082_V1	exon	11132550	11132686	.	+	.	ID=CBEC_72979;Parent=CBEC_72974
II	QG2082_V1	intron	11132687	11133914	.	+	1	Parent=CBEC_72974;ID=CBEC_72974_intron
II	QG2082_V1	repeat_region	11132888	11132920	.	.	.	X=Tn_203XXXXSimple_repeat;ID=Tn_203XXXXSimple_repeat;intact=TRUE
II	QG2082_V1	repeat_region	11132954	11133010	.	.	.	X=Cluster1036_32XXXXDNA-TcMar-Tc1;ID=Cluster1036_32XXXXDNA-TcMar-Tc1;intact=TRUE
II	QG2082_V1	CDS	11133915	11134173	.	+	1	ID=CBEC_72988;Parent=CBEC_72974
II	QG2082_V1	exon	11133915	11134173	.	+	.	ID=CBEC_72980;Parent=CBEC_72974
II	QG2082_V1	intron	11134174	11134219	.	+	0	Parent=CBEC_72974;ID=CBEC_72974_intron
II	QG2082_V1	CDS	11134220	11134318	.	+	0	ID=CBEC_72989;Parent=CBEC_72974
II	QG2082_V1	exon	11134220	11134318	.	+	.	ID=CBEC_72981;Parent=CBEC_72974
II	QG2082_V1	intron	11134319	11134805	.	+	0	Parent=CBEC_72974;ID=CBEC_72974_intron
II	QG2082_V1	CDS	11134806	11134922	.	+	0	ID=CBEC_72990;Parent=CBEC_72974
II	QG2082_V1	exon	11134806	11134922	.	+	.	ID=CBEC_72982;Parent=CBEC_72974
II	QG2082_V1	repeat_region	11135013	11135070	.	.	.	X=TCn_110XXXXSimple_repeat;ID=TCn_110XXXXSimple_repeat;intact=TRUE
II	QG2082_V1	repeat_region	11135310	11135758	.	.	.	X=Cluster851_291XXXXDNA-CMC-Chapaev;ID=Cluster851_291XXXXDNA-CMC-Chapaev;intact=TRUE
II	QG2082_V1	repeat_region	11135762	11135791	.	.	.	X=Tn_204XXXXSimple_repeat;ID=Tn_204XXXXSimple_repeat;intact=TRUE
II	QG2082_V1	repeat_region	11135814	11135903	.	.	.	X=TTATCAn_5XXXXSimple_repeat;ID=TTATCAn_5XXXXSimple_repeat;intact=TRUE
II	QG2082_V1	repeat_region	11136116	11136196	.	.	.	X=Cluster1026_219XXXXDNA-CMC-Chapaev;ID=Cluster1026_219XXXXDNA-CMC-Chapaev;intact=TRUE
II	QG2082_V1	CDS	11136233	11136382	.	+	0	ID=CBEC_73008;Parent=CBEC_73002
II	QG2082_V1	exon	11136233	11136382	.	+	.	ID=CBEC_73003;Parent=CBEC_73002
II	QG2082_V1	gene	11136233	11138995	.	+	.	ID=CBEC_73001;Name=EVM prediction II.2879;celegans_gene_ids=WBGene00012332;celegans_gene_names=rpi-1
II	QG2082_V1	mRNA	11136233	11138995	.	+	.	ID=CBEC_73002;Parent=CBEC_73001;Name=EVM prediction II.2879;InterPro=IPR003533,IPR036572,IPR049626;Gene_Ontology=GO:0035556
II	QG2082_V1	intron	11136383	11136431	.	+	0	Parent=CBEC_73002;ID=CBEC_73002_intron
II	QG2082_V1	CDS	11136432	11136578	.	+	0	ID=CBEC_73009;Parent=CBEC_73002
II	QG2082_V1	exon	11136432	11136578	.	+	.	ID=CBEC_73004;Parent=CBEC_73002
II	QG2082_V1	intron	11136579	11137254	.	+	0	Parent=CBEC_73002;ID=CBEC_73002_intron
II	QG2082_V1	repeat_region	11136667	11137074	.	.	.	X=Cluster1328_226XXXXDNA-TcMar-Tc1;ID=Cluster1328_226XXXXDNA-TcMar-Tc1;intact=TRUE
II	QG2082_V1	repeat_region	11137075	11137178	.	.	.	X=Cluster1017_103XXXXDNA-CMC-Chapaev;ID=Cluster1017_103XXXXDNA-CMC-Chapaev;intact=TRUE
II	QG2082_V1	repeat_region	11137179	11137194	.	.	.	X=Cluster1017_103XXXXDNA-CMC-Chapaev;ID=Cluster1017_103XXXXDNA-CMC-Chapaev;intact=TRUE
II	QG2082_V1	CDS	11137255	11138042	.	+	0	ID=CBEC_73010;Parent=CBEC_73002
II	QG2082_V1	exon	11137255	11138042	.	+	.	ID=CBEC_73005;Parent=CBEC_73002
II	QG2082_V1	repeat_region	11137403	11137426	.	.	.	X=AACn_6XXXXSimple_repeat;ID=AACn_6XXXXSimple_repeat;intact=TRUE
II	QG2082_V1	intron	11138043	11138595	.	+	1	Parent=CBEC_73002;ID=CBEC_73002_intron
II	QG2082_V1	repeat_region	11138092	11138170	.	.	.	X=Cluster1328_227XXXXDNA-TcMar-Tc1;ID=Cluster1328_227XXXXDNA-TcMar-Tc1;intact=TRUE
II	QG2082_V1	repeat_region	11138171	11138503	.	.	.	X=Cluster1017_104XXXXDNA-CMC-Chapaev;ID=Cluster1017_104XXXXDNA-CMC-Chapaev;intact=TRUE
II	QG2082_V1	repeat_region	11138504	11138511	.	.	.	X=Cluster1017_104XXXXDNA-CMC-Chapaev;ID=Cluster1017_104XXXXDNA-CMC-Chapaev;intact=TRUE
II	QG2082_V1	CDS	11138596	11138811	.	+	1	ID=CBEC_73011;Parent=CBEC_73002
II	QG2082_V1	exon	11138596	11138811	.	+	.	ID=CBEC_73006;Parent=CBEC_73002
II	QG2082_V1	repeat_region	11138618	11138764	.	.	.	X=GA-rich_725XXXXGA-rich;ID=GA-rich_725XXXXGA-rich;intact=TRUE
II	QG2082_V1	intron	11138812	11138931	.	+	1	Parent=CBEC_73002;ID=CBEC_73002_intron
II	QG2082_V1	CDS	11138932	11138995	.	+	1	ID=CBEC_73012;Parent=CBEC_73002
II	QG2082_V1	exon	11138932	11138995	.	+	.	ID=CBEC_73007;Parent=CBEC_73002
II	QG2082_V1	repeat_region	11140420	11140515	.	.	.	X=ATCACTTn_5XXXXSimple_repeat;ID=ATCACTTn_5XXXXSimple_repeat;intact=TRUE
II	QG2082_V1	exon	11140630	11140752	.	+	.	ID=CBEC_73025;Parent=CBEC_73024
II	QG2082_V1	five_prime_UTR	11140630	11140752	.	+	.	ID=CBEC_73036;Parent=CBEC_73024
II	QG2082_V1	gene	11140630	11146872	.	+	.	ID=CBEC_73023;Name=EVM prediction II.2880;celegans_gene_ids=WBGene00012330;celegans_gene_names=zip-3
II	QG2082_V1	mRNA	11140630	11146867	.	+	.	ID=CBEC_73024;Parent=CBEC_73023;Name=EVM prediction II.2880;InterPro=IPR004827,IPR046347;Gene_Ontology=GO:0003700,GO:0006355
II	QG2082_V1	exon	11140639	11140752	.	+	.	ID=CBEC_73040;Parent=CBEC_73039
II	QG2082_V1	five_prime_UTR	11140639	11140752	.	+	.	ID=CBEC_73051;Parent=CBEC_73039
II	QG2082_V1	mRNA	11140639	11146872	.	+	.	ID=CBEC_73039;Parent=CBEC_73023;Name=EVM prediction II.2880;InterPro=IPR046347,IPR004827;Gene_Ontology=GO:0003700,GO:0006355
II	QG2082_V1	repeat_region	11140754	11140935	.	.	.	X=Cluster1195_72XXXXUnknown;ID=Cluster1195_72XXXXUnknown;intact=TRUE
II	QG2082_V1	repeat_region	11140936	11140939	.	.	.	X=Cluster1021_106XXXXDNA-TcMar-Tc1;ID=Cluster1021_106XXXXDNA-TcMar-Tc1;intact=TRUE
II	QG2082_V1	repeat_region	11140940	11140993	.	.	.	X=Cluster1021_106XXXXDNA-TcMar-Tc1;ID=Cluster1021_106XXXXDNA-TcMar-Tc1;intact=TRUE
II	QG2082_V1	repeat_region	11141475	11141533	.	.	.	X=TGAACTTn_1XXXXSimple_repeat;ID=TGAACTTn_1XXXXSimple_repeat;intact=TRUE
II	QG2082_V1	exon	11142652	11142761	.	+	.	ID=CBEC_73026;Parent=CBEC_73024
II	QG2082_V1	exon	11142652	11142761	.	+	.	ID=CBEC_73041;Parent=CBEC_73039
II	QG2082_V1	five_prime_UTR	11142652	11142670	.	+	.	ID=CBEC_73037;Parent=CBEC_73024
II	QG2082_V1	five_prime_UTR	11142652	11142670	.	+	.	ID=CBEC_73052;Parent=CBEC_73039
II	QG2082_V1	CDS	11142671	11142761	.	+	0	ID=CBEC_73031;Parent=CBEC_73024
II	QG2082_V1	CDS	11142671	11142761	.	+	0	ID=CBEC_73046;Parent=CBEC_73039
II	QG2082_V1	intron	11142762	11143962	.	+	2	Parent=CBEC_73024;ID=CBEC_73024_intron
II	QG2082_V1	intron	11142762	11143962	.	+	2	Parent=CBEC_73039;ID=CBEC_73039_intron
II	QG2082_V1	repeat_region	11143304	11143529	.	.	.	X=Cluster59_250XXXXDNA-CMC-Chapaev;ID=Cluster59_250XXXXDNA-CMC-Chapaev;intact=TRUE
II	QG2082_V1	CDS	11143963	11144135	.	+	2	ID=CBEC_73032;Parent=CBEC_73024
II	QG2082_V1	CDS	11143963	11144171	.	+	2	ID=CBEC_73047;Parent=CBEC_73039
II	QG2082_V1	exon	11143963	11144135	.	+	.	ID=CBEC_73027;Parent=CBEC_73024
II	QG2082_V1	exon	11143963	11144171	.	+	.	ID=CBEC_73042;Parent=CBEC_73039
II	QG2082_V1	repeat_region	11143994	11144031	.	.	.	X=TGGACCAGn_1XXXXSimple_repeat;ID=TGGACCAGn_1XXXXSimple_repeat;intact=TRUE
II	QG2082_V1	intron	11144136	11144949	.	+	0	Parent=CBEC_73024;ID=CBEC_73024_intron
II	QG2082_V1	intron	11144172	11144949	.	+	0	Parent=CBEC_73039;ID=CBEC_73039_intron
II	QG2082_V1	repeat_region	11144241	11144277	.	.	.	X=Cluster55_199XXXXDNA-TcMar-Tc1;ID=Cluster55_199XXXXDNA-TcMar-Tc1;intact=TRUE
II	QG2082_V1	repeat_region	11144278	11144314	.	.	.	X=Cluster1465_173XXXXDNA-TcMar-Tc1;ID=Cluster1465_173XXXXDNA-TcMar-Tc1;intact=TRUE
II	QG2082_V1	repeat_region	11144315	11144835	.	.	.	X=Cluster1465_173XXXXDNA-TcMar-Tc1;ID=Cluster1465_173XXXXDNA-TcMar-Tc1;intact=TRUE
II	QG2082_V1	CDS	11144950	11145187	.	+	0	ID=CBEC_73033;Parent=CBEC_73024
II	QG2082_V1	CDS	11144950	11145187	.	+	0	ID=CBEC_73048;Parent=CBEC_73039
II	QG2082_V1	exon	11144950	11145187	.	+	.	ID=CBEC_73028;Parent=CBEC_73024
II	QG2082_V1	exon	11144950	11145187	.	+	.	ID=CBEC_73043;Parent=CBEC_73039
II	QG2082_V1	intron	11145188	11145487	.	+	2	Parent=CBEC_73024;ID=CBEC_73024_intron
II	QG2082_V1	intron	11145188	11145487	.	+	2	Parent=CBEC_73039;ID=CBEC_73039_intron
II	QG2082_V1	repeat_region	11145205	11145335	.	.	.	X=Cluster331_81XXXXUnknown;ID=Cluster331_81XXXXUnknown;intact=TRUE
II	QG2082_V1	CDS	11145488	11145618	.	+	2	ID=CBEC_73034;Parent=CBEC_73024
II	QG2082_V1	CDS	11145488	11145618	.	+	2	ID=CBEC_73049;Parent=CBEC_73039
II	QG2082_V1	exon	11145488	11145618	.	+	.	ID=CBEC_73029;Parent=CBEC_73024
II	QG2082_V1	exon	11145488	11145618	.	+	.	ID=CBEC_73044;Parent=CBEC_73039
II	QG2082_V1	intron	11145619	11146371	.	+	0	Parent=CBEC_73024;ID=CBEC_73024_intron
II	QG2082_V1	intron	11145619	11146371	.	+	0	Parent=CBEC_73039;ID=CBEC_73039_intron
II	QG2082_V1	repeat_region	11145643	11145740	.	.	.	X=Cluster1026_220XXXXDNA-CMC-Chapaev;ID=Cluster1026_220XXXXDNA-CMC-Chapaev;intact=TRUE
II	QG2082_V1	repeat_region	11145874	11146361	.	.	.	X=Cluster1328_228XXXXDNA-TcMar-Tc1;ID=Cluster1328_228XXXXDNA-TcMar-Tc1;intact=TRUE
II	QG2082_V1	CDS	11146372	11146674	.	+	0	ID=CBEC_73035;Parent=CBEC_73024
II	QG2082_V1	CDS	11146372	11146674	.	+	0	ID=CBEC_73050;Parent=CBEC_73039
II	QG2082_V1	exon	11146372	11146867	.	+	.	ID=CBEC_73030;Parent=CBEC_73024
II	QG2082_V1	exon	11146372	11146872	.	+	.	ID=CBEC_73045;Parent=CBEC_73039
II	QG2082_V1	three_prime_UTR	11146675	11146867	.	+	.	ID=CBEC_73038;Parent=CBEC_73024
II	QG2082_V1	three_prime_UTR	11146675	11146872	.	+	.	ID=CBEC_73053;Parent=CBEC_73039
II	QG2082_V1	CDS	11146866	11147067	.	-	1	ID=CBEC_73068;Parent=CBEC_73065
II	QG2082_V1	exon	11146866	11147067	.	-	.	ID=CBEC_73066;Parent=CBEC_73065
II	QG2082_V1	gene	11146866	11147761	.	-	.	ID=CBEC_73064;Name=EVM prediction II.2881
II	QG2082_V1	mRNA	11146866	11147761	.	-	.	ID=CBEC_73065;Parent=CBEC_73064;Name=EVM prediction II.2881;InterPro=IPR004151;Gene_Ontology=GO:0007606,GO:0016020
II	QG2082_V1	intron	11147068	11147624	.	-	0	Parent=CBEC_73065;ID=CBEC_73065_intron
II	QG2082_V1	repeat_region	11147122	11147610	.	.	.	X=Cluster1328_229XXXXDNA-TcMar-Tc1;ID=Cluster1328_229XXXXDNA-TcMar-Tc1;intact=TRUE
II	QG2082_V1	CDS	11147625	11147761	.	-	0	ID=CBEC_73069;Parent=CBEC_73065
II	QG2082_V1	exon	11147625	11147761	.	-	.	ID=CBEC_73067;Parent=CBEC_73065
II	QG2082_V1	repeat_region	11147938	11147969	.	.	.	X=Cluster1221_43XXXXDNA-CMC-Chapaev;ID=Cluster1221_43XXXXDNA-CMC-Chapaev;intact=TRUE
II	QG2082_V1	repeat_region	11147970	11148021	.	.	.	X=Cluster85_30XXXXUnknown;ID=Cluster85_30XXXXUnknown;intact=TRUE
II	QG2082_V1	repeat_region	11148022	11148071	.	.	.	X=Cluster1221_44XXXXDNA-CMC-Chapaev;ID=Cluster1221_44XXXXDNA-CMC-Chapaev;intact=TRUE
II	QG2082_V1	repeat_region	11148842	11149362	.	.	.	X=Cluster1328_230XXXXDNA-TcMar-Tc1;ID=Cluster1328_230XXXXDNA-TcMar-Tc1;intact=TRUE
II	QG2082_V1	repeat_region	11149816	11149986	.	.	.	X=Cluster399_157XXXXDNA-CMC-Chapaev;ID=Cluster399_157XXXXDNA-CMC-Chapaev;intact=TRUE
II	QG2082_V1	repeat_region	11151363	11151676	.	.	.	X=Cluster55_200XXXXDNA-TcMar-Tc1;ID=Cluster55_200XXXXDNA-TcMar-Tc1;intact=TRUE
II	QG2082_V1	repeat_region	11151677	11151679	.	.	.	X=Cluster55_201XXXXDNA-TcMar-Tc1;ID=Cluster55_201XXXXDNA-TcMar-Tc1;intact=TRUE
II	QG2082_V1	repeat_region	11151680	11151749	.	.	.	X=Cluster55_201XXXXDNA-TcMar-Tc1;ID=Cluster55_201XXXXDNA-TcMar-Tc1;intact=TRUE
II	QG2082_V1	CDS	11151968	11152102	.	+	0	ID=CBEC_73087;Parent=CBEC_73081
II	QG2082_V1	exon	11151968	11152102	.	+	.	ID=CBEC_73082;Parent=CBEC_73081
II	QG2082_V1	gene	11151968	11154285	.	+	.	ID=CBEC_73080;Name=EVM prediction II.2882;celegans_gene_ids=WBGene00012328;celegans_gene_names=W07G1.1
II	QG2082_V1	mRNA	11151968	11154285	.	+	.	ID=CBEC_73081;Parent=CBEC_73080;Name=EVM prediction II.2882;InterPro=IPR036572,IPR003533,IPR049626;Gene_Ontology=GO:0035556
II	QG2082_V1	intron	11152103	11152268	.	+	0	Parent=CBEC_73081;ID=CBEC_73081_intron
II	QG2082_V1	repeat_region	11152112	11152249	.	.	.	X=Cluster732_93XXXXUnknown;ID=Cluster732_93XXXXUnknown;intact=TRUE
II	QG2082_V1	CDS	11152269	11152415	.	+	0	ID=CBEC_73088;Parent=CBEC_73081
II	QG2082_V1	exon	11152269	11152415	.	+	.	ID=CBEC_73083;Parent=CBEC_73081
II	QG2082_V1	intron	11152416	11152880	.	+	0	Parent=CBEC_73081;ID=CBEC_73081_intron
II	QG2082_V1	repeat_region	11152431	11152436	.	.	.	X=Cluster1017_105XXXXDNA-CMC-Chapaev;ID=Cluster1017_105XXXXDNA-CMC-Chapaev;intact=TRUE
II	QG2082_V1	repeat_region	11152437	11152794	.	.	.	X=Cluster1328_231XXXXDNA-TcMar-Tc1;ID=Cluster1328_231XXXXDNA-TcMar-Tc1;intact=TRUE
II	QG2082_V1	repeat_region	11152795	11152835	.	.	.	X=Cluster1328_231XXXXDNA-TcMar-Tc1;ID=Cluster1328_231XXXXDNA-TcMar-Tc1;intact=TRUE
II	QG2082_V1	CDS	11152881	11153238	.	+	0	ID=CBEC_73089;Parent=CBEC_73081
II	QG2082_V1	exon	11152881	11153238	.	+	.	ID=CBEC_73084;Parent=CBEC_73081
II	QG2082_V1	repeat_region	11152979	11153033	.	.	.	X=GA-rich_726XXXXGA-rich;ID=GA-rich_726XXXXGA-rich;intact=TRUE
II	QG2082_V1	repeat_region	11153065	11153096	.	.	.	X=AGAn_82XXXXSimple_repeat;ID=AGAn_82XXXXSimple_repeat;intact=TRUE
II	QG2082_V1	intron	11153239	11153836	.	+	2	Parent=CBEC_73081;ID=CBEC_73081_intron
II	QG2082_V1	repeat_region	11153286	11153332	.	.	.	X=GATTCTGAAAn_1XXXXSimple_repeat;ID=GATTCTGAAAn_1XXXXSimple_repeat;intact=TRUE
II	QG2082_V1	repeat_region	11153555	11153828	.	.	.	X=Cluster293_29XXXXDNA-TcMar-Tc1;ID=Cluster293_29XXXXDNA-TcMar-Tc1;intact=TRUE
II	QG2082_V1	CDS	11153837	11153970	.	+	2	ID=CBEC_73090;Parent=CBEC_73081
II	QG2082_V1	exon	11153837	11153970	.	+	.	ID=CBEC_73085;Parent=CBEC_73081
II	QG2082_V1	intron	11153971	11154177	.	+	0	Parent=CBEC_73081;ID=CBEC_73081_intron
II	QG2082_V1	CDS	11154178	11154285	.	+	0	ID=CBEC_73091;Parent=CBEC_73081
II	QG2082_V1	exon	11154178	11154285	.	+	.	ID=CBEC_73086;Parent=CBEC_73081
II	QG2082_V1	repeat_region	11154696	11155236	.	.	.	X=Cluster1328_232XXXXDNA-TcMar-Tc1;ID=Cluster1328_232XXXXDNA-TcMar-Tc1;intact=TRUE
II	QG2082_V1	repeat_region	11155237	11155272	.	.	.	X=Cluster1193_61XXXXDNA-CMC-Chapaev;ID=Cluster1193_61XXXXDNA-CMC-Chapaev;intact=TRUE
II	QG2082_V1	repeat_region	11155273	11155362	.	.	.	X=Cluster1193_61XXXXDNA-CMC-Chapaev;ID=Cluster1193_61XXXXDNA-CMC-Chapaev;intact=TRUE
II	QG2082_V1	repeat_region	11156163	11156684	.	.	.	X=Cluster59_251XXXXDNA-CMC-Chapaev;ID=Cluster59_251XXXXDNA-CMC-Chapaev;intact=TRUE
II	QG2082_V1	repeat_region	11156842	11156888	.	.	.	X=A-rich_819XXXXA-rich;ID=A-rich_819XXXXA-rich;intact=TRUE
II	QG2082_V1	repeat_region	11156956	11156989	.	.	.	X=Cluster732_94XXXXUnknown;ID=Cluster732_94XXXXUnknown;intact=TRUE
II	QG2082_V1	repeat_region	11157216	11157280	.	.	.	X=Cluster1413_42XXXXUnknown;ID=Cluster1413_42XXXXUnknown;intact=TRUE
II	QG2082_V1	repeat_region	11157303	11157369	.	.	.	X=Cluster1413_43XXXXUnknown;ID=Cluster1413_43XXXXUnknown;intact=TRUE
II	QG2082_V1	repeat_region	11157471	11157532	.	.	.	X=Cluster1413_44XXXXUnknown;ID=Cluster1413_44XXXXUnknown;intact=TRUE
II	QG2082_V1	repeat_region	11157569	11157638	.	.	.	X=Cluster1413_45XXXXUnknown;ID=Cluster1413_45XXXXUnknown;intact=TRUE
II	QG2082_V1	repeat_region	11158322	11158391	.	.	.	X=Cluster1413_46XXXXUnknown;ID=Cluster1413_46XXXXUnknown;intact=TRUE
II	QG2082_V1	repeat_region	11158402	11158455	.	.	.	X=Cluster1413_47XXXXUnknown;ID=Cluster1413_47XXXXUnknown;intact=TRUE
II	QG2082_V1	repeat_region	11158638	11158677	.	.	.	X=Cluster1413_48XXXXUnknown;ID=Cluster1413_48XXXXUnknown;intact=TRUE
II	QG2082_V1	repeat_region	11158802	11158866	.	.	.	X=Cluster1413_49XXXXUnknown;ID=Cluster1413_49XXXXUnknown;intact=TRUE
II	QG2082_V1	repeat_region	11158942	11158994	.	.	.	X=Cluster1413_50XXXXUnknown;ID=Cluster1413_50XXXXUnknown;intact=TRUE
II	QG2082_V1	repeat_region	11159202	11159226	.	.	.	X=CTTn_265XXXXSimple_repeat;ID=CTTn_265XXXXSimple_repeat;intact=TRUE
II	QG2082_V1	repeat_region	11159292	11159342	.	.	.	X=GAGTn_1XXXXSimple_repeat;ID=GAGTn_1XXXXSimple_repeat;intact=TRUE
II	QG2082_V1	repeat_region	11160177	11160214	.	.	.	X=Cluster399_158XXXXDNA-CMC-Chapaev;ID=Cluster399_158XXXXDNA-CMC-Chapaev;intact=TRUE
II	QG2082_V1	repeat_region	11160215	11160393	.	.	.	X=Cluster851_292XXXXDNA-CMC-Chapaev;ID=Cluster851_292XXXXDNA-CMC-Chapaev;intact=TRUE
II	QG2082_V1	repeat_region	11160394	11160547	.	.	.	X=Cluster851_292XXXXDNA-CMC-Chapaev;ID=Cluster851_292XXXXDNA-CMC-Chapaev;intact=TRUE
II	QG2082_V1	repeat_region	11160812	11160848	.	.	.	X=ATGn_10XXXXSimple_repeat;ID=ATGn_10XXXXSimple_repeat;intact=TRUE
II	QG2082_V1	repeat_region	11160997	11161023	.	.	.	X=Cluster1413_51XXXXUnknown;ID=Cluster1413_51XXXXUnknown;intact=TRUE
II	QG2082_V1	repeat_region	11161192	11161258	.	.	.	X=Cluster1021_107XXXXDNA-TcMar-Tc1;ID=Cluster1021_107XXXXDNA-TcMar-Tc1;intact=TRUE
II	QG2082_V1	repeat_region	11161366	11161631	.	.	.	X=Cluster394_39XXXXDNA-TcMar-Tc1;ID=Cluster394_39XXXXDNA-TcMar-Tc1;intact=TRUE
II	QG2082_V1	repeat_region	11162278	11162317	.	.	.	X=TTGAATCGAn_1XXXXSimple_repeat;ID=TTGAATCGAn_1XXXXSimple_repeat;intact=TRUE
II	QG2082_V1	repeat_region	11163226	11163834	.	.	.	X=Cluster394_40XXXXDNA-TcMar-Tc1;ID=Cluster394_40XXXXDNA-TcMar-Tc1;intact=TRUE
II	QG2082_V1	repeat_region	11163835	11163981	.	.	.	X=Cluster394_41XXXXDNA-TcMar-Tc1;ID=Cluster394_41XXXXDNA-TcMar-Tc1;intact=TRUE
II	QG2082_V1	CDS	11164427	11164581	.	+	0	ID=CBEC_73108;Parent=CBEC_73103
II	QG2082_V1	exon	11164427	11164581	.	+	.	ID=CBEC_73104;Parent=CBEC_73103
II	QG2082_V1	gene	11164427	11166118	.	+	.	ID=CBEC_73102;Name=EVM prediction II.2883;celegans_gene_ids=WBGene00001988;celegans_gene_names=hot-3
II	QG2082_V1	mRNA	11164427	11166118	.	+	.	ID=CBEC_73103;Parent=CBEC_73102;Name=EVM prediction II.2883;InterPro=IPR010558
II	QG2082_V1	intron	11164582	11164626	.	+	1	Parent=CBEC_73103;ID=CBEC_73103_intron
II	QG2082_V1	CDS	11164627	11164748	.	+	1	ID=CBEC_73109;Parent=CBEC_73103
II	QG2082_V1	exon	11164627	11164748	.	+	.	ID=CBEC_73105;Parent=CBEC_73103
II	QG2082_V1	intron	11164749	11164950	.	+	2	Parent=CBEC_73103;ID=CBEC_73103_intron
II	QG2082_V1	CDS	11164951	11165059	.	+	2	ID=CBEC_73110;Parent=CBEC_73103
II	QG2082_V1	exon	11164951	11165059	.	+	.	ID=CBEC_73106;Parent=CBEC_73103
II	QG2082_V1	intron	11165060	11165958	.	+	1	Parent=CBEC_73103;ID=CBEC_73103_intron
II	QG2082_V1	repeat_region	11165531	11165906	.	.	.	X=Cluster293_30XXXXDNA-TcMar-Tc1;ID=Cluster293_30XXXXDNA-TcMar-Tc1;intact=TRUE
II	QG2082_V1	CDS	11165959	11166118	.	+	1	ID=CBEC_73111;Parent=CBEC_73103
II	QG2082_V1	exon	11165959	11166118	.	+	.	ID=CBEC_73107;Parent=CBEC_73103
II	QG2082_V1	CDS	11166329	11166886	.	-	0	ID=CBEC_73135;Parent=CBEC_73123
II	QG2082_V1	exon	11166329	11166886	.	-	.	ID=CBEC_73124;Parent=CBEC_73123
II	QG2082_V1	gene	11166329	11173332	.	-	.	ID=CBEC_73122;Name=EVM prediction II.2884;celegans_gene_ids=WBGene00012199,WBGene00012200,WBGene00044074;celegans_gene_names=mltn-3,mltn-4,mltn-5
II	QG2082_V1	mRNA	11166329	11173332	.	-	.	ID=CBEC_73123;Parent=CBEC_73122;Name=EVM prediction II.2884;InterPro=IPR006954
II	QG2082_V1	intron	11166887	11167278	.	-	0	Parent=CBEC_73123;ID=CBEC_73123_intron
II	QG2082_V1	repeat_region	11166950	11167260	.	.	.	X=Cluster293_31XXXXDNA-TcMar-Tc1;ID=Cluster293_31XXXXDNA-TcMar-Tc1;intact=TRUE
II	QG2082_V1	CDS	11167279	11167806	.	-	0	ID=CBEC_73136;Parent=CBEC_73123
II	QG2082_V1	exon	11167279	11167806	.	-	.	ID=CBEC_73125;Parent=CBEC_73123
II	QG2082_V1	intron	11167807	11167847	.	-	2	Parent=CBEC_73123;ID=CBEC_73123_intron
II	QG2082_V1	CDS	11167848	11168578	.	-	2	ID=CBEC_73137;Parent=CBEC_73123
II	QG2082_V1	exon	11167848	11168578	.	-	.	ID=CBEC_73126;Parent=CBEC_73123
II	QG2082_V1	intron	11168579	11168624	.	-	1	Parent=CBEC_73123;ID=CBEC_73123_intron
II	QG2082_V1	CDS	11168625	11168764	.	-	1	ID=CBEC_73138;Parent=CBEC_73123
II	QG2082_V1	exon	11168625	11168764	.	-	.	ID=CBEC_73127;Parent=CBEC_73123
II	QG2082_V1	intron	11168765	11168823	.	-	2	Parent=CBEC_73123;ID=CBEC_73123_intron
II	QG2082_V1	CDS	11168824	11169013	.	-	2	ID=CBEC_73139;Parent=CBEC_73123
II	QG2082_V1	exon	11168824	11169013	.	-	.	ID=CBEC_73128;Parent=CBEC_73123
II	QG2082_V1	intron	11169014	11170401	.	-	0	Parent=CBEC_73123;ID=CBEC_73123_intron
II	QG2082_V1	repeat_region	11169038	11169385	.	.	.	X=Cluster1328_233XXXXDNA-TcMar-Tc1;ID=Cluster1328_233XXXXDNA-TcMar-Tc1;intact=TRUE
II	QG2082_V1	repeat_region	11169945	11169979	.	.	.	X=TATCAGTn_1XXXXSimple_repeat;ID=TATCAGTn_1XXXXSimple_repeat;intact=TRUE
II	QG2082_V1	CDS	11170402	11170534	.	-	0	ID=CBEC_73140;Parent=CBEC_73123
II	QG2082_V1	exon	11170402	11170534	.	-	.	ID=CBEC_73129;Parent=CBEC_73123
II	QG2082_V1	intron	11170535	11171374	.	-	0	Parent=CBEC_73123;ID=CBEC_73123_intron
II	QG2082_V1	repeat_region	11170556	11170908	.	.	.	X=Cluster293_32XXXXDNA-TcMar-Tc1;ID=Cluster293_32XXXXDNA-TcMar-Tc1;intact=TRUE
II	QG2082_V1	repeat_region	11170924	11171085	.	.	.	X=Cluster55_202XXXXDNA-TcMar-Tc1;ID=Cluster55_202XXXXDNA-TcMar-Tc1;intact=TRUE
II	QG2082_V1	repeat_region	11171086	11171154	.	.	.	X=Cluster55_203XXXXDNA-TcMar-Tc1;ID=Cluster55_203XXXXDNA-TcMar-Tc1;intact=TRUE
II	QG2082_V1	repeat_region	11171155	11171168	.	.	.	X=Cluster55_203XXXXDNA-TcMar-Tc1;ID=Cluster55_203XXXXDNA-TcMar-Tc1;intact=TRUE
II	QG2082_V1	repeat_region	11171169	11171315	.	.	.	X=Cluster584_46XXXXDNA-TcMar-Tc1;ID=Cluster584_46XXXXDNA-TcMar-Tc1;intact=TRUE
II	QG2082_V1	repeat_region	11171316	11171340	.	.	.	X=Cluster584_46XXXXDNA-TcMar-Tc1;ID=Cluster584_46XXXXDNA-TcMar-Tc1;intact=TRUE
II	QG2082_V1	CDS	11171375	11172151	.	-	0	ID=CBEC_73141;Parent=CBEC_73123
II	QG2082_V1	exon	11171375	11172151	.	-	.	ID=CBEC_73130;Parent=CBEC_73123
II	QG2082_V1	intron	11172152	11172203	.	-	2	Parent=CBEC_73123;ID=CBEC_73123_intron
II	QG2082_V1	CDS	11172204	11172727	.	-	2	ID=CBEC_73142;Parent=CBEC_73123
II	QG2082_V1	exon	11172204	11172727	.	-	.	ID=CBEC_73131;Parent=CBEC_73123
II	QG2082_V1	repeat_region	11172565	11172590	.	.	.	X=CTTn_266XXXXSimple_repeat;ID=CTTn_266XXXXSimple_repeat;intact=TRUE
II	QG2082_V1	intron	11172728	11172770	.	-	1	Parent=CBEC_73123;ID=CBEC_73123_intron
II	QG2082_V1	CDS	11172771	11172910	.	-	1	ID=CBEC_73143;Parent=CBEC_73123
II	QG2082_V1	exon	11172771	11172910	.	-	.	ID=CBEC_73132;Parent=CBEC_73123
II	QG2082_V1	intron	11172911	11172951	.	-	2	Parent=CBEC_73123;ID=CBEC_73123_intron
II	QG2082_V1	CDS	11172952	11173141	.	-	2	ID=CBEC_73144;Parent=CBEC_73123
II	QG2082_V1	exon	11172952	11173141	.	-	.	ID=CBEC_73133;Parent=CBEC_73123
II	QG2082_V1	intron	11173142	11173289	.	-	0	Parent=CBEC_73123;ID=CBEC_73123_intron
II	QG2082_V1	CDS	11173290	11173332	.	-	0	ID=CBEC_73145;Parent=CBEC_73123
II	QG2082_V1	exon	11173290	11173332	.	-	.	ID=CBEC_73134;Parent=CBEC_73123
II	QG2082_V1	repeat_region	11173797	11174300	.	.	.	X=Cluster1328_234XXXXDNA-TcMar-Tc1;ID=Cluster1328_234XXXXDNA-TcMar-Tc1;intact=TRUE
II	QG2082_V1	exon	11174533	11174616	.	+	.	ID=CBEC_73158;Parent=CBEC_73157
II	QG2082_V1	five_prime_UTR	11174533	11174562	.	+	.	ID=CBEC_73164;Parent=CBEC_73157
II	QG2082_V1	gene	11174533	11177062	.	+	.	ID=CBEC_73156;Name=EVM prediction II.2885;celegans_gene_ids=WBGene00013008,WBGene00013013;celegans_gene_names=clec-145,clec-146
II	QG2082_V1	mRNA	11174533	11177062	.	+	.	ID=CBEC_73157;Parent=CBEC_73156;Name=EVM prediction II.2885;InterPro=IPR016187,IPR016186,IPR001304
II	QG2082_V1	CDS	11174563	11174616	.	+	0	ID=CBEC_73161;Parent=CBEC_73157
II	QG2082_V1	intron	11174617	11175813	.	+	0	Parent=CBEC_73157;ID=CBEC_73157_intron
II	QG2082_V1	repeat_region	11174669	11174798	.	.	.	X=Cluster910_344XXXXUnknown;ID=Cluster910_344XXXXUnknown;intact=TRUE
II	QG2082_V1	repeat_region	11174820	11174949	.	.	.	X=Cluster910_345XXXXUnknown;ID=Cluster910_345XXXXUnknown;intact=TRUE
II	QG2082_V1	repeat_region	11175089	11175122	.	.	.	X=AGAGTTn_1XXXXSimple_repeat;ID=AGAGTTn_1XXXXSimple_repeat;intact=TRUE
II	QG2082_V1	CDS	11175814	11176114	.	+	0	ID=CBEC_73162;Parent=CBEC_73157
II	QG2082_V1	exon	11175814	11176114	.	+	.	ID=CBEC_73159;Parent=CBEC_73157
II	QG2082_V1	intron	11176115	11176793	.	+	2	Parent=CBEC_73157;ID=CBEC_73157_intron
II	QG2082_V1	repeat_region	11176126	11176252	.	.	.	X=Cluster910_346XXXXUnknown;ID=Cluster910_346XXXXUnknown;intact=TRUE
II	QG2082_V1	repeat_region	11176304	11176433	.	.	.	X=Cluster910_347XXXXUnknown;ID=Cluster910_347XXXXUnknown;intact=TRUE
II	QG2082_V1	repeat_region	11176477	11176491	.	.	.	X=Cluster910_348XXXXUnknown;ID=Cluster910_348XXXXUnknown;intact=TRUE
II	QG2082_V1	repeat_region	11176492	11176618	.	.	.	X=Cluster910_349XXXXUnknown;ID=Cluster910_349XXXXUnknown;intact=TRUE
II	QG2082_V1	repeat_region	11176619	11176621	.	.	.	X=Cluster910_349XXXXUnknown;ID=Cluster910_349XXXXUnknown;intact=TRUE
II	QG2082_V1	repeat_region	11176638	11176643	.	.	.	X=Cluster910_350XXXXUnknown;ID=Cluster910_350XXXXUnknown;intact=TRUE
II	QG2082_V1	repeat_region	11176644	11176759	.	.	.	X=Cluster910_351XXXXUnknown;ID=Cluster910_351XXXXUnknown;intact=TRUE
II	QG2082_V1	repeat_region	11176760	11176774	.	.	.	X=Cluster910_351XXXXUnknown;ID=Cluster910_351XXXXUnknown;intact=TRUE
II	QG2082_V1	CDS	11176794	11176999	.	+	2	ID=CBEC_73163;Parent=CBEC_73157
II	QG2082_V1	exon	11176794	11177062	.	+	.	ID=CBEC_73160;Parent=CBEC_73157
II	QG2082_V1	three_prime_UTR	11177000	11177062	.	+	.	ID=CBEC_73165;Parent=CBEC_73157
II	QG2082_V1	CDS	11177175	11177246	.	+	0	ID=CBEC_73182;Parent=CBEC_73177
II	QG2082_V1	exon	11177175	11177246	.	+	.	ID=CBEC_73178;Parent=CBEC_73177
II	QG2082_V1	gene	11177175	11178227	.	+	.	ID=CBEC_73176;Name=EVM prediction II.2886;celegans_gene_ids=WBGene00013008,WBGene00013013;celegans_gene_names=clec-145,clec-146
II	QG2082_V1	mRNA	11177175	11178227	.	+	.	ID=CBEC_73177;Parent=CBEC_73176;Name=EVM prediction II.2886;InterPro=IPR016187
II	QG2082_V1	intron	11177247	11177290	.	+	0	Parent=CBEC_73177;ID=CBEC_73177_intron
II	QG2082_V1	CDS	11177291	11177374	.	+	0	ID=CBEC_73183;Parent=CBEC_73177
II	QG2082_V1	exon	11177291	11177374	.	+	.	ID=CBEC_73179;Parent=CBEC_73177
II	QG2082_V1	intron	11177375	11177420	.	+	0	Parent=CBEC_73177;ID=CBEC_73177_intron
II	QG2082_V1	CDS	11177421	11177501	.	+	0	ID=CBEC_73184;Parent=CBEC_73177
II	QG2082_V1	exon	11177421	11177501	.	+	.	ID=CBEC_73180;Parent=CBEC_73177
II	QG2082_V1	intron	11177502	11178020	.	+	0	Parent=CBEC_73177;ID=CBEC_73177_intron
II	QG2082_V1	repeat_region	11177503	11177510	.	.	.	X=Cluster999_31XXXXDNA-TcMar-Tc1;ID=Cluster999_31XXXXDNA-TcMar-Tc1;intact=TRUE
II	QG2082_V1	repeat_region	11177511	11177571	.	.	.	X=Cluster910_352XXXXUnknown;ID=Cluster910_352XXXXUnknown;intact=TRUE
II	QG2082_V1	repeat_region	11177572	11177737	.	.	.	X=Cluster910_352XXXXUnknown;ID=Cluster910_352XXXXUnknown;intact=TRUE
II	QG2082_V1	repeat_region	11177738	11177804	.	.	.	X=Cluster213_42XXXXDNA-TcMar-Tc1;ID=Cluster213_42XXXXDNA-TcMar-Tc1;intact=TRUE
II	QG2082_V1	repeat_region	11177805	11177814	.	.	.	X=Cluster213_42XXXXDNA-TcMar-Tc1;ID=Cluster213_42XXXXDNA-TcMar-Tc1;intact=TRUE
II	QG2082_V1	repeat_region	11177850	11177861	.	.	.	X=Cluster910_353XXXXUnknown;ID=Cluster910_353XXXXUnknown;intact=TRUE
II	QG2082_V1	repeat_region	11177862	11177975	.	.	.	X=Cluster910_354XXXXUnknown;ID=Cluster910_354XXXXUnknown;intact=TRUE
II	QG2082_V1	repeat_region	11177976	11177991	.	.	.	X=Cluster910_354XXXXUnknown;ID=Cluster910_354XXXXUnknown;intact=TRUE
II	QG2082_V1	CDS	11178021	11178227	.	+	0	ID=CBEC_73185;Parent=CBEC_73177
II	QG2082_V1	exon	11178021	11178227	.	+	.	ID=CBEC_73181;Parent=CBEC_73177
II	QG2082_V1	repeat_region	11178396	11178709	.	.	.	X=Cluster1328_235XXXXDNA-TcMar-Tc1;ID=Cluster1328_235XXXXDNA-TcMar-Tc1;intact=TRUE
II	QG2082_V1	CDS	11179028	11179084	.	+	0	ID=CBEC_73204;Parent=CBEC_73197
II	QG2082_V1	exon	11179028	11179084	.	+	.	ID=CBEC_73198;Parent=CBEC_73197
II	QG2082_V1	gene	11179028	11182618	.	+	.	ID=CBEC_73196;Name=EVM prediction II.2887;celegans_gene_ids=WBGene00013008,WBGene00013013;celegans_gene_names=clec-145,clec-146
II	QG2082_V1	mRNA	11179028	11182618	.	+	.	ID=CBEC_73197;Parent=CBEC_73196;Name=EVM prediction II.2887;InterPro=IPR001304,IPR016186,IPR016187
II	QG2082_V1	intron	11179085	11179125	.	+	0	Parent=CBEC_73197;ID=CBEC_73197_intron
II	QG2082_V1	CDS	11179126	11179236	.	+	0	ID=CBEC_73205;Parent=CBEC_73197
II	QG2082_V1	exon	11179126	11179236	.	+	.	ID=CBEC_73199;Parent=CBEC_73197
II	QG2082_V1	intron	11179237	11180346	.	+	0	Parent=CBEC_73197;ID=CBEC_73197_intron
II	QG2082_V1	repeat_region	11179253	11179380	.	.	.	X=Cluster910_355XXXXUnknown;ID=Cluster910_355XXXXUnknown;intact=TRUE
II	QG2082_V1	repeat_region	11179393	11180012	.	.	.	X=Cluster1477_95XXXXDNA-TcMar-Tc1;ID=Cluster1477_95XXXXDNA-TcMar-Tc1;intact=TRUE
II	QG2082_V1	repeat_region	11180037	11180159	.	.	.	X=Cluster910_356XXXXUnknown;ID=Cluster910_356XXXXUnknown;intact=TRUE
II	QG2082_V1	repeat_region	11180203	11180332	.	.	.	X=Cluster910_357XXXXUnknown;ID=Cluster910_357XXXXUnknown;intact=TRUE
II	QG2082_V1	CDS	11180347	11180497	.	+	0	ID=CBEC_73206;Parent=CBEC_73197
II	QG2082_V1	exon	11180347	11180497	.	+	.	ID=CBEC_73200;Parent=CBEC_73197
II	QG2082_V1	intron	11180498	11181042	.	+	2	Parent=CBEC_73197;ID=CBEC_73197_intron
II	QG2082_V1	CDS	11181043	11181224	.	+	2	ID=CBEC_73207;Parent=CBEC_73197
II	QG2082_V1	exon	11181043	11181224	.	+	.	ID=CBEC_73201;Parent=CBEC_73197
II	QG2082_V1	intron	11181225	11181718	.	+	0	Parent=CBEC_73197;ID=CBEC_73197_intron
II	QG2082_V1	repeat_region	11181246	11181569	.	.	.	X=Cluster293_33XXXXDNA-TcMar-Tc1;ID=Cluster293_33XXXXDNA-TcMar-Tc1;intact=TRUE
II	QG2082_V1	CDS	11181719	11181979	.	+	0	ID=CBEC_73208;Parent=CBEC_73197
II	QG2082_V1	exon	11181719	11181979	.	+	.	ID=CBEC_73202;Parent=CBEC_73197
II	QG2082_V1	intron	11181980	11182288	.	+	0	Parent=CBEC_73197;ID=CBEC_73197_intron
II	QG2082_V1	repeat_region	11181983	11182267	.	.	.	X=Cluster293_34XXXXDNA-TcMar-Tc1;ID=Cluster293_34XXXXDNA-TcMar-Tc1;intact=TRUE
II	QG2082_V1	CDS	11182289	11182618	.	+	0	ID=CBEC_73209;Parent=CBEC_73197
II	QG2082_V1	exon	11182289	11182618	.	+	.	ID=CBEC_73203;Parent=CBEC_73197
II	QG2082_V1	exon	11182564	11183040	.	-	.	ID=CBEC_73222;Parent=CBEC_73221
II	QG2082_V1	gene	11182564	11185003	.	-	.	ID=CBEC_73220;Name=EVM prediction II.2888;celegans_gene_ids=WBGene00013007,WBGene00013321;celegans_gene_names=Y48E1B.8,Y57G11C.31
II	QG2082_V1	mRNA	11182564	11185003	.	-	.	ID=CBEC_73221;Parent=CBEC_73220;Name=EVM prediction II.2888;InterPro=IPR005069
II	QG2082_V1	three_prime_UTR	11182564	11182845	.	-	.	ID=CBEC_73233;Parent=CBEC_73221
II	QG2082_V1	repeat_region	11182585	11182620	.	.	.	X=TGATAAn_5XXXXSimple_repeat;ID=TGATAAn_5XXXXSimple_repeat;intact=TRUE
II	QG2082_V1	repeat_region	11182650	11182670	.	.	.	X=Cluster41_73XXXXDNA-TcMar-Tc1;ID=Cluster41_73XXXXDNA-TcMar-Tc1;intact=TRUE
II	QG2082_V1	repeat_region	11182671	11182772	.	.	.	X=Cluster647_51XXXXUnknown;ID=Cluster647_51XXXXUnknown;intact=TRUE
II	QG2082_V1	repeat_region	11182773	11182800	.	.	.	X=Cluster331_82XXXXUnknown;ID=Cluster331_82XXXXUnknown;intact=TRUE
II	QG2082_V1	repeat_region	11182808	11182834	.	.	.	X=An_95XXXXSimple_repeat;ID=An_95XXXXSimple_repeat;intact=TRUE
II	QG2082_V1	CDS	11182846	11183040	.	-	0	ID=CBEC_73227;Parent=CBEC_73221
II	QG2082_V1	repeat_region	11183019	11183080	.	.	.	X=Cluster732_95XXXXUnknown;ID=Cluster732_95XXXXUnknown;intact=TRUE
II	QG2082_V1	intron	11183041	11183080	.	-	1	Parent=CBEC_73221;ID=CBEC_73221_intron
II	QG2082_V1	CDS	11183081	11183237	.	-	1	ID=CBEC_73228;Parent=CBEC_73221
II	QG2082_V1	exon	11183081	11183237	.	-	.	ID=CBEC_73223;Parent=CBEC_73221
II	QG2082_V1	intron	11183238	11183777	.	-	1	Parent=CBEC_73221;ID=CBEC_73221_intron
II	QG2082_V1	repeat_region	11183311	11183441	.	.	.	X=Cluster1328_236XXXXDNA-TcMar-Tc1;ID=Cluster1328_236XXXXDNA-TcMar-Tc1;intact=TRUE
II	QG2082_V1	repeat_region	11183442	11183442	.	.	.	X=Cluster302_7XXXXUnknown;ID=Cluster302_7XXXXUnknown;intact=TRUE
II	QG2082_V1	repeat_region	11183443	11183502	.	.	.	X=Cluster302_7XXXXUnknown;ID=Cluster302_7XXXXUnknown;intact=TRUE
II	QG2082_V1	repeat_region	11183505	11183767	.	.	.	X=Cluster1328_237XXXXDNA-TcMar-Tc1;ID=Cluster1328_237XXXXDNA-TcMar-Tc1;intact=TRUE
II	QG2082_V1	CDS	11183778	11184077	.	-	1	ID=CBEC_73229;Parent=CBEC_73221
II	QG2082_V1	exon	11183778	11184077	.	-	.	ID=CBEC_73224;Parent=CBEC_73221
II	QG2082_V1	intron	11184078	11184171	.	-	0	Parent=CBEC_73221;ID=CBEC_73221_intron
II	QG2082_V1	repeat_region	11184121	11184153	.	.	.	X=CGCAACn_1XXXXSimple_repeat;ID=CGCAACn_1XXXXSimple_repeat;intact=TRUE
II	QG2082_V1	CDS	11184172	11184251	.	-	0	ID=CBEC_73230;Parent=CBEC_73221
II	QG2082_V1	exon	11184172	11184251	.	-	.	ID=CBEC_73225;Parent=CBEC_73221
II	QG2082_V1	intron	11184252	11184563	.	-	0	Parent=CBEC_73221;ID=CBEC_73221_intron
II	QG2082_V1	repeat_region	11184268	11184558	.	.	.	X=Cluster293_35XXXXDNA-TcMar-Tc1;ID=Cluster293_35XXXXDNA-TcMar-Tc1;intact=TRUE
II	QG2082_V1	CDS	11184564	11184998	.	-	0	ID=CBEC_73231;Parent=CBEC_73221
II	QG2082_V1	exon	11184564	11185003	.	-	.	ID=CBEC_73226;Parent=CBEC_73221
II	QG2082_V1	five_prime_UTR	11184999	11185003	.	-	.	ID=CBEC_73232;Parent=CBEC_73221
II	QG2082_V1	repeat_region	11185004	11185025	.	.	.	X=GAAn_91XXXXSimple_repeat;ID=GAAn_91XXXXSimple_repeat;intact=TRUE
II	QG2082_V1	repeat_region	11185689	11185747	.	.	.	X=Cluster394_42XXXXDNA-TcMar-Tc1;ID=Cluster394_42XXXXDNA-TcMar-Tc1;intact=TRUE
II	QG2082_V1	CDS	11187022	11187456	.	-	0	ID=CBEC_73247;Parent=CBEC_73245
II	QG2082_V1	exon	11187022	11187456	.	-	.	ID=CBEC_73246;Parent=CBEC_73245
II	QG2082_V1	gene	11187022	11187456	.	-	.	ID=CBEC_73244;Name=EVM prediction II.2889
II	QG2082_V1	mRNA	11187022	11187456	.	-	.	ID=CBEC_73245;Parent=CBEC_73244;Name=EVM prediction II.2889;InterPro=IPR036296,IPR016073,IPR016897,IPR011333,IPR001232;Gene_Ontology=GO:0006511
II	QG2082_V1	repeat_region	11187516	11187560	.	.	.	X=Cluster1328_238XXXXDNA-TcMar-Tc1;ID=Cluster1328_238XXXXDNA-TcMar-Tc1;intact=TRUE
II	QG2082_V1	repeat_region	11187561	11187846	.	.	.	X=Cluster1017_106XXXXDNA-CMC-Chapaev;ID=Cluster1017_106XXXXDNA-CMC-Chapaev;intact=TRUE
II	QG2082_V1	repeat_region	11187847	11188235	.	.	.	X=Cluster1017_106XXXXDNA-CMC-Chapaev;ID=Cluster1017_106XXXXDNA-CMC-Chapaev;intact=TRUE
II	QG2082_V1	repeat_region	11188611	11189099	.	.	.	X=Cluster1328_239XXXXDNA-TcMar-Tc1;ID=Cluster1328_239XXXXDNA-TcMar-Tc1;intact=TRUE
II	QG2082_V1	repeat_region	11189105	11189139	.	.	.	X=Tn_205XXXXSimple_repeat;ID=Tn_205XXXXSimple_repeat;intact=TRUE
II	QG2082_V1	CDS	11189237	11189671	.	+	0	ID=CBEC_73261;Parent=CBEC_73259
II	QG2082_V1	exon	11189237	11189671	.	+	.	ID=CBEC_73260;Parent=CBEC_73259
II	QG2082_V1	gene	11189237	11189671	.	+	.	ID=CBEC_73258;Name=EVM prediction II.2890
II	QG2082_V1	mRNA	11189237	11189671	.	+	.	ID=CBEC_73259;Parent=CBEC_73258;Name=EVM prediction II.2890;InterPro=IPR001232,IPR036296,IPR016897,IPR016072,IPR016073,IPR011333;Gene_Ontology=GO:0006511
II	QG2082_V1	repeat_region	11189917	11189944	.	.	.	X=Tn_206XXXXSimple_repeat;ID=Tn_206XXXXSimple_repeat;intact=TRUE
II	QG2082_V1	CDS	11190032	11190183	.	-	2	ID=CBEC_73279;Parent=CBEC_73273
II	QG2082_V1	exon	11190032	11190183	.	-	.	ID=CBEC_73274;Parent=CBEC_73273
II	QG2082_V1	gene	11190032	11193933	.	-	.	ID=CBEC_73272;Name=EVM prediction II.2891;celegans_gene_ids=WBGene00012722;celegans_gene_names=Y39G8B.1
II	QG2082_V1	mRNA	11190032	11193933	.	-	.	ID=CBEC_73273;Parent=CBEC_73272;Name=EVM prediction II.2891;InterPro=IPR018170,IPR020471,IPR023210,IPR036812;Gene_Ontology=GO:0016491
II	QG2082_V1	intron	11190184	11191565	.	-	0	Parent=CBEC_73273;ID=CBEC_73273_intron
II	QG2082_V1	repeat_region	11190312	11190491	.	.	.	X=Cluster394_43XXXXDNA-TcMar-Tc1;ID=Cluster394_43XXXXDNA-TcMar-Tc1;intact=TRUE
II	QG2082_V1	repeat_region	11190515	11190693	.	.	.	X=Cluster394_44XXXXDNA-TcMar-Tc1;ID=Cluster394_44XXXXDNA-TcMar-Tc1;intact=TRUE
II	QG2082_V1	repeat_region	11190912	11190953	.	.	.	X=Cluster63_25XXXXDNA-TcMar-Tc1;ID=Cluster63_25XXXXDNA-TcMar-Tc1;intact=TRUE
II	QG2082_V1	CDS	11191566	11191638	.	-	0	ID=CBEC_73280;Parent=CBEC_73273
II	QG2082_V1	exon	11191566	11191638	.	-	.	ID=CBEC_73275;Parent=CBEC_73273
II	QG2082_V1	intron	11191639	11192245	.	-	0	Parent=CBEC_73273;ID=CBEC_73273_intron
II	QG2082_V1	repeat_region	11191663	11192103	.	.	.	X=Cluster1021_108XXXXDNA-TcMar-Tc1;ID=Cluster1021_108XXXXDNA-TcMar-Tc1;intact=TRUE
II	QG2082_V1	CDS	11192246	11192467	.	-	0	ID=CBEC_73281;Parent=CBEC_73273
II	QG2082_V1	exon	11192246	11192467	.	-	.	ID=CBEC_73276;Parent=CBEC_73273
II	QG2082_V1	intron	11192468	11192726	.	-	0	Parent=CBEC_73273;ID=CBEC_73273_intron
II	QG2082_V1	repeat_region	11192472	11192677	.	.	.	X=Cluster1218_530XXXXUnknown;ID=Cluster1218_530XXXXUnknown;intact=TRUE
II	QG2082_V1	CDS	11192727	11193023	.	-	0	ID=CBEC_73282;Parent=CBEC_73273
II	QG2082_V1	exon	11192727	11193023	.	-	.	ID=CBEC_73277;Parent=CBEC_73273
II	QG2082_V1	intron	11193024	11193723	.	-	0	Parent=CBEC_73273;ID=CBEC_73273_intron
II	QG2082_V1	repeat_region	11193068	11193232	.	.	.	X=Cluster723_32XXXXDNA-TcMar-Tc1;ID=Cluster723_32XXXXDNA-TcMar-Tc1;intact=TRUE
II	QG2082_V1	CDS	11193724	11193933	.	-	0	ID=CBEC_73283;Parent=CBEC_73273
II	QG2082_V1	exon	11193724	11193933	.	-	.	ID=CBEC_73278;Parent=CBEC_73273
II	QG2082_V1	repeat_region	11194665	11194908	.	.	.	X=Cluster434_813XXXXDNA-TcMar-Tc1;ID=Cluster434_813XXXXDNA-TcMar-Tc1;intact=TRUE
II	QG2082_V1	repeat_region	11194909	11194913	.	.	.	X=Cluster402_368XXXXDNA-TcMar-Tc1;ID=Cluster402_368XXXXDNA-TcMar-Tc1;intact=TRUE
II	QG2082_V1	repeat_region	11194914	11194921	.	.	.	X=Cluster402_368XXXXDNA-TcMar-Tc1;ID=Cluster402_368XXXXDNA-TcMar-Tc1;intact=TRUE
II	QG2082_V1	repeat_region	11194922	11194950	.	.	.	X=Cluster54_304XXXXDNA-CMC-Chapaev;ID=Cluster54_304XXXXDNA-CMC-Chapaev;intact=TRUE
II	QG2082_V1	repeat_region	11194951	11194985	.	.	.	X=Cluster54_304XXXXDNA-CMC-Chapaev;ID=Cluster54_304XXXXDNA-CMC-Chapaev;intact=TRUE
II	QG2082_V1	repeat_region	11195033	11196683	.	.	.	X=Cluster36_26XXXXDNA-TcMar-Tc1;ID=Cluster36_26XXXXDNA-TcMar-Tc1;intact=TRUE
II	QG2082_V1	repeat_region	11196743	11196937	.	.	.	X=Cluster399_159XXXXDNA-CMC-Chapaev;ID=Cluster399_159XXXXDNA-CMC-Chapaev;intact=TRUE
II	QG2082_V1	repeat_region	11196960	11196983	.	.	.	X=TATn_5XXXXSimple_repeat;ID=TATn_5XXXXSimple_repeat;intact=TRUE
II	QG2082_V1	CDS	11197108	11197262	.	-	2	ID=CBEC_73301;Parent=CBEC_73295
II	QG2082_V1	exon	11197108	11197262	.	-	.	ID=CBEC_73296;Parent=CBEC_73295
II	QG2082_V1	gene	11197108	11201534	.	-	.	ID=CBEC_73294;Name=EVM prediction II.2892;celegans_gene_ids=WBGene00012723;celegans_gene_names=Y39G8B.2
II	QG2082_V1	mRNA	11197108	11201534	.	-	.	ID=CBEC_73295;Parent=CBEC_73294;Name=EVM prediction II.2892;InterPro=IPR036812,IPR020471,IPR023210,IPR018170;Gene_Ontology=GO:0016491
II	QG2082_V1	intron	11197263	11197311	.	-	0	Parent=CBEC_73295;ID=CBEC_73295_intron
II	QG2082_V1	CDS	11197312	11197384	.	-	0	ID=CBEC_73302;Parent=CBEC_73295
II	QG2082_V1	exon	11197312	11197384	.	-	.	ID=CBEC_73297;Parent=CBEC_73295
II	QG2082_V1	intron	11197385	11198390	.	-	0	Parent=CBEC_73295;ID=CBEC_73295_intron
II	QG2082_V1	repeat_region	11197530	11197657	.	.	.	X=Cluster1218_531XXXXUnknown;ID=Cluster1218_531XXXXUnknown;intact=TRUE
II	QG2082_V1	repeat_region	11197658	11197664	.	.	.	X=Cluster820_3XXXXLTR-Pao;ID=Cluster820_3XXXXLTR-Pao;intact=TRUE
II	QG2082_V1	repeat_region	11197665	11197699	.	.	.	X=Cluster820_3XXXXLTR-Pao;ID=Cluster820_3XXXXLTR-Pao;intact=TRUE
II	QG2082_V1	CDS	11198391	11198912	.	-	0	ID=CBEC_73303;Parent=CBEC_73295
II	QG2082_V1	exon	11198391	11198912	.	-	.	ID=CBEC_73298;Parent=CBEC_73295
II	QG2082_V1	intron	11198913	11200057	.	-	1	Parent=CBEC_73295;ID=CBEC_73295_intron
II	QG2082_V1	repeat_region	11199282	11199295	.	.	.	X=Cluster1218_532XXXXUnknown;ID=Cluster1218_532XXXXUnknown;intact=TRUE
II	QG2082_V1	repeat_region	11199296	11199365	.	.	.	X=Cluster1218_533XXXXUnknown;ID=Cluster1218_533XXXXUnknown;intact=TRUE
II	QG2082_V1	repeat_region	11199366	11199376	.	.	.	X=Cluster1218_533XXXXUnknown;ID=Cluster1218_533XXXXUnknown;intact=TRUE
II	QG2082_V1	repeat_region	11199544	11199555	.	.	.	X=Cluster1276_111XXXXLTR-Gypsy;ID=Cluster1276_111XXXXLTR-Gypsy;intact=TRUE
II	QG2082_V1	repeat_region	11199556	11199596	.	.	.	X=Cluster1063_305XXXXDNA-TcMar-Tc1;ID=Cluster1063_305XXXXDNA-TcMar-Tc1;intact=TRUE
II	QG2082_V1	repeat_region	11199597	11199667	.	.	.	X=Cluster758_94XXXXUnknown;ID=Cluster758_94XXXXUnknown;intact=TRUE
II	QG2082_V1	repeat_region	11199668	11199941	.	.	.	X=Cluster1063_305XXXXDNA-TcMar-Tc1;ID=Cluster1063_305XXXXDNA-TcMar-Tc1;intact=TRUE
II	QG2082_V1	CDS	11200058	11200292	.	-	1	ID=CBEC_73304;Parent=CBEC_73295
II	QG2082_V1	exon	11200058	11200292	.	-	.	ID=CBEC_73299;Parent=CBEC_73295
II	QG2082_V1	intron	11200293	11201481	.	-	0	Parent=CBEC_73295;ID=CBEC_73295_intron
II	QG2082_V1	repeat_region	11200461	11200572	.	.	.	X=Cluster399_160XXXXDNA-CMC-Chapaev;ID=Cluster399_160XXXXDNA-CMC-Chapaev;intact=TRUE
II	QG2082_V1	repeat_region	11200771	11200840	.	.	.	X=Cluster399_161XXXXDNA-CMC-Chapaev;ID=Cluster399_161XXXXDNA-CMC-Chapaev;intact=TRUE
II	QG2082_V1	repeat_region	11200841	11200931	.	.	.	X=Cluster59_252XXXXDNA-CMC-Chapaev;ID=Cluster59_252XXXXDNA-CMC-Chapaev;intact=TRUE
II	QG2082_V1	repeat_region	11200932	11200942	.	.	.	X=Cluster59_252XXXXDNA-CMC-Chapaev;ID=Cluster59_252XXXXDNA-CMC-Chapaev;intact=TRUE
II	QG2082_V1	repeat_region	11201382	11201440	.	.	.	X=ATTTn_18XXXXSimple_repeat;ID=ATTTn_18XXXXSimple_repeat;intact=TRUE
II	QG2082_V1	CDS	11201482	11201534	.	-	0	ID=CBEC_73305;Parent=CBEC_73295
II	QG2082_V1	exon	11201482	11201534	.	-	.	ID=CBEC_73300;Parent=CBEC_73295
II	QG2082_V1	repeat_region	11202127	11202159	.	.	.	X=ATTATCn_1XXXXSimple_repeat;ID=ATTATCn_1XXXXSimple_repeat;intact=TRUE
II	QG2082_V1	repeat_region	11202428	11202457	.	.	.	X=GAAAAAn_2XXXXSimple_repeat;ID=GAAAAAn_2XXXXSimple_repeat;intact=TRUE
II	QG2082_V1	CDS	11202462	11202551	.	-	0	ID=CBEC_73331;Parent=CBEC_73317
II	QG2082_V1	exon	11202462	11202551	.	-	.	ID=CBEC_73318;Parent=CBEC_73317
II	QG2082_V1	gene	11202462	11210203	.	-	.	ID=CBEC_73316;Name=EVM prediction II.2893;celegans_gene_ids=WBGene00013006;celegans_gene_names=lin-38
II	QG2082_V1	mRNA	11202462	11210203	.	-	.	ID=CBEC_73317;Parent=CBEC_73316;Name=EVM prediction II.2893;InterPro=IPR013087
II	QG2082_V1	intron	11202552	11203249	.	-	2	Parent=CBEC_73317;ID=CBEC_73317_intron
II	QG2082_V1	repeat_region	11202569	11202622	.	.	.	X=Cluster1218_534XXXXUnknown;ID=Cluster1218_534XXXXUnknown;intact=TRUE
II	QG2082_V1	repeat_region	11202623	11202705	.	.	.	X=Cluster41_74XXXXDNA-TcMar-Tc1;ID=Cluster41_74XXXXDNA-TcMar-Tc1;intact=TRUE
II	QG2082_V1	repeat_region	11202706	11202715	.	.	.	X=Cluster41_74XXXXDNA-TcMar-Tc1;ID=Cluster41_74XXXXDNA-TcMar-Tc1;intact=TRUE
II	QG2082_V1	CDS	11203250	11203572	.	-	2	ID=CBEC_73332;Parent=CBEC_73317
II	QG2082_V1	exon	11203250	11203572	.	-	.	ID=CBEC_73319;Parent=CBEC_73317
II	QG2082_V1	repeat_region	11203254	11203306	.	.	.	X=TCCn_31XXXXSimple_repeat;ID=TCCn_31XXXXSimple_repeat;intact=TRUE
II	QG2082_V1	repeat_region	11203435	11203469	.	.	.	X=CTCCGTn_2XXXXSimple_repeat;ID=CTCCGTn_2XXXXSimple_repeat;intact=TRUE
II	QG2082_V1	intron	11203573	11204238	.	-	1	Parent=CBEC_73317;ID=CBEC_73317_intron
II	QG2082_V1	CDS	11204239	11204489	.	-	1	ID=CBEC_73333;Parent=CBEC_73317
II	QG2082_V1	exon	11204239	11204489	.	-	.	ID=CBEC_73320;Parent=CBEC_73317
II	QG2082_V1	intron	11204490	11204995	.	-	2	Parent=CBEC_73317;ID=CBEC_73317_intron
II	QG2082_V1	repeat_region	11204588	11204630	.	.	.	X=A-rich_820XXXXA-rich;ID=A-rich_820XXXXA-rich;intact=TRUE
II	QG2082_V1	CDS	11204996	11205119	.	-	2	ID=CBEC_73334;Parent=CBEC_73317
II	QG2082_V1	exon	11204996	11205119	.	-	.	ID=CBEC_73321;Parent=CBEC_73317
II	QG2082_V1	intron	11205120	11205479	.	-	2	Parent=CBEC_73317;ID=CBEC_73317_intron
II	QG2082_V1	repeat_region	11205273	11205328	.	.	.	X=Cluster1021_109XXXXDNA-TcMar-Tc1;ID=Cluster1021_109XXXXDNA-TcMar-Tc1;intact=TRUE
II	QG2082_V1	CDS	11205480	11205596	.	-	2	ID=CBEC_73335;Parent=CBEC_73317
II	QG2082_V1	exon	11205480	11205596	.	-	.	ID=CBEC_73322;Parent=CBEC_73317
II	QG2082_V1	intron	11205597	11205648	.	-	2	Parent=CBEC_73317;ID=CBEC_73317_intron
II	QG2082_V1	CDS	11205649	11205759	.	-	2	ID=CBEC_73336;Parent=CBEC_73317
II	QG2082_V1	exon	11205649	11205759	.	-	.	ID=CBEC_73323;Parent=CBEC_73317
II	QG2082_V1	intron	11205760	11206192	.	-	1	Parent=CBEC_73317;ID=CBEC_73317_intron
II	QG2082_V1	CDS	11206193	11206329	.	-	1	ID=CBEC_73337;Parent=CBEC_73317
II	QG2082_V1	exon	11206193	11206329	.	-	.	ID=CBEC_73324;Parent=CBEC_73317
II	QG2082_V1	intron	11206330	11206973	.	-	0	Parent=CBEC_73317;ID=CBEC_73317_intron
II	QG2082_V1	repeat_region	11206370	11206426	.	.	.	X=Cluster1021_110XXXXDNA-TcMar-Tc1;ID=Cluster1021_110XXXXDNA-TcMar-Tc1;intact=TRUE
II	QG2082_V1	repeat_region	11206470	11206834	.	.	.	X=Cluster434_814XXXXDNA-TcMar-Tc1;ID=Cluster434_814XXXXDNA-TcMar-Tc1;intact=TRUE
II	QG2082_V1	repeat_region	11206904	11206960	.	.	.	X=Cluster1021_111XXXXDNA-TcMar-Tc1;ID=Cluster1021_111XXXXDNA-TcMar-Tc1;intact=TRUE
II	QG2082_V1	CDS	11206974	11207371	.	-	0	ID=CBEC_73338;Parent=CBEC_73317
II	QG2082_V1	exon	11206974	11207371	.	-	.	ID=CBEC_73325;Parent=CBEC_73317
II	QG2082_V1	intron	11207372	11207993	.	-	0	Parent=CBEC_73317;ID=CBEC_73317_intron
II	QG2082_V1	repeat_region	11207422	11207427	.	.	.	X=Cluster1026_221XXXXDNA-CMC-Chapaev;ID=Cluster1026_221XXXXDNA-CMC-Chapaev;intact=TRUE
II	QG2082_V1	repeat_region	11207428	11207576	.	.	.	X=Cluster59_253XXXXDNA-CMC-Chapaev;ID=Cluster59_253XXXXDNA-CMC-Chapaev;intact=TRUE
II	QG2082_V1	repeat_region	11207577	11207638	.	.	.	X=Cluster59_253XXXXDNA-CMC-Chapaev;ID=Cluster59_253XXXXDNA-CMC-Chapaev;intact=TRUE
II	QG2082_V1	CDS	11207994	11208188	.	-	0	ID=CBEC_73339;Parent=CBEC_73317
II	QG2082_V1	exon	11207994	11208188	.	-	.	ID=CBEC_73326;Parent=CBEC_73317
II	QG2082_V1	intron	11208189	11208574	.	-	1	Parent=CBEC_73317;ID=CBEC_73317_intron
II	QG2082_V1	CDS	11208575	11208722	.	-	1	ID=CBEC_73340;Parent=CBEC_73317
II	QG2082_V1	exon	11208575	11208722	.	-	.	ID=CBEC_73327;Parent=CBEC_73317
II	QG2082_V1	intron	11208723	11209171	.	-	0	Parent=CBEC_73317;ID=CBEC_73317_intron
II	QG2082_V1	repeat_region	11208820	11208897	.	.	.	X=Cluster1341_35XXXXUnknown;ID=Cluster1341_35XXXXUnknown;intact=TRUE
II	QG2082_V1	CDS	11209172	11209338	.	-	0	ID=CBEC_73341;Parent=CBEC_73317
II	QG2082_V1	exon	11209172	11209338	.	-	.	ID=CBEC_73328;Parent=CBEC_73317
II	QG2082_V1	intron	11209339	11209887	.	-	2	Parent=CBEC_73317;ID=CBEC_73317_intron
II	QG2082_V1	CDS	11209888	11209988	.	-	2	ID=CBEC_73342;Parent=CBEC_73317
II	QG2082_V1	exon	11209888	11209988	.	-	.	ID=CBEC_73329;Parent=CBEC_73317
II	QG2082_V1	intron	11209989	11210172	.	-	0	Parent=CBEC_73317;ID=CBEC_73317_intron
II	QG2082_V1	repeat_region	11210113	11210141	.	.	.	X=A-rich_821XXXXA-rich;ID=A-rich_821XXXXA-rich;intact=TRUE
II	QG2082_V1	CDS	11210173	11210203	.	-	0	ID=CBEC_73343;Parent=CBEC_73317
II	QG2082_V1	exon	11210173	11210203	.	-	.	ID=CBEC_73330;Parent=CBEC_73317
II	QG2082_V1	exon	11211339	11211599	.	+	.	ID=CBEC_73356;Parent=CBEC_73355
II	QG2082_V1	five_prime_UTR	11211339	11211341	.	+	.	ID=CBEC_73372;Parent=CBEC_73355
II	QG2082_V1	gene	11211339	11215192	.	+	.	ID=CBEC_73354;Name=EVM prediction II.2894;celegans_gene_ids=WBGene00013004;celegans_gene_names=mrpl-37
II	QG2082_V1	mRNA	11211339	11215192	.	+	.	ID=CBEC_73355;Parent=CBEC_73354;Name=EVM prediction II.2894
II	QG2082_V1	CDS	11211342	11211599	.	+	0	ID=CBEC_73364;Parent=CBEC_73355
II	QG2082_V1	intron	11211600	11211733	.	+	0	Parent=CBEC_73355;ID=CBEC_73355_intron
II	QG2082_V1	repeat_region	11211612	11211737	.	.	.	X=Cluster1193_62XXXXDNA-CMC-Chapaev;ID=Cluster1193_62XXXXDNA-CMC-Chapaev;intact=TRUE
II	QG2082_V1	CDS	11211734	11211913	.	+	0	ID=CBEC_73365;Parent=CBEC_73355
II	QG2082_V1	exon	11211734	11211913	.	+	.	ID=CBEC_73357;Parent=CBEC_73355
II	QG2082_V1	intron	11211914	11212107	.	+	0	Parent=CBEC_73355;ID=CBEC_73355_intron
II	QG2082_V1	CDS	11212108	11212235	.	+	0	ID=CBEC_73366;Parent=CBEC_73355
II	QG2082_V1	exon	11212108	11212235	.	+	.	ID=CBEC_73358;Parent=CBEC_73355
II	QG2082_V1	intron	11212236	11212622	.	+	1	Parent=CBEC_73355;ID=CBEC_73355_intron
II	QG2082_V1	CDS	11212623	11212700	.	+	1	ID=CBEC_73367;Parent=CBEC_73355
II	QG2082_V1	exon	11212623	11212700	.	+	.	ID=CBEC_73359;Parent=CBEC_73355
II	QG2082_V1	intron	11212701	11212874	.	+	1	Parent=CBEC_73355;ID=CBEC_73355_intron
II	QG2082_V1	CDS	11212875	11213033	.	+	1	ID=CBEC_73368;Parent=CBEC_73355
II	QG2082_V1	exon	11212875	11213033	.	+	.	ID=CBEC_73360;Parent=CBEC_73355
II	QG2082_V1	intron	11213034	11213612	.	+	1	Parent=CBEC_73355;ID=CBEC_73355_intron
II	QG2082_V1	repeat_region	11213108	11213174	.	.	.	X=Cluster1026_222XXXXDNA-CMC-Chapaev;ID=Cluster1026_222XXXXDNA-CMC-Chapaev;intact=TRUE
II	QG2082_V1	CDS	11213613	11213868	.	+	1	ID=CBEC_73369;Parent=CBEC_73355
II	QG2082_V1	exon	11213613	11213868	.	+	.	ID=CBEC_73361;Parent=CBEC_73355
II	QG2082_V1	intron	11213869	11214413	.	+	0	Parent=CBEC_73355;ID=CBEC_73355_intron
II	QG2082_V1	repeat_region	11214278	11214308	.	.	.	X=TTTGAn_2XXXXSimple_repeat;ID=TTTGAn_2XXXXSimple_repeat;intact=TRUE
II	QG2082_V1	CDS	11214414	11214546	.	+	0	ID=CBEC_73370;Parent=CBEC_73355
II	QG2082_V1	exon	11214414	11214546	.	+	.	ID=CBEC_73362;Parent=CBEC_73355
II	QG2082_V1	intron	11214547	11214919	.	+	2	Parent=CBEC_73355;ID=CBEC_73355_intron
II	QG2082_V1	CDS	11214920	11215044	.	+	2	ID=CBEC_73371;Parent=CBEC_73355
II	QG2082_V1	exon	11214920	11215192	.	+	.	ID=CBEC_73363;Parent=CBEC_73355
II	QG2082_V1	three_prime_UTR	11215045	11215192	.	+	.	ID=CBEC_73373;Parent=CBEC_73355
II	QG2082_V1	repeat_region	11215110	11215154	.	.	.	X=TTTTCTGn_2XXXXSimple_repeat;ID=TTTTCTGn_2XXXXSimple_repeat;intact=TRUE
II	QG2082_V1	exon	11215316	11215380	.	+	.	ID=CBEC_73386;Parent=CBEC_73385
II	QG2082_V1	five_prime_UTR	11215316	11215331	.	+	.	ID=CBEC_73402;Parent=CBEC_73385
II	QG2082_V1	gene	11215316	11225115	.	+	.	ID=CBEC_73384;Name=MERGED: EVM prediction II.2895;celegans_gene_ids=WBGene00013002;celegans_gene_names=Y48E1B.3
II	QG2082_V1	mRNA	11215316	11225115	.	+	.	ID=CBEC_73385;Parent=CBEC_73384;Name=MERGED: EVM prediction II.2895;InterPro=IPR045089,IPR008930,IPR001330,IPR041960;Gene_Ontology=GO:0008318,GO:0003824,GO:0004661,GO:0018344,GO:0005953
II	QG2082_V1	CDS	11215332	11215380	.	+	0	ID=CBEC_73394;Parent=CBEC_73385
II	QG2082_V1	intron	11215381	11215505	.	+	2	Parent=CBEC_73385;ID=CBEC_73385_intron
II	QG2082_V1	CDS	11215506	11215614	.	+	2	ID=CBEC_73395;Parent=CBEC_73385
II	QG2082_V1	exon	11215506	11215614	.	+	.	ID=CBEC_73387;Parent=CBEC_73385
II	QG2082_V1	intron	11215615	11216174	.	+	1	Parent=CBEC_73385;ID=CBEC_73385_intron
II	QG2082_V1	repeat_region	11215814	11216154	.	.	.	X=Cluster1021_112XXXXDNA-TcMar-Tc1;ID=Cluster1021_112XXXXDNA-TcMar-Tc1;intact=TRUE
II	QG2082_V1	CDS	11216175	11216296	.	+	1	ID=CBEC_73396;Parent=CBEC_73385
II	QG2082_V1	exon	11216175	11216296	.	+	.	ID=CBEC_73388;Parent=CBEC_73385
II	QG2082_V1	intron	11216297	11222078	.	+	2	Parent=CBEC_73385;ID=CBEC_73385_intron
II	QG2082_V1	CDS	11216476	11216726	.	+	0	ID=CBEC_73423;Parent=CBEC_73415
II	QG2082_V1	exon	11216476	11216726	.	+	.	ID=CBEC_73416;Parent=CBEC_73415
II	QG2082_V1	gene	11216476	11221371	.	+	.	ID=CBEC_73414;Name=EVM prediction II.2896;celegans_gene_ids=WBGene00013002;celegans_gene_names=Y48E1B.3
II	QG2082_V1	mRNA	11216476	11221371	.	+	.	ID=CBEC_73415;Parent=CBEC_73414;Name=EVM prediction II.2896;InterPro=IPR038801;Gene_Ontology=GO:0006360
II	QG2082_V1	intron	11216727	11217167	.	+	1	Parent=CBEC_73415;ID=CBEC_73415_intron
II	QG2082_V1	repeat_region	11216732	11216916	.	.	.	X=Cluster1026_223XXXXDNA-CMC-Chapaev;ID=Cluster1026_223XXXXDNA-CMC-Chapaev;intact=TRUE
II	QG2082_V1	CDS	11217168	11217231	.	+	1	ID=CBEC_73424;Parent=CBEC_73415
II	QG2082_V1	exon	11217168	11217231	.	+	.	ID=CBEC_73417;Parent=CBEC_73415
II	QG2082_V1	intron	11217232	11217507	.	+	0	Parent=CBEC_73415;ID=CBEC_73415_intron
II	QG2082_V1	repeat_region	11217349	11217393	.	.	.	X=TCAATTTn_2XXXXSimple_repeat;ID=TCAATTTn_2XXXXSimple_repeat;intact=TRUE
II	QG2082_V1	CDS	11217508	11217690	.	+	0	ID=CBEC_73425;Parent=CBEC_73415
II	QG2082_V1	exon	11217508	11217690	.	+	.	ID=CBEC_73418;Parent=CBEC_73415
II	QG2082_V1	intron	11217691	11218325	.	+	0	Parent=CBEC_73415;ID=CBEC_73415_intron
II	QG2082_V1	repeat_region	11217727	11217849	.	.	.	X=Cluster1218_535XXXXUnknown;ID=Cluster1218_535XXXXUnknown;intact=TRUE
II	QG2082_V1	repeat_region	11218025	11218049	.	.	.	X=Cluster41_75XXXXDNA-TcMar-Tc1;ID=Cluster41_75XXXXDNA-TcMar-Tc1;intact=TRUE
II	QG2082_V1	repeat_region	11218050	11218128	.	.	.	X=Cluster1218_536XXXXUnknown;ID=Cluster1218_536XXXXUnknown;intact=TRUE
II	QG2082_V1	repeat_region	11218129	11218173	.	.	.	X=Cluster1218_536XXXXUnknown;ID=Cluster1218_536XXXXUnknown;intact=TRUE
II	QG2082_V1	repeat_region	11218279	11218318	.	.	.	X=AATTTTGn_4XXXXSimple_repeat;ID=AATTTTGn_4XXXXSimple_repeat;intact=TRUE
II	QG2082_V1	CDS	11218326	11218671	.	+	0	ID=CBEC_73426;Parent=CBEC_73415
II	QG2082_V1	exon	11218326	11218671	.	+	.	ID=CBEC_73419;Parent=CBEC_73415
II	QG2082_V1	intron	11218672	11219114	.	+	2	Parent=CBEC_73415;ID=CBEC_73415_intron
II	QG2082_V1	CDS	11219115	11219536	.	+	2	ID=CBEC_73427;Parent=CBEC_73415
II	QG2082_V1	exon	11219115	11219536	.	+	.	ID=CBEC_73420;Parent=CBEC_73415
II	QG2082_V1	intron	11219537	11220099	.	+	0	Parent=CBEC_73415;ID=CBEC_73415_intron
II	QG2082_V1	repeat_region	11219554	11219907	.	.	.	X=Cluster72_77XXXXUnknown;ID=Cluster72_77XXXXUnknown;intact=TRUE
II	QG2082_V1	CDS	11220100	11220566	.	+	0	ID=CBEC_73428;Parent=CBEC_73415
II	QG2082_V1	exon	11220100	11220566	.	+	.	ID=CBEC_73421;Parent=CBEC_73415
II	QG2082_V1	intron	11220567	11221052	.	+	1	Parent=CBEC_73415;ID=CBEC_73415_intron
II	QG2082_V1	repeat_region	11220623	11221031	.	.	.	X=Cluster72_78XXXXUnknown;ID=Cluster72_78XXXXUnknown;intact=TRUE
II	QG2082_V1	CDS	11221053	11221371	.	+	1	ID=CBEC_73429;Parent=CBEC_73415
II	QG2082_V1	exon	11221053	11221371	.	+	.	ID=CBEC_73422;Parent=CBEC_73415
II	QG2082_V1	repeat_region	11221808	11221827	.	.	.	X=Cn_31XXXXSimple_repeat;ID=Cn_31XXXXSimple_repeat;intact=TRUE
II	QG2082_V1	CDS	11222079	11222256	.	+	2	ID=CBEC_73397;Parent=CBEC_73385
II	QG2082_V1	exon	11222079	11222256	.	+	.	ID=CBEC_73389;Parent=CBEC_73385
II	QG2082_V1	intron	11222257	11222994	.	+	1	Parent=CBEC_73385;ID=CBEC_73385_intron
II	QG2082_V1	repeat_region	11222542	11222679	.	.	.	X=Cluster1218_537XXXXUnknown;ID=Cluster1218_537XXXXUnknown;intact=TRUE
II	QG2082_V1	repeat_region	11222864	11222938	.	.	.	X=Cluster1218_538XXXXUnknown;ID=Cluster1218_538XXXXUnknown;intact=TRUE
II	QG2082_V1	CDS	11222995	11223179	.	+	1	ID=CBEC_73398;Parent=CBEC_73385
II	QG2082_V1	exon	11222995	11223179	.	+	.	ID=CBEC_73390;Parent=CBEC_73385
II	QG2082_V1	intron	11223180	11223667	.	+	2	Parent=CBEC_73385;ID=CBEC_73385_intron
II	QG2082_V1	repeat_region	11223277	11223279	.	.	.	X=Cluster59_254XXXXDNA-CMC-Chapaev;ID=Cluster59_254XXXXDNA-CMC-Chapaev;intact=TRUE
II	QG2082_V1	repeat_region	11223280	11223511	.	.	.	X=Cluster59_255XXXXDNA-CMC-Chapaev;ID=Cluster59_255XXXXDNA-CMC-Chapaev;intact=TRUE
II	QG2082_V1	repeat_region	11223512	11223566	.	.	.	X=Cluster59_255XXXXDNA-CMC-Chapaev;ID=Cluster59_255XXXXDNA-CMC-Chapaev;intact=TRUE
II	QG2082_V1	CDS	11223668	11223858	.	+	2	ID=CBEC_73399;Parent=CBEC_73385
II	QG2082_V1	exon	11223668	11223858	.	+	.	ID=CBEC_73391;Parent=CBEC_73385
II	QG2082_V1	intron	11223859	11224144	.	+	0	Parent=CBEC_73385;ID=CBEC_73385_intron
II	QG2082_V1	repeat_region	11223943	11224078	.	.	.	X=Cluster59_256XXXXDNA-CMC-Chapaev;ID=Cluster59_256XXXXDNA-CMC-Chapaev;intact=TRUE
II	QG2082_V1	CDS	11224145	11224259	.	+	0	ID=CBEC_73400;Parent=CBEC_73385
II	QG2082_V1	exon	11224145	11224259	.	+	.	ID=CBEC_73392;Parent=CBEC_73385
II	QG2082_V1	intron	11224260	11224776	.	+	2	Parent=CBEC_73385;ID=CBEC_73385_intron
II	QG2082_V1	repeat_region	11224262	11224556	.	.	.	X=Cluster399_162XXXXDNA-CMC-Chapaev;ID=Cluster399_162XXXXDNA-CMC-Chapaev;intact=TRUE
II	QG2082_V1	CDS	11224777	11224907	.	+	2	ID=CBEC_73401;Parent=CBEC_73385
II	QG2082_V1	exon	11224777	11225115	.	+	.	ID=CBEC_73393;Parent=CBEC_73385
II	QG2082_V1	three_prime_UTR	11224908	11225115	.	+	.	ID=CBEC_73403;Parent=CBEC_73385
II	QG2082_V1	exon	11225217	11225319	.	+	.	ID=CBEC_73442;Parent=CBEC_73441
II	QG2082_V1	five_prime_UTR	11225217	11225232	.	+	.	ID=CBEC_73454;Parent=CBEC_73441
II	QG2082_V1	gene	11225217	11229705	.	+	.	ID=CBEC_73440;Name=EVM prediction II.2898;celegans_gene_ids=WBGene00013000;celegans_gene_names=ddl-2
II	QG2082_V1	mRNA	11225217	11229705	.	+	.	ID=CBEC_73441;Parent=CBEC_73440;Name=EVM prediction II.2898;InterPro=IPR028290,IPR021854,IPR003124;Gene_Ontology=GO:0043014,GO:0034314,GO:0005769,GO:0071203,GO:0003779
II	QG2082_V1	CDS	11225233	11225319	.	+	0	ID=CBEC_73448;Parent=CBEC_73441
II	QG2082_V1	intron	11225320	11225808	.	+	0	Parent=CBEC_73441;ID=CBEC_73441_intron
II	QG2082_V1	repeat_region	11225338	11225450	.	.	.	X=Cluster72_79XXXXUnknown;ID=Cluster72_79XXXXUnknown;intact=TRUE
II	QG2082_V1	CDS	11225809	11225925	.	+	0	ID=CBEC_73449;Parent=CBEC_73441
II	QG2082_V1	exon	11225809	11225925	.	+	.	ID=CBEC_73443;Parent=CBEC_73441
II	QG2082_V1	intron	11225926	11226389	.	+	0	Parent=CBEC_73441;ID=CBEC_73441_intron
II	QG2082_V1	repeat_region	11225969	11226112	.	.	.	X=Cluster1218_539XXXXUnknown;ID=Cluster1218_539XXXXUnknown;intact=TRUE
II	QG2082_V1	repeat_region	11226301	11226393	.	.	.	X=Cluster1218_540XXXXUnknown;ID=Cluster1218_540XXXXUnknown;intact=TRUE
II	QG2082_V1	CDS	11226390	11226675	.	+	0	ID=CBEC_73450;Parent=CBEC_73441
II	QG2082_V1	exon	11226390	11226675	.	+	.	ID=CBEC_73444;Parent=CBEC_73441
II	QG2082_V1	intron	11226676	11227239	.	+	2	Parent=CBEC_73441;ID=CBEC_73441_intron
II	QG2082_V1	repeat_region	11226678	11227094	.	.	.	X=Cluster72_80XXXXUnknown;ID=Cluster72_80XXXXUnknown;intact=TRUE
II	QG2082_V1	CDS	11227240	11227569	.	+	2	ID=CBEC_73451;Parent=CBEC_73441
II	QG2082_V1	exon	11227240	11227569	.	+	.	ID=CBEC_73445;Parent=CBEC_73441
II	QG2082_V1	intron	11227570	11228111	.	+	2	Parent=CBEC_73441;ID=CBEC_73441_intron
II	QG2082_V1	repeat_region	11227750	11227831	.	.	.	X=Cluster399_163XXXXDNA-CMC-Chapaev;ID=Cluster399_163XXXXDNA-CMC-Chapaev;intact=TRUE
II	QG2082_V1	CDS	11228112	11228642	.	+	2	ID=CBEC_73452;Parent=CBEC_73441
II	QG2082_V1	exon	11228112	11228642	.	+	.	ID=CBEC_73446;Parent=CBEC_73441
II	QG2082_V1	intron	11228643	11229212	.	+	2	Parent=CBEC_73441;ID=CBEC_73441_intron
II	QG2082_V1	repeat_region	11228677	11228769	.	.	.	X=Cluster1218_541XXXXUnknown;ID=Cluster1218_541XXXXUnknown;intact=TRUE
II	QG2082_V1	repeat_region	11228920	11228946	.	.	.	X=Cluster820_4XXXXLTR-Pao;ID=Cluster820_4XXXXLTR-Pao;intact=TRUE
II	QG2082_V1	repeat_region	11228954	11229087	.	.	.	X=Cluster1218_542XXXXUnknown;ID=Cluster1218_542XXXXUnknown;intact=TRUE
II	QG2082_V1	repeat_region	11229167	11229205	.	.	.	X=ATCATCn_1XXXXSimple_repeat;ID=ATCATCn_1XXXXSimple_repeat;intact=TRUE
II	QG2082_V1	CDS	11229213	11229307	.	+	2	ID=CBEC_73453;Parent=CBEC_73441
II	QG2082_V1	exon	11229213	11229705	.	+	.	ID=CBEC_73447;Parent=CBEC_73441
II	QG2082_V1	three_prime_UTR	11229308	11229705	.	+	.	ID=CBEC_73455;Parent=CBEC_73441
II	QG2082_V1	CDS	11229828	11230026	.	+	0	ID=CBEC_73493;Parent=CBEC_73467
II	QG2082_V1	exon	11229828	11230026	.	+	.	ID=CBEC_73468;Parent=CBEC_73467
II	QG2082_V1	gene	11229828	11250020	.	+	.	ID=CBEC_73466;Name=EVM prediction II.2899;celegans_gene_ids=WBGene00013011;celegans_gene_names=snx-14
II	QG2082_V1	mRNA	11229828	11250020	.	+	.	ID=CBEC_73467;Parent=CBEC_73466;Name=EVM prediction II.2899;InterPro=IPR006073,IPR016137,IPR036305,IPR036871,IPR001683,IPR013717,IPR044926,IPR003114,IPR027417,IPR037436,IPR013937;Gene_Ontology=GO:0005525,GO:0035091
II	QG2082_V1	intron	11230027	11231008	.	+	2	Parent=CBEC_73467;ID=CBEC_73467_intron
II	QG2082_V1	repeat_region	11230619	11230638	.	.	.	X=Cluster95_160XXXXUnknown;ID=Cluster95_160XXXXUnknown;intact=TRUE
II	QG2082_V1	repeat_region	11230639	11230669	.	.	.	X=Cluster98_17XXXXUnknown;ID=Cluster98_17XXXXUnknown;intact=TRUE
II	QG2082_V1	repeat_region	11230670	11230675	.	.	.	X=Cluster95_161XXXXUnknown;ID=Cluster95_161XXXXUnknown;intact=TRUE
II	QG2082_V1	repeat_region	11230676	11230834	.	.	.	X=Cluster95_161XXXXUnknown;ID=Cluster95_161XXXXUnknown;intact=TRUE
II	QG2082_V1	repeat_region	11230835	11230857	.	.	.	X=Cluster95_161XXXXUnknown;ID=Cluster95_161XXXXUnknown;intact=TRUE
II	QG2082_V1	CDS	11231009	11231148	.	+	2	ID=CBEC_73494;Parent=CBEC_73467
II	QG2082_V1	exon	11231009	11231148	.	+	.	ID=CBEC_73469;Parent=CBEC_73467
II	QG2082_V1	intron	11231149	11231194	.	+	0	Parent=CBEC_73467;ID=CBEC_73467_intron
II	QG2082_V1	CDS	11231195	11231242	.	+	0	ID=CBEC_73495;Parent=CBEC_73467
II	QG2082_V1	exon	11231195	11231242	.	+	.	ID=CBEC_73470;Parent=CBEC_73467
II	QG2082_V1	intron	11231243	11231364	.	+	0	Parent=CBEC_73467;ID=CBEC_73467_intron
II	QG2082_V1	CDS	11231365	11231409	.	+	0	ID=CBEC_73496;Parent=CBEC_73467
II	QG2082_V1	exon	11231365	11231409	.	+	.	ID=CBEC_73471;Parent=CBEC_73467
II	QG2082_V1	intron	11231410	11231973	.	+	0	Parent=CBEC_73467;ID=CBEC_73467_intron
II	QG2082_V1	repeat_region	11231416	11231926	.	.	.	X=Cluster72_81XXXXUnknown;ID=Cluster72_81XXXXUnknown;intact=TRUE
II	QG2082_V1	CDS	11231974	11232471	.	+	0	ID=CBEC_73497;Parent=CBEC_73467
II	QG2082_V1	exon	11231974	11232471	.	+	.	ID=CBEC_73472;Parent=CBEC_73467
II	QG2082_V1	intron	11232472	11233226	.	+	0	Parent=CBEC_73467;ID=CBEC_73467_intron
II	QG2082_V1	repeat_region	11232870	11232920	.	.	.	X=Cluster1413_52XXXXUnknown;ID=Cluster1413_52XXXXUnknown;intact=TRUE
II	QG2082_V1	repeat_region	11233065	11233127	.	.	.	X=Cluster54_305XXXXDNA-CMC-Chapaev;ID=Cluster54_305XXXXDNA-CMC-Chapaev;intact=TRUE
II	QG2082_V1	CDS	11233227	11233469	.	+	0	ID=CBEC_73498;Parent=CBEC_73467
II	QG2082_V1	exon	11233227	11233469	.	+	.	ID=CBEC_73473;Parent=CBEC_73467
II	QG2082_V1	intron	11233470	11233679	.	+	0	Parent=CBEC_73467;ID=CBEC_73467_intron
II	QG2082_V1	CDS	11233680	11233845	.	+	0	ID=CBEC_73499;Parent=CBEC_73467
II	QG2082_V1	exon	11233680	11233845	.	+	.	ID=CBEC_73474;Parent=CBEC_73467
II	QG2082_V1	intron	11233846	11234604	.	+	2	Parent=CBEC_73467;ID=CBEC_73467_intron
II	QG2082_V1	repeat_region	11234095	11234146	.	.	.	X=Cluster851_293XXXXDNA-CMC-Chapaev;ID=Cluster851_293XXXXDNA-CMC-Chapaev;intact=TRUE
II	QG2082_V1	repeat_region	11234192	11234228	.	.	.	X=Cluster54_306XXXXDNA-CMC-Chapaev;ID=Cluster54_306XXXXDNA-CMC-Chapaev;intact=TRUE
II	QG2082_V1	repeat_region	11234477	11234521	.	.	.	X=TCTGAAATTCACn_1XXXXSimple_repeat;ID=TCTGAAATTCACn_1XXXXSimple_repeat;intact=TRUE
II	QG2082_V1	CDS	11234605	11234857	.	+	2	ID=CBEC_73500;Parent=CBEC_73467
II	QG2082_V1	exon	11234605	11234857	.	+	.	ID=CBEC_73475;Parent=CBEC_73467
II	QG2082_V1	intron	11234858	11234903	.	+	1	Parent=CBEC_73467;ID=CBEC_73467_intron
II	QG2082_V1	CDS	11234904	11235000	.	+	1	ID=CBEC_73501;Parent=CBEC_73467
II	QG2082_V1	exon	11234904	11235000	.	+	.	ID=CBEC_73476;Parent=CBEC_73467
II	QG2082_V1	intron	11235001	11236592	.	+	0	Parent=CBEC_73467;ID=CBEC_73467_intron
II	QG2082_V1	repeat_region	11235003	11235018	.	.	.	X=Cluster332_38XXXXDNA-TcMar-Tc1;ID=Cluster332_38XXXXDNA-TcMar-Tc1;intact=TRUE
II	QG2082_V1	repeat_region	11235019	11235076	.	.	.	X=Cluster1218_543XXXXUnknown;ID=Cluster1218_543XXXXUnknown;intact=TRUE
II	QG2082_V1	repeat_region	11235143	11235252	.	.	.	X=Cluster1218_544XXXXUnknown;ID=Cluster1218_544XXXXUnknown;intact=TRUE
II	QG2082_V1	repeat_region	11235434	11235460	.	.	.	X=Cluster820_5XXXXLTR-Pao;ID=Cluster820_5XXXXLTR-Pao;intact=TRUE
II	QG2082_V1	repeat_region	11235462	11235606	.	.	.	X=Cluster1218_545XXXXUnknown;ID=Cluster1218_545XXXXUnknown;intact=TRUE
II	QG2082_V1	repeat_region	11235704	11236495	.	.	.	X=Cluster819_5XXXXLTR-Gypsy;ID=Cluster819_5XXXXLTR-Gypsy;intact=TRUE
II	QG2082_V1	repeat_region	11236545	11236640	.	.	.	X=Cluster1026_224XXXXDNA-CMC-Chapaev;ID=Cluster1026_224XXXXDNA-CMC-Chapaev;intact=TRUE
II	QG2082_V1	CDS	11236593	11236934	.	+	0	ID=CBEC_73502;Parent=CBEC_73467
II	QG2082_V1	exon	11236593	11236934	.	+	.	ID=CBEC_73477;Parent=CBEC_73467
II	QG2082_V1	intron	11236935	11237657	.	+	0	Parent=CBEC_73467;ID=CBEC_73467_intron
II	QG2082_V1	repeat_region	11237171	11237521	.	.	.	X=Cluster1026_225XXXXDNA-CMC-Chapaev;ID=Cluster1026_225XXXXDNA-CMC-Chapaev;intact=TRUE
II	QG2082_V1	CDS	11237658	11238070	.	+	0	ID=CBEC_73503;Parent=CBEC_73467
II	QG2082_V1	exon	11237658	11238070	.	+	.	ID=CBEC_73478;Parent=CBEC_73467
II	QG2082_V1	intron	11238071	11238486	.	+	1	Parent=CBEC_73467;ID=CBEC_73467_intron
II	QG2082_V1	repeat_region	11238118	11238194	.	.	.	X=Cluster1026_226XXXXDNA-CMC-Chapaev;ID=Cluster1026_226XXXXDNA-CMC-Chapaev;intact=TRUE
II	QG2082_V1	repeat_region	11238195	11238221	.	.	.	X=Cluster262_140XXXXUnknown;ID=Cluster262_140XXXXUnknown;intact=TRUE
II	QG2082_V1	repeat_region	11238222	11238355	.	.	.	X=Cluster237_238XXXXUnknown;ID=Cluster237_238XXXXUnknown;intact=TRUE
II	QG2082_V1	repeat_region	11238356	11238423	.	.	.	X=Cluster237_238XXXXUnknown;ID=Cluster237_238XXXXUnknown;intact=TRUE
II	QG2082_V1	repeat_region	11238424	11238446	.	.	.	X=Cluster1026_227XXXXDNA-CMC-Chapaev;ID=Cluster1026_227XXXXDNA-CMC-Chapaev;intact=TRUE
II	QG2082_V1	CDS	11238487	11238592	.	+	1	ID=CBEC_73504;Parent=CBEC_73467
II	QG2082_V1	exon	11238487	11238592	.	+	.	ID=CBEC_73479;Parent=CBEC_73467
II	QG2082_V1	intron	11238593	11238818	.	+	0	Parent=CBEC_73467;ID=CBEC_73467_intron
II	QG2082_V1	CDS	11238819	11238894	.	+	0	ID=CBEC_73505;Parent=CBEC_73467
II	QG2082_V1	exon	11238819	11238894	.	+	.	ID=CBEC_73480;Parent=CBEC_73467
II	QG2082_V1	intron	11238895	11239146	.	+	2	Parent=CBEC_73467;ID=CBEC_73467_intron
II	QG2082_V1	repeat_region	11238989	11239024	.	.	.	X=A-rich_822XXXXA-rich;ID=A-rich_822XXXXA-rich;intact=TRUE
II	QG2082_V1	CDS	11239147	11239249	.	+	2	ID=CBEC_73506;Parent=CBEC_73467
II	QG2082_V1	exon	11239147	11239249	.	+	.	ID=CBEC_73481;Parent=CBEC_73467
II	QG2082_V1	intron	11239250	11239498	.	+	1	Parent=CBEC_73467;ID=CBEC_73467_intron
II	QG2082_V1	repeat_region	11239253	11239412	.	.	.	X=Cluster1026_228XXXXDNA-CMC-Chapaev;ID=Cluster1026_228XXXXDNA-CMC-Chapaev;intact=TRUE
II	QG2082_V1	CDS	11239499	11239601	.	+	1	ID=CBEC_73507;Parent=CBEC_73467
II	QG2082_V1	exon	11239499	11239601	.	+	.	ID=CBEC_73482;Parent=CBEC_73467
II	QG2082_V1	intron	11239602	11241264	.	+	0	Parent=CBEC_73467;ID=CBEC_73467_intron
II	QG2082_V1	repeat_region	11239755	11241086	.	.	.	X=Cluster1161_23XXXXDNA-TcMar-Tc1;ID=Cluster1161_23XXXXDNA-TcMar-Tc1;intact=TRUE
II	QG2082_V1	CDS	11241265	11241494	.	+	0	ID=CBEC_73508;Parent=CBEC_73467
II	QG2082_V1	exon	11241265	11241494	.	+	.	ID=CBEC_73483;Parent=CBEC_73467
II	QG2082_V1	intron	11241495	11242214	.	+	1	Parent=CBEC_73467;ID=CBEC_73467_intron
II	QG2082_V1	repeat_region	11241661	11241827	.	.	.	X=Cluster59_257XXXXDNA-CMC-Chapaev;ID=Cluster59_257XXXXDNA-CMC-Chapaev;intact=TRUE
II	QG2082_V1	repeat_region	11241828	11241956	.	.	.	X=Cluster399_164XXXXDNA-CMC-Chapaev;ID=Cluster399_164XXXXDNA-CMC-Chapaev;intact=TRUE
II	QG2082_V1	repeat_region	11241957	11242119	.	.	.	X=Cluster399_164XXXXDNA-CMC-Chapaev;ID=Cluster399_164XXXXDNA-CMC-Chapaev;intact=TRUE
II	QG2082_V1	CDS	11242215	11242553	.	+	1	ID=CBEC_73509;Parent=CBEC_73467
II	QG2082_V1	exon	11242215	11242553	.	+	.	ID=CBEC_73484;Parent=CBEC_73467
II	QG2082_V1	intron	11242554	11242924	.	+	1	Parent=CBEC_73467;ID=CBEC_73467_intron
II	QG2082_V1	repeat_region	11242560	11242643	.	.	.	X=Cluster1218_546XXXXUnknown;ID=Cluster1218_546XXXXUnknown;intact=TRUE
II	QG2082_V1	CDS	11242925	11243126	.	+	1	ID=CBEC_73510;Parent=CBEC_73467
II	QG2082_V1	exon	11242925	11243126	.	+	.	ID=CBEC_73485;Parent=CBEC_73467
II	QG2082_V1	intron	11243127	11243885	.	+	0	Parent=CBEC_73467;ID=CBEC_73467_intron
II	QG2082_V1	repeat_region	11243135	11243828	.	.	.	X=Cluster72_82XXXXUnknown;ID=Cluster72_82XXXXUnknown;intact=TRUE
II	QG2082_V1	CDS	11243886	11244497	.	+	0	ID=CBEC_73511;Parent=CBEC_73467
II	QG2082_V1	exon	11243886	11244497	.	+	.	ID=CBEC_73486;Parent=CBEC_73467
II	QG2082_V1	intron	11244498	11244858	.	+	0	Parent=CBEC_73467;ID=CBEC_73467_intron
II	QG2082_V1	repeat_region	11244522	11244586	.	.	.	X=Cluster1218_547XXXXUnknown;ID=Cluster1218_547XXXXUnknown;intact=TRUE
II	QG2082_V1	repeat_region	11244715	11244741	.	.	.	X=Cluster820_6XXXXLTR-Pao;ID=Cluster820_6XXXXLTR-Pao;intact=TRUE
II	QG2082_V1	repeat_region	11244746	11244849	.	.	.	X=Cluster1218_548XXXXUnknown;ID=Cluster1218_548XXXXUnknown;intact=TRUE
II	QG2082_V1	CDS	11244859	11245087	.	+	0	ID=CBEC_73512;Parent=CBEC_73467
II	QG2082_V1	exon	11244859	11245087	.	+	.	ID=CBEC_73487;Parent=CBEC_73467
II	QG2082_V1	intron	11245088	11246192	.	+	2	Parent=CBEC_73467;ID=CBEC_73467_intron
II	QG2082_V1	repeat_region	11245226	11245647	.	.	.	X=Cluster1497_50XXXXDNA-TcMar-Tc1;ID=Cluster1497_50XXXXDNA-TcMar-Tc1;intact=TRUE
II	QG2082_V1	CDS	11246193	11246519	.	+	2	ID=CBEC_73513;Parent=CBEC_73467
II	QG2082_V1	exon	11246193	11246519	.	+	.	ID=CBEC_73488;Parent=CBEC_73467
II	QG2082_V1	intron	11246520	11247110	.	+	2	Parent=CBEC_73467;ID=CBEC_73467_intron
II	QG2082_V1	CDS	11247111	11247387	.	+	2	ID=CBEC_73514;Parent=CBEC_73467
II	QG2082_V1	exon	11247111	11247387	.	+	.	ID=CBEC_73489;Parent=CBEC_73467
II	QG2082_V1	intron	11247388	11248464	.	+	1	Parent=CBEC_73467;ID=CBEC_73467_intron
II	QG2082_V1	repeat_region	11247556	11247844	.	.	.	X=Cluster1379_49XXXXDNA-TcMar-Tc1;ID=Cluster1379_49XXXXDNA-TcMar-Tc1;intact=TRUE
II	QG2082_V1	repeat_region	11247845	11247931	.	.	.	X=Cluster1226_59XXXXDNA-TcMar-Tc1;ID=Cluster1226_59XXXXDNA-TcMar-Tc1;intact=TRUE
II	QG2082_V1	repeat_region	11247932	11248151	.	.	.	X=Cluster1226_59XXXXDNA-TcMar-Tc1;ID=Cluster1226_59XXXXDNA-TcMar-Tc1;intact=TRUE
II	QG2082_V1	CDS	11248465	11248612	.	+	1	ID=CBEC_73515;Parent=CBEC_73467
II	QG2082_V1	exon	11248465	11248612	.	+	.	ID=CBEC_73490;Parent=CBEC_73467
II	QG2082_V1	intron	11248613	11248872	.	+	0	Parent=CBEC_73467;ID=CBEC_73467_intron
II	QG2082_V1	repeat_region	11248617	11248814	.	.	.	X=Cluster237_239XXXXUnknown;ID=Cluster237_239XXXXUnknown;intact=TRUE
II	QG2082_V1	CDS	11248873	11249022	.	+	0	ID=CBEC_73516;Parent=CBEC_73467
II	QG2082_V1	exon	11248873	11249022	.	+	.	ID=CBEC_73491;Parent=CBEC_73467
II	QG2082_V1	intron	11249023	11249633	.	+	0	Parent=CBEC_73467;ID=CBEC_73467_intron
II	QG2082_V1	repeat_region	11249071	11249447	.	.	.	X=Cluster1026_229XXXXDNA-CMC-Chapaev;ID=Cluster1026_229XXXXDNA-CMC-Chapaev;intact=TRUE
II	QG2082_V1	CDS	11249634	11249813	.	+	0	ID=CBEC_73517;Parent=CBEC_73467
II	QG2082_V1	exon	11249634	11250020	.	+	.	ID=CBEC_73492;Parent=CBEC_73467
II	QG2082_V1	three_prime_UTR	11249814	11250020	.	+	.	ID=CBEC_73518;Parent=CBEC_73467
II	QG2082_V1	CDS	11250062	11250227	.	-	1	ID=CBEC_73534;Parent=CBEC_73530
II	QG2082_V1	exon	11250062	11250227	.	-	.	ID=CBEC_73531;Parent=CBEC_73530
II	QG2082_V1	gene	11250062	11252203	.	-	.	ID=CBEC_73529;Name=EVM prediction II.2900;celegans_gene_ids=WBGene00012729;celegans_gene_names=Y39G8B.10
II	QG2082_V1	mRNA	11250062	11252203	.	-	.	ID=CBEC_73530;Parent=CBEC_73529;Name=EVM prediction II.2900;InterPro=IPR003582
II	QG2082_V1	intron	11250228	11251585	.	-	1	Parent=CBEC_73530;ID=CBEC_73530_intron
II	QG2082_V1	repeat_region	11250253	11250329	.	.	.	X=Cluster910_358XXXXUnknown;ID=Cluster910_358XXXXUnknown;intact=TRUE
II	QG2082_V1	repeat_region	11250330	11250353	.	.	.	X=Cluster1066_413XXXXDNA-TcMar-Tc1;ID=Cluster1066_413XXXXDNA-TcMar-Tc1;intact=TRUE
II	QG2082_V1	repeat_region	11250592	11250663	.	.	.	X=GTGATAAn_7XXXXSimple_repeat;ID=GTGATAAn_7XXXXSimple_repeat;intact=TRUE
II	QG2082_V1	CDS	11251586	11251783	.	-	1	ID=CBEC_73535;Parent=CBEC_73530
II	QG2082_V1	exon	11251586	11251783	.	-	.	ID=CBEC_73532;Parent=CBEC_73530
II	QG2082_V1	intron	11251784	11252105	.	-	0	Parent=CBEC_73530;ID=CBEC_73530_intron
II	QG2082_V1	CDS	11252106	11252203	.	-	0	ID=CBEC_73536;Parent=CBEC_73530
II	QG2082_V1	exon	11252106	11252203	.	-	.	ID=CBEC_73533;Parent=CBEC_73530
II	QG2082_V1	CDS	11252594	11252944	.	+	0	ID=CBEC_73550;Parent=CBEC_73548
II	QG2082_V1	exon	11252594	11252944	.	+	.	ID=CBEC_73549;Parent=CBEC_73548
II	QG2082_V1	gene	11252594	11252944	.	+	.	ID=CBEC_73547;Name=EVM prediction II.2901
II	QG2082_V1	mRNA	11252594	11252944	.	+	.	ID=CBEC_73548;Parent=CBEC_73547;Name=EVM prediction II.2901
II	QG2082_V1	repeat_region	11253774	11253902	.	.	.	X=Cluster1026_230XXXXDNA-CMC-Chapaev;ID=Cluster1026_230XXXXDNA-CMC-Chapaev;intact=TRUE
II	QG2082_V1	CDS	11253859	11254030	.	-	1	ID=CBEC_73565;Parent=CBEC_73562
II	QG2082_V1	exon	11253859	11254030	.	-	.	ID=CBEC_73563;Parent=CBEC_73562
II	QG2082_V1	gene	11253859	11254442	.	-	.	ID=CBEC_73561;Name=EVM prediction II.2902
II	QG2082_V1	mRNA	11253859	11254442	.	-	.	ID=CBEC_73562;Parent=CBEC_73561;Name=EVM prediction II.2902;InterPro=IPR003582
II	QG2082_V1	intron	11254031	11254161	.	-	0	Parent=CBEC_73562;ID=CBEC_73562_intron
II	QG2082_V1	repeat_region	11254037	11254044	.	.	.	X=Cluster487_187XXXXDNA-TcMar-Tc1;ID=Cluster487_187XXXXDNA-TcMar-Tc1;intact=TRUE
II	QG2082_V1	repeat_region	11254045	11254124	.	.	.	X=Cluster910_359XXXXUnknown;ID=Cluster910_359XXXXUnknown;intact=TRUE
II	QG2082_V1	repeat_region	11254125	11254152	.	.	.	X=Cluster910_359XXXXUnknown;ID=Cluster910_359XXXXUnknown;intact=TRUE
II	QG2082_V1	CDS	11254162	11254442	.	-	0	ID=CBEC_73566;Parent=CBEC_73562
II	QG2082_V1	exon	11254162	11254442	.	-	.	ID=CBEC_73564;Parent=CBEC_73562
II	QG2082_V1	repeat_region	11257097	11257422	.	.	.	X=Cluster293_36XXXXDNA-TcMar-Tc1;ID=Cluster293_36XXXXDNA-TcMar-Tc1;intact=TRUE
II	QG2082_V1	repeat_region	11257432	11257661	.	.	.	X=Cluster237_240XXXXUnknown;ID=Cluster237_240XXXXUnknown;intact=TRUE
II	QG2082_V1	repeat_region	11257945	11257971	.	.	.	X=TCTn_203XXXXSimple_repeat;ID=TCTn_203XXXXSimple_repeat;intact=TRUE
II	QG2082_V1	repeat_region	11258171	11258548	.	.	.	X=Cluster1328_240XXXXDNA-TcMar-Tc1;ID=Cluster1328_240XXXXDNA-TcMar-Tc1;intact=TRUE
II	QG2082_V1	repeat_region	11258549	11258853	.	.	.	X=Cluster1017_107XXXXDNA-CMC-Chapaev;ID=Cluster1017_107XXXXDNA-CMC-Chapaev;intact=TRUE
II	QG2082_V1	repeat_region	11258854	11258883	.	.	.	X=Cluster1017_107XXXXDNA-CMC-Chapaev;ID=Cluster1017_107XXXXDNA-CMC-Chapaev;intact=TRUE
II	QG2082_V1	repeat_region	11258884	11258910	.	.	.	X=Cluster237_241XXXXUnknown;ID=Cluster237_241XXXXUnknown;intact=TRUE
II	QG2082_V1	repeat_region	11258911	11258997	.	.	.	X=Cluster237_241XXXXUnknown;ID=Cluster237_241XXXXUnknown;intact=TRUE
II	QG2082_V1	repeat_region	11259421	11259441	.	.	.	X=Cluster1414_21XXXXUnknown;ID=Cluster1414_21XXXXUnknown;intact=TRUE
II	QG2082_V1	repeat_region	11259442	11259474	.	.	.	X=Cluster1465_174XXXXDNA-TcMar-Tc1;ID=Cluster1465_174XXXXDNA-TcMar-Tc1;intact=TRUE
II	QG2082_V1	repeat_region	11259475	11259921	.	.	.	X=Cluster1465_174XXXXDNA-TcMar-Tc1;ID=Cluster1465_174XXXXDNA-TcMar-Tc1;intact=TRUE
II	QG2082_V1	CDS	11260020	11260388	.	+	0	ID=CBEC_73585;Parent=CBEC_73578
II	QG2082_V1	exon	11260020	11260388	.	+	.	ID=CBEC_73579;Parent=CBEC_73578
II	QG2082_V1	gene	11260020	11262923	.	+	.	ID=CBEC_73577;Name=EVM prediction II.2903;celegans_gene_ids=WBGene00008496;celegans_gene_names=F01D5.6
II	QG2082_V1	mRNA	11260020	11262923	.	+	.	ID=CBEC_73578;Parent=CBEC_73577;Name=EVM prediction II.2903;InterPro=IPR033438;Gene_Ontology=GO:0005892
II	QG2082_V1	intron	11260389	11260935	.	+	0	Parent=CBEC_73578;ID=CBEC_73578_intron
II	QG2082_V1	repeat_region	11260414	11260502	.	.	.	X=Cluster1218_549XXXXUnknown;ID=Cluster1218_549XXXXUnknown;intact=TRUE
II	QG2082_V1	repeat_region	11260503	11260824	.	.	.	X=Cluster1218_550XXXXUnknown;ID=Cluster1218_550XXXXUnknown;intact=TRUE
II	QG2082_V1	repeat_region	11260825	11260908	.	.	.	X=Cluster1218_550XXXXUnknown;ID=Cluster1218_550XXXXUnknown;intact=TRUE
II	QG2082_V1	CDS	11260936	11261186	.	+	0	ID=CBEC_73586;Parent=CBEC_73578
II	QG2082_V1	exon	11260936	11261186	.	+	.	ID=CBEC_73580;Parent=CBEC_73578
II	QG2082_V1	intron	11261187	11261972	.	+	1	Parent=CBEC_73578;ID=CBEC_73578_intron
II	QG2082_V1	repeat_region	11261242	11261260	.	.	.	X=Cluster746_26XXXXUnknown;ID=Cluster746_26XXXXUnknown;intact=TRUE
II	QG2082_V1	repeat_region	11261261	11261319	.	.	.	X=Cluster1021_113XXXXDNA-TcMar-Tc1;ID=Cluster1021_113XXXXDNA-TcMar-Tc1;intact=TRUE
II	QG2082_V1	repeat_region	11261320	11261393	.	.	.	X=Cluster1021_113XXXXDNA-TcMar-Tc1;ID=Cluster1021_113XXXXDNA-TcMar-Tc1;intact=TRUE
II	QG2082_V1	repeat_region	11261394	11261472	.	.	.	X=Cluster746_27XXXXUnknown;ID=Cluster746_27XXXXUnknown;intact=TRUE
II	QG2082_V1	repeat_region	11261768	11261978	.	.	.	X=Cluster1021_114XXXXDNA-TcMar-Tc1;ID=Cluster1021_114XXXXDNA-TcMar-Tc1;intact=TRUE
II	QG2082_V1	CDS	11261973	11262111	.	+	1	ID=CBEC_73587;Parent=CBEC_73578
II	QG2082_V1	exon	11261973	11262111	.	+	.	ID=CBEC_73581;Parent=CBEC_73578
II	QG2082_V1	intron	11262112	11262154	.	+	0	Parent=CBEC_73578;ID=CBEC_73578_intron
II	QG2082_V1	CDS	11262155	11262242	.	+	0	ID=CBEC_73588;Parent=CBEC_73578
II	QG2082_V1	exon	11262155	11262242	.	+	.	ID=CBEC_73582;Parent=CBEC_73578
II	QG2082_V1	intron	11262243	11262283	.	+	2	Parent=CBEC_73578;ID=CBEC_73578_intron
II	QG2082_V1	CDS	11262284	11262383	.	+	2	ID=CBEC_73589;Parent=CBEC_73578
II	QG2082_V1	exon	11262284	11262383	.	+	.	ID=CBEC_73583;Parent=CBEC_73578
II	QG2082_V1	intron	11262384	11262793	.	+	1	Parent=CBEC_73578;ID=CBEC_73578_intron
II	QG2082_V1	repeat_region	11262456	11262471	.	.	.	X=Cluster1530_10XXXXDNA-TcMar-Tc1;ID=Cluster1530_10XXXXDNA-TcMar-Tc1;intact=TRUE
II	QG2082_V1	repeat_region	11262472	11262501	.	.	.	X=Cluster746_28XXXXUnknown;ID=Cluster746_28XXXXUnknown;intact=TRUE
II	QG2082_V1	repeat_region	11262502	11262523	.	.	.	X=Cluster746_28XXXXUnknown;ID=Cluster746_28XXXXUnknown;intact=TRUE
II	QG2082_V1	repeat_region	11262541	11262600	.	.	.	X=Cluster655_6XXXXDNA-TcMar-Tc1;ID=Cluster655_6XXXXDNA-TcMar-Tc1;intact=TRUE
II	QG2082_V1	repeat_region	11262601	11262605	.	.	.	X=Cluster1021_115XXXXDNA-TcMar-Tc1;ID=Cluster1021_115XXXXDNA-TcMar-Tc1;intact=TRUE
II	QG2082_V1	repeat_region	11262606	11262651	.	.	.	X=Cluster746_29XXXXUnknown;ID=Cluster746_29XXXXUnknown;intact=TRUE
II	QG2082_V1	repeat_region	11262652	11262789	.	.	.	X=Cluster1021_115XXXXDNA-TcMar-Tc1;ID=Cluster1021_115XXXXDNA-TcMar-Tc1;intact=TRUE
II	QG2082_V1	CDS	11262794	11262923	.	+	1	ID=CBEC_73590;Parent=CBEC_73578
II	QG2082_V1	exon	11262794	11262923	.	+	.	ID=CBEC_73584;Parent=CBEC_73578
II	QG2082_V1	repeat_region	11263460	11263507	.	.	.	X=Cluster442_18XXXXUnknown;ID=Cluster442_18XXXXUnknown;intact=TRUE
II	QG2082_V1	repeat_region	11263599	11263699	.	.	.	X=Cluster1207_24XXXXUnknown;ID=Cluster1207_24XXXXUnknown;intact=TRUE
II	QG2082_V1	repeat_region	11263700	11263720	.	.	.	X=Cluster723_33XXXXDNA-TcMar-Tc1;ID=Cluster723_33XXXXDNA-TcMar-Tc1;intact=TRUE
II	QG2082_V1	repeat_region	11263721	11263888	.	.	.	X=Cluster723_33XXXXDNA-TcMar-Tc1;ID=Cluster723_33XXXXDNA-TcMar-Tc1;intact=TRUE
II	QG2082_V1	repeat_region	11263967	11263997	.	.	.	X=Cluster305_1435XXXXDNA-TcMar-Tc1;ID=Cluster305_1435XXXXDNA-TcMar-Tc1;intact=TRUE
II	QG2082_V1	repeat_region	11263998	11264073	.	.	.	X=Cluster305_1436XXXXDNA-TcMar-Tc1;ID=Cluster305_1436XXXXDNA-TcMar-Tc1;intact=TRUE
II	QG2082_V1	repeat_region	11264164	11264239	.	.	.	X=Cluster305_1437XXXXDNA-TcMar-Tc1;ID=Cluster305_1437XXXXDNA-TcMar-Tc1;intact=TRUE
II	QG2082_V1	repeat_region	11264240	11264270	.	.	.	X=Cluster305_1438XXXXDNA-TcMar-Tc1;ID=Cluster305_1438XXXXDNA-TcMar-Tc1;intact=TRUE
II	QG2082_V1	exon	11264398	11264608	.	+	.	ID=CBEC_73603;Parent=CBEC_73602
II	QG2082_V1	five_prime_UTR	11264398	11264608	.	+	.	ID=CBEC_73616;Parent=CBEC_73602
II	QG2082_V1	gene	11264398	11270721	.	+	.	ID=CBEC_73601;Name=EVM prediction II.2904;celegans_gene_ids=WBGene00008497,WBGene00008498;celegans_gene_names=F01D5.7,F01D5.8
II	QG2082_V1	mRNA	11264398	11270721	.	+	.	ID=CBEC_73602;Parent=CBEC_73601;Name=EVM prediction II.2904;InterPro=IPR022742,IPR029058
II	QG2082_V1	repeat_region	11264494	11264522	.	.	.	X=Tn_207XXXXSimple_repeat;ID=Tn_207XXXXSimple_repeat;intact=TRUE
II	QG2082_V1	repeat_region	11264618	11264651	.	.	.	X=A-rich_823XXXXA-rich;ID=A-rich_823XXXXA-rich;intact=TRUE
II	QG2082_V1	repeat_region	11265022	11265065	.	.	.	X=Cluster1530_11XXXXDNA-TcMar-Tc1;ID=Cluster1530_11XXXXDNA-TcMar-Tc1;intact=TRUE
II	QG2082_V1	repeat_region	11265920	11265957	.	.	.	X=TTCTGAATTn_1XXXXSimple_repeat;ID=TTCTGAATTn_1XXXXSimple_repeat;intact=TRUE
II	QG2082_V1	repeat_region	11267178	11267221	.	.	.	X=TGAAATTTTn_1XXXXSimple_repeat;ID=TGAAATTTTn_1XXXXSimple_repeat;intact=TRUE
II	QG2082_V1	repeat_region	11267275	11267494	.	.	.	X=Cluster442_19XXXXUnknown;ID=Cluster442_19XXXXUnknown;intact=TRUE
II	QG2082_V1	repeat_region	11267495	11267770	.	.	.	X=Cluster1207_25XXXXUnknown;ID=Cluster1207_25XXXXUnknown;intact=TRUE
II	QG2082_V1	repeat_region	11267771	11267828	.	.	.	X=Cluster1207_25XXXXUnknown;ID=Cluster1207_25XXXXUnknown;intact=TRUE
II	QG2082_V1	exon	11267833	11268213	.	+	.	ID=CBEC_73604;Parent=CBEC_73602
II	QG2082_V1	five_prime_UTR	11267833	11267937	.	+	.	ID=CBEC_73617;Parent=CBEC_73602
II	QG2082_V1	CDS	11267938	11268213	.	+	0	ID=CBEC_73610;Parent=CBEC_73602
II	QG2082_V1	intron	11268214	11269048	.	+	0	Parent=CBEC_73602;ID=CBEC_73602_intron
II	QG2082_V1	repeat_region	11268408	11268704	.	.	.	X=Cluster399_165XXXXDNA-CMC-Chapaev;ID=Cluster399_165XXXXDNA-CMC-Chapaev;intact=TRUE
II	QG2082_V1	CDS	11269049	11269170	.	+	0	ID=CBEC_73611;Parent=CBEC_73602
II	QG2082_V1	exon	11269049	11269170	.	+	.	ID=CBEC_73605;Parent=CBEC_73602
II	QG2082_V1	intron	11269171	11269216	.	+	1	Parent=CBEC_73602;ID=CBEC_73602_intron
II	QG2082_V1	CDS	11269217	11269313	.	+	1	ID=CBEC_73612;Parent=CBEC_73602
II	QG2082_V1	exon	11269217	11269313	.	+	.	ID=CBEC_73606;Parent=CBEC_73602
II	QG2082_V1	intron	11269314	11269510	.	+	0	Parent=CBEC_73602;ID=CBEC_73602_intron
II	QG2082_V1	CDS	11269511	11269680	.	+	0	ID=CBEC_73613;Parent=CBEC_73602
II	QG2082_V1	exon	11269511	11269680	.	+	.	ID=CBEC_73607;Parent=CBEC_73602
II	QG2082_V1	intron	11269681	11270303	.	+	1	Parent=CBEC_73602;ID=CBEC_73602_intron
II	QG2082_V1	CDS	11270304	11270498	.	+	1	ID=CBEC_73614;Parent=CBEC_73602
II	QG2082_V1	exon	11270304	11270498	.	+	.	ID=CBEC_73608;Parent=CBEC_73602
II	QG2082_V1	intron	11270499	11270541	.	+	1	Parent=CBEC_73602;ID=CBEC_73602_intron
II	QG2082_V1	CDS	11270542	11270644	.	+	1	ID=CBEC_73615;Parent=CBEC_73602
II	QG2082_V1	exon	11270542	11270721	.	+	.	ID=CBEC_73609;Parent=CBEC_73602
II	QG2082_V1	three_prime_UTR	11270645	11270721	.	+	.	ID=CBEC_73618;Parent=CBEC_73602
II	QG2082_V1	repeat_region	11270651	11270718	.	.	.	X=TGATAACn_4XXXXSimple_repeat;ID=TGATAACn_4XXXXSimple_repeat;intact=TRUE
II	QG2082_V1	exon	11270672	11271073	.	-	.	ID=CBEC_73631;Parent=CBEC_73630
II	QG2082_V1	gene	11270672	11275847	.	-	.	ID=CBEC_73629;Name=EVM prediction II.2905;celegans_gene_ids=WBGene00008499;celegans_gene_names=cyp-37A1
II	QG2082_V1	mRNA	11270672	11275847	.	-	.	ID=CBEC_73630;Parent=CBEC_73629;Name=EVM prediction II.2905;InterPro=IPR036396,IPR001128,IPR017972,IPR002401;Gene_Ontology=GO:0004497,GO:0005506,GO:0016705,GO:0020037
II	QG2082_V1	three_prime_UTR	11270672	11270729	.	-	.	ID=CBEC_73650;Parent=CBEC_73630
II	QG2082_V1	CDS	11270730	11271073	.	-	2	ID=CBEC_73640;Parent=CBEC_73630
II	QG2082_V1	intron	11271074	11271748	.	-	2	Parent=CBEC_73630;ID=CBEC_73630_intron
II	QG2082_V1	repeat_region	11271345	11271505	.	.	.	X=Cluster863_26XXXXDNA-TcMar-Tc1;ID=Cluster863_26XXXXDNA-TcMar-Tc1;intact=TRUE
II	QG2082_V1	CDS	11271749	11271883	.	-	2	ID=CBEC_73641;Parent=CBEC_73630
II	QG2082_V1	exon	11271749	11271883	.	-	.	ID=CBEC_73632;Parent=CBEC_73630
II	QG2082_V1	intron	11271884	11271926	.	-	0	Parent=CBEC_73630;ID=CBEC_73630_intron
II	QG2082_V1	CDS	11271927	11272095	.	-	0	ID=CBEC_73642;Parent=CBEC_73630
II	QG2082_V1	exon	11271927	11272095	.	-	.	ID=CBEC_73633;Parent=CBEC_73630
II	QG2082_V1	intron	11272096	11272595	.	-	2	Parent=CBEC_73630;ID=CBEC_73630_intron
II	QG2082_V1	repeat_region	11272537	11272577	.	.	.	X=Cluster1413_53XXXXUnknown;ID=Cluster1413_53XXXXUnknown;intact=TRUE
II	QG2082_V1	CDS	11272596	11272885	.	-	2	ID=CBEC_73643;Parent=CBEC_73630
II	QG2082_V1	exon	11272596	11272885	.	-	.	ID=CBEC_73634;Parent=CBEC_73630
II	QG2082_V1	intron	11272886	11273154	.	-	0	Parent=CBEC_73630;ID=CBEC_73630_intron
II	QG2082_V1	repeat_region	11272929	11273002	.	.	.	X=Cluster761_52XXXXSatellite;ID=Cluster761_52XXXXSatellite;intact=TRUE
II	QG2082_V1	repeat_region	11273003	11273038	.	.	.	X=AGGCTTTTn_2XXXXSimple_repeat;ID=AGGCTTTTn_2XXXXSimple_repeat;intact=TRUE
II	QG2082_V1	repeat_region	11273039	11273120	.	.	.	X=Cluster761_53XXXXSatellite;ID=Cluster761_53XXXXSatellite;intact=TRUE
II	QG2082_V1	CDS	11273155	11273254	.	-	0	ID=CBEC_73644;Parent=CBEC_73630
II	QG2082_V1	exon	11273155	11273254	.	-	.	ID=CBEC_73635;Parent=CBEC_73630
II	QG2082_V1	intron	11273255	11274495	.	-	0	Parent=CBEC_73630;ID=CBEC_73630_intron
II	QG2082_V1	repeat_region	11273284	11274131	.	.	.	X=Cluster1350_4XXXXDNA-TcMar-Tc1;ID=Cluster1350_4XXXXDNA-TcMar-Tc1;intact=TRUE
II	QG2082_V1	repeat_region	11274132	11274485	.	.	.	X=Cluster1217_15XXXXDNA-TcMar-Tc1;ID=Cluster1217_15XXXXDNA-TcMar-Tc1;intact=TRUE
II	QG2082_V1	CDS	11274496	11274681	.	-	0	ID=CBEC_73645;Parent=CBEC_73630
II	QG2082_V1	exon	11274496	11274681	.	-	.	ID=CBEC_73636;Parent=CBEC_73630
II	QG2082_V1	intron	11274682	11275306	.	-	2	Parent=CBEC_73630;ID=CBEC_73630_intron
II	QG2082_V1	CDS	11275307	11275425	.	-	2	ID=CBEC_73646;Parent=CBEC_73630
II	QG2082_V1	exon	11275307	11275425	.	-	.	ID=CBEC_73637;Parent=CBEC_73630
II	QG2082_V1	intron	11275426	11275600	.	-	0	Parent=CBEC_73630;ID=CBEC_73630_intron
II	QG2082_V1	repeat_region	11275445	11275479	.	.	.	X=A-rich_824XXXXA-rich;ID=A-rich_824XXXXA-rich;intact=TRUE
II	QG2082_V1	CDS	11275601	11275697	.	-	0	ID=CBEC_73647;Parent=CBEC_73630
II	QG2082_V1	exon	11275601	11275697	.	-	.	ID=CBEC_73638;Parent=CBEC_73630
II	QG2082_V1	intron	11275698	11275751	.	-	0	Parent=CBEC_73630;ID=CBEC_73630_intron
II	QG2082_V1	repeat_region	11275703	11275724	.	.	.	X=ATTGn_22XXXXSimple_repeat;ID=ATTGn_22XXXXSimple_repeat;intact=TRUE
II	QG2082_V1	CDS	11275752	11275832	.	-	0	ID=CBEC_73648;Parent=CBEC_73630
II	QG2082_V1	exon	11275752	11275847	.	-	.	ID=CBEC_73639;Parent=CBEC_73630
II	QG2082_V1	five_prime_UTR	11275833	11275847	.	-	.	ID=CBEC_73649;Parent=CBEC_73630
II	QG2082_V1	repeat_region	11275870	11275922	.	.	.	X=ATTGATAAn_1XXXXSimple_repeat;ID=ATTGATAAn_1XXXXSimple_repeat;intact=TRUE
II	QG2082_V1	repeat_region	11276330	11276894	.	.	.	X=Cluster77_100XXXXDNA-TcMar-Tc1;ID=Cluster77_100XXXXDNA-TcMar-Tc1;intact=TRUE
II	QG2082_V1	repeat_region	11277280	11277514	.	.	.	X=Cluster861_43XXXXDNA-TcMar-Tc1;ID=Cluster861_43XXXXDNA-TcMar-Tc1;intact=TRUE
II	QG2082_V1	repeat_region	11277634	11278258	.	.	.	X=Cluster77_101XXXXDNA-TcMar-Tc1;ID=Cluster77_101XXXXDNA-TcMar-Tc1;intact=TRUE
II	QG2082_V1	repeat_region	11279013	11279152	.	.	.	X=Cluster54_307XXXXDNA-CMC-Chapaev;ID=Cluster54_307XXXXDNA-CMC-Chapaev;intact=TRUE
II	QG2082_V1	repeat_region	11279153	11279488	.	.	.	X=Cluster80_82XXXXDNA-CMC-Chapaev;ID=Cluster80_82XXXXDNA-CMC-Chapaev;intact=TRUE
II	QG2082_V1	repeat_region	11279489	11279517	.	.	.	X=Cluster54_308XXXXDNA-CMC-Chapaev;ID=Cluster54_308XXXXDNA-CMC-Chapaev;intact=TRUE
II	QG2082_V1	repeat_region	11279518	11279630	.	.	.	X=Cluster80_83XXXXDNA-CMC-Chapaev;ID=Cluster80_83XXXXDNA-CMC-Chapaev;intact=TRUE
II	QG2082_V1	repeat_region	11279635	11279656	.	.	.	X=Tn_208XXXXSimple_repeat;ID=Tn_208XXXXSimple_repeat;intact=TRUE
II	QG2082_V1	CDS	11279846	11279976	.	-	2	ID=CBEC_73670;Parent=CBEC_73662
II	QG2082_V1	exon	11279846	11279976	.	-	.	ID=CBEC_73663;Parent=CBEC_73662
II	QG2082_V1	gene	11279846	11283073	.	-	.	ID=CBEC_73661;Name=EVM prediction II.2906;celegans_gene_ids=WBGene00008500,WBGene00017783;celegans_gene_names=F01D5.10,F25E5.2
II	QG2082_V1	mRNA	11279846	11283073	.	-	.	ID=CBEC_73662;Parent=CBEC_73661;Name=EVM prediction II.2906;InterPro=IPR007669,IPR005331;Gene_Ontology=GO:0047756,GO:0030206,GO:1902884,GO:0008146,GO:0016020
II	QG2082_V1	intron	11279977	11280213	.	-	1	Parent=CBEC_73662;ID=CBEC_73662_intron
II	QG2082_V1	CDS	11280214	11280371	.	-	1	ID=CBEC_73671;Parent=CBEC_73662
II	QG2082_V1	exon	11280214	11280371	.	-	.	ID=CBEC_73664;Parent=CBEC_73662
II	QG2082_V1	intron	11280372	11280763	.	-	1	Parent=CBEC_73662;ID=CBEC_73662_intron
II	QG2082_V1	repeat_region	11280630	11280674	.	.	.	X=Cluster162_9XXXXUnknown;ID=Cluster162_9XXXXUnknown;intact=TRUE
II	QG2082_V1	CDS	11280764	11280901	.	-	1	ID=CBEC_73672;Parent=CBEC_73662
II	QG2082_V1	exon	11280764	11280901	.	-	.	ID=CBEC_73665;Parent=CBEC_73662
II	QG2082_V1	intron	11280902	11281470	.	-	1	Parent=CBEC_73662;ID=CBEC_73662_intron
II	QG2082_V1	repeat_region	11280947	11281041	.	.	.	X=Cluster213_43XXXXDNA-TcMar-Tc1;ID=Cluster213_43XXXXDNA-TcMar-Tc1;intact=TRUE
II	QG2082_V1	repeat_region	11281137	11281195	.	.	.	X=Cluster213_44XXXXDNA-TcMar-Tc1;ID=Cluster213_44XXXXDNA-TcMar-Tc1;intact=TRUE
II	QG2082_V1	repeat_region	11281310	11281361	.	.	.	X=Cluster213_45XXXXDNA-TcMar-Tc1;ID=Cluster213_45XXXXDNA-TcMar-Tc1;intact=TRUE
II	QG2082_V1	CDS	11281471	11281611	.	-	1	ID=CBEC_73673;Parent=CBEC_73662
II	QG2082_V1	exon	11281471	11281611	.	-	.	ID=CBEC_73666;Parent=CBEC_73662
II	QG2082_V1	intron	11281612	11281653	.	-	0	Parent=CBEC_73662;ID=CBEC_73662_intron
II	QG2082_V1	CDS	11281654	11281790	.	-	0	ID=CBEC_73674;Parent=CBEC_73662
II	QG2082_V1	exon	11281654	11281790	.	-	.	ID=CBEC_73667;Parent=CBEC_73662
II	QG2082_V1	intron	11281791	11282249	.	-	2	Parent=CBEC_73662;ID=CBEC_73662_intron
II	QG2082_V1	CDS	11282250	11282326	.	-	2	ID=CBEC_73675;Parent=CBEC_73662
II	QG2082_V1	exon	11282250	11282326	.	-	.	ID=CBEC_73668;Parent=CBEC_73662
II	QG2082_V1	intron	11282327	11282913	.	-	0	Parent=CBEC_73662;ID=CBEC_73662_intron
II	QG2082_V1	repeat_region	11282421	11282476	.	.	.	X=Cluster723_34XXXXDNA-TcMar-Tc1;ID=Cluster723_34XXXXDNA-TcMar-Tc1;intact=TRUE
II	QG2082_V1	repeat_region	11282618	11282824	.	.	.	X=Cluster1026_231XXXXDNA-CMC-Chapaev;ID=Cluster1026_231XXXXDNA-CMC-Chapaev;intact=TRUE
II	QG2082_V1	CDS	11282914	11283073	.	-	0	ID=CBEC_73676;Parent=CBEC_73662
II	QG2082_V1	exon	11282914	11283073	.	-	.	ID=CBEC_73669;Parent=CBEC_73662
II	QG2082_V1	repeat_region	11283486	11283524	.	.	.	X=Cluster80_84XXXXDNA-CMC-Chapaev;ID=Cluster80_84XXXXDNA-CMC-Chapaev;intact=TRUE
II	QG2082_V1	repeat_region	11283693	11283848	.	.	.	X=Cluster80_85XXXXDNA-CMC-Chapaev;ID=Cluster80_85XXXXDNA-CMC-Chapaev;intact=TRUE
II	QG2082_V1	repeat_region	11283849	11283879	.	.	.	X=Cluster54_309XXXXDNA-CMC-Chapaev;ID=Cluster54_309XXXXDNA-CMC-Chapaev;intact=TRUE
II	QG2082_V1	repeat_region	11283880	11283882	.	.	.	X=Cluster54_309XXXXDNA-CMC-Chapaev;ID=Cluster54_309XXXXDNA-CMC-Chapaev;intact=TRUE
II	QG2082_V1	repeat_region	11284764	11285144	.	.	.	X=Cluster1328_241XXXXDNA-TcMar-Tc1;ID=Cluster1328_241XXXXDNA-TcMar-Tc1;intact=TRUE
II	QG2082_V1	repeat_region	11285501	11285761	.	.	.	X=Cluster77_102XXXXDNA-TcMar-Tc1;ID=Cluster77_102XXXXDNA-TcMar-Tc1;intact=TRUE
II	QG2082_V1	repeat_region	11285762	11285770	.	.	.	X=Cluster1052_6XXXXUnknown;ID=Cluster1052_6XXXXUnknown;intact=TRUE
II	QG2082_V1	repeat_region	11285771	11285905	.	.	.	X=Cluster1052_6XXXXUnknown;ID=Cluster1052_6XXXXUnknown;intact=TRUE
II	QG2082_V1	repeat_region	11286246	11286926	.	.	.	X=Cluster1328_242XXXXDNA-TcMar-Tc1;ID=Cluster1328_242XXXXDNA-TcMar-Tc1;intact=TRUE
II	QG2082_V1	repeat_region	11287414	11287488	.	.	.	X=Cluster305_1439XXXXDNA-TcMar-Tc1;ID=Cluster305_1439XXXXDNA-TcMar-Tc1;intact=TRUE
II	QG2082_V1	repeat_region	11287575	11287691	.	.	.	X=Cluster1026_232XXXXDNA-CMC-Chapaev;ID=Cluster1026_232XXXXDNA-CMC-Chapaev;intact=TRUE
II	QG2082_V1	repeat_region	11288034	11288071	.	.	.	X=A-rich_825XXXXA-rich;ID=A-rich_825XXXXA-rich;intact=TRUE
II	QG2082_V1	exon	11288333	11288870	.	-	.	ID=CBEC_73689;Parent=CBEC_73688
II	QG2082_V1	gene	11288333	11303053	.	-	.	ID=CBEC_73687;Name=EVM prediction II.2907;celegans_gene_ids=WBGene00012730;celegans_gene_names=xrn-1
II	QG2082_V1	mRNA	11288333	11303053	.	-	.	ID=CBEC_73688;Parent=CBEC_73687;Name=EVM prediction II.2907;InterPro=IPR027073,IPR040992,IPR041385,IPR041106,IPR041412,IPR047007,IPR016494,IPR004859,IPR047008;Gene_Ontology=GO:0008409,GO:0000956,GO:0003676,GO:0004527
II	QG2082_V1	three_prime_UTR	11288333	11288590	.	-	.	ID=CBEC_73719;Parent=CBEC_73688
II	QG2082_V1	repeat_region	11288501	11288556	.	.	.	X=GATACATn_1XXXXSimple_repeat;ID=GATACATn_1XXXXSimple_repeat;intact=TRUE
II	QG2082_V1	CDS	11288591	11288870	.	-	1	ID=CBEC_73704;Parent=CBEC_73688
II	QG2082_V1	intron	11288871	11289550	.	-	0	Parent=CBEC_73688;ID=CBEC_73688_intron
II	QG2082_V1	CDS	11289551	11290572	.	-	0	ID=CBEC_73705;Parent=CBEC_73688
II	QG2082_V1	exon	11289551	11290572	.	-	.	ID=CBEC_73690;Parent=CBEC_73688
II	QG2082_V1	repeat_region	11289596	11289664	.	.	.	X=TGCTGAn_3XXXXSimple_repeat;ID=TGCTGAn_3XXXXSimple_repeat;intact=TRUE
II	QG2082_V1	intron	11290573	11290617	.	-	0	Parent=CBEC_73688;ID=CBEC_73688_intron
II	QG2082_V1	CDS	11290618	11290809	.	-	0	ID=CBEC_73706;Parent=CBEC_73688
II	QG2082_V1	exon	11290618	11290809	.	-	.	ID=CBEC_73691;Parent=CBEC_73688
II	QG2082_V1	intron	11290810	11291568	.	-	0	Parent=CBEC_73688;ID=CBEC_73688_intron
II	QG2082_V1	repeat_region	11290859	11290903	.	.	.	X=A-rich_826XXXXA-rich;ID=A-rich_826XXXXA-rich;intact=TRUE
II	QG2082_V1	repeat_region	11290951	11291539	.	.	.	X=Cluster237_242XXXXUnknown;ID=Cluster237_242XXXXUnknown;intact=TRUE
II	QG2082_V1	CDS	11291569	11291895	.	-	0	ID=CBEC_73707;Parent=CBEC_73688
II	QG2082_V1	exon	11291569	11291895	.	-	.	ID=CBEC_73692;Parent=CBEC_73688
II	QG2082_V1	intron	11291896	11292553	.	-	2	Parent=CBEC_73688;ID=CBEC_73688_intron
II	QG2082_V1	CDS	11292554	11292978	.	-	2	ID=CBEC_73708;Parent=CBEC_73688
II	QG2082_V1	exon	11292554	11292978	.	-	.	ID=CBEC_73693;Parent=CBEC_73688
II	QG2082_V1	intron	11292979	11293532	.	-	0	Parent=CBEC_73688;ID=CBEC_73688_intron
II	QG2082_V1	CDS	11293533	11293686	.	-	0	ID=CBEC_73709;Parent=CBEC_73688
II	QG2082_V1	exon	11293533	11293686	.	-	.	ID=CBEC_73694;Parent=CBEC_73688
II	QG2082_V1	intron	11293687	11294691	.	-	0	Parent=CBEC_73688;ID=CBEC_73688_intron
II	QG2082_V1	repeat_region	11293799	11293911	.	.	.	X=Cluster851_294XXXXDNA-CMC-Chapaev;ID=Cluster851_294XXXXDNA-CMC-Chapaev;intact=TRUE
II	QG2082_V1	CDS	11294692	11294952	.	-	0	ID=CBEC_73710;Parent=CBEC_73688
II	QG2082_V1	exon	11294692	11294952	.	-	.	ID=CBEC_73695;Parent=CBEC_73688
II	QG2082_V1	intron	11294953	11295158	.	-	0	Parent=CBEC_73688;ID=CBEC_73688_intron
II	QG2082_V1	repeat_region	11295018	11295084	.	.	.	X=Cluster839_3XXXXDNA-Merlin;ID=Cluster839_3XXXXDNA-Merlin;intact=TRUE
II	QG2082_V1	CDS	11295159	11295269	.	-	0	ID=CBEC_73711;Parent=CBEC_73688
II	QG2082_V1	exon	11295159	11295269	.	-	.	ID=CBEC_73696;Parent=CBEC_73688
II	QG2082_V1	intron	11295270	11295862	.	-	0	Parent=CBEC_73688;ID=CBEC_73688_intron
II	QG2082_V1	CDS	11295863	11296168	.	-	0	ID=CBEC_73712;Parent=CBEC_73688
II	QG2082_V1	exon	11295863	11296168	.	-	.	ID=CBEC_73697;Parent=CBEC_73688
II	QG2082_V1	intron	11296169	11296979	.	-	0	Parent=CBEC_73688;ID=CBEC_73688_intron
II	QG2082_V1	repeat_region	11296366	11296459	.	.	.	X=Cluster353_4XXXXLTR-Gypsy;ID=Cluster353_4XXXXLTR-Gypsy;intact=TRUE
II	QG2082_V1	repeat_region	11296908	11296942	.	.	.	X=TTTTCAn_7XXXXSimple_repeat;ID=TTTTCAn_7XXXXSimple_repeat;intact=TRUE
II	QG2082_V1	CDS	11296980	11297630	.	-	0	ID=CBEC_73713;Parent=CBEC_73688
II	QG2082_V1	exon	11296980	11297630	.	-	.	ID=CBEC_73698;Parent=CBEC_73688
II	QG2082_V1	intron	11297631	11298316	.	-	0	Parent=CBEC_73688;ID=CBEC_73688_intron
II	QG2082_V1	repeat_region	11297631	11297716	.	.	.	X=Cluster851_295XXXXDNA-CMC-Chapaev;ID=Cluster851_295XXXXDNA-CMC-Chapaev;intact=TRUE
II	QG2082_V1	repeat_region	11297717	11298052	.	.	.	X=Cluster851_296XXXXDNA-CMC-Chapaev;ID=Cluster851_296XXXXDNA-CMC-Chapaev;intact=TRUE
II	QG2082_V1	repeat_region	11298053	11298128	.	.	.	X=Cluster851_296XXXXDNA-CMC-Chapaev;ID=Cluster851_296XXXXDNA-CMC-Chapaev;intact=TRUE
II	QG2082_V1	repeat_region	11298184	11298297	.	.	.	X=Cluster237_243XXXXUnknown;ID=Cluster237_243XXXXUnknown;intact=TRUE
II	QG2082_V1	CDS	11298317	11298865	.	-	0	ID=CBEC_73714;Parent=CBEC_73688
II	QG2082_V1	exon	11298317	11298865	.	-	.	ID=CBEC_73699;Parent=CBEC_73688
II	QG2082_V1	repeat_region	11298498	11298585	.	.	.	X=Cluster237_244XXXXUnknown;ID=Cluster237_244XXXXUnknown;intact=TRUE
II	QG2082_V1	intron	11298866	11299726	.	-	0	Parent=CBEC_73688;ID=CBEC_73688_intron
II	QG2082_V1	repeat_region	11298906	11299517	.	.	.	X=Cluster851_297XXXXDNA-CMC-Chapaev;ID=Cluster851_297XXXXDNA-CMC-Chapaev;intact=TRUE
II	QG2082_V1	CDS	11299727	11300032	.	-	0	ID=CBEC_73715;Parent=CBEC_73688
II	QG2082_V1	exon	11299727	11300032	.	-	.	ID=CBEC_73700;Parent=CBEC_73688
II	QG2082_V1	intron	11300033	11300865	.	-	1	Parent=CBEC_73688;ID=CBEC_73688_intron
II	QG2082_V1	repeat_region	11300125	11300377	.	.	.	X=Cluster851_298XXXXDNA-CMC-Chapaev;ID=Cluster851_298XXXXDNA-CMC-Chapaev;intact=TRUE
II	QG2082_V1	repeat_region	11300429	11300465	.	.	.	X=Tn_209XXXXSimple_repeat;ID=Tn_209XXXXSimple_repeat;intact=TRUE
II	QG2082_V1	CDS	11300866	11301073	.	-	1	ID=CBEC_73716;Parent=CBEC_73688
II	QG2082_V1	exon	11300866	11301073	.	-	.	ID=CBEC_73701;Parent=CBEC_73688
II	QG2082_V1	intron	11301074	11301419	.	-	0	Parent=CBEC_73688;ID=CBEC_73688_intron
II	QG2082_V1	CDS	11301420	11301520	.	-	0	ID=CBEC_73717;Parent=CBEC_73688
II	QG2082_V1	exon	11301420	11301520	.	-	.	ID=CBEC_73702;Parent=CBEC_73688
II	QG2082_V1	intron	11301521	11302846	.	-	0	Parent=CBEC_73688;ID=CBEC_73688_intron
II	QG2082_V1	repeat_region	11302072	11302481	.	.	.	X=Cluster1063_306XXXXDNA-TcMar-Tc1;ID=Cluster1063_306XXXXDNA-TcMar-Tc1;intact=TRUE
II	QG2082_V1	CDS	11302847	11303053	.	-	0	ID=CBEC_73718;Parent=CBEC_73688
II	QG2082_V1	exon	11302847	11303053	.	-	.	ID=CBEC_73703;Parent=CBEC_73688
II	QG2082_V1	repeat_region	11303570	11303653	.	.	.	X=Cluster59_258XXXXDNA-CMC-Chapaev;ID=Cluster59_258XXXXDNA-CMC-Chapaev;intact=TRUE
II	QG2082_V1	repeat_region	11304027	11304073	.	.	.	X=A-rich_827XXXXA-rich;ID=A-rich_827XXXXA-rich;intact=TRUE
II	QG2082_V1	repeat_region	11304112	11304195	.	.	.	X=GA-rich_727XXXXGA-rich;ID=GA-rich_727XXXXGA-rich;intact=TRUE
II	QG2082_V1	repeat_region	11304613	11304782	.	.	.	X=Cluster851_299XXXXDNA-CMC-Chapaev;ID=Cluster851_299XXXXDNA-CMC-Chapaev;intact=TRUE
II	QG2082_V1	repeat_region	11304803	11304954	.	.	.	X=Cluster1026_233XXXXDNA-CMC-Chapaev;ID=Cluster1026_233XXXXDNA-CMC-Chapaev;intact=TRUE
II	QG2082_V1	CDS	11305055	11305208	.	-	1	ID=CBEC_73736;Parent=CBEC_73731
II	QG2082_V1	exon	11305055	11305208	.	-	.	ID=CBEC_73732;Parent=CBEC_73731
II	QG2082_V1	gene	11305055	11307921	.	-	.	ID=CBEC_73730;Name=EVM prediction II.2908;celegans_gene_ids=WBGene00002275;celegans_gene_names=lem-2
II	QG2082_V1	mRNA	11305055	11307921	.	-	.	ID=CBEC_73731;Parent=CBEC_73730;Name=EVM prediction II.2908;InterPro=IPR011015,IPR041885,IPR003887
II	QG2082_V1	intron	11305209	11305479	.	-	2	Parent=CBEC_73731;ID=CBEC_73731_intron
II	QG2082_V1	CDS	11305480	11305666	.	-	2	ID=CBEC_73737;Parent=CBEC_73731
II	QG2082_V1	exon	11305480	11305666	.	-	.	ID=CBEC_73733;Parent=CBEC_73731
II	QG2082_V1	intron	11305667	11306442	.	-	0	Parent=CBEC_73731;ID=CBEC_73731_intron
II	QG2082_V1	repeat_region	11305968	11306338	.	.	.	X=Cluster402_369XXXXDNA-TcMar-Tc1;ID=Cluster402_369XXXXDNA-TcMar-Tc1;intact=TRUE
II	QG2082_V1	CDS	11306443	11307469	.	-	0	ID=CBEC_73738;Parent=CBEC_73731
II	QG2082_V1	exon	11306443	11307469	.	-	.	ID=CBEC_73734;Parent=CBEC_73731
II	QG2082_V1	repeat_region	11307230	11307277	.	.	.	X=CTCn_31XXXXSimple_repeat;ID=CTCn_31XXXXSimple_repeat;intact=TRUE
II	QG2082_V1	intron	11307470	11307780	.	-	0	Parent=CBEC_73731;ID=CBEC_73731_intron
II	QG2082_V1	repeat_region	11307479	11307634	.	.	.	X=Cluster1026_234XXXXDNA-CMC-Chapaev;ID=Cluster1026_234XXXXDNA-CMC-Chapaev;intact=TRUE
II	QG2082_V1	repeat_region	11307682	11307767	.	.	.	X=Cluster1193_63XXXXDNA-CMC-Chapaev;ID=Cluster1193_63XXXXDNA-CMC-Chapaev;intact=TRUE
II	QG2082_V1	CDS	11307781	11307921	.	-	0	ID=CBEC_73739;Parent=CBEC_73731
II	QG2082_V1	exon	11307781	11307921	.	-	.	ID=CBEC_73735;Parent=CBEC_73731
II	QG2082_V1	CDS	11308310	11308451	.	-	1	ID=CBEC_73754;Parent=CBEC_73751
II	QG2082_V1	exon	11308310	11308451	.	-	.	ID=CBEC_73752;Parent=CBEC_73751
II	QG2082_V1	gene	11308310	11308645	.	-	.	ID=CBEC_73750;Name=EVM prediction II.2909
II	QG2082_V1	mRNA	11308310	11308645	.	-	.	ID=CBEC_73751;Parent=CBEC_73750;Name=EVM prediction II.2909
II	QG2082_V1	repeat_region	11308449	11308483	.	.	.	X=Cluster1320_25XXXXUnknown;ID=Cluster1320_25XXXXUnknown;intact=TRUE
II	QG2082_V1	intron	11308452	11308496	.	-	0	Parent=CBEC_73751;ID=CBEC_73751_intron
II	QG2082_V1	CDS	11308497	11308645	.	-	0	ID=CBEC_73755;Parent=CBEC_73751
II	QG2082_V1	exon	11308497	11308645	.	-	.	ID=CBEC_73753;Parent=CBEC_73751
II	QG2082_V1	repeat_region	11308890	11308893	.	.	.	X=Cluster413_13XXXXDNA-TcMar-Tc1;ID=Cluster413_13XXXXDNA-TcMar-Tc1;intact=TRUE
II	QG2082_V1	repeat_region	11308894	11308926	.	.	.	X=Cluster746_30XXXXUnknown;ID=Cluster746_30XXXXUnknown;intact=TRUE
II	QG2082_V1	repeat_region	11308927	11308957	.	.	.	X=Cluster746_30XXXXUnknown;ID=Cluster746_30XXXXUnknown;intact=TRUE
II	QG2082_V1	repeat_region	11309033	11309066	.	.	.	X=Cluster746_31XXXXUnknown;ID=Cluster746_31XXXXUnknown;intact=TRUE
II	QG2082_V1	repeat_region	11309067	11309092	.	.	.	X=Cluster1511_3XXXXDNA-TcMar-Tc1;ID=Cluster1511_3XXXXDNA-TcMar-Tc1;intact=TRUE
II	QG2082_V1	repeat_region	11309093	11309113	.	.	.	X=Cluster1511_3XXXXDNA-TcMar-Tc1;ID=Cluster1511_3XXXXDNA-TcMar-Tc1;intact=TRUE
II	QG2082_V1	repeat_region	11309206	11309461	.	.	.	X=Cluster1237_13XXXXDNA-TcMar-Tc1;ID=Cluster1237_13XXXXDNA-TcMar-Tc1;intact=TRUE
II	QG2082_V1	CDS	11309879	11309954	.	-	1	ID=CBEC_73772;Parent=CBEC_73767
II	QG2082_V1	exon	11309879	11309954	.	-	.	ID=CBEC_73768;Parent=CBEC_73767
II	QG2082_V1	gene	11309879	11313253	.	-	.	ID=CBEC_73766;Name=EVM prediction II.2910;celegans_gene_ids=WBGene00012188;celegans_gene_names=W01G7.4
II	QG2082_V1	mRNA	11309879	11313253	.	-	.	ID=CBEC_73767;Parent=CBEC_73766;Name=EVM prediction II.2910;InterPro=IPR013883,IPR040218
II	QG2082_V1	intron	11309955	11310191	.	-	0	Parent=CBEC_73767;ID=CBEC_73767_intron
II	QG2082_V1	CDS	11310192	11310286	.	-	0	ID=CBEC_73773;Parent=CBEC_73767
II	QG2082_V1	exon	11310192	11310286	.	-	.	ID=CBEC_73769;Parent=CBEC_73767
II	QG2082_V1	intron	11310287	11310865	.	-	0	Parent=CBEC_73767;ID=CBEC_73767_intron
II	QG2082_V1	repeat_region	11310702	11310839	.	.	.	X=Cluster1026_235XXXXDNA-CMC-Chapaev;ID=Cluster1026_235XXXXDNA-CMC-Chapaev;intact=TRUE
II	QG2082_V1	repeat_region	11310862	11310938	.	.	.	X=TCAn_21XXXXSimple_repeat;ID=TCAn_21XXXXSimple_repeat;intact=TRUE
II	QG2082_V1	CDS	11310866	11311150	.	-	0	ID=CBEC_73774;Parent=CBEC_73767
II	QG2082_V1	exon	11310866	11311150	.	-	.	ID=CBEC_73770;Parent=CBEC_73767
II	QG2082_V1	intron	11311151	11312947	.	-	0	Parent=CBEC_73767;ID=CBEC_73767_intron
II	QG2082_V1	repeat_region	11311569	11311606	.	.	.	X=AATTTCn_9XXXXSimple_repeat;ID=AATTTCn_9XXXXSimple_repeat;intact=TRUE
II	QG2082_V1	repeat_region	11312742	11312779	.	.	.	X=Tn_210XXXXSimple_repeat;ID=Tn_210XXXXSimple_repeat;intact=TRUE
II	QG2082_V1	CDS	11312948	11313253	.	-	0	ID=CBEC_73775;Parent=CBEC_73767
II	QG2082_V1	exon	11312948	11313253	.	-	.	ID=CBEC_73771;Parent=CBEC_73767
II	QG2082_V1	repeat_region	11313348	11313354	.	.	.	X=Cluster399_166XXXXDNA-CMC-Chapaev;ID=Cluster399_166XXXXDNA-CMC-Chapaev;intact=TRUE
II	QG2082_V1	repeat_region	11313355	11313486	.	.	.	X=Cluster399_167XXXXDNA-CMC-Chapaev;ID=Cluster399_167XXXXDNA-CMC-Chapaev;intact=TRUE
II	QG2082_V1	repeat_region	11313487	11313646	.	.	.	X=Cluster399_167XXXXDNA-CMC-Chapaev;ID=Cluster399_167XXXXDNA-CMC-Chapaev;intact=TRUE
II	QG2082_V1	repeat_region	11313913	11314334	.	.	.	X=Cluster1497_51XXXXDNA-TcMar-Tc1;ID=Cluster1497_51XXXXDNA-TcMar-Tc1;intact=TRUE
II	QG2082_V1	CDS	11315238	11315466	.	-	1	ID=CBEC_73791;Parent=CBEC_73787
II	QG2082_V1	exon	11315238	11315466	.	-	.	ID=CBEC_73788;Parent=CBEC_73787
II	QG2082_V1	gene	11315238	11316039	.	-	.	ID=CBEC_73786;Name=EVM prediction II.2911;celegans_gene_ids=WBGene00012187;celegans_gene_names=rpb-11
II	QG2082_V1	mRNA	11315238	11316039	.	-	.	ID=CBEC_73787;Parent=CBEC_73786;Name=EVM prediction II.2911;InterPro=IPR008193,IPR036603,IPR009025,IPR037685,IPR022905;Gene_Ontology=GO:0003677,GO:0003899,GO:0006351,GO:0046983,GO:0001055,GO:0006366,GO:0005665
II	QG2082_V1	intron	11315467	11315856	.	-	0	Parent=CBEC_73787;ID=CBEC_73787_intron
II	QG2082_V1	CDS	11315857	11315921	.	-	0	ID=CBEC_73792;Parent=CBEC_73787
II	QG2082_V1	exon	11315857	11315921	.	-	.	ID=CBEC_73789;Parent=CBEC_73787
II	QG2082_V1	intron	11315922	11315964	.	-	0	Parent=CBEC_73787;ID=CBEC_73787_intron
II	QG2082_V1	CDS	11315965	11316039	.	-	0	ID=CBEC_73793;Parent=CBEC_73787
II	QG2082_V1	exon	11315965	11316039	.	-	.	ID=CBEC_73790;Parent=CBEC_73787
II	QG2082_V1	repeat_region	11316926	11317036	.	.	.	X=Cluster487_188XXXXDNA-TcMar-Tc1;ID=Cluster487_188XXXXDNA-TcMar-Tc1;intact=TRUE
II	QG2082_V1	repeat_region	11317078	11317089	.	.	.	X=Cluster487_189XXXXDNA-TcMar-Tc1;ID=Cluster487_189XXXXDNA-TcMar-Tc1;intact=TRUE
II	QG2082_V1	repeat_region	11317090	11317165	.	.	.	X=Cluster910_360XXXXUnknown;ID=Cluster910_360XXXXUnknown;intact=TRUE
II	QG2082_V1	repeat_region	11317166	11317181	.	.	.	X=Cluster487_190XXXXDNA-TcMar-Tc1;ID=Cluster487_190XXXXDNA-TcMar-Tc1;intact=TRUE
II	QG2082_V1	repeat_region	11319241	11319256	.	.	.	X=Cluster1328_243XXXXDNA-TcMar-Tc1;ID=Cluster1328_243XXXXDNA-TcMar-Tc1;intact=TRUE
II	QG2082_V1	repeat_region	11319257	11319392	.	.	.	X=Cluster1017_108XXXXDNA-CMC-Chapaev;ID=Cluster1017_108XXXXDNA-CMC-Chapaev;intact=TRUE
II	QG2082_V1	repeat_region	11319393	11319420	.	.	.	X=Cluster1017_108XXXXDNA-CMC-Chapaev;ID=Cluster1017_108XXXXDNA-CMC-Chapaev;intact=TRUE
II	QG2082_V1	repeat_region	11320519	11320564	.	.	.	X=Cluster1097_7XXXXDNA-PiggyBac;ID=Cluster1097_7XXXXDNA-PiggyBac;intact=TRUE
II	QG2082_V1	repeat_region	11320750	11320775	.	.	.	X=Cluster1097_8XXXXDNA-PiggyBac;ID=Cluster1097_8XXXXDNA-PiggyBac;intact=TRUE
II	QG2082_V1	repeat_region	11321914	11321927	.	.	.	X=Cluster659_229XXXXUnknown;ID=Cluster659_229XXXXUnknown;intact=TRUE
II	QG2082_V1	repeat_region	11321928	11322066	.	.	.	X=Cluster305_1440XXXXDNA-TcMar-Tc1;ID=Cluster305_1440XXXXDNA-TcMar-Tc1;intact=TRUE
II	QG2082_V1	repeat_region	11322067	11322140	.	.	.	X=TCCCATTn_1XXXXSimple_repeat;ID=TCCCATTn_1XXXXSimple_repeat;intact=TRUE
II	QG2082_V1	CDS	11323007	11323327	.	-	0	ID=CBEC_73807;Parent=CBEC_73805
II	QG2082_V1	exon	11323007	11323327	.	-	.	ID=CBEC_73806;Parent=CBEC_73805
II	QG2082_V1	gene	11323007	11323327	.	-	.	ID=CBEC_73804;Name=EVM prediction II.2912
II	QG2082_V1	mRNA	11323007	11323327	.	-	.	ID=CBEC_73805;Parent=CBEC_73804;Name=EVM prediction II.2912
II	QG2082_V1	repeat_region	11324255	11324294	.	.	.	X=GAATTCTn_4XXXXSimple_repeat;ID=GAATTCTn_4XXXXSimple_repeat;intact=TRUE
II	QG2082_V1	repeat_region	11326022	11326074	.	.	.	X=Cluster36_27XXXXDNA-TcMar-Tc1;ID=Cluster36_27XXXXDNA-TcMar-Tc1;intact=TRUE
II	QG2082_V1	repeat_region	11326079	11326111	.	.	.	X=Cluster346_3XXXXUnknown;ID=Cluster346_3XXXXUnknown;intact=TRUE
II	QG2082_V1	repeat_region	11326142	11326493	.	.	.	X=Cluster1328_244XXXXDNA-TcMar-Tc1;ID=Cluster1328_244XXXXDNA-TcMar-Tc1;intact=TRUE
II	QG2082_V1	repeat_region	11326497	11327050	.	.	.	X=Cluster1328_245XXXXDNA-TcMar-Tc1;ID=Cluster1328_245XXXXDNA-TcMar-Tc1;intact=TRUE
II	QG2082_V1	repeat_region	11327051	11327203	.	.	.	X=Cluster1405_31XXXXDNA-TcMar-Tc1;ID=Cluster1405_31XXXXDNA-TcMar-Tc1;intact=TRUE
II	QG2082_V1	repeat_region	11327655	11328189	.	.	.	X=Cluster1342_83XXXXUnknown;ID=Cluster1342_83XXXXUnknown;intact=TRUE
II	QG2082_V1	repeat_region	11328190	11328323	.	.	.	X=AAGCCTGAn_1XXXXSimple_repeat;ID=AAGCCTGAn_1XXXXSimple_repeat;intact=TRUE
II	QG2082_V1	repeat_region	11328707	11328746	.	.	.	X=Cluster1191_66XXXXUnknown;ID=Cluster1191_66XXXXUnknown;intact=TRUE
II	QG2082_V1	repeat_region	11328747	11328822	.	.	.	X=Cluster1342_84XXXXUnknown;ID=Cluster1342_84XXXXUnknown;intact=TRUE
II	QG2082_V1	repeat_region	11329142	11329206	.	.	.	X=Cluster1026_236XXXXDNA-CMC-Chapaev;ID=Cluster1026_236XXXXDNA-CMC-Chapaev;intact=TRUE
II	QG2082_V1	repeat_region	11329207	11329244	.	.	.	X=Cluster1328_246XXXXDNA-TcMar-Tc1;ID=Cluster1328_246XXXXDNA-TcMar-Tc1;intact=TRUE
II	QG2082_V1	repeat_region	11329245	11329698	.	.	.	X=Cluster1328_246XXXXDNA-TcMar-Tc1;ID=Cluster1328_246XXXXDNA-TcMar-Tc1;intact=TRUE
II	QG2082_V1	repeat_region	11330118	11330265	.	.	.	X=Cluster1405_32XXXXDNA-TcMar-Tc1;ID=Cluster1405_32XXXXDNA-TcMar-Tc1;intact=TRUE
II	QG2082_V1	repeat_region	11330266	11330338	.	.	.	X=Cluster1026_237XXXXDNA-CMC-Chapaev;ID=Cluster1026_237XXXXDNA-CMC-Chapaev;intact=TRUE
II	QG2082_V1	repeat_region	11330497	11330824	.	.	.	X=Cluster1328_247XXXXDNA-TcMar-Tc1;ID=Cluster1328_247XXXXDNA-TcMar-Tc1;intact=TRUE
II	QG2082_V1	repeat_region	11331109	11331279	.	.	.	X=Cluster293_37XXXXDNA-TcMar-Tc1;ID=Cluster293_37XXXXDNA-TcMar-Tc1;intact=TRUE
II	QG2082_V1	repeat_region	11331280	11331415	.	.	.	X=Cluster1405_33XXXXDNA-TcMar-Tc1;ID=Cluster1405_33XXXXDNA-TcMar-Tc1;intact=TRUE
II	QG2082_V1	repeat_region	11331775	11331847	.	.	.	X=Cluster348_10XXXXDNA-CMC-Chapaev;ID=Cluster348_10XXXXDNA-CMC-Chapaev;intact=TRUE
II	QG2082_V1	repeat_region	11331848	11332276	.	.	.	X=Cluster89_45XXXXUnknown;ID=Cluster89_45XXXXUnknown;intact=TRUE
II	QG2082_V1	repeat_region	11332546	11332569	.	.	.	X=AGAn_83XXXXSimple_repeat;ID=AGAn_83XXXXSimple_repeat;intact=TRUE
II	QG2082_V1	repeat_region	11332947	11333344	.	.	.	X=Cluster89_46XXXXUnknown;ID=Cluster89_46XXXXUnknown;intact=TRUE
II	QG2082_V1	repeat_region	11333345	11333680	.	.	.	X=Cluster851_300XXXXDNA-CMC-Chapaev;ID=Cluster851_300XXXXDNA-CMC-Chapaev;intact=TRUE
II	QG2082_V1	repeat_region	11333681	11333819	.	.	.	X=Cluster89_47XXXXUnknown;ID=Cluster89_47XXXXUnknown;intact=TRUE
II	QG2082_V1	repeat_region	11334764	11335196	.	.	.	X=Cluster89_48XXXXUnknown;ID=Cluster89_48XXXXUnknown;intact=TRUE
II	QG2082_V1	CDS	11336010	11336318	.	-	0	ID=CBEC_73821;Parent=CBEC_73819
II	QG2082_V1	exon	11336010	11336318	.	-	.	ID=CBEC_73820;Parent=CBEC_73819
II	QG2082_V1	gene	11336010	11336318	.	-	.	ID=CBEC_73818;Name=EVM prediction II.2913
II	QG2082_V1	mRNA	11336010	11336318	.	-	.	ID=CBEC_73819;Parent=CBEC_73818;Name=EVM prediction II.2913
II	QG2082_V1	repeat_region	11337059	11337743	.	.	.	X=Cluster1342_85XXXXUnknown;ID=Cluster1342_85XXXXUnknown;intact=TRUE
II	QG2082_V1	repeat_region	11339306	11339588	.	.	.	X=Cluster205_15XXXXDNA-TcMar-Tc1;ID=Cluster205_15XXXXDNA-TcMar-Tc1;intact=TRUE
II	QG2082_V1	repeat_region	11340044	11340261	.	.	.	X=Cluster293_38XXXXDNA-TcMar-Tc1;ID=Cluster293_38XXXXDNA-TcMar-Tc1;intact=TRUE
II	QG2082_V1	repeat_region	11340262	11340366	.	.	.	X=Cluster1017_109XXXXDNA-CMC-Chapaev;ID=Cluster1017_109XXXXDNA-CMC-Chapaev;intact=TRUE
II	QG2082_V1	repeat_region	11340367	11340391	.	.	.	X=Cluster1017_109XXXXDNA-CMC-Chapaev;ID=Cluster1017_109XXXXDNA-CMC-Chapaev;intact=TRUE
II	QG2082_V1	repeat_region	11340819	11340873	.	.	.	X=Cluster1328_248XXXXDNA-TcMar-Tc1;ID=Cluster1328_248XXXXDNA-TcMar-Tc1;intact=TRUE
II	QG2082_V1	repeat_region	11340874	11340995	.	.	.	X=Cluster1017_110XXXXDNA-CMC-Chapaev;ID=Cluster1017_110XXXXDNA-CMC-Chapaev;intact=TRUE
II	QG2082_V1	repeat_region	11341083	11341272	.	.	.	X=Cluster1026_238XXXXDNA-CMC-Chapaev;ID=Cluster1026_238XXXXDNA-CMC-Chapaev;intact=TRUE
II	QG2082_V1	repeat_region	11341884	11342022	.	.	.	X=Cluster355_9XXXXLTR-Gypsy;ID=Cluster355_9XXXXLTR-Gypsy;intact=TRUE
II	QG2082_V1	repeat_region	11342023	11342084	.	.	.	X=AGTCGACTGAn_1XXXXSimple_repeat;ID=AGTCGACTGAn_1XXXXSimple_repeat;intact=TRUE
II	QG2082_V1	repeat_region	11342085	11342149	.	.	.	X=Cluster355_10XXXXLTR-Gypsy;ID=Cluster355_10XXXXLTR-Gypsy;intact=TRUE
II	QG2082_V1	repeat_region	11342627	11342866	.	.	.	X=Cluster355_11XXXXLTR-Gypsy;ID=Cluster355_11XXXXLTR-Gypsy;intact=TRUE
II	QG2082_V1	repeat_region	11343035	11343164	.	.	.	X=Cluster399_168XXXXDNA-CMC-Chapaev;ID=Cluster399_168XXXXDNA-CMC-Chapaev;intact=TRUE
II	QG2082_V1	repeat_region	11343165	11343264	.	.	.	X=Cluster851_301XXXXDNA-CMC-Chapaev;ID=Cluster851_301XXXXDNA-CMC-Chapaev;intact=TRUE
II	QG2082_V1	repeat_region	11343265	11343369	.	.	.	X=Cluster851_301XXXXDNA-CMC-Chapaev;ID=Cluster851_301XXXXDNA-CMC-Chapaev;intact=TRUE
II	QG2082_V1	repeat_region	11343420	11343625	.	.	.	X=Cluster1026_239XXXXDNA-CMC-Chapaev;ID=Cluster1026_239XXXXDNA-CMC-Chapaev;intact=TRUE
II	QG2082_V1	repeat_region	11344640	11344780	.	.	.	X=CTTGAGn_1XXXXSimple_repeat;ID=CTTGAGn_1XXXXSimple_repeat;intact=TRUE
II	QG2082_V1	CDS	11345376	11345602	.	+	0	ID=CBEC_73840;Parent=CBEC_73833
II	QG2082_V1	exon	11345376	11345602	.	+	.	ID=CBEC_73834;Parent=CBEC_73833
II	QG2082_V1	gene	11345376	11352589	.	+	.	ID=CBEC_73832;Name=EVM prediction II.2914;celegans_gene_ids=WBGene00000901;celegans_gene_names=daf-5
II	QG2082_V1	mRNA	11345376	11352589	.	+	.	ID=CBEC_73833;Parent=CBEC_73832;Name=EVM prediction II.2914;InterPro=IPR014890,IPR023216,IPR010919;Gene_Ontology=GO:0046332
II	QG2082_V1	intron	11345603	11347498	.	+	1	Parent=CBEC_73833;ID=CBEC_73833_intron
II	QG2082_V1	repeat_region	11345893	11346017	.	.	.	X=Cluster732_96XXXXUnknown;ID=Cluster732_96XXXXUnknown;intact=TRUE
II	QG2082_V1	repeat_region	11346599	11346860	.	.	.	X=Cluster398_87XXXXUnknown;ID=Cluster398_87XXXXUnknown;intact=TRUE
II	QG2082_V1	repeat_region	11346861	11346978	.	.	.	X=Cluster732_97XXXXUnknown;ID=Cluster732_97XXXXUnknown;intact=TRUE
II	QG2082_V1	repeat_region	11346979	11347049	.	.	.	X=Cluster732_97XXXXUnknown;ID=Cluster732_97XXXXUnknown;intact=TRUE
II	QG2082_V1	repeat_region	11347050	11347073	.	.	.	X=Cluster455_101XXXXDNA-TcMar-Tc1;ID=Cluster455_101XXXXDNA-TcMar-Tc1;intact=TRUE
II	QG2082_V1	repeat_region	11347074	11347080	.	.	.	X=Cluster455_101XXXXDNA-TcMar-Tc1;ID=Cluster455_101XXXXDNA-TcMar-Tc1;intact=TRUE
II	QG2082_V1	repeat_region	11347345	11347358	.	.	.	X=Cluster455_102XXXXDNA-TcMar-Tc1;ID=Cluster455_102XXXXDNA-TcMar-Tc1;intact=TRUE
II	QG2082_V1	repeat_region	11347359	11347399	.	.	.	X=Cluster732_98XXXXUnknown;ID=Cluster732_98XXXXUnknown;intact=TRUE
II	QG2082_V1	repeat_region	11347400	11347414	.	.	.	X=Cluster732_98XXXXUnknown;ID=Cluster732_98XXXXUnknown;intact=TRUE
II	QG2082_V1	CDS	11347499	11347614	.	+	1	ID=CBEC_73841;Parent=CBEC_73833
II	QG2082_V1	exon	11347499	11347614	.	+	.	ID=CBEC_73835;Parent=CBEC_73833
II	QG2082_V1	intron	11347615	11348047	.	+	2	Parent=CBEC_73833;ID=CBEC_73833_intron
II	QG2082_V1	repeat_region	11347727	11347752	.	.	.	X=Tn_211XXXXSimple_repeat;ID=Tn_211XXXXSimple_repeat;intact=TRUE
II	QG2082_V1	repeat_region	11347753	11347770	.	.	.	X=ATTTATn_1XXXXSimple_repeat;ID=ATTTATn_1XXXXSimple_repeat;intact=TRUE
II	QG2082_V1	CDS	11348048	11348231	.	+	2	ID=CBEC_73842;Parent=CBEC_73833
II	QG2082_V1	exon	11348048	11348231	.	+	.	ID=CBEC_73836;Parent=CBEC_73833
II	QG2082_V1	intron	11348232	11349749	.	+	1	Parent=CBEC_73833;ID=CBEC_73833_intron
II	QG2082_V1	repeat_region	11348398	11348518	.	.	.	X=Cluster305_1441XXXXDNA-TcMar-Tc1;ID=Cluster305_1441XXXXDNA-TcMar-Tc1;intact=TRUE
II	QG2082_V1	repeat_region	11348519	11348552	.	.	.	X=Cluster433_35XXXXDNA-TcMar-Tc1;ID=Cluster433_35XXXXDNA-TcMar-Tc1;intact=TRUE
II	QG2082_V1	repeat_region	11348958	11349002	.	.	.	X=AATTTTn_16XXXXSimple_repeat;ID=AATTTTn_16XXXXSimple_repeat;intact=TRUE
II	QG2082_V1	repeat_region	11349085	11349151	.	.	.	X=TTCCn_4XXXXSimple_repeat;ID=TTCCn_4XXXXSimple_repeat;intact=TRUE
II	QG2082_V1	repeat_region	11349443	11349473	.	.	.	X=Cluster59_259XXXXDNA-CMC-Chapaev;ID=Cluster59_259XXXXDNA-CMC-Chapaev;intact=TRUE
II	QG2082_V1	repeat_region	11349474	11349546	.	.	.	X=Cluster59_260XXXXDNA-CMC-Chapaev;ID=Cluster59_260XXXXDNA-CMC-Chapaev;intact=TRUE
II	QG2082_V1	repeat_region	11349547	11349664	.	.	.	X=Cluster59_260XXXXDNA-CMC-Chapaev;ID=Cluster59_260XXXXDNA-CMC-Chapaev;intact=TRUE
II	QG2082_V1	CDS	11349750	11349849	.	+	1	ID=CBEC_73843;Parent=CBEC_73833
II	QG2082_V1	exon	11349750	11349849	.	+	.	ID=CBEC_73837;Parent=CBEC_73833
II	QG2082_V1	repeat_region	11349814	11349858	.	.	.	X=GATn_23XXXXSimple_repeat;ID=GATn_23XXXXSimple_repeat;intact=TRUE
II	QG2082_V1	intron	11349850	11350418	.	+	0	Parent=CBEC_73833;ID=CBEC_73833_intron
II	QG2082_V1	repeat_region	11349906	11350313	.	.	.	X=Cluster59_261XXXXDNA-CMC-Chapaev;ID=Cluster59_261XXXXDNA-CMC-Chapaev;intact=TRUE
II	QG2082_V1	CDS	11350419	11351558	.	+	0	ID=CBEC_73844;Parent=CBEC_73833
II	QG2082_V1	exon	11350419	11351558	.	+	.	ID=CBEC_73838;Parent=CBEC_73833
II	QG2082_V1	repeat_region	11351493	11351534	.	.	.	X=ACGCCGATCn_1XXXXSimple_repeat;ID=ACGCCGATCn_1XXXXSimple_repeat;intact=TRUE
II	QG2082_V1	intron	11351559	11352466	.	+	0	Parent=CBEC_73833;ID=CBEC_73833_intron
II	QG2082_V1	repeat_region	11352386	11352429	.	.	.	X=Cluster1195_73XXXXUnknown;ID=Cluster1195_73XXXXUnknown;intact=TRUE
II	QG2082_V1	CDS	11352467	11352589	.	+	0	ID=CBEC_73845;Parent=CBEC_73833
II	QG2082_V1	exon	11352467	11352589	.	+	.	ID=CBEC_73839;Parent=CBEC_73833
II	QG2082_V1	repeat_region	11353007	11353037	.	.	.	X=AATCn_26XXXXSimple_repeat;ID=AATCn_26XXXXSimple_repeat;intact=TRUE
II	QG2082_V1	repeat_region	11353271	11353305	.	.	.	X=Cluster455_103XXXXDNA-TcMar-Tc1;ID=Cluster455_103XXXXDNA-TcMar-Tc1;intact=TRUE
II	QG2082_V1	repeat_region	11353306	11353345	.	.	.	X=Cluster398_88XXXXUnknown;ID=Cluster398_88XXXXUnknown;intact=TRUE
II	QG2082_V1	repeat_region	11353346	11353425	.	.	.	X=Cluster398_88XXXXUnknown;ID=Cluster398_88XXXXUnknown;intact=TRUE
II	QG2082_V1	repeat_region	11353512	11353536	.	.	.	X=An_96XXXXSimple_repeat;ID=An_96XXXXSimple_repeat;intact=TRUE
II	QG2082_V1	repeat_region	11354125	11354196	.	.	.	X=Cluster1026_240XXXXDNA-CMC-Chapaev;ID=Cluster1026_240XXXXDNA-CMC-Chapaev;intact=TRUE
II	QG2082_V1	repeat_region	11354324	11354367	.	.	.	X=A-rich_828XXXXA-rich;ID=A-rich_828XXXXA-rich;intact=TRUE
II	QG2082_V1	repeat_region	11354504	11355059	.	.	.	X=Cluster878_14XXXXSatellite;ID=Cluster878_14XXXXSatellite;intact=TRUE
II	QG2082_V1	repeat_region	11355084	11355308	.	.	.	X=Cluster237_245XXXXUnknown;ID=Cluster237_245XXXXUnknown;intact=TRUE
II	QG2082_V1	CDS	11355319	11355409	.	+	0	ID=CBEC_73861;Parent=CBEC_73857
II	QG2082_V1	exon	11355319	11355409	.	+	.	ID=CBEC_73858;Parent=CBEC_73857
II	QG2082_V1	gene	11355319	11357980	.	+	.	ID=CBEC_73856;Name=EVM prediction II.2915;celegans_gene_ids=WBGene00000662;celegans_gene_names=col-87
II	QG2082_V1	mRNA	11355319	11357980	.	+	.	ID=CBEC_73857;Parent=CBEC_73856;Name=EVM prediction II.2915;InterPro=IPR008160
II	QG2082_V1	repeat_region	11355329	11355366	.	.	.	X=GAGAATGn_2XXXXSimple_repeat;ID=GAGAATGn_2XXXXSimple_repeat;intact=TRUE
II	QG2082_V1	repeat_region	11355389	11355497	.	.	.	X=GA-rich_728XXXXGA-rich;ID=GA-rich_728XXXXGA-rich;intact=TRUE
II	QG2082_V1	intron	11355410	11356178	.	+	2	Parent=CBEC_73857;ID=CBEC_73857_intron
II	QG2082_V1	repeat_region	11355519	11355942	.	.	.	X=Cluster1328_249XXXXDNA-TcMar-Tc1;ID=Cluster1328_249XXXXDNA-TcMar-Tc1;intact=TRUE
II	QG2082_V1	repeat_region	11355943	11356073	.	.	.	X=Cluster1017_111XXXXDNA-CMC-Chapaev;ID=Cluster1017_111XXXXDNA-CMC-Chapaev;intact=TRUE
II	QG2082_V1	repeat_region	11356074	11356157	.	.	.	X=Cluster1017_111XXXXDNA-CMC-Chapaev;ID=Cluster1017_111XXXXDNA-CMC-Chapaev;intact=TRUE
II	QG2082_V1	CDS	11356179	11356720	.	+	2	ID=CBEC_73862;Parent=CBEC_73857
II	QG2082_V1	exon	11356179	11356720	.	+	.	ID=CBEC_73859;Parent=CBEC_73857
II	QG2082_V1	intron	11356721	11357551	.	+	0	Parent=CBEC_73857;ID=CBEC_73857_intron
II	QG2082_V1	repeat_region	11356732	11357085	.	.	.	X=Cluster797_92XXXXUnknown;ID=Cluster797_92XXXXUnknown;intact=TRUE
II	QG2082_V1	repeat_region	11357116	11357138	.	.	.	X=Cluster1328_250XXXXDNA-TcMar-Tc1;ID=Cluster1328_250XXXXDNA-TcMar-Tc1;intact=TRUE
II	QG2082_V1	repeat_region	11357139	11357278	.	.	.	X=Cluster1405_34XXXXDNA-TcMar-Tc1;ID=Cluster1405_34XXXXDNA-TcMar-Tc1;intact=TRUE
II	QG2082_V1	repeat_region	11357304	11357472	.	.	.	X=Cluster1328_251XXXXDNA-TcMar-Tc1;ID=Cluster1328_251XXXXDNA-TcMar-Tc1;intact=TRUE
II	QG2082_V1	CDS	11357552	11357980	.	+	0	ID=CBEC_73863;Parent=CBEC_73857
II	QG2082_V1	exon	11357552	11357980	.	+	.	ID=CBEC_73860;Parent=CBEC_73857
II	QG2082_V1	repeat_region	11358092	11358576	.	.	.	X=Cluster1026_241XXXXDNA-CMC-Chapaev;ID=Cluster1026_241XXXXDNA-CMC-Chapaev;intact=TRUE
II	QG2082_V1	repeat_region	11359052	11359501	.	.	.	X=Cluster1328_252XXXXDNA-TcMar-Tc1;ID=Cluster1328_252XXXXDNA-TcMar-Tc1;intact=TRUE
II	QG2082_V1	repeat_region	11359502	11360355	.	.	.	X=Cluster1179_6XXXXDNA-TcMar-Tc1;ID=Cluster1179_6XXXXDNA-TcMar-Tc1;intact=TRUE
II	QG2082_V1	repeat_region	11360357	11360431	.	.	.	X=Cluster1328_253XXXXDNA-TcMar-Tc1;ID=Cluster1328_253XXXXDNA-TcMar-Tc1;intact=TRUE
II	QG2082_V1	repeat_region	11361369	11361427	.	.	.	X=TCn_111XXXXSimple_repeat;ID=TCn_111XXXXSimple_repeat;intact=TRUE
II	QG2082_V1	repeat_region	11361979	11361994	.	.	.	X=Cluster59_262XXXXDNA-CMC-Chapaev;ID=Cluster59_262XXXXDNA-CMC-Chapaev;intact=TRUE
II	QG2082_V1	repeat_region	11361995	11362108	.	.	.	X=Cluster1017_112XXXXDNA-CMC-Chapaev;ID=Cluster1017_112XXXXDNA-CMC-Chapaev;intact=TRUE
II	QG2082_V1	repeat_region	11362109	11362123	.	.	.	X=Cluster1328_254XXXXDNA-TcMar-Tc1;ID=Cluster1328_254XXXXDNA-TcMar-Tc1;intact=TRUE
II	QG2082_V1	repeat_region	11362124	11362390	.	.	.	X=Cluster1328_254XXXXDNA-TcMar-Tc1;ID=Cluster1328_254XXXXDNA-TcMar-Tc1;intact=TRUE
II	QG2082_V1	repeat_region	11362391	11362615	.	.	.	X=Cluster1328_254XXXXDNA-TcMar-Tc1;ID=Cluster1328_254XXXXDNA-TcMar-Tc1;intact=TRUE
II	QG2082_V1	repeat_region	11364896	11365061	.	.	.	X=Cluster305_1442XXXXDNA-TcMar-Tc1;ID=Cluster305_1442XXXXDNA-TcMar-Tc1;intact=TRUE
II	QG2082_V1	repeat_region	11365187	11365225	.	.	.	X=TGATAAn_6XXXXSimple_repeat;ID=TGATAAn_6XXXXSimple_repeat;intact=TRUE
II	QG2082_V1	repeat_region	11365320	11365355	.	.	.	X=Cluster399_169XXXXDNA-CMC-Chapaev;ID=Cluster399_169XXXXDNA-CMC-Chapaev;intact=TRUE
II	QG2082_V1	repeat_region	11365356	11365458	.	.	.	X=Cluster63_26XXXXDNA-TcMar-Tc1;ID=Cluster63_26XXXXDNA-TcMar-Tc1;intact=TRUE
II	QG2082_V1	repeat_region	11365459	11365474	.	.	.	X=Cluster63_26XXXXDNA-TcMar-Tc1;ID=Cluster63_26XXXXDNA-TcMar-Tc1;intact=TRUE
II	QG2082_V1	repeat_region	11365780	11366747	.	.	.	X=Cluster55_204XXXXDNA-TcMar-Tc1;ID=Cluster55_204XXXXDNA-TcMar-Tc1;intact=TRUE
II	QG2082_V1	repeat_region	11367743	11367756	.	.	.	X=Cluster305_1443XXXXDNA-TcMar-Tc1;ID=Cluster305_1443XXXXDNA-TcMar-Tc1;intact=TRUE
II	QG2082_V1	repeat_region	11367757	11367893	.	.	.	X=Cluster305_1444XXXXDNA-TcMar-Tc1;ID=Cluster305_1444XXXXDNA-TcMar-Tc1;intact=TRUE
II	QG2082_V1	repeat_region	11367894	11367916	.	.	.	X=Cluster305_1444XXXXDNA-TcMar-Tc1;ID=Cluster305_1444XXXXDNA-TcMar-Tc1;intact=TRUE
II	QG2082_V1	repeat_region	11368350	11368579	.	.	.	X=Cluster1026_242XXXXDNA-CMC-Chapaev;ID=Cluster1026_242XXXXDNA-CMC-Chapaev;intact=TRUE
II	QG2082_V1	repeat_region	11369908	11369920	.	.	.	X=Cluster59_263XXXXDNA-CMC-Chapaev;ID=Cluster59_263XXXXDNA-CMC-Chapaev;intact=TRUE
II	QG2082_V1	repeat_region	11369921	11369965	.	.	.	X=Cluster1465_175XXXXDNA-TcMar-Tc1;ID=Cluster1465_175XXXXDNA-TcMar-Tc1;intact=TRUE
II	QG2082_V1	repeat_region	11369966	11370106	.	.	.	X=Cluster1465_175XXXXDNA-TcMar-Tc1;ID=Cluster1465_175XXXXDNA-TcMar-Tc1;intact=TRUE
II	QG2082_V1	repeat_region	11370107	11370298	.	.	.	X=Cluster1017_113XXXXDNA-CMC-Chapaev;ID=Cluster1017_113XXXXDNA-CMC-Chapaev;intact=TRUE
II	QG2082_V1	CDS	11370994	11371192	.	+	0	ID=CBEC_73883;Parent=CBEC_73875
II	QG2082_V1	exon	11370994	11371192	.	+	.	ID=CBEC_73876;Parent=CBEC_73875
II	QG2082_V1	gene	11370994	11373695	.	+	.	ID=CBEC_73874;Name=EVM prediction II.2916;celegans_gene_ids=WBGene00001805;celegans_gene_names=gur-4
II	QG2082_V1	mRNA	11370994	11373695	.	+	.	ID=CBEC_73875;Parent=CBEC_73874;Name=EVM prediction II.2916
II	QG2082_V1	intron	11371193	11371269	.	+	2	Parent=CBEC_73875;ID=CBEC_73875_intron
II	QG2082_V1	CDS	11371270	11371385	.	+	2	ID=CBEC_73884;Parent=CBEC_73875
II	QG2082_V1	exon	11371270	11371385	.	+	.	ID=CBEC_73877;Parent=CBEC_73875
II	QG2082_V1	intron	11371386	11371427	.	+	0	Parent=CBEC_73875;ID=CBEC_73875_intron
II	QG2082_V1	CDS	11371428	11371542	.	+	0	ID=CBEC_73885;Parent=CBEC_73875
II	QG2082_V1	exon	11371428	11371542	.	+	.	ID=CBEC_73878;Parent=CBEC_73875
II	QG2082_V1	intron	11371543	11371594	.	+	2	Parent=CBEC_73875;ID=CBEC_73875_intron
II	QG2082_V1	CDS	11371595	11371710	.	+	2	ID=CBEC_73886;Parent=CBEC_73875
II	QG2082_V1	exon	11371595	11371710	.	+	.	ID=CBEC_73879;Parent=CBEC_73875
II	QG2082_V1	intron	11371711	11372272	.	+	0	Parent=CBEC_73875;ID=CBEC_73875_intron
II	QG2082_V1	CDS	11372273	11372695	.	+	0	ID=CBEC_73887;Parent=CBEC_73875
II	QG2082_V1	exon	11372273	11372695	.	+	.	ID=CBEC_73880;Parent=CBEC_73875
II	QG2082_V1	intron	11372696	11373409	.	+	0	Parent=CBEC_73875;ID=CBEC_73875_intron
II	QG2082_V1	repeat_region	11372916	11372958	.	.	.	X=Cluster338_40XXXXUnknown;ID=Cluster338_40XXXXUnknown;intact=TRUE
II	QG2082_V1	repeat_region	11373278	11373320	.	.	.	X=Cluster338_41XXXXUnknown;ID=Cluster338_41XXXXUnknown;intact=TRUE
II	QG2082_V1	CDS	11373410	11373574	.	+	0	ID=CBEC_73888;Parent=CBEC_73875
II	QG2082_V1	exon	11373410	11373574	.	+	.	ID=CBEC_73881;Parent=CBEC_73875
II	QG2082_V1	intron	11373575	11373617	.	+	0	Parent=CBEC_73875;ID=CBEC_73875_intron
II	QG2082_V1	CDS	11373618	11373695	.	+	0	ID=CBEC_73889;Parent=CBEC_73875
II	QG2082_V1	exon	11373618	11373695	.	+	.	ID=CBEC_73882;Parent=CBEC_73875
II	QG2082_V1	repeat_region	11373708	11373826	.	.	.	X=Cluster487_191XXXXDNA-TcMar-Tc1;ID=Cluster487_191XXXXDNA-TcMar-Tc1;intact=TRUE
II	QG2082_V1	repeat_region	11373868	11373940	.	.	.	X=Cluster487_192XXXXDNA-TcMar-Tc1;ID=Cluster487_192XXXXDNA-TcMar-Tc1;intact=TRUE
II	QG2082_V1	repeat_region	11373941	11373957	.	.	.	X=Cluster455_104XXXXDNA-TcMar-Tc1;ID=Cluster455_104XXXXDNA-TcMar-Tc1;intact=TRUE
II	QG2082_V1	repeat_region	11373958	11373985	.	.	.	X=Cluster455_104XXXXDNA-TcMar-Tc1;ID=Cluster455_104XXXXDNA-TcMar-Tc1;intact=TRUE
II	QG2082_V1	repeat_region	11374038	11374106	.	.	.	X=Cluster910_361XXXXUnknown;ID=Cluster910_361XXXXUnknown;intact=TRUE
II	QG2082_V1	repeat_region	11374107	11374123	.	.	.	X=Cluster455_105XXXXDNA-TcMar-Tc1;ID=Cluster455_105XXXXDNA-TcMar-Tc1;intact=TRUE
II	QG2082_V1	repeat_region	11374124	11374160	.	.	.	X=Cluster455_105XXXXDNA-TcMar-Tc1;ID=Cluster455_105XXXXDNA-TcMar-Tc1;intact=TRUE
II	QG2082_V1	CDS	11374176	11374530	.	-	1	ID=CBEC_73906;Parent=CBEC_73901
II	QG2082_V1	exon	11374176	11374530	.	-	.	ID=CBEC_73902;Parent=CBEC_73901
II	QG2082_V1	gene	11374176	11378207	.	-	.	ID=CBEC_73900;Name=EVM prediction II.2917
II	QG2082_V1	mRNA	11374176	11378207	.	-	.	ID=CBEC_73901;Parent=CBEC_73900;Name=EVM prediction II.2917
II	QG2082_V1	intron	11374531	11376192	.	-	0	Parent=CBEC_73901;ID=CBEC_73901_intron
II	QG2082_V1	repeat_region	11374657	11374686	.	.	.	X=GATTTTn_1XXXXSimple_repeat;ID=GATTTTn_1XXXXSimple_repeat;intact=TRUE
II	QG2082_V1	repeat_region	11375711	11376067	.	.	.	X=Cluster1026_243XXXXDNA-CMC-Chapaev;ID=Cluster1026_243XXXXDNA-CMC-Chapaev;intact=TRUE
II	QG2082_V1	CDS	11376193	11376476	.	-	0	ID=CBEC_73907;Parent=CBEC_73901
II	QG2082_V1	exon	11376193	11376476	.	-	.	ID=CBEC_73903;Parent=CBEC_73901
II	QG2082_V1	intron	11376477	11376815	.	-	1	Parent=CBEC_73901;ID=CBEC_73901_intron
II	QG2082_V1	repeat_region	11376490	11376516	.	.	.	X=A-rich_829XXXXA-rich;ID=A-rich_829XXXXA-rich;intact=TRUE
II	QG2082_V1	repeat_region	11376533	11376564	.	.	.	X=Cluster331_83XXXXUnknown;ID=Cluster331_83XXXXUnknown;intact=TRUE
II	QG2082_V1	repeat_region	11376565	11376796	.	.	.	X=Cluster41_76XXXXDNA-TcMar-Tc1;ID=Cluster41_76XXXXDNA-TcMar-Tc1;intact=TRUE
II	QG2082_V1	repeat_region	11376797	11376808	.	.	.	X=Cluster331_84XXXXUnknown;ID=Cluster331_84XXXXUnknown;intact=TRUE
II	QG2082_V1	CDS	11376816	11377386	.	-	1	ID=CBEC_73908;Parent=CBEC_73901
II	QG2082_V1	exon	11376816	11377386	.	-	.	ID=CBEC_73904;Parent=CBEC_73901
II	QG2082_V1	intron	11377387	11378112	.	-	0	Parent=CBEC_73901;ID=CBEC_73901_intron
II	QG2082_V1	repeat_region	11377412	11378078	.	.	.	X=Cluster1218_551XXXXUnknown;ID=Cluster1218_551XXXXUnknown;intact=TRUE
II	QG2082_V1	CDS	11378113	11378207	.	-	0	ID=CBEC_73909;Parent=CBEC_73901
II	QG2082_V1	exon	11378113	11378207	.	-	.	ID=CBEC_73905;Parent=CBEC_73901
II	QG2082_V1	repeat_region	11378401	11378440	.	.	.	X=AGTTATCn_2XXXXSimple_repeat;ID=AGTTATCn_2XXXXSimple_repeat;intact=TRUE
II	QG2082_V1	repeat_region	11378823	11379160	.	.	.	X=Cluster434_815XXXXDNA-TcMar-Tc1;ID=Cluster434_815XXXXDNA-TcMar-Tc1;intact=TRUE
II	QG2082_V1	repeat_region	11379161	11379192	.	.	.	X=Cluster1323_188XXXXUnknown;ID=Cluster1323_188XXXXUnknown;intact=TRUE
II	QG2082_V1	repeat_region	11379193	11379201	.	.	.	X=Cluster1323_188XXXXUnknown;ID=Cluster1323_188XXXXUnknown;intact=TRUE
II	QG2082_V1	repeat_region	11379251	11379284	.	.	.	X=Cluster1036_33XXXXDNA-TcMar-Tc1;ID=Cluster1036_33XXXXDNA-TcMar-Tc1;intact=TRUE
II	QG2082_V1	repeat_region	11379285	11379305	.	.	.	X=Cluster1036_34XXXXDNA-TcMar-Tc1;ID=Cluster1036_34XXXXDNA-TcMar-Tc1;intact=TRUE
II	QG2082_V1	repeat_region	11379306	11379388	.	.	.	X=Cluster1036_34XXXXDNA-TcMar-Tc1;ID=Cluster1036_34XXXXDNA-TcMar-Tc1;intact=TRUE
II	QG2082_V1	repeat_region	11379471	11379834	.	.	.	X=Cluster95_162XXXXUnknown;ID=Cluster95_162XXXXUnknown;intact=TRUE
II	QG2082_V1	repeat_region	11379875	11380254	.	.	.	X=Cluster293_39XXXXDNA-TcMar-Tc1;ID=Cluster293_39XXXXDNA-TcMar-Tc1;intact=TRUE
II	QG2082_V1	repeat_region	11380285	11380539	.	.	.	X=Cluster1218_552XXXXUnknown;ID=Cluster1218_552XXXXUnknown;intact=TRUE
II	QG2082_V1	CDS	11380953	11381023	.	+	0	ID=CBEC_73926;Parent=CBEC_73921
II	QG2082_V1	exon	11380953	11381023	.	+	.	ID=CBEC_73922;Parent=CBEC_73921
II	QG2082_V1	gene	11380953	11384621	.	+	.	ID=CBEC_73920;Name=EVM prediction II.2918
II	QG2082_V1	mRNA	11380953	11384621	.	+	.	ID=CBEC_73921;Parent=CBEC_73920;Name=EVM prediction II.2918;InterPro=IPR012885
II	QG2082_V1	intron	11381024	11381621	.	+	1	Parent=CBEC_73921;ID=CBEC_73921_intron
II	QG2082_V1	repeat_region	11381160	11381470	.	.	.	X=Cluster434_816XXXXDNA-TcMar-Tc1;ID=Cluster434_816XXXXDNA-TcMar-Tc1;intact=TRUE
II	QG2082_V1	repeat_region	11381471	11381499	.	.	.	X=Cluster1323_189XXXXUnknown;ID=Cluster1323_189XXXXUnknown;intact=TRUE
II	QG2082_V1	repeat_region	11381500	11381509	.	.	.	X=Cluster1323_189XXXXUnknown;ID=Cluster1323_189XXXXUnknown;intact=TRUE
II	QG2082_V1	repeat_region	11381513	11381571	.	.	.	X=Cluster95_163XXXXUnknown;ID=Cluster95_163XXXXUnknown;intact=TRUE
II	QG2082_V1	CDS	11381622	11381940	.	+	1	ID=CBEC_73927;Parent=CBEC_73921
II	QG2082_V1	exon	11381622	11381940	.	+	.	ID=CBEC_73923;Parent=CBEC_73921
II	QG2082_V1	intron	11381941	11382303	.	+	0	Parent=CBEC_73921;ID=CBEC_73921_intron
II	QG2082_V1	repeat_region	11381971	11382024	.	.	.	X=Cluster1387_111XXXXDNA-TcMar-Tc1;ID=Cluster1387_111XXXXDNA-TcMar-Tc1;intact=TRUE
II	QG2082_V1	repeat_region	11382026	11382111	.	.	.	X=Cluster305_1445XXXXDNA-TcMar-Tc1;ID=Cluster305_1445XXXXDNA-TcMar-Tc1;intact=TRUE
II	QG2082_V1	repeat_region	11382200	11382265	.	.	.	X=Cluster305_1446XXXXDNA-TcMar-Tc1;ID=Cluster305_1446XXXXDNA-TcMar-Tc1;intact=TRUE
II	QG2082_V1	CDS	11382304	11382584	.	+	0	ID=CBEC_73928;Parent=CBEC_73921
II	QG2082_V1	exon	11382304	11382584	.	+	.	ID=CBEC_73924;Parent=CBEC_73921
II	QG2082_V1	intron	11382585	11384254	.	+	1	Parent=CBEC_73921;ID=CBEC_73921_intron
II	QG2082_V1	repeat_region	11382652	11383281	.	.	.	X=Cluster1036_35XXXXDNA-TcMar-Tc1;ID=Cluster1036_35XXXXDNA-TcMar-Tc1;intact=TRUE
II	QG2082_V1	repeat_region	11383401	11383446	.	.	.	X=Cluster494_172XXXXDNA-TcMar-Tc1;ID=Cluster494_172XXXXDNA-TcMar-Tc1;intact=TRUE
II	QG2082_V1	repeat_region	11383480	11383909	.	.	.	X=Cluster1036_36XXXXDNA-TcMar-Tc1;ID=Cluster1036_36XXXXDNA-TcMar-Tc1;intact=TRUE
II	QG2082_V1	repeat_region	11383915	11383950	.	.	.	X=Cluster1036_37XXXXDNA-TcMar-Tc1;ID=Cluster1036_37XXXXDNA-TcMar-Tc1;intact=TRUE
II	QG2082_V1	repeat_region	11384005	11384026	.	.	.	X=Cluster568_21XXXXDNA-TcMar-Tc1;ID=Cluster568_21XXXXDNA-TcMar-Tc1;intact=TRUE
II	QG2082_V1	repeat_region	11384027	11384115	.	.	.	X=Cluster331_85XXXXUnknown;ID=Cluster331_85XXXXUnknown;intact=TRUE
II	QG2082_V1	repeat_region	11384116	11384163	.	.	.	X=Cluster331_85XXXXUnknown;ID=Cluster331_85XXXXUnknown;intact=TRUE
II	QG2082_V1	CDS	11384255	11384621	.	+	1	ID=CBEC_73929;Parent=CBEC_73921
II	QG2082_V1	exon	11384255	11384621	.	+	.	ID=CBEC_73925;Parent=CBEC_73921
II	QG2082_V1	repeat_region	11384651	11384775	.	.	.	X=Cluster293_40XXXXDNA-TcMar-Tc1;ID=Cluster293_40XXXXDNA-TcMar-Tc1;intact=TRUE
II	QG2082_V1	CDS	11385000	11385258	.	-	1	ID=CBEC_73946;Parent=CBEC_73941
II	QG2082_V1	exon	11385000	11385258	.	-	.	ID=CBEC_73942;Parent=CBEC_73941
II	QG2082_V1	gene	11385000	11388661	.	-	.	ID=CBEC_73940;Name=EVM prediction II.2919
II	QG2082_V1	mRNA	11385000	11388661	.	-	.	ID=CBEC_73941;Parent=CBEC_73940;Name=EVM prediction II.2919;InterPro=IPR036982;Gene_Ontology=GO:0008612
II	QG2082_V1	intron	11385259	11386800	.	-	1	Parent=CBEC_73941;ID=CBEC_73941_intron
II	QG2082_V1	repeat_region	11386516	11386622	.	.	.	X=Cluster332_39XXXXDNA-TcMar-Tc1;ID=Cluster332_39XXXXDNA-TcMar-Tc1;intact=TRUE
II	QG2082_V1	CDS	11386801	11387160	.	-	1	ID=CBEC_73947;Parent=CBEC_73941
II	QG2082_V1	exon	11386801	11387160	.	-	.	ID=CBEC_73943;Parent=CBEC_73941
II	QG2082_V1	intron	11387161	11387203	.	-	0	Parent=CBEC_73941;ID=CBEC_73941_intron
II	QG2082_V1	CDS	11387204	11387493	.	-	0	ID=CBEC_73948;Parent=CBEC_73941
II	QG2082_V1	exon	11387204	11387493	.	-	.	ID=CBEC_73944;Parent=CBEC_73941
II	QG2082_V1	intron	11387494	11388214	.	-	0	Parent=CBEC_73941;ID=CBEC_73941_intron
II	QG2082_V1	repeat_region	11388033	11388109	.	.	.	X=Cluster1191_67XXXXUnknown;ID=Cluster1191_67XXXXUnknown;intact=TRUE
II	QG2082_V1	CDS	11388215	11388661	.	-	0	ID=CBEC_73949;Parent=CBEC_73941
II	QG2082_V1	exon	11388215	11388661	.	-	.	ID=CBEC_73945;Parent=CBEC_73941
II	QG2082_V1	repeat_region	11389146	11389156	.	.	.	X=Cluster910_362XXXXUnknown;ID=Cluster910_362XXXXUnknown;intact=TRUE
II	QG2082_V1	repeat_region	11389157	11389260	.	.	.	X=Cluster487_193XXXXDNA-TcMar-Tc1;ID=Cluster487_193XXXXDNA-TcMar-Tc1;intact=TRUE
II	QG2082_V1	CDS	11389655	11389734	.	+	0	ID=CBEC_73966;Parent=CBEC_73961
II	QG2082_V1	exon	11389655	11389734	.	+	.	ID=CBEC_73962;Parent=CBEC_73961
II	QG2082_V1	gene	11389655	11391694	.	+	.	ID=CBEC_73960;Name=EVM prediction II.2920
II	QG2082_V1	mRNA	11389655	11391694	.	+	.	ID=CBEC_73961;Parent=CBEC_73960;Name=EVM prediction II.2920
II	QG2082_V1	intron	11389735	11389779	.	+	1	Parent=CBEC_73961;ID=CBEC_73961_intron
II	QG2082_V1	CDS	11389780	11390344	.	+	1	ID=CBEC_73967;Parent=CBEC_73961
II	QG2082_V1	exon	11389780	11390344	.	+	.	ID=CBEC_73963;Parent=CBEC_73961
II	QG2082_V1	intron	11390345	11390997	.	+	0	Parent=CBEC_73961;ID=CBEC_73961_intron
II	QG2082_V1	repeat_region	11390450	11390526	.	.	.	X=Cluster1191_68XXXXUnknown;ID=Cluster1191_68XXXXUnknown;intact=TRUE
II	QG2082_V1	repeat_region	11390735	11390998	.	.	.	X=Cluster1191_69XXXXUnknown;ID=Cluster1191_69XXXXUnknown;intact=TRUE
II	QG2082_V1	CDS	11390998	11391287	.	+	0	ID=CBEC_73968;Parent=CBEC_73961
II	QG2082_V1	exon	11390998	11391287	.	+	.	ID=CBEC_73964;Parent=CBEC_73961
II	QG2082_V1	intron	11391288	11391330	.	+	1	Parent=CBEC_73961;ID=CBEC_73961_intron
II	QG2082_V1	CDS	11391331	11391694	.	+	1	ID=CBEC_73969;Parent=CBEC_73961
II	QG2082_V1	exon	11391331	11391694	.	+	.	ID=CBEC_73965;Parent=CBEC_73961
II	QG2082_V1	repeat_region	11391869	11391961	.	.	.	X=Cluster332_40XXXXDNA-TcMar-Tc1;ID=Cluster332_40XXXXDNA-TcMar-Tc1;intact=TRUE
II	QG2082_V1	repeat_region	11391962	11392056	.	.	.	X=Cluster1218_553XXXXUnknown;ID=Cluster1218_553XXXXUnknown;intact=TRUE
II	QG2082_V1	repeat_region	11392057	11392127	.	.	.	X=Cluster494_173XXXXDNA-TcMar-Tc1;ID=Cluster494_173XXXXDNA-TcMar-Tc1;intact=TRUE
II	QG2082_V1	repeat_region	11392417	11392463	.	.	.	X=Cluster402_370XXXXDNA-TcMar-Tc1;ID=Cluster402_370XXXXDNA-TcMar-Tc1;intact=TRUE
II	QG2082_V1	repeat_region	11392495	11392596	.	.	.	X=Cluster487_194XXXXDNA-TcMar-Tc1;ID=Cluster487_194XXXXDNA-TcMar-Tc1;intact=TRUE
II	QG2082_V1	repeat_region	11392597	11392761	.	.	.	X=Cluster1218_554XXXXUnknown;ID=Cluster1218_554XXXXUnknown;intact=TRUE
II	QG2082_V1	CDS	11392827	11393166	.	-	1	ID=CBEC_73987;Parent=CBEC_73981
II	QG2082_V1	exon	11392827	11393166	.	-	.	ID=CBEC_73982;Parent=CBEC_73981
II	QG2082_V1	gene	11392827	11395881	.	-	.	ID=CBEC_73980;Name=EVM prediction II.2921
II	QG2082_V1	mRNA	11392827	11395881	.	-	.	ID=CBEC_73981;Parent=CBEC_73980;Name=EVM prediction II.2921
II	QG2082_V1	intron	11393167	11394287	.	-	0	Parent=CBEC_73981;ID=CBEC_73981_intron
II	QG2082_V1	repeat_region	11393332	11393361	.	.	.	X=Cluster1218_555XXXXUnknown;ID=Cluster1218_555XXXXUnknown;intact=TRUE
II	QG2082_V1	repeat_region	11393362	11393517	.	.	.	X=Cluster1218_556XXXXUnknown;ID=Cluster1218_556XXXXUnknown;intact=TRUE
II	QG2082_V1	repeat_region	11393518	11393580	.	.	.	X=Cluster1218_556XXXXUnknown;ID=Cluster1218_556XXXXUnknown;intact=TRUE
II	QG2082_V1	repeat_region	11393604	11393913	.	.	.	X=Cluster434_817XXXXDNA-TcMar-Tc1;ID=Cluster434_817XXXXDNA-TcMar-Tc1;intact=TRUE
II	QG2082_V1	repeat_region	11393924	11393957	.	.	.	X=Cluster1376_412XXXXUnknown;ID=Cluster1376_412XXXXUnknown;intact=TRUE
II	QG2082_V1	repeat_region	11393979	11393991	.	.	.	X=Cluster910_363XXXXUnknown;ID=Cluster910_363XXXXUnknown;intact=TRUE
II	QG2082_V1	repeat_region	11393996	11394092	.	.	.	X=Cluster22_60XXXXDNA-TcMar-Tc4;ID=Cluster22_60XXXXDNA-TcMar-Tc4;intact=TRUE
II	QG2082_V1	repeat_region	11394093	11394110	.	.	.	X=Cluster1066_414XXXXDNA-TcMar-Tc1;ID=Cluster1066_414XXXXDNA-TcMar-Tc1;intact=TRUE
II	QG2082_V1	repeat_region	11394111	11394116	.	.	.	X=Cluster1376_413XXXXUnknown;ID=Cluster1376_413XXXXUnknown;intact=TRUE
II	QG2082_V1	repeat_region	11394117	11394144	.	.	.	X=Cluster1376_413XXXXUnknown;ID=Cluster1376_413XXXXUnknown;intact=TRUE
II	QG2082_V1	repeat_region	11394145	11394202	.	.	.	X=Cluster434_818XXXXDNA-TcMar-Tc1;ID=Cluster434_818XXXXDNA-TcMar-Tc1;intact=TRUE
II	QG2082_V1	CDS	11394288	11394559	.	-	0	ID=CBEC_73988;Parent=CBEC_73981
II	QG2082_V1	exon	11394288	11394559	.	-	.	ID=CBEC_73983;Parent=CBEC_73981
II	QG2082_V1	intron	11394560	11394607	.	-	1	Parent=CBEC_73981;ID=CBEC_73981_intron
II	QG2082_V1	CDS	11394608	11394926	.	-	1	ID=CBEC_73989;Parent=CBEC_73981
II	QG2082_V1	exon	11394608	11394926	.	-	.	ID=CBEC_73984;Parent=CBEC_73981
II	QG2082_V1	intron	11394927	11395565	.	-	1	Parent=CBEC_73981;ID=CBEC_73981_intron
II	QG2082_V1	repeat_region	11394955	11395039	.	.	.	X=Cluster434_819XXXXDNA-TcMar-Tc1;ID=Cluster434_819XXXXDNA-TcMar-Tc1;intact=TRUE
II	QG2082_V1	repeat_region	11395080	11395198	.	.	.	X=Cluster487_195XXXXDNA-TcMar-Tc1;ID=Cluster487_195XXXXDNA-TcMar-Tc1;intact=TRUE
II	QG2082_V1	repeat_region	11395199	11395244	.	.	.	X=Cluster1218_557XXXXUnknown;ID=Cluster1218_557XXXXUnknown;intact=TRUE
II	QG2082_V1	repeat_region	11395245	11395322	.	.	.	X=Cluster494_174XXXXDNA-TcMar-Tc1;ID=Cluster494_174XXXXDNA-TcMar-Tc1;intact=TRUE
II	QG2082_V1	repeat_region	11395323	11395339	.	.	.	X=Cluster1218_558XXXXUnknown;ID=Cluster1218_558XXXXUnknown;intact=TRUE
II	QG2082_V1	repeat_region	11395377	11395540	.	.	.	X=Cluster434_820XXXXDNA-TcMar-Tc1;ID=Cluster434_820XXXXDNA-TcMar-Tc1;intact=TRUE
II	QG2082_V1	CDS	11395566	11395757	.	-	1	ID=CBEC_73990;Parent=CBEC_73981
II	QG2082_V1	exon	11395566	11395757	.	-	.	ID=CBEC_73985;Parent=CBEC_73981
II	QG2082_V1	intron	11395758	11395801	.	-	0	Parent=CBEC_73981;ID=CBEC_73981_intron
II	QG2082_V1	CDS	11395802	11395881	.	-	0	ID=CBEC_73991;Parent=CBEC_73981
II	QG2082_V1	exon	11395802	11395881	.	-	.	ID=CBEC_73986;Parent=CBEC_73981
II	QG2082_V1	repeat_region	11395938	11396085	.	.	.	X=Cluster305_1447XXXXDNA-TcMar-Tc1;ID=Cluster305_1447XXXXDNA-TcMar-Tc1;intact=TRUE
II	QG2082_V1	repeat_region	11396374	11396767	.	.	.	X=Cluster1218_559XXXXUnknown;ID=Cluster1218_559XXXXUnknown;intact=TRUE
II	QG2082_V1	CDS	11396815	11397009	.	-	0	ID=CBEC_74009;Parent=CBEC_74003
II	QG2082_V1	exon	11396815	11397009	.	-	.	ID=CBEC_74004;Parent=CBEC_74003
II	QG2082_V1	gene	11396815	11399585	.	-	.	ID=CBEC_74002;Name=EVM prediction II.2922;celegans_gene_ids=WBGene00001133;celegans_gene_names=eat-2
II	QG2082_V1	mRNA	11396815	11399585	.	-	.	ID=CBEC_74003;Parent=CBEC_74002;Name=EVM prediction II.2922;InterPro=IPR018000,IPR036719,IPR006029,IPR038050,IPR006202,IPR036734,IPR006201;Gene_Ontology=GO:0006811,GO:0016020,GO:0005230,GO:0004888,GO:0005216,GO:0034220
II	QG2082_V1	intron	11397010	11397060	.	-	0	Parent=CBEC_74003;ID=CBEC_74003_intron
II	QG2082_V1	CDS	11397061	11397300	.	-	0	ID=CBEC_74010;Parent=CBEC_74003
II	QG2082_V1	exon	11397061	11397300	.	-	.	ID=CBEC_74005;Parent=CBEC_74003
II	QG2082_V1	intron	11397301	11397344	.	-	2	Parent=CBEC_74003;ID=CBEC_74003_intron
II	QG2082_V1	CDS	11397345	11397541	.	-	2	ID=CBEC_74011;Parent=CBEC_74003
II	QG2082_V1	exon	11397345	11397541	.	-	.	ID=CBEC_74006;Parent=CBEC_74003
II	QG2082_V1	intron	11397542	11398426	.	-	0	Parent=CBEC_74003;ID=CBEC_74003_intron
II	QG2082_V1	repeat_region	11397575	11397645	.	.	.	X=Cluster305_1448XXXXDNA-TcMar-Tc1;ID=Cluster305_1448XXXXDNA-TcMar-Tc1;intact=TRUE
II	QG2082_V1	repeat_region	11397669	11397738	.	.	.	X=Cluster1021_116XXXXDNA-TcMar-Tc1;ID=Cluster1021_116XXXXDNA-TcMar-Tc1;intact=TRUE
II	QG2082_V1	repeat_region	11398244	11398310	.	.	.	X=Cluster398_89XXXXUnknown;ID=Cluster398_89XXXXUnknown;intact=TRUE
II	QG2082_V1	repeat_region	11398315	11398366	.	.	.	X=Cluster659_230XXXXUnknown;ID=Cluster659_230XXXXUnknown;intact=TRUE
II	QG2082_V1	repeat_region	11398367	11398388	.	.	.	X=Cluster305_1449XXXXDNA-TcMar-Tc1;ID=Cluster305_1449XXXXDNA-TcMar-Tc1;intact=TRUE
II	QG2082_V1	CDS	11398427	11398733	.	-	0	ID=CBEC_74012;Parent=CBEC_74003
II	QG2082_V1	exon	11398427	11398733	.	-	.	ID=CBEC_74007;Parent=CBEC_74003
II	QG2082_V1	intron	11398734	11399519	.	-	0	Parent=CBEC_74003;ID=CBEC_74003_intron
II	QG2082_V1	CDS	11399520	11399585	.	-	0	ID=CBEC_74013;Parent=CBEC_74003
II	QG2082_V1	exon	11399520	11399585	.	-	.	ID=CBEC_74008;Parent=CBEC_74003
II	QG2082_V1	repeat_region	11400718	11400760	.	.	.	X=TTTTTATn_4XXXXSimple_repeat;ID=TTTTTATn_4XXXXSimple_repeat;intact=TRUE
II	QG2082_V1	repeat_region	11401028	11401060	.	.	.	X=TTTTCn_4XXXXSimple_repeat;ID=TTTTCn_4XXXXSimple_repeat;intact=TRUE
II	QG2082_V1	exon	11401061	11401171	.	+	.	ID=CBEC_74026;Parent=CBEC_74025
II	QG2082_V1	five_prime_UTR	11401061	11401126	.	+	.	ID=CBEC_74040;Parent=CBEC_74025
II	QG2082_V1	gene	11401061	11407094	.	+	.	ID=CBEC_74024;Name=EVM prediction II.2923;celegans_gene_ids=WBGene00001829,WBGene00001830;celegans_gene_names=hcp-1,hcp-2
II	QG2082_V1	mRNA	11401061	11407094	.	+	.	ID=CBEC_74025;Parent=CBEC_74024;Name=EVM prediction II.2923
II	QG2082_V1	CDS	11401127	11401171	.	+	0	ID=CBEC_74033;Parent=CBEC_74025
II	QG2082_V1	intron	11401172	11401891	.	+	0	Parent=CBEC_74025;ID=CBEC_74025_intron
II	QG2082_V1	repeat_region	11401593	11401651	.	.	.	X=Cluster353_5XXXXLTR-Gypsy;ID=Cluster353_5XXXXLTR-Gypsy;intact=TRUE
II	QG2082_V1	repeat_region	11401675	11401800	.	.	.	X=Cluster59_264XXXXDNA-CMC-Chapaev;ID=Cluster59_264XXXXDNA-CMC-Chapaev;intact=TRUE
II	QG2082_V1	CDS	11401892	11402331	.	+	0	ID=CBEC_74034;Parent=CBEC_74025
II	QG2082_V1	exon	11401892	11402331	.	+	.	ID=CBEC_74027;Parent=CBEC_74025
II	QG2082_V1	intron	11402332	11402372	.	+	1	Parent=CBEC_74025;ID=CBEC_74025_intron
II	QG2082_V1	CDS	11402373	11403027	.	+	1	ID=CBEC_74035;Parent=CBEC_74025
II	QG2082_V1	exon	11402373	11403027	.	+	.	ID=CBEC_74028;Parent=CBEC_74025
II	QG2082_V1	intron	11403028	11403073	.	+	0	Parent=CBEC_74025;ID=CBEC_74025_intron
II	QG2082_V1	CDS	11403074	11405005	.	+	0	ID=CBEC_74036;Parent=CBEC_74025
II	QG2082_V1	exon	11403074	11405005	.	+	.	ID=CBEC_74029;Parent=CBEC_74025
II	QG2082_V1	intron	11405006	11405050	.	+	0	Parent=CBEC_74025;ID=CBEC_74025_intron
II	QG2082_V1	CDS	11405051	11405296	.	+	0	ID=CBEC_74037;Parent=CBEC_74025
II	QG2082_V1	exon	11405051	11405296	.	+	.	ID=CBEC_74030;Parent=CBEC_74025
II	QG2082_V1	intron	11405297	11405342	.	+	0	Parent=CBEC_74025;ID=CBEC_74025_intron
II	QG2082_V1	CDS	11405343	11405905	.	+	0	ID=CBEC_74038;Parent=CBEC_74025
II	QG2082_V1	exon	11405343	11405905	.	+	.	ID=CBEC_74031;Parent=CBEC_74025
II	QG2082_V1	intron	11405906	11406471	.	+	1	Parent=CBEC_74025;ID=CBEC_74025_intron
II	QG2082_V1	repeat_region	11405935	11405947	.	.	.	X=Cluster1323_190XXXXUnknown;ID=Cluster1323_190XXXXUnknown;intact=TRUE
II	QG2082_V1	repeat_region	11405948	11405986	.	.	.	X=Cluster434_821XXXXDNA-TcMar-Tc1;ID=Cluster434_821XXXXDNA-TcMar-Tc1;intact=TRUE
II	QG2082_V1	repeat_region	11405987	11406083	.	.	.	X=Cluster434_821XXXXDNA-TcMar-Tc1;ID=Cluster434_821XXXXDNA-TcMar-Tc1;intact=TRUE
II	QG2082_V1	repeat_region	11406084	11406218	.	.	.	X=Cluster434_822XXXXDNA-TcMar-Tc1;ID=Cluster434_822XXXXDNA-TcMar-Tc1;intact=TRUE
II	QG2082_V1	repeat_region	11406219	11406221	.	.	.	X=Cluster434_822XXXXDNA-TcMar-Tc1;ID=Cluster434_822XXXXDNA-TcMar-Tc1;intact=TRUE
II	QG2082_V1	CDS	11406472	11406724	.	+	1	ID=CBEC_74039;Parent=CBEC_74025
II	QG2082_V1	exon	11406472	11407094	.	+	.	ID=CBEC_74032;Parent=CBEC_74025
II	QG2082_V1	three_prime_UTR	11406725	11407094	.	+	.	ID=CBEC_74041;Parent=CBEC_74025
II	QG2082_V1	repeat_region	11406849	11406903	.	.	.	X=TTTTTAAn_9XXXXSimple_repeat;ID=TTTTTAAn_9XXXXSimple_repeat;intact=TRUE
II	QG2082_V1	repeat_region	11406904	11406940	.	.	.	X=AATTTCn_10XXXXSimple_repeat;ID=AATTTCn_10XXXXSimple_repeat;intact=TRUE
II	QG2082_V1	repeat_region	11406941	11406946	.	.	.	X=TTTTTAAn_10XXXXSimple_repeat;ID=TTTTTAAn_10XXXXSimple_repeat;intact=TRUE
II	QG2082_V1	repeat_region	11407199	11407224	.	.	.	X=Cluster413_14XXXXDNA-TcMar-Tc1;ID=Cluster413_14XXXXDNA-TcMar-Tc1;intact=TRUE
II	QG2082_V1	repeat_region	11407225	11407242	.	.	.	X=Cluster1413_54XXXXUnknown;ID=Cluster1413_54XXXXUnknown;intact=TRUE
II	QG2082_V1	repeat_region	11407243	11407262	.	.	.	X=Cluster1413_54XXXXUnknown;ID=Cluster1413_54XXXXUnknown;intact=TRUE
II	QG2082_V1	CDS	11407352	11407398	.	+	0	ID=CBEC_74060;Parent=CBEC_74053
II	QG2082_V1	exon	11407352	11407398	.	+	.	ID=CBEC_74054;Parent=CBEC_74053
II	QG2082_V1	gene	11407352	11409496	.	+	.	ID=CBEC_74052;Name=EVM prediction II.2924
II	QG2082_V1	mRNA	11407352	11409496	.	+	.	ID=CBEC_74053;Parent=CBEC_74052;Name=EVM prediction II.2924;InterPro=IPR018816
II	QG2082_V1	intron	11407399	11407447	.	+	1	Parent=CBEC_74053;ID=CBEC_74053_intron
II	QG2082_V1	CDS	11407448	11407505	.	+	1	ID=CBEC_74061;Parent=CBEC_74053
II	QG2082_V1	exon	11407448	11407505	.	+	.	ID=CBEC_74055;Parent=CBEC_74053
II	QG2082_V1	intron	11407506	11407621	.	+	0	Parent=CBEC_74053;ID=CBEC_74053_intron
II	QG2082_V1	CDS	11407622	11407917	.	+	0	ID=CBEC_74062;Parent=CBEC_74053
II	QG2082_V1	exon	11407622	11407917	.	+	.	ID=CBEC_74056;Parent=CBEC_74053
II	QG2082_V1	intron	11407918	11408497	.	+	1	Parent=CBEC_74053;ID=CBEC_74053_intron
II	QG2082_V1	CDS	11408498	11408810	.	+	1	ID=CBEC_74063;Parent=CBEC_74053
II	QG2082_V1	exon	11408498	11408810	.	+	.	ID=CBEC_74057;Parent=CBEC_74053
II	QG2082_V1	intron	11408811	11409082	.	+	0	Parent=CBEC_74053;ID=CBEC_74053_intron
II	QG2082_V1	repeat_region	11408838	11409015	.	.	.	X=Cluster402_371XXXXDNA-TcMar-Tc1;ID=Cluster402_371XXXXDNA-TcMar-Tc1;intact=TRUE
II	QG2082_V1	CDS	11409083	11409274	.	+	0	ID=CBEC_74064;Parent=CBEC_74053
II	QG2082_V1	exon	11409083	11409274	.	+	.	ID=CBEC_74058;Parent=CBEC_74053
II	QG2082_V1	intron	11409275	11409481	.	+	0	Parent=CBEC_74053;ID=CBEC_74053_intron
II	QG2082_V1	CDS	11409482	11409496	.	+	0	ID=CBEC_74065;Parent=CBEC_74053
II	QG2082_V1	exon	11409482	11409496	.	+	.	ID=CBEC_74059;Parent=CBEC_74053
II	QG2082_V1	repeat_region	11409569	11409657	.	.	.	X=Cluster54_310XXXXDNA-CMC-Chapaev;ID=Cluster54_310XXXXDNA-CMC-Chapaev;intact=TRUE
II	QG2082_V1	exon	11409660	11410034	.	-	.	ID=CBEC_74078;Parent=CBEC_74077
II	QG2082_V1	gene	11409660	11412273	.	-	.	ID=CBEC_74076;Name=EVM prediction II.2925;celegans_gene_ids=WBGene00010719,WBGene00013744;celegans_gene_names=K09E4.1,Y111B2A.27
II	QG2082_V1	mRNA	11409660	11412273	.	-	.	ID=CBEC_74077;Parent=CBEC_74076;Name=EVM prediction II.2925;InterPro=IPR011009
II	QG2082_V1	three_prime_UTR	11409660	11409781	.	-	.	ID=CBEC_74087;Parent=CBEC_74077
II	QG2082_V1	CDS	11409782	11410034	.	-	1	ID=CBEC_74082;Parent=CBEC_74077
II	QG2082_V1	intron	11410035	11410653	.	-	0	Parent=CBEC_74077;ID=CBEC_74077_intron
II	QG2082_V1	repeat_region	11410314	11410344	.	.	.	X=Cluster305_1450XXXXDNA-TcMar-Tc1;ID=Cluster305_1450XXXXDNA-TcMar-Tc1;intact=TRUE
II	QG2082_V1	repeat_region	11410345	11410513	.	.	.	X=Cluster305_1451XXXXDNA-TcMar-Tc1;ID=Cluster305_1451XXXXDNA-TcMar-Tc1;intact=TRUE
II	QG2082_V1	repeat_region	11410514	11410545	.	.	.	X=Cluster305_1451XXXXDNA-TcMar-Tc1;ID=Cluster305_1451XXXXDNA-TcMar-Tc1;intact=TRUE
II	QG2082_V1	CDS	11410654	11411018	.	-	0	ID=CBEC_74083;Parent=CBEC_74077
II	QG2082_V1	exon	11410654	11411018	.	-	.	ID=CBEC_74079;Parent=CBEC_74077
II	QG2082_V1	intron	11411019	11411517	.	-	0	Parent=CBEC_74077;ID=CBEC_74077_intron
II	QG2082_V1	CDS	11411518	11411841	.	-	0	ID=CBEC_74084;Parent=CBEC_74077
II	QG2082_V1	exon	11411518	11411841	.	-	.	ID=CBEC_74080;Parent=CBEC_74077
II	QG2082_V1	intron	11411842	11412065	.	-	0	Parent=CBEC_74077;ID=CBEC_74077_intron
II	QG2082_V1	repeat_region	11411851	11412032	.	.	.	X=Cluster305_1452XXXXDNA-TcMar-Tc1;ID=Cluster305_1452XXXXDNA-TcMar-Tc1;intact=TRUE
II	QG2082_V1	repeat_region	11412033	11412064	.	.	.	X=Cluster305_1453XXXXDNA-TcMar-Tc1;ID=Cluster305_1453XXXXDNA-TcMar-Tc1;intact=TRUE
II	QG2082_V1	CDS	11412066	11412236	.	-	0	ID=CBEC_74085;Parent=CBEC_74077
II	QG2082_V1	exon	11412066	11412273	.	-	.	ID=CBEC_74081;Parent=CBEC_74077
II	QG2082_V1	five_prime_UTR	11412237	11412273	.	-	.	ID=CBEC_74086;Parent=CBEC_74077
II	QG2082_V1	repeat_region	11412395	11412432	.	.	.	X=Cluster72_83XXXXUnknown;ID=Cluster72_83XXXXUnknown;intact=TRUE
II	QG2082_V1	CDS	11412576	11412614	.	+	0	ID=CBEC_74104;Parent=CBEC_74099
II	QG2082_V1	exon	11412576	11412614	.	+	.	ID=CBEC_74100;Parent=CBEC_74099
II	QG2082_V1	gene	11412576	11415806	.	+	.	ID=CBEC_74098;Name=EVM prediction II.2926;celegans_gene_ids=WBGene00012230;celegans_gene_names=cacn-1
II	QG2082_V1	mRNA	11412576	11415806	.	+	.	ID=CBEC_74099;Parent=CBEC_74098;Name=EVM prediction II.2926;InterPro=IPR019134;Gene_Ontology=GO:0005515
II	QG2082_V1	intron	11412615	11412849	.	+	0	Parent=CBEC_74099;ID=CBEC_74099_intron
II	QG2082_V1	repeat_region	11412685	11412782	.	.	.	X=Cluster72_84XXXXUnknown;ID=Cluster72_84XXXXUnknown;intact=TRUE
II	QG2082_V1	CDS	11412850	11413247	.	+	0	ID=CBEC_74105;Parent=CBEC_74099
II	QG2082_V1	exon	11412850	11413247	.	+	.	ID=CBEC_74101;Parent=CBEC_74099
II	QG2082_V1	repeat_region	11413075	11413173	.	.	.	X=GA-rich_729XXXXGA-rich;ID=GA-rich_729XXXXGA-rich;intact=TRUE
II	QG2082_V1	intron	11413248	11414023	.	+	1	Parent=CBEC_74099;ID=CBEC_74099_intron
II	QG2082_V1	CDS	11414024	11414480	.	+	1	ID=CBEC_74106;Parent=CBEC_74099
II	QG2082_V1	exon	11414024	11414480	.	+	.	ID=CBEC_74102;Parent=CBEC_74099
II	QG2082_V1	intron	11414481	11415569	.	+	0	Parent=CBEC_74099;ID=CBEC_74099_intron
II	QG2082_V1	CDS	11415570	11415806	.	+	0	ID=CBEC_74107;Parent=CBEC_74099
II	QG2082_V1	exon	11415570	11415806	.	+	.	ID=CBEC_74103;Parent=CBEC_74099
II	QG2082_V1	repeat_region	11415896	11416001	.	.	.	X=Cluster1026_244XXXXDNA-CMC-Chapaev;ID=Cluster1026_244XXXXDNA-CMC-Chapaev;intact=TRUE
II	QG2082_V1	repeat_region	11416012	11416142	.	.	.	X=Cluster54_311XXXXDNA-CMC-Chapaev;ID=Cluster54_311XXXXDNA-CMC-Chapaev;intact=TRUE
II	QG2082_V1	repeat_region	11416143	11416211	.	.	.	X=Cluster80_86XXXXDNA-CMC-Chapaev;ID=Cluster80_86XXXXDNA-CMC-Chapaev;intact=TRUE
II	QG2082_V1	repeat_region	11416212	11416242	.	.	.	X=Cluster54_312XXXXDNA-CMC-Chapaev;ID=Cluster54_312XXXXDNA-CMC-Chapaev;intact=TRUE
II	QG2082_V1	repeat_region	11416558	11416593	.	.	.	X=TTATCAGn_6XXXXSimple_repeat;ID=TTATCAGn_6XXXXSimple_repeat;intact=TRUE
II	QG2082_V1	repeat_region	11416651	11416697	.	.	.	X=TTATCAn_6XXXXSimple_repeat;ID=TTATCAn_6XXXXSimple_repeat;intact=TRUE
II	QG2082_V1	exon	11416710	11416843	.	+	.	ID=CBEC_74120;Parent=CBEC_74119
II	QG2082_V1	five_prime_UTR	11416710	11416713	.	+	.	ID=CBEC_74140;Parent=CBEC_74119
II	QG2082_V1	gene	11416710	11422668	.	+	.	ID=CBEC_74118;Name=EVM prediction II.2927;celegans_gene_ids=WBGene00010720;celegans_gene_names=algn-3
II	QG2082_V1	mRNA	11416710	11422668	.	+	.	ID=CBEC_74119;Parent=CBEC_74118;Name=EVM prediction II.2927;InterPro=IPR007873;Gene_Ontology=GO:0000030
II	QG2082_V1	CDS	11416714	11416843	.	+	0	ID=CBEC_74130;Parent=CBEC_74119
II	QG2082_V1	intron	11416844	11417077	.	+	2	Parent=CBEC_74119;ID=CBEC_74119_intron
II	QG2082_V1	repeat_region	11416966	11416998	.	.	.	X=Tn_212XXXXSimple_repeat;ID=Tn_212XXXXSimple_repeat;intact=TRUE
II	QG2082_V1	CDS	11417078	11417180	.	+	2	ID=CBEC_74131;Parent=CBEC_74119
II	QG2082_V1	exon	11417078	11417180	.	+	.	ID=CBEC_74121;Parent=CBEC_74119
II	QG2082_V1	intron	11417181	11417880	.	+	1	Parent=CBEC_74119;ID=CBEC_74119_intron
II	QG2082_V1	CDS	11417881	11418028	.	+	1	ID=CBEC_74132;Parent=CBEC_74119
II	QG2082_V1	exon	11417881	11418028	.	+	.	ID=CBEC_74122;Parent=CBEC_74119
II	QG2082_V1	intron	11418029	11418073	.	+	0	Parent=CBEC_74119;ID=CBEC_74119_intron
II	QG2082_V1	CDS	11418074	11418234	.	+	0	ID=CBEC_74133;Parent=CBEC_74119
II	QG2082_V1	exon	11418074	11418234	.	+	.	ID=CBEC_74123;Parent=CBEC_74119
II	QG2082_V1	intron	11418235	11418712	.	+	1	Parent=CBEC_74119;ID=CBEC_74119_intron
II	QG2082_V1	CDS	11418713	11418823	.	+	1	ID=CBEC_74134;Parent=CBEC_74119
II	QG2082_V1	exon	11418713	11418823	.	+	.	ID=CBEC_74124;Parent=CBEC_74119
II	QG2082_V1	intron	11418824	11418978	.	+	1	Parent=CBEC_74119;ID=CBEC_74119_intron
II	QG2082_V1	CDS	11418979	11419108	.	+	1	ID=CBEC_74135;Parent=CBEC_74119
II	QG2082_V1	exon	11418979	11419108	.	+	.	ID=CBEC_74125;Parent=CBEC_74119
II	QG2082_V1	intron	11419109	11419198	.	+	0	Parent=CBEC_74119;ID=CBEC_74119_intron
II	QG2082_V1	repeat_region	11419116	11419160	.	.	.	X=Cluster1097_9XXXXDNA-PiggyBac;ID=Cluster1097_9XXXXDNA-PiggyBac;intact=TRUE
II	QG2082_V1	CDS	11419199	11419284	.	+	0	ID=CBEC_74136;Parent=CBEC_74119
II	QG2082_V1	exon	11419199	11419284	.	+	.	ID=CBEC_74126;Parent=CBEC_74119
II	QG2082_V1	intron	11419285	11419973	.	+	1	Parent=CBEC_74119;ID=CBEC_74119_intron
II	QG2082_V1	CDS	11419974	11420658	.	+	1	ID=CBEC_74137;Parent=CBEC_74119
II	QG2082_V1	exon	11419974	11420658	.	+	.	ID=CBEC_74127;Parent=CBEC_74119
II	QG2082_V1	intron	11420659	11421528	.	+	0	Parent=CBEC_74119;ID=CBEC_74119_intron
II	QG2082_V1	repeat_region	11421315	11421508	.	.	.	X=Cluster1021_117XXXXDNA-TcMar-Tc1;ID=Cluster1021_117XXXXDNA-TcMar-Tc1;intact=TRUE
II	QG2082_V1	CDS	11421529	11421636	.	+	0	ID=CBEC_74138;Parent=CBEC_74119
II	QG2082_V1	exon	11421529	11421636	.	+	.	ID=CBEC_74128;Parent=CBEC_74119
II	QG2082_V1	intron	11421637	11422077	.	+	0	Parent=CBEC_74119;ID=CBEC_74119_intron
II	QG2082_V1	repeat_region	11421675	11421678	.	.	.	X=Cluster1026_245XXXXDNA-CMC-Chapaev;ID=Cluster1026_245XXXXDNA-CMC-Chapaev;intact=TRUE
II	QG2082_V1	repeat_region	11421679	11421759	.	.	.	X=Cluster1026_246XXXXDNA-CMC-Chapaev;ID=Cluster1026_246XXXXDNA-CMC-Chapaev;intact=TRUE
II	QG2082_V1	repeat_region	11421760	11421773	.	.	.	X=Cluster1026_246XXXXDNA-CMC-Chapaev;ID=Cluster1026_246XXXXDNA-CMC-Chapaev;intact=TRUE
II	QG2082_V1	CDS	11422078	11422281	.	+	0	ID=CBEC_74139;Parent=CBEC_74119
II	QG2082_V1	exon	11422078	11422668	.	+	.	ID=CBEC_74129;Parent=CBEC_74119
II	QG2082_V1	three_prime_UTR	11422282	11422668	.	+	.	ID=CBEC_74141;Parent=CBEC_74119
II	QG2082_V1	exon	11423256	11423375	.	+	.	ID=CBEC_74154;Parent=CBEC_74153
II	QG2082_V1	five_prime_UTR	11423256	11423273	.	+	.	ID=CBEC_74166;Parent=CBEC_74153
II	QG2082_V1	gene	11423256	11428992	.	+	.	ID=CBEC_74152;Name=EVM prediction II.2928;celegans_gene_ids=WBGene00010721;celegans_gene_names=K09E4.3
II	QG2082_V1	mRNA	11423256	11428992	.	+	.	ID=CBEC_74153;Parent=CBEC_74152;Name=EVM prediction II.2928;InterPro=IPR013216,IPR029063;Gene_Ontology=GO:0008757
II	QG2082_V1	CDS	11423274	11423375	.	+	0	ID=CBEC_74160;Parent=CBEC_74153
II	QG2082_V1	intron	11423376	11423576	.	+	0	Parent=CBEC_74153;ID=CBEC_74153_intron
II	QG2082_V1	repeat_region	11423401	11423463	.	.	.	X=Cluster54_313XXXXDNA-CMC-Chapaev;ID=Cluster54_313XXXXDNA-CMC-Chapaev;intact=TRUE
II	QG2082_V1	repeat_region	11423481	11423604	.	.	.	X=Cluster54_314XXXXDNA-CMC-Chapaev;ID=Cluster54_314XXXXDNA-CMC-Chapaev;intact=TRUE
II	QG2082_V1	CDS	11423577	11423687	.	+	0	ID=CBEC_74161;Parent=CBEC_74153
II	QG2082_V1	exon	11423577	11423687	.	+	.	ID=CBEC_74155;Parent=CBEC_74153
II	QG2082_V1	intron	11423688	11423728	.	+	0	Parent=CBEC_74153;ID=CBEC_74153_intron
II	QG2082_V1	CDS	11423729	11423833	.	+	0	ID=CBEC_74162;Parent=CBEC_74153
II	QG2082_V1	exon	11423729	11423833	.	+	.	ID=CBEC_74156;Parent=CBEC_74153
II	QG2082_V1	intron	11423834	11426705	.	+	0	Parent=CBEC_74153;ID=CBEC_74153_intron
II	QG2082_V1	repeat_region	11424315	11424889	.	.	.	X=Cluster77_103XXXXDNA-TcMar-Tc1;ID=Cluster77_103XXXXDNA-TcMar-Tc1;intact=TRUE
II	QG2082_V1	repeat_region	11425068	11425270	.	.	.	X=Cluster979_109XXXXDNA-TcMar-Tc1;ID=Cluster979_109XXXXDNA-TcMar-Tc1;intact=TRUE
II	QG2082_V1	repeat_region	11425643	11426263	.	.	.	X=Cluster77_104XXXXDNA-TcMar-Tc1;ID=Cluster77_104XXXXDNA-TcMar-Tc1;intact=TRUE
II	QG2082_V1	repeat_region	11426391	11426404	.	.	.	X=Cluster732_99XXXXUnknown;ID=Cluster732_99XXXXUnknown;intact=TRUE
II	QG2082_V1	repeat_region	11426405	11426424	.	.	.	X=Cluster732_100XXXXUnknown;ID=Cluster732_100XXXXUnknown;intact=TRUE
II	QG2082_V1	repeat_region	11426425	11426471	.	.	.	X=Cluster732_100XXXXUnknown;ID=Cluster732_100XXXXUnknown;intact=TRUE
II	QG2082_V1	repeat_region	11426517	11426617	.	.	.	X=Cluster398_90XXXXUnknown;ID=Cluster398_90XXXXUnknown;intact=TRUE
II	QG2082_V1	CDS	11426706	11426981	.	+	0	ID=CBEC_74163;Parent=CBEC_74153
II	QG2082_V1	exon	11426706	11426981	.	+	.	ID=CBEC_74157;Parent=CBEC_74153
II	QG2082_V1	intron	11426982	11427722	.	+	0	Parent=CBEC_74153;ID=CBEC_74153_intron
II	QG2082_V1	repeat_region	11427120	11427148	.	.	.	X=Tn_213XXXXSimple_repeat;ID=Tn_213XXXXSimple_repeat;intact=TRUE
II	QG2082_V1	repeat_region	11427493	11427538	.	.	.	X=A-rich_830XXXXA-rich;ID=A-rich_830XXXXA-rich;intact=TRUE
II	QG2082_V1	repeat_region	11427659	11427688	.	.	.	X=Tn_214XXXXSimple_repeat;ID=Tn_214XXXXSimple_repeat;intact=TRUE
II	QG2082_V1	CDS	11427723	11427968	.	+	0	ID=CBEC_74164;Parent=CBEC_74153
II	QG2082_V1	exon	11427723	11427968	.	+	.	ID=CBEC_74158;Parent=CBEC_74153
II	QG2082_V1	intron	11427969	11428644	.	+	0	Parent=CBEC_74153;ID=CBEC_74153_intron
II	QG2082_V1	CDS	11428645	11428848	.	+	0	ID=CBEC_74165;Parent=CBEC_74153
II	QG2082_V1	exon	11428645	11428992	.	+	.	ID=CBEC_74159;Parent=CBEC_74153
II	QG2082_V1	three_prime_UTR	11428849	11428992	.	+	.	ID=CBEC_74167;Parent=CBEC_74153
II	QG2082_V1	repeat_region	11428864	11428897	.	.	.	X=Tn_215XXXXSimple_repeat;ID=Tn_215XXXXSimple_repeat;intact=TRUE
II	QG2082_V1	repeat_region	11429301	11429361	.	.	.	X=Cluster1021_118XXXXDNA-TcMar-Tc1;ID=Cluster1021_118XXXXDNA-TcMar-Tc1;intact=TRUE
II	QG2082_V1	repeat_region	11429387	11429396	.	.	.	X=Cluster732_101XXXXUnknown;ID=Cluster732_101XXXXUnknown;intact=TRUE
II	QG2082_V1	repeat_region	11429397	11429419	.	.	.	X=Cluster398_91XXXXUnknown;ID=Cluster398_91XXXXUnknown;intact=TRUE
II	QG2082_V1	repeat_region	11429420	11430055	.	.	.	X=Cluster398_91XXXXUnknown;ID=Cluster398_91XXXXUnknown;intact=TRUE
II	QG2082_V1	repeat_region	11430508	11430522	.	.	.	X=Cluster659_231XXXXUnknown;ID=Cluster659_231XXXXUnknown;intact=TRUE
II	QG2082_V1	repeat_region	11430523	11430587	.	.	.	X=Cluster305_1454XXXXDNA-TcMar-Tc1;ID=Cluster305_1454XXXXDNA-TcMar-Tc1;intact=TRUE
II	QG2082_V1	repeat_region	11430588	11430596	.	.	.	X=Cluster398_92XXXXUnknown;ID=Cluster398_92XXXXUnknown;intact=TRUE
II	QG2082_V1	repeat_region	11430597	11430711	.	.	.	X=Cluster398_92XXXXUnknown;ID=Cluster398_92XXXXUnknown;intact=TRUE
II	QG2082_V1	repeat_region	11430906	11430966	.	.	.	X=Cluster1021_119XXXXDNA-TcMar-Tc1;ID=Cluster1021_119XXXXDNA-TcMar-Tc1;intact=TRUE
II	QG2082_V1	repeat_region	11430997	11431005	.	.	.	X=Cluster398_93XXXXUnknown;ID=Cluster398_93XXXXUnknown;intact=TRUE
II	QG2082_V1	repeat_region	11431006	11431063	.	.	.	X=Cluster305_1455XXXXDNA-TcMar-Tc1;ID=Cluster305_1455XXXXDNA-TcMar-Tc1;intact=TRUE
II	QG2082_V1	repeat_region	11431064	11431067	.	.	.	X=Cluster305_1455XXXXDNA-TcMar-Tc1;ID=Cluster305_1455XXXXDNA-TcMar-Tc1;intact=TRUE
II	QG2082_V1	repeat_region	11431068	11431118	.	.	.	X=Cluster659_232XXXXUnknown;ID=Cluster659_232XXXXUnknown;intact=TRUE
II	QG2082_V1	repeat_region	11431273	11431302	.	.	.	X=CCTTATn_1XXXXSimple_repeat;ID=CCTTATn_1XXXXSimple_repeat;intact=TRUE
II	QG2082_V1	repeat_region	11431903	11431963	.	.	.	X=Cluster1021_120XXXXDNA-TcMar-Tc1;ID=Cluster1021_120XXXXDNA-TcMar-Tc1;intact=TRUE
II	QG2082_V1	repeat_region	11432000	11432340	.	.	.	X=Cluster434_823XXXXDNA-TcMar-Tc1;ID=Cluster434_823XXXXDNA-TcMar-Tc1;intact=TRUE
II	QG2082_V1	repeat_region	11432341	11432369	.	.	.	X=Cluster1323_191XXXXUnknown;ID=Cluster1323_191XXXXUnknown;intact=TRUE
II	QG2082_V1	repeat_region	11432370	11432382	.	.	.	X=Cluster1323_191XXXXUnknown;ID=Cluster1323_191XXXXUnknown;intact=TRUE
II	QG2082_V1	repeat_region	11432446	11432823	.	.	.	X=Cluster398_94XXXXUnknown;ID=Cluster398_94XXXXUnknown;intact=TRUE
II	QG2082_V1	CDS	11433066	11433248	.	+	0	ID=CBEC_74190;Parent=CBEC_74179
II	QG2082_V1	exon	11433066	11433248	.	+	.	ID=CBEC_74180;Parent=CBEC_74179
II	QG2082_V1	gene	11433066	11441466	.	+	.	ID=CBEC_74178;Name=EVM prediction II.2929;celegans_gene_ids=WBGene00010722;celegans_gene_names=K09E4.4
II	QG2082_V1	mRNA	11433066	11441466	.	+	.	ID=CBEC_74179;Parent=CBEC_74178;Name=EVM prediction II.2929;InterPro=IPR024732,IPR017853,IPR024733,IPR007781
II	QG2082_V1	intron	11433249	11433808	.	+	0	Parent=CBEC_74179;ID=CBEC_74179_intron
II	QG2082_V1	repeat_region	11433315	11433409	.	.	.	X=Cluster1026_247XXXXDNA-CMC-Chapaev;ID=Cluster1026_247XXXXDNA-CMC-Chapaev;intact=TRUE
II	QG2082_V1	repeat_region	11433410	11433533	.	.	.	X=Cluster1406_13XXXXDNA-hAT;ID=Cluster1406_13XXXXDNA-hAT;intact=TRUE
II	QG2082_V1	repeat_region	11433716	11433787	.	.	.	X=Cluster1021_121XXXXDNA-TcMar-Tc1;ID=Cluster1021_121XXXXDNA-TcMar-Tc1;intact=TRUE
II	QG2082_V1	CDS	11433809	11433904	.	+	0	ID=CBEC_74191;Parent=CBEC_74179
II	QG2082_V1	exon	11433809	11433904	.	+	.	ID=CBEC_74181;Parent=CBEC_74179
II	QG2082_V1	intron	11433905	11433952	.	+	0	Parent=CBEC_74179;ID=CBEC_74179_intron
II	QG2082_V1	CDS	11433953	11434059	.	+	0	ID=CBEC_74192;Parent=CBEC_74179
II	QG2082_V1	exon	11433953	11434059	.	+	.	ID=CBEC_74182;Parent=CBEC_74179
II	QG2082_V1	intron	11434060	11436314	.	+	1	Parent=CBEC_74179;ID=CBEC_74179_intron
II	QG2082_V1	repeat_region	11434070	11434234	.	.	.	X=Cluster1328_255XXXXDNA-TcMar-Tc1;ID=Cluster1328_255XXXXDNA-TcMar-Tc1;intact=TRUE
II	QG2082_V1	repeat_region	11434235	11434339	.	.	.	X=Cluster1017_114XXXXDNA-CMC-Chapaev;ID=Cluster1017_114XXXXDNA-CMC-Chapaev;intact=TRUE
II	QG2082_V1	repeat_region	11434340	11436054	.	.	.	X=Cluster535_101XXXXDNA-TcMar-Tc1;ID=Cluster535_101XXXXDNA-TcMar-Tc1;intact=TRUE
II	QG2082_V1	repeat_region	11436117	11436262	.	.	.	X=Cluster1405_35XXXXDNA-TcMar-Tc1;ID=Cluster1405_35XXXXDNA-TcMar-Tc1;intact=TRUE
II	QG2082_V1	CDS	11436315	11436533	.	+	1	ID=CBEC_74193;Parent=CBEC_74179
II	QG2082_V1	exon	11436315	11436533	.	+	.	ID=CBEC_74183;Parent=CBEC_74179
II	QG2082_V1	intron	11436534	11436690	.	+	1	Parent=CBEC_74179;ID=CBEC_74179_intron
II	QG2082_V1	CDS	11436691	11436852	.	+	1	ID=CBEC_74194;Parent=CBEC_74179
II	QG2082_V1	exon	11436691	11436852	.	+	.	ID=CBEC_74184;Parent=CBEC_74179
II	QG2082_V1	intron	11436853	11437633	.	+	1	Parent=CBEC_74179;ID=CBEC_74179_intron
II	QG2082_V1	repeat_region	11436945	11436998	.	.	.	X=GA-rich_730XXXXGA-rich;ID=GA-rich_730XXXXGA-rich;intact=TRUE
II	QG2082_V1	repeat_region	11437140	11437553	.	.	.	X=Cluster1026_248XXXXDNA-CMC-Chapaev;ID=Cluster1026_248XXXXDNA-CMC-Chapaev;intact=TRUE
II	QG2082_V1	CDS	11437634	11437921	.	+	1	ID=CBEC_74195;Parent=CBEC_74179
II	QG2082_V1	exon	11437634	11437921	.	+	.	ID=CBEC_74185;Parent=CBEC_74179
II	QG2082_V1	intron	11437922	11438338	.	+	1	Parent=CBEC_74179;ID=CBEC_74179_intron
II	QG2082_V1	repeat_region	11437931	11437947	.	.	.	X=Cluster494_175XXXXDNA-TcMar-Tc1;ID=Cluster494_175XXXXDNA-TcMar-Tc1;intact=TRUE
II	QG2082_V1	repeat_region	11437948	11438008	.	.	.	X=Cluster1218_560XXXXUnknown;ID=Cluster1218_560XXXXUnknown;intact=TRUE
II	QG2082_V1	repeat_region	11438009	11438218	.	.	.	X=Cluster1218_560XXXXUnknown;ID=Cluster1218_560XXXXUnknown;intact=TRUE
II	QG2082_V1	repeat_region	11438219	11438309	.	.	.	X=Cluster455_106XXXXDNA-TcMar-Tc1;ID=Cluster455_106XXXXDNA-TcMar-Tc1;intact=TRUE
II	QG2082_V1	repeat_region	11438310	11438322	.	.	.	X=Cluster455_106XXXXDNA-TcMar-Tc1;ID=Cluster455_106XXXXDNA-TcMar-Tc1;intact=TRUE
II	QG2082_V1	CDS	11438339	11438567	.	+	1	ID=CBEC_74196;Parent=CBEC_74179
II	QG2082_V1	exon	11438339	11438567	.	+	.	ID=CBEC_74186;Parent=CBEC_74179
II	QG2082_V1	intron	11438568	11439183	.	+	0	Parent=CBEC_74179;ID=CBEC_74179_intron
II	QG2082_V1	repeat_region	11438577	11438592	.	.	.	X=Cluster494_176XXXXDNA-TcMar-Tc1;ID=Cluster494_176XXXXDNA-TcMar-Tc1;intact=TRUE
II	QG2082_V1	repeat_region	11438593	11438607	.	.	.	X=Cluster815_31XXXXLINE-R2-NeSL;ID=Cluster815_31XXXXLINE-R2-NeSL;intact=TRUE
II	QG2082_V1	repeat_region	11438608	11438660	.	.	.	X=Cluster1218_561XXXXUnknown;ID=Cluster1218_561XXXXUnknown;intact=TRUE
II	QG2082_V1	repeat_region	11438661	11438673	.	.	.	X=Cluster1218_561XXXXUnknown;ID=Cluster1218_561XXXXUnknown;intact=TRUE
II	QG2082_V1	repeat_region	11438674	11438938	.	.	.	X=Cluster1218_561XXXXUnknown;ID=Cluster1218_561XXXXUnknown;intact=TRUE
II	QG2082_V1	repeat_region	11438939	11439094	.	.	.	X=Cluster1218_562XXXXUnknown;ID=Cluster1218_562XXXXUnknown;intact=TRUE
II	QG2082_V1	repeat_region	11439095	11439165	.	.	.	X=Cluster1218_562XXXXUnknown;ID=Cluster1218_562XXXXUnknown;intact=TRUE
II	QG2082_V1	CDS	11439184	11439578	.	+	0	ID=CBEC_74197;Parent=CBEC_74179
II	QG2082_V1	exon	11439184	11439578	.	+	.	ID=CBEC_74187;Parent=CBEC_74179
II	QG2082_V1	intron	11439579	11440272	.	+	1	Parent=CBEC_74179;ID=CBEC_74179_intron
II	QG2082_V1	repeat_region	11439881	11439909	.	.	.	X=Cluster1376_414XXXXUnknown;ID=Cluster1376_414XXXXUnknown;intact=TRUE
II	QG2082_V1	repeat_region	11439910	11439914	.	.	.	X=Cluster22_61XXXXDNA-TcMar-Tc4;ID=Cluster22_61XXXXDNA-TcMar-Tc4;intact=TRUE
II	QG2082_V1	repeat_region	11439915	11439932	.	.	.	X=Cluster22_61XXXXDNA-TcMar-Tc4;ID=Cluster22_61XXXXDNA-TcMar-Tc4;intact=TRUE
II	QG2082_V1	repeat_region	11439933	11439948	.	.	.	X=Cluster1066_415XXXXDNA-TcMar-Tc1;ID=Cluster1066_415XXXXDNA-TcMar-Tc1;intact=TRUE
II	QG2082_V1	repeat_region	11439949	11440033	.	.	.	X=Cluster1066_416XXXXDNA-TcMar-Tc1;ID=Cluster1066_416XXXXDNA-TcMar-Tc1;intact=TRUE
II	QG2082_V1	repeat_region	11440034	11440046	.	.	.	X=Cluster910_364XXXXUnknown;ID=Cluster910_364XXXXUnknown;intact=TRUE
II	QG2082_V1	repeat_region	11440047	11440049	.	.	.	X=Cluster1066_416XXXXDNA-TcMar-Tc1;ID=Cluster1066_416XXXXDNA-TcMar-Tc1;intact=TRUE
II	QG2082_V1	repeat_region	11440068	11440101	.	.	.	X=Cluster1376_415XXXXUnknown;ID=Cluster1376_415XXXXUnknown;intact=TRUE
II	QG2082_V1	CDS	11440273	11440457	.	+	1	ID=CBEC_74198;Parent=CBEC_74179
II	QG2082_V1	exon	11440273	11440457	.	+	.	ID=CBEC_74188;Parent=CBEC_74179
II	QG2082_V1	intron	11440458	11441206	.	+	2	Parent=CBEC_74179;ID=CBEC_74179_intron
II	QG2082_V1	repeat_region	11440498	11440652	.	.	.	X=Cluster1243_5XXXXSatellite;ID=Cluster1243_5XXXXSatellite;intact=TRUE
II	QG2082_V1	repeat_region	11441127	11441177	.	.	.	X=TTTTTCAn_2XXXXSimple_repeat;ID=TTTTTCAn_2XXXXSimple_repeat;intact=TRUE
II	QG2082_V1	CDS	11441207	11441466	.	+	2	ID=CBEC_74199;Parent=CBEC_74179
II	QG2082_V1	exon	11441207	11441466	.	+	.	ID=CBEC_74189;Parent=CBEC_74179
II	QG2082_V1	repeat_region	11441529	11441565	.	.	.	X=AATAn_18XXXXSimple_repeat;ID=AATAn_18XXXXSimple_repeat;intact=TRUE
II	QG2082_V1	repeat_region	11441908	11441977	.	.	.	X=Cluster1413_55XXXXUnknown;ID=Cluster1413_55XXXXUnknown;intact=TRUE
II	QG2082_V1	repeat_region	11442150	11442159	.	.	.	X=Cluster1530_12XXXXDNA-TcMar-Tc1;ID=Cluster1530_12XXXXDNA-TcMar-Tc1;intact=TRUE
II	QG2082_V1	repeat_region	11442160	11442191	.	.	.	X=Cluster1413_56XXXXUnknown;ID=Cluster1413_56XXXXUnknown;intact=TRUE
II	QG2082_V1	repeat_region	11442192	11442229	.	.	.	X=Cluster1413_56XXXXUnknown;ID=Cluster1413_56XXXXUnknown;intact=TRUE
II	QG2082_V1	repeat_region	11442416	11442484	.	.	.	X=Cluster1413_57XXXXUnknown;ID=Cluster1413_57XXXXUnknown;intact=TRUE
II	QG2082_V1	repeat_region	11442498	11442537	.	.	.	X=Tn_216XXXXSimple_repeat;ID=Tn_216XXXXSimple_repeat;intact=TRUE
II	QG2082_V1	repeat_region	11442928	11442983	.	.	.	X=Cluster1413_58XXXXUnknown;ID=Cluster1413_58XXXXUnknown;intact=TRUE
II	QG2082_V1	repeat_region	11443083	11443152	.	.	.	X=Cluster1413_59XXXXUnknown;ID=Cluster1413_59XXXXUnknown;intact=TRUE
II	QG2082_V1	repeat_region	11443175	11443240	.	.	.	X=Cluster1413_60XXXXUnknown;ID=Cluster1413_60XXXXUnknown;intact=TRUE
II	QG2082_V1	repeat_region	11443585	11443654	.	.	.	X=Cluster1413_61XXXXUnknown;ID=Cluster1413_61XXXXUnknown;intact=TRUE
II	QG2082_V1	repeat_region	11443858	11443928	.	.	.	X=Cluster1413_62XXXXUnknown;ID=Cluster1413_62XXXXUnknown;intact=TRUE
II	QG2082_V1	repeat_region	11443968	11444024	.	.	.	X=Cluster1413_63XXXXUnknown;ID=Cluster1413_63XXXXUnknown;intact=TRUE
II	QG2082_V1	repeat_region	11444174	11444248	.	.	.	X=Cluster1530_13XXXXDNA-TcMar-Tc1;ID=Cluster1530_13XXXXDNA-TcMar-Tc1;intact=TRUE
II	QG2082_V1	CDS	11445778	11445825	.	+	0	ID=CBEC_74214;Parent=CBEC_74211
II	QG2082_V1	exon	11445778	11445825	.	+	.	ID=CBEC_74212;Parent=CBEC_74211
II	QG2082_V1	gene	11445778	11446723	.	+	.	ID=CBEC_74210;Name=EVM prediction II.2930;celegans_gene_ids=WBGene00010723;celegans_gene_names=cpg-7
II	QG2082_V1	mRNA	11445778	11446723	.	+	.	ID=CBEC_74211;Parent=CBEC_74210;Name=EVM prediction II.2930
II	QG2082_V1	intron	11445826	11446438	.	+	0	Parent=CBEC_74211;ID=CBEC_74211_intron
II	QG2082_V1	repeat_region	11445937	11446174	.	.	.	X=Cluster1026_249XXXXDNA-CMC-Chapaev;ID=Cluster1026_249XXXXDNA-CMC-Chapaev;intact=TRUE
II	QG2082_V1	repeat_region	11446234	11446357	.	.	.	X=Cluster1026_250XXXXDNA-CMC-Chapaev;ID=Cluster1026_250XXXXDNA-CMC-Chapaev;intact=TRUE
II	QG2082_V1	CDS	11446439	11446723	.	+	0	ID=CBEC_74215;Parent=CBEC_74211
II	QG2082_V1	exon	11446439	11446723	.	+	.	ID=CBEC_74213;Parent=CBEC_74211
II	QG2082_V1	repeat_region	11446927	11446996	.	.	.	X=Cluster59_265XXXXDNA-CMC-Chapaev;ID=Cluster59_265XXXXDNA-CMC-Chapaev;intact=TRUE
II	QG2082_V1	repeat_region	11446997	11447001	.	.	.	X=Cluster1218_563XXXXUnknown;ID=Cluster1218_563XXXXUnknown;intact=TRUE
II	QG2082_V1	repeat_region	11447002	11447060	.	.	.	X=Cluster1218_563XXXXUnknown;ID=Cluster1218_563XXXXUnknown;intact=TRUE
II	QG2082_V1	repeat_region	11447061	11447284	.	.	.	X=Cluster1218_564XXXXUnknown;ID=Cluster1218_564XXXXUnknown;intact=TRUE
II	QG2082_V1	repeat_region	11447285	11447327	.	.	.	X=Cluster1218_564XXXXUnknown;ID=Cluster1218_564XXXXUnknown;intact=TRUE
II	QG2082_V1	repeat_region	11447370	11447371	.	.	.	X=Cluster647_52XXXXUnknown;ID=Cluster647_52XXXXUnknown;intact=TRUE
II	QG2082_V1	repeat_region	11447372	11447465	.	.	.	X=Cluster535_102XXXXDNA-TcMar-Tc1;ID=Cluster535_102XXXXDNA-TcMar-Tc1;intact=TRUE
II	QG2082_V1	repeat_region	11447466	11447535	.	.	.	X=Cluster535_102XXXXDNA-TcMar-Tc1;ID=Cluster535_102XXXXDNA-TcMar-Tc1;intact=TRUE
II	QG2082_V1	repeat_region	11447536	11447674	.	.	.	X=Cluster1218_565XXXXUnknown;ID=Cluster1218_565XXXXUnknown;intact=TRUE
II	QG2082_V1	repeat_region	11447675	11447687	.	.	.	X=Cluster1218_565XXXXUnknown;ID=Cluster1218_565XXXXUnknown;intact=TRUE
II	QG2082_V1	CDS	11447891	11448475	.	-	0	ID=CBEC_74238;Parent=CBEC_74227
II	QG2082_V1	exon	11447891	11448475	.	-	.	ID=CBEC_74228;Parent=CBEC_74227
II	QG2082_V1	gene	11447891	11454843	.	-	.	ID=CBEC_74226;Name=EVM prediction II.2931;celegans_gene_ids=WBGene00013156;celegans_gene_names=Y53F4B.9
II	QG2082_V1	mRNA	11447891	11454843	.	-	.	ID=CBEC_74227;Parent=CBEC_74226;Name=EVM prediction II.2931;InterPro=IPR027417,IPR003593;Gene_Ontology=GO:0016887
II	QG2082_V1	intron	11448476	11449353	.	-	0	Parent=CBEC_74227;ID=CBEC_74227_intron
II	QG2082_V1	CDS	11449354	11449785	.	-	0	ID=CBEC_74239;Parent=CBEC_74227
II	QG2082_V1	exon	11449354	11449785	.	-	.	ID=CBEC_74229;Parent=CBEC_74227
II	QG2082_V1	intron	11449786	11450436	.	-	1	Parent=CBEC_74227;ID=CBEC_74227_intron
II	QG2082_V1	repeat_region	11450093	11450252	.	.	.	X=Cluster59_266XXXXDNA-CMC-Chapaev;ID=Cluster59_266XXXXDNA-CMC-Chapaev;intact=TRUE
II	QG2082_V1	CDS	11450437	11450857	.	-	1	ID=CBEC_74240;Parent=CBEC_74227
II	QG2082_V1	exon	11450437	11450857	.	-	.	ID=CBEC_74230;Parent=CBEC_74227
II	QG2082_V1	repeat_region	11450714	11450897	.	.	.	X=Cluster237_246XXXXUnknown;ID=Cluster237_246XXXXUnknown;intact=TRUE
II	QG2082_V1	intron	11450858	11450905	.	-	0	Parent=CBEC_74227;ID=CBEC_74227_intron
II	QG2082_V1	CDS	11450906	11451150	.	-	0	ID=CBEC_74241;Parent=CBEC_74227
II	QG2082_V1	exon	11450906	11451150	.	-	.	ID=CBEC_74231;Parent=CBEC_74227
II	QG2082_V1	intron	11451151	11451703	.	-	0	Parent=CBEC_74227;ID=CBEC_74227_intron
II	QG2082_V1	repeat_region	11451611	11451682	.	.	.	X=AATTTTTn_18XXXXSimple_repeat;ID=AATTTTTn_18XXXXSimple_repeat;intact=TRUE
II	QG2082_V1	CDS	11451704	11452411	.	-	0	ID=CBEC_74242;Parent=CBEC_74227
II	QG2082_V1	exon	11451704	11452411	.	-	.	ID=CBEC_74232;Parent=CBEC_74227
II	QG2082_V1	repeat_region	11452402	11452478	.	.	.	X=Cluster601_4XXXXDNA-TcMar-Tc1;ID=Cluster601_4XXXXDNA-TcMar-Tc1;intact=TRUE
II	QG2082_V1	intron	11452412	11452914	.	-	0	Parent=CBEC_74227;ID=CBEC_74227_intron
II	QG2082_V1	repeat_region	11452479	11452498	.	.	.	X=Cluster1218_566XXXXUnknown;ID=Cluster1218_566XXXXUnknown;intact=TRUE
II	QG2082_V1	repeat_region	11452499	11452623	.	.	.	X=Cluster1218_566XXXXUnknown;ID=Cluster1218_566XXXXUnknown;intact=TRUE
II	QG2082_V1	repeat_region	11452624	11452638	.	.	.	X=Cluster820_7XXXXLTR-Pao;ID=Cluster820_7XXXXLTR-Pao;intact=TRUE
II	QG2082_V1	repeat_region	11452639	11452650	.	.	.	X=Cluster820_7XXXXLTR-Pao;ID=Cluster820_7XXXXLTR-Pao;intact=TRUE
II	QG2082_V1	CDS	11452915	11453214	.	-	0	ID=CBEC_74243;Parent=CBEC_74227
II	QG2082_V1	exon	11452915	11453214	.	-	.	ID=CBEC_74233;Parent=CBEC_74227
II	QG2082_V1	repeat_region	11452926	11452965	.	.	.	X=AATCTCTCn_1XXXXSimple_repeat;ID=AATCTCTCn_1XXXXSimple_repeat;intact=TRUE
II	QG2082_V1	intron	11453215	11453685	.	-	0	Parent=CBEC_74227;ID=CBEC_74227_intron
II	QG2082_V1	repeat_region	11453248	11453294	.	.	.	X=A-rich_831XXXXA-rich;ID=A-rich_831XXXXA-rich;intact=TRUE
II	QG2082_V1	CDS	11453686	11453805	.	-	0	ID=CBEC_74244;Parent=CBEC_74227
II	QG2082_V1	exon	11453686	11453805	.	-	.	ID=CBEC_74234;Parent=CBEC_74227
II	QG2082_V1	intron	11453806	11454052	.	-	0	Parent=CBEC_74227;ID=CBEC_74227_intron
II	QG2082_V1	CDS	11454053	11454286	.	-	0	ID=CBEC_74245;Parent=CBEC_74227
II	QG2082_V1	exon	11454053	11454286	.	-	.	ID=CBEC_74235;Parent=CBEC_74227
II	QG2082_V1	intron	11454287	11454524	.	-	1	Parent=CBEC_74227;ID=CBEC_74227_intron
II	QG2082_V1	CDS	11454525	11454708	.	-	1	ID=CBEC_74246;Parent=CBEC_74227
II	QG2082_V1	exon	11454525	11454708	.	-	.	ID=CBEC_74236;Parent=CBEC_74227
II	QG2082_V1	intron	11454709	11454760	.	-	0	Parent=CBEC_74227;ID=CBEC_74227_intron
II	QG2082_V1	CDS	11454761	11454843	.	-	0	ID=CBEC_74247;Parent=CBEC_74227
II	QG2082_V1	exon	11454761	11454843	.	-	.	ID=CBEC_74237;Parent=CBEC_74227
II	QG2082_V1	exon	11455149	11455266	.	+	.	ID=CBEC_74260;Parent=CBEC_74259
II	QG2082_V1	five_prime_UTR	11455149	11455158	.	+	.	ID=CBEC_74270;Parent=CBEC_74259
II	QG2082_V1	gene	11455149	11457518	.	+	.	ID=CBEC_74258;Name=EVM prediction II.2932;celegans_gene_ids=WBGene00013158;celegans_gene_names=Y53F4B.11
II	QG2082_V1	mRNA	11455149	11457518	.	+	.	ID=CBEC_74259;Parent=CBEC_74258;Name=EVM prediction II.2932
II	QG2082_V1	CDS	11455159	11455266	.	+	0	ID=CBEC_74265;Parent=CBEC_74259
II	QG2082_V1	intron	11455267	11456022	.	+	0	Parent=CBEC_74259;ID=CBEC_74259_intron
II	QG2082_V1	CDS	11456023	11456250	.	+	0	ID=CBEC_74266;Parent=CBEC_74259
II	QG2082_V1	exon	11456023	11456250	.	+	.	ID=CBEC_74261;Parent=CBEC_74259
II	QG2082_V1	intron	11456251	11456415	.	+	0	Parent=CBEC_74259;ID=CBEC_74259_intron
II	QG2082_V1	CDS	11456416	11456616	.	+	0	ID=CBEC_74267;Parent=CBEC_74259
II	QG2082_V1	exon	11456416	11456616	.	+	.	ID=CBEC_74262;Parent=CBEC_74259
II	QG2082_V1	repeat_region	11456601	11456735	.	.	.	X=Cluster1021_122XXXXDNA-TcMar-Tc1;ID=Cluster1021_122XXXXDNA-TcMar-Tc1;intact=TRUE
II	QG2082_V1	intron	11456617	11457047	.	+	0	Parent=CBEC_74259;ID=CBEC_74259_intron
II	QG2082_V1	CDS	11457048	11457194	.	+	0	ID=CBEC_74268;Parent=CBEC_74259
II	QG2082_V1	exon	11457048	11457194	.	+	.	ID=CBEC_74263;Parent=CBEC_74259
II	QG2082_V1	intron	11457195	11457324	.	+	0	Parent=CBEC_74259;ID=CBEC_74259_intron
II	QG2082_V1	CDS	11457325	11457414	.	+	0	ID=CBEC_74269;Parent=CBEC_74259
II	QG2082_V1	exon	11457325	11457518	.	+	.	ID=CBEC_74264;Parent=CBEC_74259
II	QG2082_V1	three_prime_UTR	11457415	11457518	.	+	.	ID=CBEC_74271;Parent=CBEC_74259
II	QG2082_V1	repeat_region	11457516	11457541	.	.	.	X=ATTGn_23XXXXSimple_repeat;ID=ATTGn_23XXXXSimple_repeat;intact=TRUE
II	QG2082_V1	repeat_region	11457546	11457600	.	.	.	X=Cluster1026_251XXXXDNA-CMC-Chapaev;ID=Cluster1026_251XXXXDNA-CMC-Chapaev;intact=TRUE
II	QG2082_V1	CDS	11457604	11457719	.	-	2	ID=CBEC_74288;Parent=CBEC_74283
II	QG2082_V1	exon	11457604	11457719	.	-	.	ID=CBEC_74284;Parent=CBEC_74283
II	QG2082_V1	gene	11457604	11459929	.	-	.	ID=CBEC_74282;Name=EVM prediction II.2933;celegans_gene_ids=WBGene00194905;celegans_gene_names=Y53F4B.51
II	QG2082_V1	mRNA	11457604	11459929	.	-	.	ID=CBEC_74283;Parent=CBEC_74282;Name=EVM prediction II.2933
II	QG2082_V1	intron	11457720	11457768	.	-	0	Parent=CBEC_74283;ID=CBEC_74283_intron
II	QG2082_V1	repeat_region	11457724	11457772	.	.	.	X=Cluster1413_64XXXXUnknown;ID=Cluster1413_64XXXXUnknown;intact=TRUE
II	QG2082_V1	CDS	11457769	11457835	.	-	0	ID=CBEC_74289;Parent=CBEC_74283
II	QG2082_V1	exon	11457769	11457835	.	-	.	ID=CBEC_74285;Parent=CBEC_74283
II	QG2082_V1	intron	11457836	11457885	.	-	2	Parent=CBEC_74283;ID=CBEC_74283_intron
II	QG2082_V1	CDS	11457886	11457977	.	-	2	ID=CBEC_74290;Parent=CBEC_74283
II	QG2082_V1	exon	11457886	11457977	.	-	.	ID=CBEC_74286;Parent=CBEC_74283
II	QG2082_V1	intron	11457978	11459907	.	-	0	Parent=CBEC_74283;ID=CBEC_74283_intron
II	QG2082_V1	repeat_region	11458020	11458099	.	.	.	X=Cluster1021_123XXXXDNA-TcMar-Tc1;ID=Cluster1021_123XXXXDNA-TcMar-Tc1;intact=TRUE
II	QG2082_V1	repeat_region	11458185	11458366	.	.	.	X=Cluster1021_124XXXXDNA-TcMar-Tc1;ID=Cluster1021_124XXXXDNA-TcMar-Tc1;intact=TRUE
II	QG2082_V1	repeat_region	11458460	11458533	.	.	.	X=Cluster1021_125XXXXDNA-TcMar-Tc1;ID=Cluster1021_125XXXXDNA-TcMar-Tc1;intact=TRUE
II	QG2082_V1	repeat_region	11458602	11458677	.	.	.	X=Cluster1021_126XXXXDNA-TcMar-Tc1;ID=Cluster1021_126XXXXDNA-TcMar-Tc1;intact=TRUE
II	QG2082_V1	repeat_region	11459131	11459379	.	.	.	X=AAGCCTGAn_2XXXXSimple_repeat;ID=AAGCCTGAn_2XXXXSimple_repeat;intact=TRUE
II	QG2082_V1	repeat_region	11459445	11459475	.	.	.	X=Cluster346_4XXXXUnknown;ID=Cluster346_4XXXXUnknown;intact=TRUE
II	QG2082_V1	CDS	11459908	11459929	.	-	0	ID=CBEC_74291;Parent=CBEC_74283
II	QG2082_V1	exon	11459908	11459929	.	-	.	ID=CBEC_74287;Parent=CBEC_74283
II	QG2082_V1	repeat_region	11460708	11460739	.	.	.	X=A-rich_832XXXXA-rich;ID=A-rich_832XXXXA-rich;intact=TRUE
II	QG2082_V1	repeat_region	11460978	11461016	.	.	.	X=TTn_23XXXXSimple_repeat;ID=TTn_23XXXXSimple_repeat;intact=TRUE
II	QG2082_V1	repeat_region	11462293	11462306	.	.	.	X=Cluster1026_252XXXXDNA-CMC-Chapaev;ID=Cluster1026_252XXXXDNA-CMC-Chapaev;intact=TRUE
II	QG2082_V1	repeat_region	11462307	11462353	.	.	.	X=Cluster402_372XXXXDNA-TcMar-Tc1;ID=Cluster402_372XXXXDNA-TcMar-Tc1;intact=TRUE
II	QG2082_V1	repeat_region	11462354	11462568	.	.	.	X=Cluster402_372XXXXDNA-TcMar-Tc1;ID=Cluster402_372XXXXDNA-TcMar-Tc1;intact=TRUE
II	QG2082_V1	repeat_region	11462569	11462586	.	.	.	X=Cluster54_315XXXXDNA-CMC-Chapaev;ID=Cluster54_315XXXXDNA-CMC-Chapaev;intact=TRUE
II	QG2082_V1	repeat_region	11462587	11462598	.	.	.	X=Cluster54_315XXXXDNA-CMC-Chapaev;ID=Cluster54_315XXXXDNA-CMC-Chapaev;intact=TRUE
II	QG2082_V1	repeat_region	11462887	11463282	.	.	.	X=Cluster1026_253XXXXDNA-CMC-Chapaev;ID=Cluster1026_253XXXXDNA-CMC-Chapaev;intact=TRUE
II	QG2082_V1	repeat_region	11463335	11463380	.	.	.	X=A-rich_833XXXXA-rich;ID=A-rich_833XXXXA-rich;intact=TRUE
II	QG2082_V1	repeat_region	11464156	11464222	.	.	.	X=Cluster1021_127XXXXDNA-TcMar-Tc1;ID=Cluster1021_127XXXXDNA-TcMar-Tc1;intact=TRUE
II	QG2082_V1	repeat_region	11464223	11464226	.	.	.	X=Cluster346_5XXXXUnknown;ID=Cluster346_5XXXXUnknown;intact=TRUE
II	QG2082_V1	repeat_region	11464227	11464248	.	.	.	X=Cluster346_5XXXXUnknown;ID=Cluster346_5XXXXUnknown;intact=TRUE
II	QG2082_V1	repeat_region	11464377	11464606	.	.	.	X=Cluster1193_64XXXXDNA-CMC-Chapaev;ID=Cluster1193_64XXXXDNA-CMC-Chapaev;intact=TRUE
II	QG2082_V1	CDS	11464624	11464723	.	+	0	ID=CBEC_74321;Parent=CBEC_74303
II	QG2082_V1	exon	11464624	11464723	.	+	.	ID=CBEC_74304;Parent=CBEC_74303
II	QG2082_V1	gene	11464624	11472734	.	+	.	ID=CBEC_74302;Name=EVM prediction II.2934;celegans_gene_ids=WBGene00013159;celegans_gene_names=Y53F4B.12
II	QG2082_V1	mRNA	11464624	11472734	.	+	.	ID=CBEC_74303;Parent=CBEC_74302;Name=EVM prediction II.2934;InterPro=IPR039772,IPR024160,IPR004841,IPR010675,IPR029063;Gene_Ontology=GO:0008168,GO:0055085,GO:0016020
II	QG2082_V1	intron	11464724	11464950	.	+	2	Parent=CBEC_74303;ID=CBEC_74303_intron
II	QG2082_V1	repeat_region	11464773	11464898	.	.	.	X=Cluster305_1456XXXXDNA-TcMar-Tc1;ID=Cluster305_1456XXXXDNA-TcMar-Tc1;intact=TRUE
II	QG2082_V1	CDS	11464951	11465117	.	+	2	ID=CBEC_74322;Parent=CBEC_74303
II	QG2082_V1	exon	11464951	11465117	.	+	.	ID=CBEC_74305;Parent=CBEC_74303
II	QG2082_V1	intron	11465118	11465825	.	+	0	Parent=CBEC_74303;ID=CBEC_74303_intron
II	QG2082_V1	repeat_region	11465142	11465171	.	.	.	X=A-rich_834XXXXA-rich;ID=A-rich_834XXXXA-rich;intact=TRUE
II	QG2082_V1	repeat_region	11465182	11465220	.	.	.	X=TTTCTTGn_1XXXXSimple_repeat;ID=TTTCTTGn_1XXXXSimple_repeat;intact=TRUE
II	QG2082_V1	repeat_region	11465238	11465692	.	.	.	X=Cluster1328_256XXXXDNA-TcMar-Tc1;ID=Cluster1328_256XXXXDNA-TcMar-Tc1;intact=TRUE
II	QG2082_V1	CDS	11465826	11466104	.	+	0	ID=CBEC_74323;Parent=CBEC_74303
II	QG2082_V1	exon	11465826	11466104	.	+	.	ID=CBEC_74306;Parent=CBEC_74303
II	QG2082_V1	intron	11466105	11466583	.	+	0	Parent=CBEC_74303;ID=CBEC_74303_intron
II	QG2082_V1	CDS	11466584	11466867	.	+	0	ID=CBEC_74324;Parent=CBEC_74303
II	QG2082_V1	exon	11466584	11466867	.	+	.	ID=CBEC_74307;Parent=CBEC_74303
II	QG2082_V1	intron	11466868	11467171	.	+	1	Parent=CBEC_74303;ID=CBEC_74303_intron
II	QG2082_V1	CDS	11467172	11467297	.	+	1	ID=CBEC_74325;Parent=CBEC_74303
II	QG2082_V1	exon	11467172	11467297	.	+	.	ID=CBEC_74308;Parent=CBEC_74303
II	QG2082_V1	intron	11467298	11467491	.	+	1	Parent=CBEC_74303;ID=CBEC_74303_intron
II	QG2082_V1	CDS	11467492	11467586	.	+	1	ID=CBEC_74326;Parent=CBEC_74303
II	QG2082_V1	exon	11467492	11467586	.	+	.	ID=CBEC_74309;Parent=CBEC_74303
II	QG2082_V1	intron	11467587	11467631	.	+	2	Parent=CBEC_74303;ID=CBEC_74303_intron
II	QG2082_V1	CDS	11467632	11467786	.	+	2	ID=CBEC_74327;Parent=CBEC_74303
II	QG2082_V1	exon	11467632	11467786	.	+	.	ID=CBEC_74310;Parent=CBEC_74303
II	QG2082_V1	repeat_region	11467774	11467831	.	.	.	X=Cluster1530_14XXXXDNA-TcMar-Tc1;ID=Cluster1530_14XXXXDNA-TcMar-Tc1;intact=TRUE
II	QG2082_V1	intron	11467787	11468072	.	+	0	Parent=CBEC_74303;ID=CBEC_74303_intron
II	QG2082_V1	repeat_region	11467900	11467931	.	.	.	X=Cluster346_6XXXXUnknown;ID=Cluster346_6XXXXUnknown;intact=TRUE
II	QG2082_V1	repeat_region	11467968	11468040	.	.	.	X=Cluster1195_74XXXXUnknown;ID=Cluster1195_74XXXXUnknown;intact=TRUE
II	QG2082_V1	CDS	11468073	11468351	.	+	0	ID=CBEC_74328;Parent=CBEC_74303
II	QG2082_V1	exon	11468073	11468351	.	+	.	ID=CBEC_74311;Parent=CBEC_74303
II	QG2082_V1	intron	11468352	11468964	.	+	0	Parent=CBEC_74303;ID=CBEC_74303_intron
II	QG2082_V1	repeat_region	11468368	11468932	.	.	.	X=Cluster761_54XXXXSatellite;ID=Cluster761_54XXXXSatellite;intact=TRUE
II	QG2082_V1	CDS	11468965	11469112	.	+	0	ID=CBEC_74329;Parent=CBEC_74303
II	QG2082_V1	exon	11468965	11469112	.	+	.	ID=CBEC_74312;Parent=CBEC_74303
II	QG2082_V1	intron	11469113	11469296	.	+	2	Parent=CBEC_74303;ID=CBEC_74303_intron
II	QG2082_V1	CDS	11469297	11469594	.	+	2	ID=CBEC_74330;Parent=CBEC_74303
II	QG2082_V1	exon	11469297	11469594	.	+	.	ID=CBEC_74313;Parent=CBEC_74303
II	QG2082_V1	intron	11469595	11469690	.	+	1	Parent=CBEC_74303;ID=CBEC_74303_intron
II	QG2082_V1	repeat_region	11469634	11469674	.	.	.	X=A-rich_835XXXXA-rich;ID=A-rich_835XXXXA-rich;intact=TRUE
II	QG2082_V1	CDS	11469691	11469815	.	+	1	ID=CBEC_74331;Parent=CBEC_74303
II	QG2082_V1	exon	11469691	11469815	.	+	.	ID=CBEC_74314;Parent=CBEC_74303
II	QG2082_V1	intron	11469816	11469857	.	+	2	Parent=CBEC_74303;ID=CBEC_74303_intron
II	QG2082_V1	CDS	11469858	11469934	.	+	2	ID=CBEC_74332;Parent=CBEC_74303
II	QG2082_V1	exon	11469858	11469934	.	+	.	ID=CBEC_74315;Parent=CBEC_74303
II	QG2082_V1	intron	11469935	11470304	.	+	0	Parent=CBEC_74303;ID=CBEC_74303_intron
II	QG2082_V1	CDS	11470305	11470586	.	+	0	ID=CBEC_74333;Parent=CBEC_74303
II	QG2082_V1	exon	11470305	11470586	.	+	.	ID=CBEC_74316;Parent=CBEC_74303
II	QG2082_V1	intron	11470587	11470638	.	+	0	Parent=CBEC_74303;ID=CBEC_74303_intron
II	QG2082_V1	CDS	11470639	11470867	.	+	0	ID=CBEC_74334;Parent=CBEC_74303
II	QG2082_V1	exon	11470639	11470867	.	+	.	ID=CBEC_74317;Parent=CBEC_74303
II	QG2082_V1	intron	11470868	11471442	.	+	2	Parent=CBEC_74303;ID=CBEC_74303_intron
II	QG2082_V1	CDS	11471443	11471579	.	+	2	ID=CBEC_74335;Parent=CBEC_74303
II	QG2082_V1	exon	11471443	11471579	.	+	.	ID=CBEC_74318;Parent=CBEC_74303
II	QG2082_V1	intron	11471580	11471627	.	+	0	Parent=CBEC_74303;ID=CBEC_74303_intron
II	QG2082_V1	CDS	11471628	11471895	.	+	0	ID=CBEC_74336;Parent=CBEC_74303
II	QG2082_V1	exon	11471628	11471895	.	+	.	ID=CBEC_74319;Parent=CBEC_74303
II	QG2082_V1	intron	11471896	11472471	.	+	2	Parent=CBEC_74303;ID=CBEC_74303_intron
II	QG2082_V1	repeat_region	11471915	11471994	.	.	.	X=Cluster1218_567XXXXUnknown;ID=Cluster1218_567XXXXUnknown;intact=TRUE
II	QG2082_V1	repeat_region	11472145	11472156	.	.	.	X=Cluster820_8XXXXLTR-Pao;ID=Cluster820_8XXXXLTR-Pao;intact=TRUE
II	QG2082_V1	repeat_region	11472157	11472187	.	.	.	X=Cluster1218_568XXXXUnknown;ID=Cluster1218_568XXXXUnknown;intact=TRUE
II	QG2082_V1	repeat_region	11472188	11472320	.	.	.	X=Cluster1218_568XXXXUnknown;ID=Cluster1218_568XXXXUnknown;intact=TRUE
II	QG2082_V1	repeat_region	11472368	11472465	.	.	.	X=Cluster1218_569XXXXUnknown;ID=Cluster1218_569XXXXUnknown;intact=TRUE
II	QG2082_V1	CDS	11472472	11472734	.	+	2	ID=CBEC_74337;Parent=CBEC_74303
II	QG2082_V1	exon	11472472	11472734	.	+	.	ID=CBEC_74320;Parent=CBEC_74303
II	QG2082_V1	repeat_region	11473014	11473105	.	.	.	X=Cluster147_12XXXXUnknown;ID=Cluster147_12XXXXUnknown;intact=TRUE
II	QG2082_V1	CDS	11473240	11473510	.	-	1	ID=CBEC_74352;Parent=CBEC_74349
II	QG2082_V1	exon	11473240	11473510	.	-	.	ID=CBEC_74350;Parent=CBEC_74349
II	QG2082_V1	gene	11473240	11473783	.	-	.	ID=CBEC_74348;Name=EVM prediction II.2935
II	QG2082_V1	mRNA	11473240	11473783	.	-	.	ID=CBEC_74349;Parent=CBEC_74348;Name=EVM prediction II.2935
II	QG2082_V1	intron	11473511	11473553	.	-	0	Parent=CBEC_74349;ID=CBEC_74349_intron
II	QG2082_V1	CDS	11473554	11473783	.	-	0	ID=CBEC_74353;Parent=CBEC_74349
II	QG2082_V1	exon	11473554	11473783	.	-	.	ID=CBEC_74351;Parent=CBEC_74349
II	QG2082_V1	repeat_region	11474002	11474283	.	.	.	X=Cluster1024_7XXXXDNA-TcMar-Tc1;ID=Cluster1024_7XXXXDNA-TcMar-Tc1;intact=TRUE
II	QG2082_V1	repeat_region	11474284	11474630	.	.	.	X=Cluster434_824XXXXDNA-TcMar-Tc1;ID=Cluster434_824XXXXDNA-TcMar-Tc1;intact=TRUE
II	QG2082_V1	repeat_region	11474631	11474663	.	.	.	X=Cluster402_373XXXXDNA-TcMar-Tc1;ID=Cluster402_373XXXXDNA-TcMar-Tc1;intact=TRUE
II	QG2082_V1	repeat_region	11474847	11475118	.	.	.	X=Cluster727_1XXXXDNA-TcMar-Tc1;ID=Cluster727_1XXXXDNA-TcMar-Tc1;intact=TRUE
II	QG2082_V1	repeat_region	11475229	11476082	.	.	.	X=Cluster1179_7XXXXDNA-TcMar-Tc1;ID=Cluster1179_7XXXXDNA-TcMar-Tc1;intact=TRUE
II	QG2082_V1	repeat_region	11476205	11476285	.	.	.	X=Cluster129_149XXXXDNA-TcMar-Tc1;ID=Cluster129_149XXXXDNA-TcMar-Tc1;intact=TRUE
II	QG2082_V1	repeat_region	11476286	11476292	.	.	.	X=Cluster1323_192XXXXUnknown;ID=Cluster1323_192XXXXUnknown;intact=TRUE
II	QG2082_V1	repeat_region	11476293	11476314	.	.	.	X=Cluster1323_192XXXXUnknown;ID=Cluster1323_192XXXXUnknown;intact=TRUE
II	QG2082_V1	repeat_region	11476315	11476737	.	.	.	X=Cluster434_825XXXXDNA-TcMar-Tc1;ID=Cluster434_825XXXXDNA-TcMar-Tc1;intact=TRUE
II	QG2082_V1	repeat_region	11476750	11476828	.	.	.	X=Cluster1477_96XXXXDNA-TcMar-Tc1;ID=Cluster1477_96XXXXDNA-TcMar-Tc1;intact=TRUE
II	QG2082_V1	repeat_region	11476978	11477016	.	.	.	X=Cluster1477_97XXXXDNA-TcMar-Tc1;ID=Cluster1477_97XXXXDNA-TcMar-Tc1;intact=TRUE
II	QG2082_V1	repeat_region	11477074	11478223	.	.	.	X=Cluster707_31XXXXDNA-TcMar-Tc1;ID=Cluster707_31XXXXDNA-TcMar-Tc1;intact=TRUE
II	QG2082_V1	repeat_region	11478613	11478891	.	.	.	X=Cluster434_826XXXXDNA-TcMar-Tc1;ID=Cluster434_826XXXXDNA-TcMar-Tc1;intact=TRUE
II	QG2082_V1	repeat_region	11478892	11478933	.	.	.	X=Cluster1323_193XXXXUnknown;ID=Cluster1323_193XXXXUnknown;intact=TRUE
II	QG2082_V1	repeat_region	11478934	11478944	.	.	.	X=Cluster1323_193XXXXUnknown;ID=Cluster1323_193XXXXUnknown;intact=TRUE
II	QG2082_V1	repeat_region	11478960	11479006	.	.	.	X=TTCAATTn_6XXXXSimple_repeat;ID=TTCAATTn_6XXXXSimple_repeat;intact=TRUE
II	QG2082_V1	repeat_region	11479091	11479160	.	.	.	X=CTn_90XXXXSimple_repeat;ID=CTn_90XXXXSimple_repeat;intact=TRUE
II	QG2082_V1	repeat_region	11479697	11479724	.	.	.	X=Tn_217XXXXSimple_repeat;ID=Tn_217XXXXSimple_repeat;intact=TRUE
II	QG2082_V1	repeat_region	11479921	11480120	.	.	.	X=Cluster1026_254XXXXDNA-CMC-Chapaev;ID=Cluster1026_254XXXXDNA-CMC-Chapaev;intact=TRUE
II	QG2082_V1	repeat_region	11480798	11480889	.	.	.	X=A-rich_836XXXXA-rich;ID=A-rich_836XXXXA-rich;intact=TRUE
II	QG2082_V1	exon	11481325	11481462	.	+	.	ID=CBEC_74366;Parent=CBEC_74365
II	QG2082_V1	five_prime_UTR	11481325	11481412	.	+	.	ID=CBEC_74378;Parent=CBEC_74365
II	QG2082_V1	gene	11481325	11486757	.	+	.	ID=CBEC_74364;Name=EVM prediction II.2936;celegans_gene_ids=WBGene00012468;celegans_gene_names=Y17G7B.17
II	QG2082_V1	mRNA	11481325	11486757	.	+	.	ID=CBEC_74365;Parent=CBEC_74364;Name=EVM prediction II.2936;InterPro=IPR019376
II	QG2082_V1	CDS	11481413	11481462	.	+	0	ID=CBEC_74372;Parent=CBEC_74365
II	QG2082_V1	intron	11481463	11482010	.	+	1	Parent=CBEC_74365;ID=CBEC_74365_intron
II	QG2082_V1	repeat_region	11481639	11481723	.	.	.	X=AATTAGAn_1XXXXSimple_repeat;ID=AATTAGAn_1XXXXSimple_repeat;intact=TRUE
II	QG2082_V1	repeat_region	11481828	11481869	.	.	.	X=A-rich_837XXXXA-rich;ID=A-rich_837XXXXA-rich;intact=TRUE
II	QG2082_V1	CDS	11482011	11482230	.	+	1	ID=CBEC_74373;Parent=CBEC_74365
II	QG2082_V1	exon	11482011	11482230	.	+	.	ID=CBEC_74367;Parent=CBEC_74365
II	QG2082_V1	intron	11482231	11482694	.	+	0	Parent=CBEC_74365;ID=CBEC_74365_intron
II	QG2082_V1	repeat_region	11482368	11482431	.	.	.	X=Cluster305_1457XXXXDNA-TcMar-Tc1;ID=Cluster305_1457XXXXDNA-TcMar-Tc1;intact=TRUE
II	QG2082_V1	repeat_region	11482510	11482522	.	.	.	X=Cluster305_1458XXXXDNA-TcMar-Tc1;ID=Cluster305_1458XXXXDNA-TcMar-Tc1;intact=TRUE
II	QG2082_V1	repeat_region	11482523	11482573	.	.	.	X=Cluster659_233XXXXUnknown;ID=Cluster659_233XXXXUnknown;intact=TRUE
II	QG2082_V1	repeat_region	11482574	11482584	.	.	.	X=Cluster659_233XXXXUnknown;ID=Cluster659_233XXXXUnknown;intact=TRUE
II	QG2082_V1	repeat_region	11482646	11482690	.	.	.	X=AATTTTCn_8XXXXSimple_repeat;ID=AATTTTCn_8XXXXSimple_repeat;intact=TRUE
II	QG2082_V1	CDS	11482695	11482858	.	+	0	ID=CBEC_74374;Parent=CBEC_74365
II	QG2082_V1	exon	11482695	11482858	.	+	.	ID=CBEC_74368;Parent=CBEC_74365
II	QG2082_V1	intron	11482859	11483900	.	+	1	Parent=CBEC_74365;ID=CBEC_74365_intron
II	QG2082_V1	repeat_region	11482880	11483415	.	.	.	X=Cluster851_302XXXXDNA-CMC-Chapaev;ID=Cluster851_302XXXXDNA-CMC-Chapaev;intact=TRUE
II	QG2082_V1	repeat_region	11483686	11483796	.	.	.	X=Cluster851_303XXXXDNA-CMC-Chapaev;ID=Cluster851_303XXXXDNA-CMC-Chapaev;intact=TRUE
II	QG2082_V1	repeat_region	11483854	11483895	.	.	.	X=TTTTCAAn_15XXXXSimple_repeat;ID=TTTTCAAn_15XXXXSimple_repeat;intact=TRUE
II	QG2082_V1	CDS	11483901	11484034	.	+	1	ID=CBEC_74375;Parent=CBEC_74365
II	QG2082_V1	exon	11483901	11484034	.	+	.	ID=CBEC_74369;Parent=CBEC_74365
II	QG2082_V1	intron	11484035	11485411	.	+	2	Parent=CBEC_74365;ID=CBEC_74365_intron
II	QG2082_V1	repeat_region	11484643	11484700	.	.	.	X=Cluster54_316XXXXDNA-CMC-Chapaev;ID=Cluster54_316XXXXDNA-CMC-Chapaev;intact=TRUE
II	QG2082_V1	repeat_region	11485147	11485258	.	.	.	X=Cluster1333_28XXXXDNA-TcMar-Tc1;ID=Cluster1333_28XXXXDNA-TcMar-Tc1;intact=TRUE
II	QG2082_V1	CDS	11485412	11485598	.	+	2	ID=CBEC_74376;Parent=CBEC_74365
II	QG2082_V1	exon	11485412	11485598	.	+	.	ID=CBEC_74370;Parent=CBEC_74365
II	QG2082_V1	intron	11485599	11486351	.	+	1	Parent=CBEC_74365;ID=CBEC_74365_intron
II	QG2082_V1	repeat_region	11485690	11485709	.	.	.	X=Tn_218XXXXSimple_repeat;ID=Tn_218XXXXSimple_repeat;intact=TRUE
II	QG2082_V1	CDS	11486352	11486463	.	+	1	ID=CBEC_74377;Parent=CBEC_74365
II	QG2082_V1	exon	11486352	11486757	.	+	.	ID=CBEC_74371;Parent=CBEC_74365
II	QG2082_V1	three_prime_UTR	11486464	11486757	.	+	.	ID=CBEC_74379;Parent=CBEC_74365
II	QG2082_V1	repeat_region	11487351	11487528	.	.	.	X=Cluster450_57XXXXDNA-CMC-Chapaev;ID=Cluster450_57XXXXDNA-CMC-Chapaev;intact=TRUE
II	QG2082_V1	repeat_region	11487725	11487772	.	.	.	X=A-rich_838XXXXA-rich;ID=A-rich_838XXXXA-rich;intact=TRUE
II	QG2082_V1	repeat_region	11487982	11488036	.	.	.	X=TCTCTCGn_2XXXXSimple_repeat;ID=TCTCTCGn_2XXXXSimple_repeat;intact=TRUE
II	QG2082_V1	repeat_region	11488037	11488044	.	.	.	X=TCn_112XXXXSimple_repeat;ID=TCn_112XXXXSimple_repeat;intact=TRUE
II	QG2082_V1	repeat_region	11488106	11488124	.	.	.	X=TGn_18XXXXSimple_repeat;ID=TGn_18XXXXSimple_repeat;intact=TRUE
II	QG2082_V1	repeat_region	11488132	11488156	.	.	.	X=AGAn_84XXXXSimple_repeat;ID=AGAn_84XXXXSimple_repeat;intact=TRUE
II	QG2082_V1	CDS	11489485	11489562	.	+	0	ID=CBEC_74407;Parent=CBEC_74391
II	QG2082_V1	exon	11489485	11489562	.	+	.	ID=CBEC_74392;Parent=CBEC_74391
II	QG2082_V1	gene	11489485	11506152	.	+	.	ID=CBEC_74390;Name=EVM prediction II.2937;celegans_gene_ids=WBGene00000565;celegans_gene_names=cnt-1
II	QG2082_V1	mRNA	11489485	11506152	.	+	.	ID=CBEC_74391;Parent=CBEC_74390;Name=EVM prediction II.2937;InterPro=IPR002110,IPR004148,IPR027267,IPR001164,IPR011993,IPR001849,IPR038508,IPR037278,IPR036770,IPR045258;Gene_Ontology=GO:0005515,GO:0005737,GO:0005096
II	QG2082_V1	intron	11489563	11489707	.	+	0	Parent=CBEC_74391;ID=CBEC_74391_intron
II	QG2082_V1	CDS	11489708	11489782	.	+	0	ID=CBEC_74408;Parent=CBEC_74391
II	QG2082_V1	exon	11489708	11489782	.	+	.	ID=CBEC_74393;Parent=CBEC_74391
II	QG2082_V1	intron	11489783	11489829	.	+	0	Parent=CBEC_74391;ID=CBEC_74391_intron
II	QG2082_V1	CDS	11489830	11489888	.	+	0	ID=CBEC_74409;Parent=CBEC_74391
II	QG2082_V1	exon	11489830	11489888	.	+	.	ID=CBEC_74394;Parent=CBEC_74391
II	QG2082_V1	intron	11489889	11490213	.	+	1	Parent=CBEC_74391;ID=CBEC_74391_intron
II	QG2082_V1	repeat_region	11489930	11490036	.	.	.	X=A-rich_839XXXXA-rich;ID=A-rich_839XXXXA-rich;intact=TRUE
II	QG2082_V1	CDS	11490214	11490390	.	+	1	ID=CBEC_74410;Parent=CBEC_74391
II	QG2082_V1	exon	11490214	11490390	.	+	.	ID=CBEC_74395;Parent=CBEC_74391
II	QG2082_V1	intron	11490391	11490832	.	+	1	Parent=CBEC_74391;ID=CBEC_74391_intron
II	QG2082_V1	CDS	11490833	11490971	.	+	1	ID=CBEC_74411;Parent=CBEC_74391
II	QG2082_V1	exon	11490833	11490971	.	+	.	ID=CBEC_74396;Parent=CBEC_74391
II	QG2082_V1	intron	11490972	11491575	.	+	0	Parent=CBEC_74391;ID=CBEC_74391_intron
II	QG2082_V1	CDS	11491576	11491665	.	+	0	ID=CBEC_74412;Parent=CBEC_74391
II	QG2082_V1	exon	11491576	11491665	.	+	.	ID=CBEC_74397;Parent=CBEC_74391
II	QG2082_V1	intron	11491666	11494296	.	+	0	Parent=CBEC_74391;ID=CBEC_74391_intron
II	QG2082_V1	repeat_region	11493683	11493999	.	.	.	X=Cluster434_827XXXXDNA-TcMar-Tc1;ID=Cluster434_827XXXXDNA-TcMar-Tc1;intact=TRUE
II	QG2082_V1	repeat_region	11494008	11494047	.	.	.	X=Cluster350_68XXXXDNA-TcMar-Tc1;ID=Cluster350_68XXXXDNA-TcMar-Tc1;intact=TRUE
II	QG2082_V1	repeat_region	11494059	11494192	.	.	.	X=Cluster1063_307XXXXDNA-TcMar-Tc1;ID=Cluster1063_307XXXXDNA-TcMar-Tc1;intact=TRUE
II	QG2082_V1	CDS	11494297	11494467	.	+	0	ID=CBEC_74413;Parent=CBEC_74391
II	QG2082_V1	exon	11494297	11494467	.	+	.	ID=CBEC_74398;Parent=CBEC_74391
II	QG2082_V1	intron	11494468	11499781	.	+	0	Parent=CBEC_74391;ID=CBEC_74391_intron
II	QG2082_V1	repeat_region	11495859	11495909	.	.	.	X=Cluster1276_112XXXXLTR-Gypsy;ID=Cluster1276_112XXXXLTR-Gypsy;intact=TRUE
II	QG2082_V1	repeat_region	11495924	11496063	.	.	.	X=Cluster1063_308XXXXDNA-TcMar-Tc1;ID=Cluster1063_308XXXXDNA-TcMar-Tc1;intact=TRUE
II	QG2082_V1	repeat_region	11496755	11497093	.	.	.	X=Cluster434_828XXXXDNA-TcMar-Tc1;ID=Cluster434_828XXXXDNA-TcMar-Tc1;intact=TRUE
II	QG2082_V1	repeat_region	11497754	11497874	.	.	.	X=Cluster54_317XXXXDNA-CMC-Chapaev;ID=Cluster54_317XXXXDNA-CMC-Chapaev;intact=TRUE
II	QG2082_V1	repeat_region	11498267	11498304	.	.	.	X=TTATCACn_10XXXXSimple_repeat;ID=TTATCACn_10XXXXSimple_repeat;intact=TRUE
II	QG2082_V1	repeat_region	11499085	11499131	.	.	.	X=Cluster390_1XXXXDNA-MULE-MuDR;ID=Cluster390_1XXXXDNA-MULE-MuDR;intact=TRUE
II	QG2082_V1	repeat_region	11499300	11499334	.	.	.	X=Cluster1305_8XXXXRC-Helitron;ID=Cluster1305_8XXXXRC-Helitron;intact=TRUE
II	QG2082_V1	repeat_region	11499335	11499569	.	.	.	X=Cluster237_247XXXXUnknown;ID=Cluster237_247XXXXUnknown;intact=TRUE
II	QG2082_V1	repeat_region	11499570	11499679	.	.	.	X=Cluster1305_9XXXXRC-Helitron;ID=Cluster1305_9XXXXRC-Helitron;intact=TRUE
II	QG2082_V1	CDS	11499782	11499913	.	+	0	ID=CBEC_74414;Parent=CBEC_74391
II	QG2082_V1	exon	11499782	11499913	.	+	.	ID=CBEC_74399;Parent=CBEC_74391
II	QG2082_V1	intron	11499914	11500192	.	+	0	Parent=CBEC_74391;ID=CBEC_74391_intron
II	QG2082_V1	CDS	11500193	11500420	.	+	0	ID=CBEC_74415;Parent=CBEC_74391
II	QG2082_V1	exon	11500193	11500420	.	+	.	ID=CBEC_74400;Parent=CBEC_74391
II	QG2082_V1	intron	11500421	11500809	.	+	0	Parent=CBEC_74391;ID=CBEC_74391_intron
II	QG2082_V1	repeat_region	11500533	11500662	.	.	.	X=Cluster305_1459XXXXDNA-TcMar-Tc1;ID=Cluster305_1459XXXXDNA-TcMar-Tc1;intact=TRUE
II	QG2082_V1	repeat_region	11500663	11500719	.	.	.	X=Cluster659_234XXXXUnknown;ID=Cluster659_234XXXXUnknown;intact=TRUE
II	QG2082_V1	repeat_region	11500720	11500730	.	.	.	X=Cluster659_234XXXXUnknown;ID=Cluster659_234XXXXUnknown;intact=TRUE
II	QG2082_V1	CDS	11500810	11500912	.	+	0	ID=CBEC_74416;Parent=CBEC_74391
II	QG2082_V1	exon	11500810	11500912	.	+	.	ID=CBEC_74401;Parent=CBEC_74391
II	QG2082_V1	intron	11500913	11501292	.	+	2	Parent=CBEC_74391;ID=CBEC_74391_intron
II	QG2082_V1	repeat_region	11500971	11501044	.	.	.	X=Cluster1026_255XXXXDNA-CMC-Chapaev;ID=Cluster1026_255XXXXDNA-CMC-Chapaev;intact=TRUE
II	QG2082_V1	CDS	11501293	11501603	.	+	2	ID=CBEC_74417;Parent=CBEC_74391
II	QG2082_V1	exon	11501293	11501603	.	+	.	ID=CBEC_74402;Parent=CBEC_74391
II	QG2082_V1	intron	11501604	11502017	.	+	0	Parent=CBEC_74391;ID=CBEC_74391_intron
II	QG2082_V1	repeat_region	11501636	11501995	.	.	.	X=Cluster72_85XXXXUnknown;ID=Cluster72_85XXXXUnknown;intact=TRUE
II	QG2082_V1	CDS	11502018	11502288	.	+	0	ID=CBEC_74418;Parent=CBEC_74391
II	QG2082_V1	exon	11502018	11502288	.	+	.	ID=CBEC_74403;Parent=CBEC_74391
II	QG2082_V1	intron	11502289	11504095	.	+	2	Parent=CBEC_74391;ID=CBEC_74391_intron
II	QG2082_V1	repeat_region	11502835	11502980	.	.	.	X=Cluster394_45XXXXDNA-TcMar-Tc1;ID=Cluster394_45XXXXDNA-TcMar-Tc1;intact=TRUE
II	QG2082_V1	repeat_region	11502981	11503780	.	.	.	X=Cluster394_46XXXXDNA-TcMar-Tc1;ID=Cluster394_46XXXXDNA-TcMar-Tc1;intact=TRUE
II	QG2082_V1	repeat_region	11503781	11503948	.	.	.	X=Cluster394_46XXXXDNA-TcMar-Tc1;ID=Cluster394_46XXXXDNA-TcMar-Tc1;intact=TRUE
II	QG2082_V1	repeat_region	11503949	11504025	.	.	.	X=Cluster851_304XXXXDNA-CMC-Chapaev;ID=Cluster851_304XXXXDNA-CMC-Chapaev;intact=TRUE
II	QG2082_V1	CDS	11504096	11504447	.	+	2	ID=CBEC_74419;Parent=CBEC_74391
II	QG2082_V1	exon	11504096	11504447	.	+	.	ID=CBEC_74404;Parent=CBEC_74391
II	QG2082_V1	intron	11504448	11504800	.	+	1	Parent=CBEC_74391;ID=CBEC_74391_intron
II	QG2082_V1	repeat_region	11504458	11504532	.	.	.	X=Cluster305_1460XXXXDNA-TcMar-Tc1;ID=Cluster305_1460XXXXDNA-TcMar-Tc1;intact=TRUE
II	QG2082_V1	repeat_region	11504622	11504635	.	.	.	X=Cluster305_1461XXXXDNA-TcMar-Tc1;ID=Cluster305_1461XXXXDNA-TcMar-Tc1;intact=TRUE
II	QG2082_V1	repeat_region	11504636	11504697	.	.	.	X=Cluster659_235XXXXUnknown;ID=Cluster659_235XXXXUnknown;intact=TRUE
II	QG2082_V1	repeat_region	11504698	11504721	.	.	.	X=Cluster659_235XXXXUnknown;ID=Cluster659_235XXXXUnknown;intact=TRUE
II	QG2082_V1	CDS	11504801	11504911	.	+	1	ID=CBEC_74420;Parent=CBEC_74391
II	QG2082_V1	exon	11504801	11504911	.	+	.	ID=CBEC_74405;Parent=CBEC_74391
II	QG2082_V1	intron	11504912	11505800	.	+	1	Parent=CBEC_74391;ID=CBEC_74391_intron
II	QG2082_V1	repeat_region	11505079	11505103	.	.	.	X=An_97XXXXSimple_repeat;ID=An_97XXXXSimple_repeat;intact=TRUE
II	QG2082_V1	repeat_region	11505107	11505137	.	.	.	X=Cluster305_1462XXXXDNA-TcMar-Tc1;ID=Cluster305_1462XXXXDNA-TcMar-Tc1;intact=TRUE
II	QG2082_V1	repeat_region	11505138	11505213	.	.	.	X=Cluster305_1463XXXXDNA-TcMar-Tc1;ID=Cluster305_1463XXXXDNA-TcMar-Tc1;intact=TRUE
II	QG2082_V1	repeat_region	11505303	11505378	.	.	.	X=Cluster305_1464XXXXDNA-TcMar-Tc1;ID=Cluster305_1464XXXXDNA-TcMar-Tc1;intact=TRUE
II	QG2082_V1	repeat_region	11505379	11505409	.	.	.	X=Cluster305_1465XXXXDNA-TcMar-Tc1;ID=Cluster305_1465XXXXDNA-TcMar-Tc1;intact=TRUE
II	QG2082_V1	repeat_region	11505555	11505647	.	.	.	X=Cluster59_267XXXXDNA-CMC-Chapaev;ID=Cluster59_267XXXXDNA-CMC-Chapaev;intact=TRUE
II	QG2082_V1	CDS	11505801	11505954	.	+	1	ID=CBEC_74421;Parent=CBEC_74391
II	QG2082_V1	exon	11505801	11506152	.	+	.	ID=CBEC_74406;Parent=CBEC_74391
II	QG2082_V1	repeat_region	11505954	11505979	.	.	.	X=GATTn_7XXXXSimple_repeat;ID=GATTn_7XXXXSimple_repeat;intact=TRUE
II	QG2082_V1	three_prime_UTR	11505955	11506152	.	+	.	ID=CBEC_74422;Parent=CBEC_74391
II	QG2082_V1	exon	11506151	11506495	.	-	.	ID=CBEC_74435;Parent=CBEC_74434
II	QG2082_V1	exon	11506151	11506495	.	-	.	ID=CBEC_74456;Parent=CBEC_74455
II	QG2082_V1	gene	11506151	11514590	.	-	.	ID=CBEC_74433;Name=EVM prediction II.2938;celegans_gene_ids=WBGene00012463;celegans_gene_names=nadk-2
II	QG2082_V1	mRNA	11506151	11511807	.	-	.	ID=CBEC_74434;Parent=CBEC_74433;Name=EVM prediction II.2938;InterPro=IPR012355,IPR017437,IPR002504,IPR016064,IPR017438;Gene_Ontology=GO:0003951,GO:0019674,GO:0006741
II	QG2082_V1	mRNA	11506151	11514590	.	-	.	ID=CBEC_74455;Parent=CBEC_74433;Name=EVM prediction II.2938;InterPro=IPR012355,IPR002504,IPR017437,IPR016064,IPR017438;Gene_Ontology=GO:0003951,GO:0006741,GO:0019674
II	QG2082_V1	three_prime_UTR	11506151	11506283	.	-	.	ID=CBEC_74454;Parent=CBEC_74434
II	QG2082_V1	three_prime_UTR	11506151	11506283	.	-	.	ID=CBEC_74475;Parent=CBEC_74455
II	QG2082_V1	CDS	11506284	11506495	.	-	2	ID=CBEC_74444;Parent=CBEC_74434
II	QG2082_V1	CDS	11506284	11506495	.	-	2	ID=CBEC_74465;Parent=CBEC_74455
II	QG2082_V1	intron	11506496	11507154	.	-	1	Parent=CBEC_74434;ID=CBEC_74434_intron
II	QG2082_V1	intron	11506496	11507154	.	-	1	Parent=CBEC_74455;ID=CBEC_74455_intron
II	QG2082_V1	repeat_region	11506522	11506606	.	.	.	X=Cluster59_268XXXXDNA-CMC-Chapaev;ID=Cluster59_268XXXXDNA-CMC-Chapaev;intact=TRUE
II	QG2082_V1	repeat_region	11506607	11507027	.	.	.	X=Cluster59_269XXXXDNA-CMC-Chapaev;ID=Cluster59_269XXXXDNA-CMC-Chapaev;intact=TRUE
II	QG2082_V1	repeat_region	11507028	11507142	.	.	.	X=Cluster59_269XXXXDNA-CMC-Chapaev;ID=Cluster59_269XXXXDNA-CMC-Chapaev;intact=TRUE
II	QG2082_V1	CDS	11507155	11507522	.	-	1	ID=CBEC_74445;Parent=CBEC_74434
II	QG2082_V1	CDS	11507155	11507522	.	-	1	ID=CBEC_74466;Parent=CBEC_74455
II	QG2082_V1	exon	11507155	11507522	.	-	.	ID=CBEC_74436;Parent=CBEC_74434
II	QG2082_V1	exon	11507155	11507522	.	-	.	ID=CBEC_74457;Parent=CBEC_74455
II	QG2082_V1	intron	11507523	11508231	.	-	1	Parent=CBEC_74434;ID=CBEC_74434_intron
II	QG2082_V1	intron	11507523	11508231	.	-	1	Parent=CBEC_74455;ID=CBEC_74455_intron
II	QG2082_V1	repeat_region	11507649	11507677	.	.	.	X=Cluster659_236XXXXUnknown;ID=Cluster659_236XXXXUnknown;intact=TRUE
II	QG2082_V1	repeat_region	11507678	11507848	.	.	.	X=Cluster305_1466XXXXDNA-TcMar-Tc1;ID=Cluster305_1466XXXXDNA-TcMar-Tc1;intact=TRUE
II	QG2082_V1	repeat_region	11508146	11508215	.	.	.	X=Cluster146_62XXXXUnknown;ID=Cluster146_62XXXXUnknown;intact=TRUE
II	QG2082_V1	CDS	11508232	11508411	.	-	1	ID=CBEC_74446;Parent=CBEC_74434
II	QG2082_V1	CDS	11508232	11508411	.	-	1	ID=CBEC_74467;Parent=CBEC_74455
II	QG2082_V1	exon	11508232	11508411	.	-	.	ID=CBEC_74437;Parent=CBEC_74434
II	QG2082_V1	exon	11508232	11508411	.	-	.	ID=CBEC_74458;Parent=CBEC_74455
II	QG2082_V1	intron	11508412	11508735	.	-	2	Parent=CBEC_74434;ID=CBEC_74434_intron
II	QG2082_V1	intron	11508412	11508735	.	-	2	Parent=CBEC_74455;ID=CBEC_74455_intron
II	QG2082_V1	repeat_region	11508489	11508598	.	.	.	X=Cluster1477_98XXXXDNA-TcMar-Tc1;ID=Cluster1477_98XXXXDNA-TcMar-Tc1;intact=TRUE
II	QG2082_V1	repeat_region	11508668	11508717	.	.	.	X=Cluster1477_99XXXXDNA-TcMar-Tc1;ID=Cluster1477_99XXXXDNA-TcMar-Tc1;intact=TRUE
II	QG2082_V1	CDS	11508736	11508907	.	-	2	ID=CBEC_74447;Parent=CBEC_74434
II	QG2082_V1	CDS	11508736	11508907	.	-	2	ID=CBEC_74468;Parent=CBEC_74455
II	QG2082_V1	exon	11508736	11508907	.	-	.	ID=CBEC_74438;Parent=CBEC_74434
II	QG2082_V1	exon	11508736	11508907	.	-	.	ID=CBEC_74459;Parent=CBEC_74455
II	QG2082_V1	intron	11508908	11509379	.	-	1	Parent=CBEC_74434;ID=CBEC_74434_intron
II	QG2082_V1	intron	11508908	11509379	.	-	1	Parent=CBEC_74455;ID=CBEC_74455_intron
II	QG2082_V1	repeat_region	11508973	11509096	.	.	.	X=Cluster1021_128XXXXDNA-TcMar-Tc1;ID=Cluster1021_128XXXXDNA-TcMar-Tc1;intact=TRUE
II	QG2082_V1	repeat_region	11509166	11509339	.	.	.	X=Cluster1021_129XXXXDNA-TcMar-Tc1;ID=Cluster1021_129XXXXDNA-TcMar-Tc1;intact=TRUE
II	QG2082_V1	CDS	11509380	11509465	.	-	1	ID=CBEC_74448;Parent=CBEC_74434
II	QG2082_V1	CDS	11509380	11509465	.	-	1	ID=CBEC_74469;Parent=CBEC_74455
II	QG2082_V1	exon	11509380	11509465	.	-	.	ID=CBEC_74439;Parent=CBEC_74434
II	QG2082_V1	exon	11509380	11509465	.	-	.	ID=CBEC_74460;Parent=CBEC_74455
II	QG2082_V1	intron	11509466	11509618	.	-	0	Parent=CBEC_74434;ID=CBEC_74434_intron
II	QG2082_V1	intron	11509466	11509618	.	-	0	Parent=CBEC_74455;ID=CBEC_74455_intron
II	QG2082_V1	CDS	11509619	11509707	.	-	0	ID=CBEC_74449;Parent=CBEC_74434
II	QG2082_V1	CDS	11509619	11509707	.	-	0	ID=CBEC_74470;Parent=CBEC_74455
II	QG2082_V1	exon	11509619	11509707	.	-	.	ID=CBEC_74440;Parent=CBEC_74434
II	QG2082_V1	exon	11509619	11509707	.	-	.	ID=CBEC_74461;Parent=CBEC_74455
II	QG2082_V1	intron	11509708	11509757	.	-	0	Parent=CBEC_74455;ID=CBEC_74455_intron
II	QG2082_V1	intron	11509708	11509757	.	-	2	Parent=CBEC_74434;ID=CBEC_74434_intron
II	QG2082_V1	CDS	11509758	11509946	.	-	0	ID=CBEC_74471;Parent=CBEC_74455
II	QG2082_V1	CDS	11509758	11509951	.	-	2	ID=CBEC_74450;Parent=CBEC_74434
II	QG2082_V1	exon	11509758	11509951	.	-	.	ID=CBEC_74441;Parent=CBEC_74434
II	QG2082_V1	exon	11509758	11509951	.	-	.	ID=CBEC_74462;Parent=CBEC_74455
II	QG2082_V1	five_prime_UTR	11509947	11509951	.	-	.	ID=CBEC_74472;Parent=CBEC_74455
II	QG2082_V1	intron	11509952	11511017	.	-	0	Parent=CBEC_74434;ID=CBEC_74434_intron
II	QG2082_V1	repeat_region	11510675	11510703	.	.	.	X=Cluster402_374XXXXDNA-TcMar-Tc1;ID=Cluster402_374XXXXDNA-TcMar-Tc1;intact=TRUE
II	QG2082_V1	repeat_region	11510704	11510988	.	.	.	X=Cluster434_829XXXXDNA-TcMar-Tc1;ID=Cluster434_829XXXXDNA-TcMar-Tc1;intact=TRUE
II	QG2082_V1	CDS	11511018	11511150	.	-	0	ID=CBEC_74451;Parent=CBEC_74434
II	QG2082_V1	exon	11511018	11511150	.	-	.	ID=CBEC_74442;Parent=CBEC_74434
II	QG2082_V1	exon	11511018	11511150	.	-	.	ID=CBEC_74463;Parent=CBEC_74455
II	QG2082_V1	five_prime_UTR	11511018	11511150	.	-	.	ID=CBEC_74473;Parent=CBEC_74455
II	QG2082_V1	intron	11511151	11511581	.	-	0	Parent=CBEC_74434;ID=CBEC_74434_intron
II	QG2082_V1	CDS	11511582	11511611	.	-	0	ID=CBEC_74452;Parent=CBEC_74434
II	QG2082_V1	exon	11511582	11511807	.	-	.	ID=CBEC_74443;Parent=CBEC_74434
II	QG2082_V1	five_prime_UTR	11511612	11511807	.	-	.	ID=CBEC_74453;Parent=CBEC_74434
II	QG2082_V1	repeat_region	11512130	11512174	.	.	.	X=CTn_91XXXXSimple_repeat;ID=CTn_91XXXXSimple_repeat;intact=TRUE
II	QG2082_V1	repeat_region	11513310	11513322	.	.	.	X=Cluster797_93XXXXUnknown;ID=Cluster797_93XXXXUnknown;intact=TRUE
II	QG2082_V1	repeat_region	11513323	11513429	.	.	.	X=Cluster797_94XXXXUnknown;ID=Cluster797_94XXXXUnknown;intact=TRUE
II	QG2082_V1	repeat_region	11513430	11513445	.	.	.	X=Cluster797_94XXXXUnknown;ID=Cluster797_94XXXXUnknown;intact=TRUE
II	QG2082_V1	repeat_region	11513446	11513531	.	.	.	X=Cluster209_21XXXXUnknown;ID=Cluster209_21XXXXUnknown;intact=TRUE
II	QG2082_V1	repeat_region	11513532	11513588	.	.	.	X=GCCTAAATCGn_1XXXXSimple_repeat;ID=GCCTAAATCGn_1XXXXSimple_repeat;intact=TRUE
II	QG2082_V1	repeat_region	11513589	11513611	.	.	.	X=Cluster209_22XXXXUnknown;ID=Cluster209_22XXXXUnknown;intact=TRUE
II	QG2082_V1	exon	11514550	11514590	.	-	.	ID=CBEC_74464;Parent=CBEC_74455
II	QG2082_V1	five_prime_UTR	11514550	11514590	.	-	.	ID=CBEC_74474;Parent=CBEC_74455
II	QG2082_V1	repeat_region	11514674	11514717	.	.	.	X=A-rich_840XXXXA-rich;ID=A-rich_840XXXXA-rich;intact=TRUE
II	QG2082_V1	repeat_region	11515237	11515278	.	.	.	X=AATTAAn_2XXXXSimple_repeat;ID=AATTAAn_2XXXXSimple_repeat;intact=TRUE
II	QG2082_V1	repeat_region	11515781	11516780	.	.	.	X=Cluster59_270XXXXDNA-CMC-Chapaev;ID=Cluster59_270XXXXDNA-CMC-Chapaev;intact=TRUE
II	QG2082_V1	CDS	11516733	11516978	.	-	0	ID=CBEC_74497;Parent=CBEC_74487
II	QG2082_V1	exon	11516733	11516978	.	-	.	ID=CBEC_74488;Parent=CBEC_74487
II	QG2082_V1	gene	11516733	11520388	.	-	.	ID=CBEC_74486;Name=EVM prediction II.2939;celegans_gene_ids=WBGene00012466;celegans_gene_names=ippk-1
II	QG2082_V1	mRNA	11516733	11520388	.	-	.	ID=CBEC_74487;Parent=CBEC_74486;Name=EVM prediction II.2939;InterPro=IPR009286;Gene_Ontology=GO:0005524,GO:0035299
II	QG2082_V1	intron	11516979	11517442	.	-	0	Parent=CBEC_74487;ID=CBEC_74487_intron
II	QG2082_V1	repeat_region	11516988	11517045	.	.	.	X=Cluster1471_17XXXXDNA-CMC-Chapaev;ID=Cluster1471_17XXXXDNA-CMC-Chapaev;intact=TRUE
II	QG2082_V1	repeat_region	11517062	11517162	.	.	.	X=Cluster402_375XXXXDNA-TcMar-Tc1;ID=Cluster402_375XXXXDNA-TcMar-Tc1;intact=TRUE
II	QG2082_V1	repeat_region	11517312	11517383	.	.	.	X=Cluster54_318XXXXDNA-CMC-Chapaev;ID=Cluster54_318XXXXDNA-CMC-Chapaev;intact=TRUE
II	QG2082_V1	CDS	11517443	11517586	.	-	0	ID=CBEC_74498;Parent=CBEC_74487
II	QG2082_V1	exon	11517443	11517586	.	-	.	ID=CBEC_74489;Parent=CBEC_74487
II	QG2082_V1	intron	11517587	11517828	.	-	0	Parent=CBEC_74487;ID=CBEC_74487_intron
II	QG2082_V1	CDS	11517829	11517981	.	-	0	ID=CBEC_74499;Parent=CBEC_74487
II	QG2082_V1	exon	11517829	11517981	.	-	.	ID=CBEC_74490;Parent=CBEC_74487
II	QG2082_V1	intron	11517982	11518367	.	-	0	Parent=CBEC_74487;ID=CBEC_74487_intron
II	QG2082_V1	repeat_region	11518269	11518337	.	.	.	X=TTTTGAAn_8XXXXSimple_repeat;ID=TTTTGAAn_8XXXXSimple_repeat;intact=TRUE
II	QG2082_V1	CDS	11518368	11518616	.	-	0	ID=CBEC_74500;Parent=CBEC_74487
II	QG2082_V1	exon	11518368	11518616	.	-	.	ID=CBEC_74491;Parent=CBEC_74487
II	QG2082_V1	intron	11518617	11519170	.	-	0	Parent=CBEC_74487;ID=CBEC_74487_intron
II	QG2082_V1	CDS	11519171	11519251	.	-	0	ID=CBEC_74501;Parent=CBEC_74487
II	QG2082_V1	exon	11519171	11519251	.	-	.	ID=CBEC_74492;Parent=CBEC_74487
II	QG2082_V1	intron	11519252	11519361	.	-	0	Parent=CBEC_74487;ID=CBEC_74487_intron
II	QG2082_V1	CDS	11519362	11519577	.	-	0	ID=CBEC_74502;Parent=CBEC_74487
II	QG2082_V1	exon	11519362	11519577	.	-	.	ID=CBEC_74493;Parent=CBEC_74487
II	QG2082_V1	intron	11519578	11520055	.	-	1	Parent=CBEC_74487;ID=CBEC_74487_intron
II	QG2082_V1	repeat_region	11519652	11519696	.	.	.	X=Cluster746_32XXXXUnknown;ID=Cluster746_32XXXXUnknown;intact=TRUE
II	QG2082_V1	repeat_region	11519932	11519996	.	.	.	X=Cluster1413_65XXXXUnknown;ID=Cluster1413_65XXXXUnknown;intact=TRUE
II	QG2082_V1	CDS	11520056	11520143	.	-	1	ID=CBEC_74503;Parent=CBEC_74487
II	QG2082_V1	exon	11520056	11520143	.	-	.	ID=CBEC_74494;Parent=CBEC_74487
II	QG2082_V1	intron	11520144	11520236	.	-	1	Parent=CBEC_74487;ID=CBEC_74487_intron
II	QG2082_V1	CDS	11520237	11520323	.	-	1	ID=CBEC_74504;Parent=CBEC_74487
II	QG2082_V1	exon	11520237	11520323	.	-	.	ID=CBEC_74495;Parent=CBEC_74487
II	QG2082_V1	intron	11520324	11520374	.	-	0	Parent=CBEC_74487;ID=CBEC_74487_intron
II	QG2082_V1	CDS	11520375	11520388	.	-	0	ID=CBEC_74505;Parent=CBEC_74487
II	QG2082_V1	exon	11520375	11520388	.	-	.	ID=CBEC_74496;Parent=CBEC_74487
II	QG2082_V1	repeat_region	11520722	11520750	.	.	.	X=A-rich_841XXXXA-rich;ID=A-rich_841XXXXA-rich;intact=TRUE
II	QG2082_V1	repeat_region	11521686	11521710	.	.	.	X=TTGAAn_4XXXXSimple_repeat;ID=TTGAAn_4XXXXSimple_repeat;intact=TRUE
II	QG2082_V1	repeat_region	11522072	11522209	.	.	.	X=Cluster85_31XXXXUnknown;ID=Cluster85_31XXXXUnknown;intact=TRUE
II	QG2082_V1	repeat_region	11522351	11522432	.	.	.	X=Cluster450_58XXXXDNA-CMC-Chapaev;ID=Cluster450_58XXXXDNA-CMC-Chapaev;intact=TRUE
II	QG2082_V1	CDS	11523151	11523244	.	+	0	ID=CBEC_74523;Parent=CBEC_74517
II	QG2082_V1	exon	11523151	11523244	.	+	.	ID=CBEC_74518;Parent=CBEC_74517
II	QG2082_V1	gene	11523151	11526245	.	+	.	ID=CBEC_74516;Name=EVM prediction II.2940;celegans_gene_ids=WBGene00006601;celegans_gene_names=tpi-1
II	QG2082_V1	mRNA	11523151	11526245	.	+	.	ID=CBEC_74517;Parent=CBEC_74516;Name=EVM prediction II.2940;InterPro=IPR000652,IPR020861,IPR013785,IPR035990,IPR022896;Gene_Ontology=GO:0004807,GO:0006096
II	QG2082_V1	intron	11523245	11523872	.	+	2	Parent=CBEC_74517;ID=CBEC_74517_intron
II	QG2082_V1	CDS	11523873	11524096	.	+	2	ID=CBEC_74524;Parent=CBEC_74517
II	QG2082_V1	exon	11523873	11524096	.	+	.	ID=CBEC_74519;Parent=CBEC_74517
II	QG2082_V1	intron	11524097	11524527	.	+	0	Parent=CBEC_74517;ID=CBEC_74517_intron
II	QG2082_V1	CDS	11524528	11524629	.	+	0	ID=CBEC_74525;Parent=CBEC_74517
II	QG2082_V1	exon	11524528	11524629	.	+	.	ID=CBEC_74520;Parent=CBEC_74517
II	QG2082_V1	intron	11524630	11524770	.	+	0	Parent=CBEC_74517;ID=CBEC_74517_intron
II	QG2082_V1	CDS	11524771	11524932	.	+	0	ID=CBEC_74526;Parent=CBEC_74517
II	QG2082_V1	exon	11524771	11524932	.	+	.	ID=CBEC_74521;Parent=CBEC_74517
II	QG2082_V1	intron	11524933	11526083	.	+	0	Parent=CBEC_74517;ID=CBEC_74517_intron
II	QG2082_V1	repeat_region	11525629	11525693	.	.	.	X=Cluster287_26XXXXUnknown;ID=Cluster287_26XXXXUnknown;intact=TRUE
II	QG2082_V1	repeat_region	11525697	11525996	.	.	.	X=Cluster105_39XXXXUnknown;ID=Cluster105_39XXXXUnknown;intact=TRUE
II	QG2082_V1	repeat_region	11526008	11526063	.	.	.	X=Cluster810_17XXXXUnknown;ID=Cluster810_17XXXXUnknown;intact=TRUE
II	QG2082_V1	CDS	11526084	11526245	.	+	0	ID=CBEC_74527;Parent=CBEC_74517
II	QG2082_V1	exon	11526084	11526245	.	+	.	ID=CBEC_74522;Parent=CBEC_74517
II	QG2082_V1	CDS	11526608	11526649	.	+	0	ID=CBEC_74549;Parent=CBEC_74539
II	QG2082_V1	exon	11526608	11526649	.	+	.	ID=CBEC_74540;Parent=CBEC_74539
II	QG2082_V1	gene	11526608	11538343	.	+	.	ID=CBEC_74538;Name=EVM prediction II.2941;celegans_gene_ids=WBGene00000892;celegans_gene_names=cyn-16
II	QG2082_V1	mRNA	11526608	11538343	.	+	.	ID=CBEC_74539;Parent=CBEC_74538;Name=EVM prediction II.2941;InterPro=IPR002130,IPR029000,IPR044666,IPR020892;Gene_Ontology=GO:0003755,GO:0000413,GO:0006457
II	QG2082_V1	intron	11526650	11528089	.	+	0	Parent=CBEC_74539;ID=CBEC_74539_intron
II	QG2082_V1	repeat_region	11527385	11527495	.	.	.	X=Cluster1333_29XXXXDNA-TcMar-Tc1;ID=Cluster1333_29XXXXDNA-TcMar-Tc1;intact=TRUE
II	QG2082_V1	repeat_region	11527514	11527581	.	.	.	X=Cluster402_376XXXXDNA-TcMar-Tc1;ID=Cluster402_376XXXXDNA-TcMar-Tc1;intact=TRUE
II	QG2082_V1	repeat_region	11527582	11527943	.	.	.	X=Cluster402_377XXXXDNA-TcMar-Tc1;ID=Cluster402_377XXXXDNA-TcMar-Tc1;intact=TRUE
II	QG2082_V1	repeat_region	11527986	11528004	.	.	.	X=Tn_219XXXXSimple_repeat;ID=Tn_219XXXXSimple_repeat;intact=TRUE
II	QG2082_V1	CDS	11528090	11528299	.	+	0	ID=CBEC_74550;Parent=CBEC_74539
II	QG2082_V1	exon	11528090	11528299	.	+	.	ID=CBEC_74541;Parent=CBEC_74539
II	QG2082_V1	intron	11528300	11529233	.	+	0	Parent=CBEC_74539;ID=CBEC_74539_intron
II	QG2082_V1	repeat_region	11528894	11528924	.	.	.	X=Cluster305_1467XXXXDNA-TcMar-Tc1;ID=Cluster305_1467XXXXDNA-TcMar-Tc1;intact=TRUE
II	QG2082_V1	repeat_region	11528925	11529000	.	.	.	X=Cluster305_1468XXXXDNA-TcMar-Tc1;ID=Cluster305_1468XXXXDNA-TcMar-Tc1;intact=TRUE
II	QG2082_V1	repeat_region	11529090	11529105	.	.	.	X=Cluster305_1469XXXXDNA-TcMar-Tc1;ID=Cluster305_1469XXXXDNA-TcMar-Tc1;intact=TRUE
II	QG2082_V1	repeat_region	11529106	11529165	.	.	.	X=Cluster659_237XXXXUnknown;ID=Cluster659_237XXXXUnknown;intact=TRUE
II	QG2082_V1	repeat_region	11529166	11529182	.	.	.	X=Cluster659_237XXXXUnknown;ID=Cluster659_237XXXXUnknown;intact=TRUE
II	QG2082_V1	CDS	11529234	11529514	.	+	0	ID=CBEC_74551;Parent=CBEC_74539
II	QG2082_V1	exon	11529234	11529514	.	+	.	ID=CBEC_74542;Parent=CBEC_74539
II	QG2082_V1	intron	11529515	11530110	.	+	1	Parent=CBEC_74539;ID=CBEC_74539_intron
II	QG2082_V1	repeat_region	11529923	11529998	.	.	.	X=Cluster1193_65XXXXDNA-CMC-Chapaev;ID=Cluster1193_65XXXXDNA-CMC-Chapaev;intact=TRUE
II	QG2082_V1	CDS	11530111	11530240	.	+	1	ID=CBEC_74552;Parent=CBEC_74539
II	QG2082_V1	exon	11530111	11530240	.	+	.	ID=CBEC_74543;Parent=CBEC_74539
II	QG2082_V1	intron	11530241	11533138	.	+	0	Parent=CBEC_74539;ID=CBEC_74539_intron
II	QG2082_V1	repeat_region	11530369	11530888	.	.	.	X=Cluster851_305XXXXDNA-CMC-Chapaev;ID=Cluster851_305XXXXDNA-CMC-Chapaev;intact=TRUE
II	QG2082_V1	CDS	11533139	11533327	.	+	0	ID=CBEC_74553;Parent=CBEC_74539
II	QG2082_V1	exon	11533139	11533327	.	+	.	ID=CBEC_74544;Parent=CBEC_74539
II	QG2082_V1	intron	11533328	11535207	.	+	0	Parent=CBEC_74539;ID=CBEC_74539_intron
II	QG2082_V1	repeat_region	11534003	11535159	.	.	.	X=Cluster707_32XXXXDNA-TcMar-Tc1;ID=Cluster707_32XXXXDNA-TcMar-Tc1;intact=TRUE
II	QG2082_V1	CDS	11535208	11535293	.	+	0	ID=CBEC_74554;Parent=CBEC_74539
II	QG2082_V1	exon	11535208	11535293	.	+	.	ID=CBEC_74545;Parent=CBEC_74539
II	QG2082_V1	intron	11535294	11535340	.	+	1	Parent=CBEC_74539;ID=CBEC_74539_intron
II	QG2082_V1	CDS	11535341	11535429	.	+	1	ID=CBEC_74555;Parent=CBEC_74539
II	QG2082_V1	exon	11535341	11535429	.	+	.	ID=CBEC_74546;Parent=CBEC_74539
II	QG2082_V1	intron	11535430	11536659	.	+	2	Parent=CBEC_74539;ID=CBEC_74539_intron
II	QG2082_V1	repeat_region	11535445	11535486	.	.	.	X=A-rich_842XXXXA-rich;ID=A-rich_842XXXXA-rich;intact=TRUE
II	QG2082_V1	CDS	11536660	11536951	.	+	2	ID=CBEC_74556;Parent=CBEC_74539
II	QG2082_V1	exon	11536660	11536951	.	+	.	ID=CBEC_74547;Parent=CBEC_74539
II	QG2082_V1	repeat_region	11536850	11536902	.	.	.	X=GA-rich_731XXXXGA-rich;ID=GA-rich_731XXXXGA-rich;intact=TRUE
II	QG2082_V1	intron	11536952	11538201	.	+	1	Parent=CBEC_74539;ID=CBEC_74539_intron
II	QG2082_V1	repeat_region	11537542	11537901	.	.	.	X=Cluster902_42XXXXDNA-CMC-Chapaev;ID=Cluster902_42XXXXDNA-CMC-Chapaev;intact=TRUE
II	QG2082_V1	repeat_region	11537928	11538004	.	.	.	X=Cluster80_87XXXXDNA-CMC-Chapaev;ID=Cluster80_87XXXXDNA-CMC-Chapaev;intact=TRUE
II	QG2082_V1	CDS	11538202	11538343	.	+	1	ID=CBEC_74557;Parent=CBEC_74539
II	QG2082_V1	exon	11538202	11538343	.	+	.	ID=CBEC_74548;Parent=CBEC_74539
II	QG2082_V1	exon	11538741	11540191	.	-	.	ID=CBEC_74570;Parent=CBEC_74569
II	QG2082_V1	gene	11538741	11557237	.	-	.	ID=CBEC_74568;Name=EVM prediction II.2943;celegans_gene_ids=WBGene00007314;celegans_gene_names=gcy-29
II	QG2082_V1	mRNA	11538741	11557237	.	-	.	ID=CBEC_74569;Parent=CBEC_74568;Name=EVM prediction II.2943;InterPro=IPR001245,IPR001054,IPR011009,IPR029787,IPR000719,IPR001828,IPR028082;Gene_Ontology=GO:0004672,GO:0006468,GO:0009190,GO:0035556,GO:0005524
II	QG2082_V1	three_prime_UTR	11538741	11540119	.	-	.	ID=CBEC_74609;Parent=CBEC_74569
II	QG2082_V1	CDS	11538753	11538855	.	+	0	ID=CBEC_74624;Parent=CBEC_74621
II	QG2082_V1	exon	11538753	11538855	.	+	.	ID=CBEC_74622;Parent=CBEC_74621
II	QG2082_V1	gene	11538753	11539876	.	+	.	ID=CBEC_74620;Name=EVM prediction II.2942
II	QG2082_V1	mRNA	11538753	11539876	.	+	.	ID=CBEC_74621;Parent=CBEC_74620;Name=EVM prediction II.2942
II	QG2082_V1	intron	11538856	11539745	.	+	2	Parent=CBEC_74621;ID=CBEC_74621_intron
II	QG2082_V1	repeat_region	11538878	11538945	.	.	.	X=A-rich_843XXXXA-rich;ID=A-rich_843XXXXA-rich;intact=TRUE
II	QG2082_V1	repeat_region	11539017	11539055	.	.	.	X=TTTATTn_4XXXXSimple_repeat;ID=TTTATTn_4XXXXSimple_repeat;intact=TRUE
II	QG2082_V1	repeat_region	11539338	11539408	.	.	.	X=Cluster1021_130XXXXDNA-TcMar-Tc1;ID=Cluster1021_130XXXXDNA-TcMar-Tc1;intact=TRUE
II	QG2082_V1	repeat_region	11539656	11539713	.	.	.	X=Cluster1021_131XXXXDNA-TcMar-Tc1;ID=Cluster1021_131XXXXDNA-TcMar-Tc1;intact=TRUE
II	QG2082_V1	CDS	11539746	11539876	.	+	2	ID=CBEC_74625;Parent=CBEC_74621
II	QG2082_V1	exon	11539746	11539876	.	+	.	ID=CBEC_74623;Parent=CBEC_74621
II	QG2082_V1	CDS	11540120	11540191	.	-	0	ID=CBEC_74589;Parent=CBEC_74569
II	QG2082_V1	intron	11540192	11540752	.	-	0	Parent=CBEC_74569;ID=CBEC_74569_intron
II	QG2082_V1	repeat_region	11540234	11540300	.	.	.	X=Cluster305_1470XXXXDNA-TcMar-Tc1;ID=Cluster305_1470XXXXDNA-TcMar-Tc1;intact=TRUE
II	QG2082_V1	repeat_region	11540301	11540309	.	.	.	X=Cluster398_95XXXXUnknown;ID=Cluster398_95XXXXUnknown;intact=TRUE
II	QG2082_V1	repeat_region	11540310	11540347	.	.	.	X=Cluster398_95XXXXUnknown;ID=Cluster398_95XXXXUnknown;intact=TRUE
II	QG2082_V1	repeat_region	11540348	11540367	.	.	.	X=Cluster732_102XXXXUnknown;ID=Cluster732_102XXXXUnknown;intact=TRUE
II	QG2082_V1	repeat_region	11540368	11540381	.	.	.	X=Cluster732_102XXXXUnknown;ID=Cluster732_102XXXXUnknown;intact=TRUE
II	QG2082_V1	repeat_region	11540660	11540734	.	.	.	X=Cluster305_1471XXXXDNA-TcMar-Tc1;ID=Cluster305_1471XXXXDNA-TcMar-Tc1;intact=TRUE
II	QG2082_V1	CDS	11540753	11540884	.	-	0	ID=CBEC_74590;Parent=CBEC_74569
II	QG2082_V1	exon	11540753	11540884	.	-	.	ID=CBEC_74571;Parent=CBEC_74569
II	QG2082_V1	intron	11540885	11541301	.	-	0	Parent=CBEC_74569;ID=CBEC_74569_intron
II	QG2082_V1	repeat_region	11540929	11540981	.	.	.	X=Cluster434_830XXXXDNA-TcMar-Tc1;ID=Cluster434_830XXXXDNA-TcMar-Tc1;intact=TRUE
II	QG2082_V1	repeat_region	11540982	11540992	.	.	.	X=Cluster434_831XXXXDNA-TcMar-Tc1;ID=Cluster434_831XXXXDNA-TcMar-Tc1;intact=TRUE
II	QG2082_V1	repeat_region	11540993	11540994	.	.	.	X=Cluster434_831XXXXDNA-TcMar-Tc1;ID=Cluster434_831XXXXDNA-TcMar-Tc1;intact=TRUE
II	QG2082_V1	repeat_region	11540995	11541067	.	.	.	X=Cluster402_378XXXXDNA-TcMar-Tc1;ID=Cluster402_378XXXXDNA-TcMar-Tc1;intact=TRUE
II	QG2082_V1	repeat_region	11541068	11541088	.	.	.	X=Cluster402_378XXXXDNA-TcMar-Tc1;ID=Cluster402_378XXXXDNA-TcMar-Tc1;intact=TRUE
II	QG2082_V1	repeat_region	11541089	11541271	.	.	.	X=Cluster434_832XXXXDNA-TcMar-Tc1;ID=Cluster434_832XXXXDNA-TcMar-Tc1;intact=TRUE
II	QG2082_V1	CDS	11541302	11541607	.	-	0	ID=CBEC_74591;Parent=CBEC_74569
II	QG2082_V1	exon	11541302	11541607	.	-	.	ID=CBEC_74572;Parent=CBEC_74569
II	QG2082_V1	intron	11541608	11541932	.	-	1	Parent=CBEC_74569;ID=CBEC_74569_intron
II	QG2082_V1	repeat_region	11541642	11541888	.	.	.	X=Cluster434_833XXXXDNA-TcMar-Tc1;ID=Cluster434_833XXXXDNA-TcMar-Tc1;intact=TRUE
II	QG2082_V1	repeat_region	11541889	11541912	.	.	.	X=Cluster1323_194XXXXUnknown;ID=Cluster1323_194XXXXUnknown;intact=TRUE
II	QG2082_V1	repeat_region	11541913	11541917	.	.	.	X=Cluster1323_194XXXXUnknown;ID=Cluster1323_194XXXXUnknown;intact=TRUE
II	QG2082_V1	CDS	11541933	11542056	.	-	1	ID=CBEC_74592;Parent=CBEC_74569
II	QG2082_V1	exon	11541933	11542056	.	-	.	ID=CBEC_74573;Parent=CBEC_74569
II	QG2082_V1	intron	11542057	11542618	.	-	1	Parent=CBEC_74569;ID=CBEC_74569_intron
II	QG2082_V1	repeat_region	11542090	11542140	.	.	.	X=Cluster305_1472XXXXDNA-TcMar-Tc1;ID=Cluster305_1472XXXXDNA-TcMar-Tc1;intact=TRUE
II	QG2082_V1	repeat_region	11542141	11542149	.	.	.	X=Cluster398_96XXXXUnknown;ID=Cluster398_96XXXXUnknown;intact=TRUE
II	QG2082_V1	repeat_region	11542150	11542187	.	.	.	X=Cluster398_96XXXXUnknown;ID=Cluster398_96XXXXUnknown;intact=TRUE
II	QG2082_V1	repeat_region	11542188	11542210	.	.	.	X=Cluster732_103XXXXUnknown;ID=Cluster732_103XXXXUnknown;intact=TRUE
II	QG2082_V1	repeat_region	11542211	11542221	.	.	.	X=Cluster732_103XXXXUnknown;ID=Cluster732_103XXXXUnknown;intact=TRUE
II	QG2082_V1	repeat_region	11542248	11542314	.	.	.	X=Cluster1021_132XXXXDNA-TcMar-Tc1;ID=Cluster1021_132XXXXDNA-TcMar-Tc1;intact=TRUE
II	QG2082_V1	repeat_region	11542387	11542434	.	.	.	X=Cluster398_97XXXXUnknown;ID=Cluster398_97XXXXUnknown;intact=TRUE
II	QG2082_V1	repeat_region	11542473	11542481	.	.	.	X=Cluster305_1473XXXXDNA-TcMar-Tc1;ID=Cluster305_1473XXXXDNA-TcMar-Tc1;intact=TRUE
II	QG2082_V1	repeat_region	11542482	11542532	.	.	.	X=Cluster659_238XXXXUnknown;ID=Cluster659_238XXXXUnknown;intact=TRUE
II	QG2082_V1	repeat_region	11542533	11542548	.	.	.	X=Cluster659_238XXXXUnknown;ID=Cluster659_238XXXXUnknown;intact=TRUE
II	QG2082_V1	CDS	11542619	11542759	.	-	1	ID=CBEC_74593;Parent=CBEC_74569
II	QG2082_V1	exon	11542619	11542759	.	-	.	ID=CBEC_74574;Parent=CBEC_74569
II	QG2082_V1	intron	11542760	11545149	.	-	0	Parent=CBEC_74569;ID=CBEC_74569_intron
II	QG2082_V1	repeat_region	11542785	11542918	.	.	.	X=Cluster1026_256XXXXDNA-CMC-Chapaev;ID=Cluster1026_256XXXXDNA-CMC-Chapaev;intact=TRUE
II	QG2082_V1	repeat_region	11543180	11543754	.	.	.	X=Cluster77_105XXXXDNA-TcMar-Tc1;ID=Cluster77_105XXXXDNA-TcMar-Tc1;intact=TRUE
II	QG2082_V1	repeat_region	11544138	11544358	.	.	.	X=Cluster979_110XXXXDNA-TcMar-Tc1;ID=Cluster979_110XXXXDNA-TcMar-Tc1;intact=TRUE
II	QG2082_V1	repeat_region	11544486	11545110	.	.	.	X=Cluster77_106XXXXDNA-TcMar-Tc1;ID=Cluster77_106XXXXDNA-TcMar-Tc1;intact=TRUE
II	QG2082_V1	CDS	11545150	11545226	.	-	0	ID=CBEC_74594;Parent=CBEC_74569
II	QG2082_V1	exon	11545150	11545226	.	-	.	ID=CBEC_74575;Parent=CBEC_74569
II	QG2082_V1	intron	11545227	11545508	.	-	2	Parent=CBEC_74569;ID=CBEC_74569_intron
II	QG2082_V1	repeat_region	11545326	11545406	.	.	.	X=TTTTCAAn_16XXXXSimple_repeat;ID=TTTTCAAn_16XXXXSimple_repeat;intact=TRUE
II	QG2082_V1	CDS	11545509	11545603	.	-	2	ID=CBEC_74595;Parent=CBEC_74569
II	QG2082_V1	exon	11545509	11545603	.	-	.	ID=CBEC_74576;Parent=CBEC_74569
II	QG2082_V1	intron	11545604	11545918	.	-	2	Parent=CBEC_74569;ID=CBEC_74569_intron
II	QG2082_V1	CDS	11545919	11546104	.	-	2	ID=CBEC_74596;Parent=CBEC_74569
II	QG2082_V1	exon	11545919	11546104	.	-	.	ID=CBEC_74577;Parent=CBEC_74569
II	QG2082_V1	intron	11546105	11546682	.	-	0	Parent=CBEC_74569;ID=CBEC_74569_intron
II	QG2082_V1	repeat_region	11546121	11546149	.	.	.	X=Cluster1218_570XXXXUnknown;ID=Cluster1218_570XXXXUnknown;intact=TRUE
II	QG2082_V1	repeat_region	11546150	11546242	.	.	.	X=Cluster487_196XXXXDNA-TcMar-Tc1;ID=Cluster487_196XXXXDNA-TcMar-Tc1;intact=TRUE
II	QG2082_V1	repeat_region	11546243	11546303	.	.	.	X=Cluster1218_571XXXXUnknown;ID=Cluster1218_571XXXXUnknown;intact=TRUE
II	QG2082_V1	repeat_region	11546304	11546395	.	.	.	X=Cluster487_197XXXXDNA-TcMar-Tc1;ID=Cluster487_197XXXXDNA-TcMar-Tc1;intact=TRUE
II	QG2082_V1	repeat_region	11546435	11546555	.	.	.	X=Cluster487_198XXXXDNA-TcMar-Tc1;ID=Cluster487_198XXXXDNA-TcMar-Tc1;intact=TRUE
II	QG2082_V1	repeat_region	11546556	11546564	.	.	.	X=Cluster1218_572XXXXUnknown;ID=Cluster1218_572XXXXUnknown;intact=TRUE
II	QG2082_V1	repeat_region	11546565	11546585	.	.	.	X=Cluster487_199XXXXDNA-TcMar-Tc1;ID=Cluster487_199XXXXDNA-TcMar-Tc1;intact=TRUE
II	QG2082_V1	repeat_region	11546586	11546677	.	.	.	X=Cluster487_199XXXXDNA-TcMar-Tc1;ID=Cluster487_199XXXXDNA-TcMar-Tc1;intact=TRUE
II	QG2082_V1	CDS	11546683	11547055	.	-	0	ID=CBEC_74597;Parent=CBEC_74569
II	QG2082_V1	exon	11546683	11547055	.	-	.	ID=CBEC_74578;Parent=CBEC_74569
II	QG2082_V1	intron	11547056	11547971	.	-	0	Parent=CBEC_74569;ID=CBEC_74569_intron
II	QG2082_V1	repeat_region	11547567	11547769	.	.	.	X=Cluster1320_26XXXXUnknown;ID=Cluster1320_26XXXXUnknown;intact=TRUE
II	QG2082_V1	CDS	11547972	11548130	.	-	0	ID=CBEC_74598;Parent=CBEC_74569
II	QG2082_V1	exon	11547972	11548130	.	-	.	ID=CBEC_74579;Parent=CBEC_74569
II	QG2082_V1	intron	11548131	11548410	.	-	1	Parent=CBEC_74569;ID=CBEC_74569_intron
II	QG2082_V1	CDS	11548411	11548495	.	-	1	ID=CBEC_74599;Parent=CBEC_74569
II	QG2082_V1	exon	11548411	11548495	.	-	.	ID=CBEC_74580;Parent=CBEC_74569
II	QG2082_V1	intron	11548496	11548732	.	-	0	Parent=CBEC_74569;ID=CBEC_74569_intron
II	QG2082_V1	repeat_region	11548572	11548580	.	.	.	X=Cluster732_104XXXXUnknown;ID=Cluster732_104XXXXUnknown;intact=TRUE
II	QG2082_V1	repeat_region	11548581	11548614	.	.	.	X=Cluster455_107XXXXDNA-TcMar-Tc1;ID=Cluster455_107XXXXDNA-TcMar-Tc1;intact=TRUE
II	QG2082_V1	repeat_region	11548615	11548621	.	.	.	X=Cluster455_107XXXXDNA-TcMar-Tc1;ID=Cluster455_107XXXXDNA-TcMar-Tc1;intact=TRUE
II	QG2082_V1	repeat_region	11548682	11548730	.	.	.	X=Cluster398_98XXXXUnknown;ID=Cluster398_98XXXXUnknown;intact=TRUE
II	QG2082_V1	CDS	11548733	11548911	.	-	0	ID=CBEC_74600;Parent=CBEC_74569
II	QG2082_V1	exon	11548733	11548911	.	-	.	ID=CBEC_74581;Parent=CBEC_74569
II	QG2082_V1	intron	11548912	11549667	.	-	0	Parent=CBEC_74569;ID=CBEC_74569_intron
II	QG2082_V1	repeat_region	11548925	11549160	.	.	.	X=Cluster860_9XXXXDNA-TcMar-Tc1;ID=Cluster860_9XXXXDNA-TcMar-Tc1;intact=TRUE
II	QG2082_V1	repeat_region	11549303	11549345	.	.	.	X=Cluster860_10XXXXDNA-TcMar-Tc1;ID=Cluster860_10XXXXDNA-TcMar-Tc1;intact=TRUE
II	QG2082_V1	repeat_region	11549415	11549621	.	.	.	X=Cluster860_11XXXXDNA-TcMar-Tc1;ID=Cluster860_11XXXXDNA-TcMar-Tc1;intact=TRUE
II	QG2082_V1	repeat_region	11549622	11549666	.	.	.	X=Cluster860_12XXXXDNA-TcMar-Tc1;ID=Cluster860_12XXXXDNA-TcMar-Tc1;intact=TRUE
II	QG2082_V1	repeat_region	11549667	11549675	.	.	.	X=Cluster860_12XXXXDNA-TcMar-Tc1;ID=Cluster860_12XXXXDNA-TcMar-Tc1;intact=TRUE
II	QG2082_V1	CDS	11549668	11549739	.	-	0	ID=CBEC_74601;Parent=CBEC_74569
II	QG2082_V1	exon	11549668	11549739	.	-	.	ID=CBEC_74582;Parent=CBEC_74569
II	QG2082_V1	intron	11549740	11549972	.	-	2	Parent=CBEC_74569;ID=CBEC_74569_intron
II	QG2082_V1	CDS	11549973	11550058	.	-	2	ID=CBEC_74602;Parent=CBEC_74569
II	QG2082_V1	exon	11549973	11550058	.	-	.	ID=CBEC_74583;Parent=CBEC_74569
II	QG2082_V1	intron	11550059	11550112	.	-	2	Parent=CBEC_74569;ID=CBEC_74569_intron
II	QG2082_V1	CDS	11550113	11550547	.	-	2	ID=CBEC_74603;Parent=CBEC_74569
II	QG2082_V1	exon	11550113	11550547	.	-	.	ID=CBEC_74584;Parent=CBEC_74569
II	QG2082_V1	intron	11550548	11551938	.	-	2	Parent=CBEC_74569;ID=CBEC_74569_intron
II	QG2082_V1	repeat_region	11551438	11551520	.	.	.	X=Cluster72_86XXXXUnknown;ID=Cluster72_86XXXXUnknown;intact=TRUE
II	QG2082_V1	CDS	11551939	11552295	.	-	2	ID=CBEC_74604;Parent=CBEC_74569
II	QG2082_V1	exon	11551939	11552295	.	-	.	ID=CBEC_74585;Parent=CBEC_74569
II	QG2082_V1	intron	11552296	11555551	.	-	1	Parent=CBEC_74569;ID=CBEC_74569_intron
II	QG2082_V1	repeat_region	11552410	11552935	.	.	.	X=Cluster1328_257XXXXDNA-TcMar-Tc1;ID=Cluster1328_257XXXXDNA-TcMar-Tc1;intact=TRUE
II	QG2082_V1	repeat_region	11552986	11553012	.	.	.	X=Tn_220XXXXSimple_repeat;ID=Tn_220XXXXSimple_repeat;intact=TRUE
II	QG2082_V1	repeat_region	11553025	11553976	.	.	.	X=Cluster1008_21XXXXDNA-TcMar-Tc1;ID=Cluster1008_21XXXXDNA-TcMar-Tc1;intact=TRUE
II	QG2082_V1	CDS	11555552	11555661	.	-	1	ID=CBEC_74605;Parent=CBEC_74569
II	QG2082_V1	exon	11555552	11555661	.	-	.	ID=CBEC_74586;Parent=CBEC_74569
II	QG2082_V1	intron	11555662	11556554	.	-	0	Parent=CBEC_74569;ID=CBEC_74569_intron
II	QG2082_V1	repeat_region	11555677	11555947	.	.	.	X=Cluster434_834XXXXDNA-TcMar-Tc1;ID=Cluster434_834XXXXDNA-TcMar-Tc1;intact=TRUE
II	QG2082_V1	repeat_region	11555948	11555960	.	.	.	X=Cluster80_88XXXXDNA-CMC-Chapaev;ID=Cluster80_88XXXXDNA-CMC-Chapaev;intact=TRUE
II	QG2082_V1	repeat_region	11555961	11555979	.	.	.	X=Cluster402_379XXXXDNA-TcMar-Tc1;ID=Cluster402_379XXXXDNA-TcMar-Tc1;intact=TRUE
II	QG2082_V1	repeat_region	11555980	11556000	.	.	.	X=Cluster402_379XXXXDNA-TcMar-Tc1;ID=Cluster402_379XXXXDNA-TcMar-Tc1;intact=TRUE
II	QG2082_V1	repeat_region	11556001	11556064	.	.	.	X=Cluster434_835XXXXDNA-TcMar-Tc1;ID=Cluster434_835XXXXDNA-TcMar-Tc1;intact=TRUE
II	QG2082_V1	repeat_region	11556065	11556108	.	.	.	X=Cluster434_835XXXXDNA-TcMar-Tc1;ID=Cluster434_835XXXXDNA-TcMar-Tc1;intact=TRUE
II	QG2082_V1	repeat_region	11556127	11556187	.	.	.	X=Cluster493_62XXXXUnknown;ID=Cluster493_62XXXXUnknown;intact=TRUE
II	QG2082_V1	repeat_region	11556188	11556197	.	.	.	X=Cluster584_47XXXXDNA-TcMar-Tc1;ID=Cluster584_47XXXXDNA-TcMar-Tc1;intact=TRUE
II	QG2082_V1	repeat_region	11556198	11556198	.	.	.	X=Cluster493_63XXXXUnknown;ID=Cluster493_63XXXXUnknown;intact=TRUE
II	QG2082_V1	repeat_region	11556199	11556303	.	.	.	X=Cluster493_63XXXXUnknown;ID=Cluster493_63XXXXUnknown;intact=TRUE
II	QG2082_V1	repeat_region	11556304	11556306	.	.	.	X=Cluster584_48XXXXDNA-TcMar-Tc1;ID=Cluster584_48XXXXDNA-TcMar-Tc1;intact=TRUE
II	QG2082_V1	repeat_region	11556307	11556319	.	.	.	X=Cluster1376_416XXXXUnknown;ID=Cluster1376_416XXXXUnknown;intact=TRUE
II	QG2082_V1	repeat_region	11556320	11556334	.	.	.	X=Cluster1376_416XXXXUnknown;ID=Cluster1376_416XXXXUnknown;intact=TRUE
II	QG2082_V1	repeat_region	11556355	11556357	.	.	.	X=Cluster1066_417XXXXDNA-TcMar-Tc1;ID=Cluster1066_417XXXXDNA-TcMar-Tc1;intact=TRUE
II	QG2082_V1	repeat_region	11556358	11556370	.	.	.	X=Cluster910_365XXXXUnknown;ID=Cluster910_365XXXXUnknown;intact=TRUE
II	QG2082_V1	repeat_region	11556371	11556455	.	.	.	X=Cluster1066_418XXXXDNA-TcMar-Tc1;ID=Cluster1066_418XXXXDNA-TcMar-Tc1;intact=TRUE
II	QG2082_V1	repeat_region	11556456	11556471	.	.	.	X=Cluster1066_418XXXXDNA-TcMar-Tc1;ID=Cluster1066_418XXXXDNA-TcMar-Tc1;intact=TRUE
II	QG2082_V1	repeat_region	11556472	11556516	.	.	.	X=Cluster22_62XXXXDNA-TcMar-Tc4;ID=Cluster22_62XXXXDNA-TcMar-Tc4;intact=TRUE
II	QG2082_V1	repeat_region	11556517	11556519	.	.	.	X=Cluster1323_195XXXXUnknown;ID=Cluster1323_195XXXXUnknown;intact=TRUE
II	QG2082_V1	repeat_region	11556520	11556556	.	.	.	X=Cluster1323_195XXXXUnknown;ID=Cluster1323_195XXXXUnknown;intact=TRUE
II	QG2082_V1	CDS	11556555	11556670	.	-	0	ID=CBEC_74606;Parent=CBEC_74569
II	QG2082_V1	exon	11556555	11556670	.	-	.	ID=CBEC_74587;Parent=CBEC_74569
II	QG2082_V1	intron	11556671	11557123	.	-	0	Parent=CBEC_74569;ID=CBEC_74569_intron
II	QG2082_V1	repeat_region	11557011	11557118	.	.	.	X=Cluster59_271XXXXDNA-CMC-Chapaev;ID=Cluster59_271XXXXDNA-CMC-Chapaev;intact=TRUE
II	QG2082_V1	CDS	11557124	11557204	.	-	0	ID=CBEC_74607;Parent=CBEC_74569
II	QG2082_V1	exon	11557124	11557237	.	-	.	ID=CBEC_74588;Parent=CBEC_74569
II	QG2082_V1	five_prime_UTR	11557205	11557237	.	-	.	ID=CBEC_74608;Parent=CBEC_74569
II	QG2082_V1	repeat_region	11557599	11557699	.	.	.	X=Cluster1026_257XXXXDNA-CMC-Chapaev;ID=Cluster1026_257XXXXDNA-CMC-Chapaev;intact=TRUE
II	QG2082_V1	repeat_region	11557891	11558004	.	.	.	X=Cluster1026_258XXXXDNA-CMC-Chapaev;ID=Cluster1026_258XXXXDNA-CMC-Chapaev;intact=TRUE
II	QG2082_V1	repeat_region	11558058	11558128	.	.	.	X=Cluster305_1474XXXXDNA-TcMar-Tc1;ID=Cluster305_1474XXXXDNA-TcMar-Tc1;intact=TRUE
II	QG2082_V1	repeat_region	11558161	11558194	.	.	.	X=Cluster732_105XXXXUnknown;ID=Cluster732_105XXXXUnknown;intact=TRUE
II	QG2082_V1	repeat_region	11558219	11558280	.	.	.	X=Cluster1021_133XXXXDNA-TcMar-Tc1;ID=Cluster1021_133XXXXDNA-TcMar-Tc1;intact=TRUE
II	QG2082_V1	repeat_region	11558697	11558811	.	.	.	X=Cluster237_248XXXXUnknown;ID=Cluster237_248XXXXUnknown;intact=TRUE
II	QG2082_V1	repeat_region	11558839	11559180	.	.	.	X=Cluster1328_258XXXXDNA-TcMar-Tc1;ID=Cluster1328_258XXXXDNA-TcMar-Tc1;intact=TRUE
II	QG2082_V1	repeat_region	11560481	11560675	.	.	.	X=Cluster55_205XXXXDNA-TcMar-Tc1;ID=Cluster55_205XXXXDNA-TcMar-Tc1;intact=TRUE
II	QG2082_V1	repeat_region	11561068	11561575	.	.	.	X=Cluster1017_115XXXXDNA-CMC-Chapaev;ID=Cluster1017_115XXXXDNA-CMC-Chapaev;intact=TRUE
II	QG2082_V1	repeat_region	11561872	11562035	.	.	.	X=Cluster305_1475XXXXDNA-TcMar-Tc1;ID=Cluster305_1475XXXXDNA-TcMar-Tc1;intact=TRUE
II	QG2082_V1	repeat_region	11562343	11562449	.	.	.	X=Cluster59_272XXXXDNA-CMC-Chapaev;ID=Cluster59_272XXXXDNA-CMC-Chapaev;intact=TRUE
II	QG2082_V1	repeat_region	11562450	11562911	.	.	.	X=Cluster1026_259XXXXDNA-CMC-Chapaev;ID=Cluster1026_259XXXXDNA-CMC-Chapaev;intact=TRUE
II	QG2082_V1	exon	11563181	11563407	.	-	.	ID=CBEC_74638;Parent=CBEC_74637
II	QG2082_V1	gene	11563181	11578684	.	-	.	ID=CBEC_74636;Name=EVM prediction II.2944;celegans_gene_ids=WBGene00003392;celegans_gene_names=mog-4
II	QG2082_V1	mRNA	11563181	11578684	.	-	.	ID=CBEC_74637;Parent=CBEC_74636;Name=EVM prediction II.2944;InterPro=IPR001650,IPR027417,IPR014001,IPR002464,IPR048333,IPR011545,IPR011709,IPR007502;Gene_Ontology=GO:0003676,GO:0005524
II	QG2082_V1	three_prime_UTR	11563181	11563329	.	-	.	ID=CBEC_74670;Parent=CBEC_74637
II	QG2082_V1	repeat_region	11563297	11563325	.	.	.	X=A-rich_844XXXXA-rich;ID=A-rich_844XXXXA-rich;intact=TRUE
II	QG2082_V1	CDS	11563330	11563407	.	-	0	ID=CBEC_74654;Parent=CBEC_74637
II	QG2082_V1	intron	11563408	11563941	.	-	0	Parent=CBEC_74637;ID=CBEC_74637_intron
II	QG2082_V1	CDS	11563942	11563995	.	-	0	ID=CBEC_74655;Parent=CBEC_74637
II	QG2082_V1	exon	11563942	11563995	.	-	.	ID=CBEC_74639;Parent=CBEC_74637
II	QG2082_V1	intron	11563996	11565433	.	-	2	Parent=CBEC_74637;ID=CBEC_74637_intron
II	QG2082_V1	repeat_region	11564274	11564317	.	.	.	X=A-rich_845XXXXA-rich;ID=A-rich_845XXXXA-rich;intact=TRUE
II	QG2082_V1	repeat_region	11564948	11565008	.	.	.	X=Cluster59_273XXXXDNA-CMC-Chapaev;ID=Cluster59_273XXXXDNA-CMC-Chapaev;intact=TRUE
II	QG2082_V1	repeat_region	11565009	11565102	.	.	.	X=Cluster59_274XXXXDNA-CMC-Chapaev;ID=Cluster59_274XXXXDNA-CMC-Chapaev;intact=TRUE
II	QG2082_V1	repeat_region	11565103	11565194	.	.	.	X=Cluster59_274XXXXDNA-CMC-Chapaev;ID=Cluster59_274XXXXDNA-CMC-Chapaev;intact=TRUE
II	QG2082_V1	repeat_region	11565340	11565412	.	.	.	X=TTTTAAn_3XXXXSimple_repeat;ID=TTTTAAn_3XXXXSimple_repeat;intact=TRUE
II	QG2082_V1	CDS	11565434	11565561	.	-	2	ID=CBEC_74656;Parent=CBEC_74637
II	QG2082_V1	exon	11565434	11565561	.	-	.	ID=CBEC_74640;Parent=CBEC_74637
II	QG2082_V1	intron	11565562	11566414	.	-	0	Parent=CBEC_74637;ID=CBEC_74637_intron
II	QG2082_V1	repeat_region	11565732	11565762	.	.	.	X=An_98XXXXSimple_repeat;ID=An_98XXXXSimple_repeat;intact=TRUE
II	QG2082_V1	repeat_region	11565812	11566026	.	.	.	X=Cluster1026_260XXXXDNA-CMC-Chapaev;ID=Cluster1026_260XXXXDNA-CMC-Chapaev;intact=TRUE
II	QG2082_V1	CDS	11566415	11566496	.	-	0	ID=CBEC_74657;Parent=CBEC_74637
II	QG2082_V1	exon	11566415	11566496	.	-	.	ID=CBEC_74641;Parent=CBEC_74637
II	QG2082_V1	intron	11566497	11566703	.	-	1	Parent=CBEC_74637;ID=CBEC_74637_intron
II	QG2082_V1	CDS	11566704	11566800	.	-	1	ID=CBEC_74658;Parent=CBEC_74637
II	QG2082_V1	exon	11566704	11566800	.	-	.	ID=CBEC_74642;Parent=CBEC_74637
II	QG2082_V1	intron	11566801	11567208	.	-	1	Parent=CBEC_74637;ID=CBEC_74637_intron
II	QG2082_V1	repeat_region	11566871	11567197	.	.	.	X=Cluster1497_52XXXXDNA-TcMar-Tc1;ID=Cluster1497_52XXXXDNA-TcMar-Tc1;intact=TRUE
II	QG2082_V1	CDS	11567209	11567331	.	-	1	ID=CBEC_74659;Parent=CBEC_74637
II	QG2082_V1	exon	11567209	11567331	.	-	.	ID=CBEC_74643;Parent=CBEC_74637
II	QG2082_V1	intron	11567332	11567410	.	-	0	Parent=CBEC_74637;ID=CBEC_74637_intron
II	QG2082_V1	CDS	11567411	11567619	.	-	0	ID=CBEC_74660;Parent=CBEC_74637
II	QG2082_V1	exon	11567411	11567619	.	-	.	ID=CBEC_74644;Parent=CBEC_74637
II	QG2082_V1	intron	11567620	11569150	.	-	0	Parent=CBEC_74637;ID=CBEC_74637_intron
II	QG2082_V1	repeat_region	11567637	11567664	.	.	.	X=Cluster305_1476XXXXDNA-TcMar-Tc1;ID=Cluster305_1476XXXXDNA-TcMar-Tc1;intact=TRUE
II	QG2082_V1	repeat_region	11567665	11567740	.	.	.	X=Cluster305_1477XXXXDNA-TcMar-Tc1;ID=Cluster305_1477XXXXDNA-TcMar-Tc1;intact=TRUE
II	QG2082_V1	repeat_region	11567851	11568630	.	.	.	X=Cluster707_33XXXXDNA-TcMar-Tc1;ID=Cluster707_33XXXXDNA-TcMar-Tc1;intact=TRUE
II	QG2082_V1	repeat_region	11568819	11569009	.	.	.	X=Cluster707_34XXXXDNA-TcMar-Tc1;ID=Cluster707_34XXXXDNA-TcMar-Tc1;intact=TRUE
II	QG2082_V1	repeat_region	11569010	11569069	.	.	.	X=Cluster659_239XXXXUnknown;ID=Cluster659_239XXXXUnknown;intact=TRUE
II	QG2082_V1	CDS	11569151	11569360	.	-	0	ID=CBEC_74661;Parent=CBEC_74637
II	QG2082_V1	exon	11569151	11569360	.	-	.	ID=CBEC_74645;Parent=CBEC_74637
II	QG2082_V1	intron	11569361	11569949	.	-	0	Parent=CBEC_74637;ID=CBEC_74637_intron
II	QG2082_V1	CDS	11569950	11570090	.	-	0	ID=CBEC_74662;Parent=CBEC_74637
II	QG2082_V1	exon	11569950	11570090	.	-	.	ID=CBEC_74646;Parent=CBEC_74637
II	QG2082_V1	intron	11570091	11572976	.	-	1	Parent=CBEC_74637;ID=CBEC_74637_intron
II	QG2082_V1	repeat_region	11570203	11570953	.	.	.	X=Cluster851_306XXXXDNA-CMC-Chapaev;ID=Cluster851_306XXXXDNA-CMC-Chapaev;intact=TRUE
II	QG2082_V1	repeat_region	11571640	11571663	.	.	.	X=TGATn_9XXXXSimple_repeat;ID=TGATn_9XXXXSimple_repeat;intact=TRUE
II	QG2082_V1	repeat_region	11572515	11572575	.	.	.	X=Cluster1460_23XXXXDNA-CMC-Chapaev;ID=Cluster1460_23XXXXDNA-CMC-Chapaev;intact=TRUE
II	QG2082_V1	CDS	11572977	11573442	.	-	1	ID=CBEC_74663;Parent=CBEC_74637
II	QG2082_V1	exon	11572977	11573442	.	-	.	ID=CBEC_74647;Parent=CBEC_74637
II	QG2082_V1	intron	11573443	11573923	.	-	0	Parent=CBEC_74637;ID=CBEC_74637_intron
II	QG2082_V1	repeat_region	11573503	11573613	.	.	.	X=Cluster434_836XXXXDNA-TcMar-Tc1;ID=Cluster434_836XXXXDNA-TcMar-Tc1;intact=TRUE
II	QG2082_V1	repeat_region	11573614	11573614	.	.	.	X=Cluster402_380XXXXDNA-TcMar-Tc1;ID=Cluster402_380XXXXDNA-TcMar-Tc1;intact=TRUE
II	QG2082_V1	repeat_region	11573615	11573910	.	.	.	X=Cluster402_380XXXXDNA-TcMar-Tc1;ID=Cluster402_380XXXXDNA-TcMar-Tc1;intact=TRUE
II	QG2082_V1	CDS	11573924	11574039	.	-	0	ID=CBEC_74664;Parent=CBEC_74637
II	QG2082_V1	exon	11573924	11574039	.	-	.	ID=CBEC_74648;Parent=CBEC_74637
II	QG2082_V1	intron	11574040	11574434	.	-	0	Parent=CBEC_74637;ID=CBEC_74637_intron
II	QG2082_V1	CDS	11574435	11574683	.	-	0	ID=CBEC_74665;Parent=CBEC_74637
II	QG2082_V1	exon	11574435	11574683	.	-	.	ID=CBEC_74649;Parent=CBEC_74637
II	QG2082_V1	intron	11574684	11575513	.	-	1	Parent=CBEC_74637;ID=CBEC_74637_intron
II	QG2082_V1	repeat_region	11575088	11575235	.	.	.	X=Cluster399_170XXXXDNA-CMC-Chapaev;ID=Cluster399_170XXXXDNA-CMC-Chapaev;intact=TRUE
II	QG2082_V1	repeat_region	11575376	11575428	.	.	.	X=ATTTTn_6XXXXSimple_repeat;ID=ATTTTn_6XXXXSimple_repeat;intact=TRUE
II	QG2082_V1	CDS	11575514	11575793	.	-	1	ID=CBEC_74666;Parent=CBEC_74637
II	QG2082_V1	exon	11575514	11575793	.	-	.	ID=CBEC_74650;Parent=CBEC_74637
II	QG2082_V1	intron	11575794	11576613	.	-	1	Parent=CBEC_74637;ID=CBEC_74637_intron
II	QG2082_V1	repeat_region	11575912	11576033	.	.	.	X=Cluster1477_100XXXXDNA-TcMar-Tc1;ID=Cluster1477_100XXXXDNA-TcMar-Tc1;intact=TRUE
II	QG2082_V1	repeat_region	11576081	11576150	.	.	.	X=Cluster1477_101XXXXDNA-TcMar-Tc1;ID=Cluster1477_101XXXXDNA-TcMar-Tc1;intact=TRUE
II	QG2082_V1	repeat_region	11576173	11576233	.	.	.	X=Cluster80_89XXXXDNA-CMC-Chapaev;ID=Cluster80_89XXXXDNA-CMC-Chapaev;intact=TRUE
II	QG2082_V1	repeat_region	11576234	11576254	.	.	.	X=Cluster1218_573XXXXUnknown;ID=Cluster1218_573XXXXUnknown;intact=TRUE
II	QG2082_V1	repeat_region	11576255	11576348	.	.	.	X=Cluster1218_573XXXXUnknown;ID=Cluster1218_573XXXXUnknown;intact=TRUE
II	QG2082_V1	repeat_region	11576353	11576379	.	.	.	X=Cluster820_9XXXXLTR-Pao;ID=Cluster820_9XXXXLTR-Pao;intact=TRUE
II	QG2082_V1	repeat_region	11576514	11576566	.	.	.	X=Cluster1218_574XXXXUnknown;ID=Cluster1218_574XXXXUnknown;intact=TRUE
II	QG2082_V1	CDS	11576614	11576814	.	-	1	ID=CBEC_74667;Parent=CBEC_74637
II	QG2082_V1	exon	11576614	11576814	.	-	.	ID=CBEC_74651;Parent=CBEC_74637
II	QG2082_V1	intron	11576815	11577292	.	-	1	Parent=CBEC_74637;ID=CBEC_74637_intron
II	QG2082_V1	repeat_region	11577203	11577258	.	.	.	X=A-rich_846XXXXA-rich;ID=A-rich_846XXXXA-rich;intact=TRUE
II	QG2082_V1	CDS	11577293	11577580	.	-	1	ID=CBEC_74668;Parent=CBEC_74637
II	QG2082_V1	exon	11577293	11577580	.	-	.	ID=CBEC_74652;Parent=CBEC_74637
II	QG2082_V1	intron	11577581	11578358	.	-	0	Parent=CBEC_74637;ID=CBEC_74637_intron
II	QG2082_V1	CDS	11578359	11578684	.	-	0	ID=CBEC_74669;Parent=CBEC_74637
II	QG2082_V1	exon	11578359	11578684	.	-	.	ID=CBEC_74653;Parent=CBEC_74637
II	QG2082_V1	repeat_region	11580209	11580280	.	.	.	X=Cluster1193_66XXXXDNA-CMC-Chapaev;ID=Cluster1193_66XXXXDNA-CMC-Chapaev;intact=TRUE
II	QG2082_V1	repeat_region	11581757	11581858	.	.	.	X=Cluster450_59XXXXDNA-CMC-Chapaev;ID=Cluster450_59XXXXDNA-CMC-Chapaev;intact=TRUE
II	QG2082_V1	repeat_region	11581933	11582089	.	.	.	X=Cluster450_60XXXXDNA-CMC-Chapaev;ID=Cluster450_60XXXXDNA-CMC-Chapaev;intact=TRUE
II	QG2082_V1	repeat_region	11582410	11582424	.	.	.	X=Cluster398_99XXXXUnknown;ID=Cluster398_99XXXXUnknown;intact=TRUE
II	QG2082_V1	repeat_region	11582425	11582437	.	.	.	X=Cluster350_69XXXXDNA-TcMar-Tc1;ID=Cluster350_69XXXXDNA-TcMar-Tc1;intact=TRUE
II	QG2082_V1	repeat_region	11582438	11582747	.	.	.	X=Cluster1063_309XXXXDNA-TcMar-Tc1;ID=Cluster1063_309XXXXDNA-TcMar-Tc1;intact=TRUE
II	QG2082_V1	repeat_region	11582748	11582815	.	.	.	X=Cluster758_95XXXXUnknown;ID=Cluster758_95XXXXUnknown;intact=TRUE
II	QG2082_V1	repeat_region	11582816	11582823	.	.	.	X=Cluster758_95XXXXUnknown;ID=Cluster758_95XXXXUnknown;intact=TRUE
II	QG2082_V1	repeat_region	11582989	11583108	.	.	.	X=Cluster398_100XXXXUnknown;ID=Cluster398_100XXXXUnknown;intact=TRUE
II	QG2082_V1	repeat_region	11583109	11583143	.	.	.	X=Cluster1515_24XXXXDNA-TcMar-Tc1;ID=Cluster1515_24XXXXDNA-TcMar-Tc1;intact=TRUE
II	QG2082_V1	repeat_region	11583144	11583156	.	.	.	X=Cluster1515_24XXXXDNA-TcMar-Tc1;ID=Cluster1515_24XXXXDNA-TcMar-Tc1;intact=TRUE
II	QG2082_V1	repeat_region	11583232	11583243	.	.	.	X=Cluster398_101XXXXUnknown;ID=Cluster398_101XXXXUnknown;intact=TRUE
II	QG2082_V1	repeat_region	11583244	11583281	.	.	.	X=Cluster455_108XXXXDNA-TcMar-Tc1;ID=Cluster455_108XXXXDNA-TcMar-Tc1;intact=TRUE
II	QG2082_V1	repeat_region	11583457	11583499	.	.	.	X=CTn_92XXXXSimple_repeat;ID=CTn_92XXXXSimple_repeat;intact=TRUE
II	QG2082_V1	repeat_region	11585305	11585349	.	.	.	X=CTTCCGn_3XXXXSimple_repeat;ID=CTTCCGn_3XXXXSimple_repeat;intact=TRUE
II	QG2082_V1	repeat_region	11586384	11586511	.	.	.	X=Cluster59_275XXXXDNA-CMC-Chapaev;ID=Cluster59_275XXXXDNA-CMC-Chapaev;intact=TRUE
II	QG2082_V1	repeat_region	11587853	11588175	.	.	.	X=Cluster1328_259XXXXDNA-TcMar-Tc1;ID=Cluster1328_259XXXXDNA-TcMar-Tc1;intact=TRUE
II	QG2082_V1	repeat_region	11588286	11588387	.	.	.	X=Cluster1021_134XXXXDNA-TcMar-Tc1;ID=Cluster1021_134XXXXDNA-TcMar-Tc1;intact=TRUE
II	QG2082_V1	repeat_region	11588457	11588558	.	.	.	X=Cluster1026_261XXXXDNA-CMC-Chapaev;ID=Cluster1026_261XXXXDNA-CMC-Chapaev;intact=TRUE
II	QG2082_V1	repeat_region	11589469	11590022	.	.	.	X=Cluster851_307XXXXDNA-CMC-Chapaev;ID=Cluster851_307XXXXDNA-CMC-Chapaev;intact=TRUE
II	QG2082_V1	repeat_region	11590526	11590623	.	.	.	X=Cluster1021_135XXXXDNA-TcMar-Tc1;ID=Cluster1021_135XXXXDNA-TcMar-Tc1;intact=TRUE
II	QG2082_V1	repeat_region	11590628	11590681	.	.	.	X=Cluster55_206XXXXDNA-TcMar-Tc1;ID=Cluster55_206XXXXDNA-TcMar-Tc1;intact=TRUE
II	QG2082_V1	repeat_region	11590698	11590899	.	.	.	X=Cluster1026_262XXXXDNA-CMC-Chapaev;ID=Cluster1026_262XXXXDNA-CMC-Chapaev;intact=TRUE
II	QG2082_V1	repeat_region	11590937	11591067	.	.	.	X=Cluster63_27XXXXDNA-TcMar-Tc1;ID=Cluster63_27XXXXDNA-TcMar-Tc1;intact=TRUE
II	QG2082_V1	repeat_region	11591156	11591302	.	.	.	X=Cluster1026_263XXXXDNA-CMC-Chapaev;ID=Cluster1026_263XXXXDNA-CMC-Chapaev;intact=TRUE
II	QG2082_V1	CDS	11591316	11591617	.	+	0	ID=CBEC_74687;Parent=CBEC_74682
II	QG2082_V1	exon	11591316	11591617	.	+	.	ID=CBEC_74683;Parent=CBEC_74682
II	QG2082_V1	gene	11591316	11593914	.	+	.	ID=CBEC_74681;Name=EVM prediction II.2945;celegans_gene_ids=WBGene00007242;celegans_gene_names=madf-5
II	QG2082_V1	mRNA	11591316	11593914	.	+	.	ID=CBEC_74682;Parent=CBEC_74681;Name=EVM prediction II.2945;InterPro=IPR004210,IPR006578,IPR039353;Gene_Ontology=GO:0003677
II	QG2082_V1	intron	11591618	11592409	.	+	1	Parent=CBEC_74682;ID=CBEC_74682_intron
II	QG2082_V1	repeat_region	11591709	11592126	.	.	.	X=Cluster434_837XXXXDNA-TcMar-Tc1;ID=Cluster434_837XXXXDNA-TcMar-Tc1;intact=TRUE
II	QG2082_V1	repeat_region	11592367	11592405	.	.	.	X=TTTTAAn_4XXXXSimple_repeat;ID=TTTTAAn_4XXXXSimple_repeat;intact=TRUE
II	QG2082_V1	CDS	11592410	11593022	.	+	1	ID=CBEC_74688;Parent=CBEC_74682
II	QG2082_V1	exon	11592410	11593022	.	+	.	ID=CBEC_74684;Parent=CBEC_74682
II	QG2082_V1	repeat_region	11592706	11592747	.	.	.	X=GA-rich_732XXXXGA-rich;ID=GA-rich_732XXXXGA-rich;intact=TRUE
II	QG2082_V1	intron	11593023	11593584	.	+	0	Parent=CBEC_74682;ID=CBEC_74682_intron
II	QG2082_V1	repeat_region	11593111	11593174	.	.	.	X=A-rich_847XXXXA-rich;ID=A-rich_847XXXXA-rich;intact=TRUE
II	QG2082_V1	CDS	11593585	11593686	.	+	0	ID=CBEC_74689;Parent=CBEC_74682
II	QG2082_V1	exon	11593585	11593686	.	+	.	ID=CBEC_74685;Parent=CBEC_74682
II	QG2082_V1	intron	11593687	11593767	.	+	0	Parent=CBEC_74682;ID=CBEC_74682_intron
II	QG2082_V1	repeat_region	11593691	11593744	.	.	.	X=Cluster250_27XXXXUnknown;ID=Cluster250_27XXXXUnknown;intact=TRUE
II	QG2082_V1	CDS	11593768	11593914	.	+	0	ID=CBEC_74690;Parent=CBEC_74682
II	QG2082_V1	exon	11593768	11593914	.	+	.	ID=CBEC_74686;Parent=CBEC_74682
II	QG2082_V1	repeat_region	11595880	11596350	.	.	.	X=Cluster1349_30XXXXDNA-CMC-Chapaev;ID=Cluster1349_30XXXXDNA-CMC-Chapaev;intact=TRUE
II	QG2082_V1	repeat_region	11597012	11597067	.	.	.	X=ATTTTTAn_1XXXXSimple_repeat;ID=ATTTTTAn_1XXXXSimple_repeat;intact=TRUE
II	QG2082_V1	repeat_region	11597219	11597239	.	.	.	X=TCCn_32XXXXSimple_repeat;ID=TCCn_32XXXXSimple_repeat;intact=TRUE
II	QG2082_V1	repeat_region	11599209	11599261	.	.	.	X=Cluster54_319XXXXDNA-CMC-Chapaev;ID=Cluster54_319XXXXDNA-CMC-Chapaev;intact=TRUE
II	QG2082_V1	repeat_region	11600136	11600284	.	.	.	X=Cluster851_308XXXXDNA-CMC-Chapaev;ID=Cluster851_308XXXXDNA-CMC-Chapaev;intact=TRUE
II	QG2082_V1	repeat_region	11600285	11600507	.	.	.	X=Cluster59_276XXXXDNA-CMC-Chapaev;ID=Cluster59_276XXXXDNA-CMC-Chapaev;intact=TRUE
II	QG2082_V1	repeat_region	11600508	11600697	.	.	.	X=Cluster59_276XXXXDNA-CMC-Chapaev;ID=Cluster59_276XXXXDNA-CMC-Chapaev;intact=TRUE
II	QG2082_V1	CDS	11600761	11600866	.	+	0	ID=CBEC_74712;Parent=CBEC_74702
II	QG2082_V1	exon	11600761	11600866	.	+	.	ID=CBEC_74703;Parent=CBEC_74702
II	QG2082_V1	gene	11600761	11608145	.	+	.	ID=CBEC_74701;Name=EVM prediction II.2946;celegans_gene_ids=WBGene00012222;celegans_gene_names=W03C9.6
II	QG2082_V1	mRNA	11600761	11608145	.	+	.	ID=CBEC_74702;Parent=CBEC_74701;Name=EVM prediction II.2946;InterPro=IPR036259,IPR011701;Gene_Ontology=GO:0022857,GO:0055085
II	QG2082_V1	intron	11600867	11601081	.	+	2	Parent=CBEC_74702;ID=CBEC_74702_intron
II	QG2082_V1	CDS	11601082	11601221	.	+	2	ID=CBEC_74713;Parent=CBEC_74702
II	QG2082_V1	exon	11601082	11601221	.	+	.	ID=CBEC_74704;Parent=CBEC_74702
II	QG2082_V1	intron	11601222	11603294	.	+	0	Parent=CBEC_74702;ID=CBEC_74702_intron
II	QG2082_V1	repeat_region	11601271	11601335	.	.	.	X=Cluster434_838XXXXDNA-TcMar-Tc1;ID=Cluster434_838XXXXDNA-TcMar-Tc1;intact=TRUE
II	QG2082_V1	repeat_region	11601418	11601904	.	.	.	X=Cluster768_27XXXXDNA-TcMar-Tc1;ID=Cluster768_27XXXXDNA-TcMar-Tc1;intact=TRUE
II	QG2082_V1	repeat_region	11601911	11601989	.	.	.	X=Cluster305_1478XXXXDNA-TcMar-Tc1;ID=Cluster305_1478XXXXDNA-TcMar-Tc1;intact=TRUE
II	QG2082_V1	repeat_region	11602064	11602139	.	.	.	X=Cluster305_1479XXXXDNA-TcMar-Tc1;ID=Cluster305_1479XXXXDNA-TcMar-Tc1;intact=TRUE
II	QG2082_V1	repeat_region	11602140	11602170	.	.	.	X=Cluster305_1480XXXXDNA-TcMar-Tc1;ID=Cluster305_1480XXXXDNA-TcMar-Tc1;intact=TRUE
II	QG2082_V1	repeat_region	11602858	11602898	.	.	.	X=Tn_221XXXXSimple_repeat;ID=Tn_221XXXXSimple_repeat;intact=TRUE
II	QG2082_V1	repeat_region	11602900	11602930	.	.	.	X=Cluster305_1481XXXXDNA-TcMar-Tc1;ID=Cluster305_1481XXXXDNA-TcMar-Tc1;intact=TRUE
II	QG2082_V1	repeat_region	11602931	11603104	.	.	.	X=Cluster305_1482XXXXDNA-TcMar-Tc1;ID=Cluster305_1482XXXXDNA-TcMar-Tc1;intact=TRUE
II	QG2082_V1	repeat_region	11603105	11603127	.	.	.	X=Cluster305_1482XXXXDNA-TcMar-Tc1;ID=Cluster305_1482XXXXDNA-TcMar-Tc1;intact=TRUE
II	QG2082_V1	CDS	11603295	11603538	.	+	0	ID=CBEC_74714;Parent=CBEC_74702
II	QG2082_V1	exon	11603295	11603538	.	+	.	ID=CBEC_74705;Parent=CBEC_74702
II	QG2082_V1	intron	11603539	11603772	.	+	2	Parent=CBEC_74702;ID=CBEC_74702_intron
II	QG2082_V1	CDS	11603773	11603886	.	+	2	ID=CBEC_74715;Parent=CBEC_74702
II	QG2082_V1	exon	11603773	11603886	.	+	.	ID=CBEC_74706;Parent=CBEC_74702
II	QG2082_V1	intron	11603887	11604595	.	+	2	Parent=CBEC_74702;ID=CBEC_74702_intron
II	QG2082_V1	repeat_region	11603964	11604088	.	.	.	X=Cluster1026_264XXXXDNA-CMC-Chapaev;ID=Cluster1026_264XXXXDNA-CMC-Chapaev;intact=TRUE
II	QG2082_V1	repeat_region	11604089	11604491	.	.	.	X=Cluster1026_265XXXXDNA-CMC-Chapaev;ID=Cluster1026_265XXXXDNA-CMC-Chapaev;intact=TRUE
II	QG2082_V1	repeat_region	11604492	11604591	.	.	.	X=Cluster1026_265XXXXDNA-CMC-Chapaev;ID=Cluster1026_265XXXXDNA-CMC-Chapaev;intact=TRUE
II	QG2082_V1	CDS	11604596	11604769	.	+	2	ID=CBEC_74716;Parent=CBEC_74702
II	QG2082_V1	exon	11604596	11604769	.	+	.	ID=CBEC_74707;Parent=CBEC_74702
II	QG2082_V1	intron	11604770	11605750	.	+	2	Parent=CBEC_74702;ID=CBEC_74702_intron
II	QG2082_V1	repeat_region	11605128	11605232	.	.	.	X=Cluster59_277XXXXDNA-CMC-Chapaev;ID=Cluster59_277XXXXDNA-CMC-Chapaev;intact=TRUE
II	QG2082_V1	repeat_region	11605558	11605597	.	.	.	X=A-rich_848XXXXA-rich;ID=A-rich_848XXXXA-rich;intact=TRUE
II	QG2082_V1	CDS	11605751	11606033	.	+	2	ID=CBEC_74717;Parent=CBEC_74702
II	QG2082_V1	exon	11605751	11606033	.	+	.	ID=CBEC_74708;Parent=CBEC_74702
II	QG2082_V1	intron	11606034	11606819	.	+	1	Parent=CBEC_74702;ID=CBEC_74702_intron
II	QG2082_V1	repeat_region	11606056	11606161	.	.	.	X=Cluster1026_266XXXXDNA-CMC-Chapaev;ID=Cluster1026_266XXXXDNA-CMC-Chapaev;intact=TRUE
II	QG2082_V1	CDS	11606820	11607096	.	+	1	ID=CBEC_74718;Parent=CBEC_74702
II	QG2082_V1	exon	11606820	11607096	.	+	.	ID=CBEC_74709;Parent=CBEC_74702
II	QG2082_V1	intron	11607097	11607791	.	+	0	Parent=CBEC_74702;ID=CBEC_74702_intron
II	QG2082_V1	repeat_region	11607297	11607502	.	.	.	X=Cluster1026_267XXXXDNA-CMC-Chapaev;ID=Cluster1026_267XXXXDNA-CMC-Chapaev;intact=TRUE
II	QG2082_V1	CDS	11607792	11607859	.	+	0	ID=CBEC_74719;Parent=CBEC_74702
II	QG2082_V1	exon	11607792	11607859	.	+	.	ID=CBEC_74710;Parent=CBEC_74702
II	QG2082_V1	intron	11607860	11608030	.	+	1	Parent=CBEC_74702;ID=CBEC_74702_intron
II	QG2082_V1	repeat_region	11607878	11607914	.	.	.	X=AATTTTGn_5XXXXSimple_repeat;ID=AATTTTGn_5XXXXSimple_repeat;intact=TRUE
II	QG2082_V1	repeat_region	11607915	11607926	.	.	.	X=A-rich_849XXXXA-rich;ID=A-rich_849XXXXA-rich;intact=TRUE
II	QG2082_V1	CDS	11608031	11608145	.	+	1	ID=CBEC_74720;Parent=CBEC_74702
II	QG2082_V1	exon	11608031	11608145	.	+	.	ID=CBEC_74711;Parent=CBEC_74702
II	QG2082_V1	repeat_region	11608366	11608377	.	.	.	X=Cluster450_61XXXXDNA-CMC-Chapaev;ID=Cluster450_61XXXXDNA-CMC-Chapaev;intact=TRUE
II	QG2082_V1	repeat_region	11608378	11608394	.	.	.	X=Cluster1221_45XXXXDNA-CMC-Chapaev;ID=Cluster1221_45XXXXDNA-CMC-Chapaev;intact=TRUE
II	QG2082_V1	repeat_region	11608395	11608439	.	.	.	X=Cluster85_32XXXXUnknown;ID=Cluster85_32XXXXUnknown;intact=TRUE
II	QG2082_V1	repeat_region	11608440	11608450	.	.	.	X=Cluster85_32XXXXUnknown;ID=Cluster85_32XXXXUnknown;intact=TRUE
II	QG2082_V1	repeat_region	11608568	11608663	.	.	.	X=Cluster450_62XXXXDNA-CMC-Chapaev;ID=Cluster450_62XXXXDNA-CMC-Chapaev;intact=TRUE
II	QG2082_V1	CDS	11608770	11608918	.	-	2	ID=CBEC_74739;Parent=CBEC_74732
II	QG2082_V1	exon	11608770	11608918	.	-	.	ID=CBEC_74733;Parent=CBEC_74732
II	QG2082_V1	gene	11608770	11610488	.	-	.	ID=CBEC_74731;Name=EVM prediction II.2947;celegans_gene_ids=WBGene00012219;celegans_gene_names=W03C9.1
II	QG2082_V1	mRNA	11608770	11610488	.	-	.	ID=CBEC_74732;Parent=CBEC_74731;Name=EVM prediction II.2947
II	QG2082_V1	intron	11608919	11608967	.	-	0	Parent=CBEC_74732;ID=CBEC_74732_intron
II	QG2082_V1	CDS	11608968	11609058	.	-	0	ID=CBEC_74740;Parent=CBEC_74732
II	QG2082_V1	exon	11608968	11609058	.	-	.	ID=CBEC_74734;Parent=CBEC_74732
II	QG2082_V1	intron	11609059	11609105	.	-	2	Parent=CBEC_74732;ID=CBEC_74732_intron
II	QG2082_V1	CDS	11609106	11609269	.	-	2	ID=CBEC_74741;Parent=CBEC_74732
II	QG2082_V1	exon	11609106	11609269	.	-	.	ID=CBEC_74735;Parent=CBEC_74732
II	QG2082_V1	intron	11609270	11610023	.	-	0	Parent=CBEC_74732;ID=CBEC_74732_intron
II	QG2082_V1	repeat_region	11609333	11609813	.	.	.	X=Cluster851_309XXXXDNA-CMC-Chapaev;ID=Cluster851_309XXXXDNA-CMC-Chapaev;intact=TRUE
II	QG2082_V1	repeat_region	11609850	11609995	.	.	.	X=Cluster1026_268XXXXDNA-CMC-Chapaev;ID=Cluster1026_268XXXXDNA-CMC-Chapaev;intact=TRUE
II	QG2082_V1	CDS	11610024	11610168	.	-	0	ID=CBEC_74742;Parent=CBEC_74732
II	QG2082_V1	exon	11610024	11610168	.	-	.	ID=CBEC_74736;Parent=CBEC_74732
II	QG2082_V1	intron	11610169	11610237	.	-	2	Parent=CBEC_74732;ID=CBEC_74732_intron
II	QG2082_V1	CDS	11610238	11610338	.	-	2	ID=CBEC_74743;Parent=CBEC_74732
II	QG2082_V1	exon	11610238	11610338	.	-	.	ID=CBEC_74737;Parent=CBEC_74732
II	QG2082_V1	intron	11610339	11610388	.	-	0	Parent=CBEC_74732;ID=CBEC_74732_intron
II	QG2082_V1	CDS	11610389	11610488	.	-	0	ID=CBEC_74744;Parent=CBEC_74732
II	QG2082_V1	exon	11610389	11610488	.	-	.	ID=CBEC_74738;Parent=CBEC_74732
II	QG2082_V1	repeat_region	11610652	11610694	.	.	.	X=Cluster455_109XXXXDNA-TcMar-Tc1;ID=Cluster455_109XXXXDNA-TcMar-Tc1;intact=TRUE
II	QG2082_V1	repeat_region	11611994	11612182	.	.	.	X=Cluster1026_269XXXXDNA-CMC-Chapaev;ID=Cluster1026_269XXXXDNA-CMC-Chapaev;intact=TRUE
II	QG2082_V1	repeat_region	11613302	11613325	.	.	.	X=Tn_222XXXXSimple_repeat;ID=Tn_222XXXXSimple_repeat;intact=TRUE
II	QG2082_V1	exon	11614111	11614669	.	-	.	ID=CBEC_74757;Parent=CBEC_74756
II	QG2082_V1	gene	11614111	11617753	.	-	.	ID=CBEC_74755;Name=EVM prediction II.2948;celegans_gene_ids=WBGene00004271;celegans_gene_names=rab-7
II	QG2082_V1	mRNA	11614111	11617753	.	-	.	ID=CBEC_74756;Parent=CBEC_74755;Name=EVM prediction II.2948;InterPro=IPR001806,IPR005225,IPR027417;Gene_Ontology=GO:0003924,GO:0005525
II	QG2082_V1	three_prime_UTR	11614111	11614582	.	-	.	ID=CBEC_74768;Parent=CBEC_74756
II	QG2082_V1	CDS	11614583	11614669	.	-	0	ID=CBEC_74762;Parent=CBEC_74756
II	QG2082_V1	intron	11614670	11615498	.	-	1	Parent=CBEC_74756;ID=CBEC_74756_intron
II	QG2082_V1	repeat_region	11614792	11614846	.	.	.	X=AATTTTTn_19XXXXSimple_repeat;ID=AATTTTTn_19XXXXSimple_repeat;intact=TRUE
II	QG2082_V1	repeat_region	11615057	11615100	.	.	.	X=ATAATTTn_1XXXXSimple_repeat;ID=ATAATTTn_1XXXXSimple_repeat;intact=TRUE
II	QG2082_V1	repeat_region	11615155	11615253	.	.	.	X=Cluster1026_270XXXXDNA-CMC-Chapaev;ID=Cluster1026_270XXXXDNA-CMC-Chapaev;intact=TRUE
II	QG2082_V1	CDS	11615499	11615706	.	-	1	ID=CBEC_74763;Parent=CBEC_74756
II	QG2082_V1	exon	11615499	11615706	.	-	.	ID=CBEC_74758;Parent=CBEC_74756
II	QG2082_V1	intron	11615707	11616553	.	-	0	Parent=CBEC_74756;ID=CBEC_74756_intron
II	QG2082_V1	CDS	11616554	11616705	.	-	0	ID=CBEC_74764;Parent=CBEC_74756
II	QG2082_V1	exon	11616554	11616705	.	-	.	ID=CBEC_74759;Parent=CBEC_74756
II	QG2082_V1	intron	11616706	11616759	.	-	0	Parent=CBEC_74756;ID=CBEC_74756_intron
II	QG2082_V1	CDS	11616760	11616825	.	-	0	ID=CBEC_74765;Parent=CBEC_74756
II	QG2082_V1	exon	11616760	11616825	.	-	.	ID=CBEC_74760;Parent=CBEC_74756
II	QG2082_V1	intron	11616826	11617597	.	-	0	Parent=CBEC_74756;ID=CBEC_74756_intron
II	QG2082_V1	CDS	11617598	11617714	.	-	0	ID=CBEC_74766;Parent=CBEC_74756
II	QG2082_V1	exon	11617598	11617753	.	-	.	ID=CBEC_74761;Parent=CBEC_74756
II	QG2082_V1	five_prime_UTR	11617715	11617753	.	-	.	ID=CBEC_74767;Parent=CBEC_74756
II	QG2082_V1	CDS	11618146	11618301	.	-	0	ID=CBEC_74784;Parent=CBEC_74780
II	QG2082_V1	exon	11618146	11618301	.	-	.	ID=CBEC_74781;Parent=CBEC_74780
II	QG2082_V1	gene	11618146	11620446	.	-	.	ID=CBEC_74779;Name=EVM prediction II.2949;celegans_gene_ids=WBGene00012221;celegans_gene_names=W03C9.5
II	QG2082_V1	mRNA	11618146	11620446	.	-	.	ID=CBEC_74780;Parent=CBEC_74779;Name=EVM prediction II.2949
II	QG2082_V1	intron	11618302	11619383	.	-	2	Parent=CBEC_74780;ID=CBEC_74780_intron
II	QG2082_V1	CDS	11619384	11619490	.	-	2	ID=CBEC_74785;Parent=CBEC_74780
II	QG2082_V1	exon	11619384	11619490	.	-	.	ID=CBEC_74782;Parent=CBEC_74780
II	QG2082_V1	intron	11619491	11620373	.	-	0	Parent=CBEC_74780;ID=CBEC_74780_intron
II	QG2082_V1	CDS	11620374	11620446	.	-	0	ID=CBEC_74786;Parent=CBEC_74780
II	QG2082_V1	exon	11620374	11620446	.	-	.	ID=CBEC_74783;Parent=CBEC_74780
II	QG2082_V1	repeat_region	11621298	11621361	.	.	.	X=Cluster85_33XXXXUnknown;ID=Cluster85_33XXXXUnknown;intact=TRUE
II	QG2082_V1	repeat_region	11621362	11621408	.	.	.	X=Cluster1221_46XXXXDNA-CMC-Chapaev;ID=Cluster1221_46XXXXDNA-CMC-Chapaev;intact=TRUE
II	QG2082_V1	repeat_region	11621409	11621412	.	.	.	X=Cluster1221_46XXXXDNA-CMC-Chapaev;ID=Cluster1221_46XXXXDNA-CMC-Chapaev;intact=TRUE
II	QG2082_V1	repeat_region	11621923	11621927	.	.	.	X=Cluster999_32XXXXDNA-TcMar-Tc1;ID=Cluster999_32XXXXDNA-TcMar-Tc1;intact=TRUE
II	QG2082_V1	repeat_region	11621928	11622055	.	.	.	X=Cluster1218_575XXXXUnknown;ID=Cluster1218_575XXXXUnknown;intact=TRUE
II	QG2082_V1	repeat_region	11622056	11622059	.	.	.	X=Cluster1343_31XXXXDNA-TcMar-Tc1;ID=Cluster1343_31XXXXDNA-TcMar-Tc1;intact=TRUE
II	QG2082_V1	repeat_region	11622060	11622156	.	.	.	X=Cluster1343_31XXXXDNA-TcMar-Tc1;ID=Cluster1343_31XXXXDNA-TcMar-Tc1;intact=TRUE
II	QG2082_V1	repeat_region	11622157	11622169	.	.	.	X=Cluster1343_31XXXXDNA-TcMar-Tc1;ID=Cluster1343_31XXXXDNA-TcMar-Tc1;intact=TRUE
II	QG2082_V1	repeat_region	11622603	11622925	.	.	.	X=Cluster1218_576XXXXUnknown;ID=Cluster1218_576XXXXUnknown;intact=TRUE
II	QG2082_V1	repeat_region	11622958	11622969	.	.	.	X=Cluster999_33XXXXDNA-TcMar-Tc1;ID=Cluster999_33XXXXDNA-TcMar-Tc1;intact=TRUE
II	QG2082_V1	repeat_region	11622970	11623088	.	.	.	X=Cluster331_86XXXXUnknown;ID=Cluster331_86XXXXUnknown;intact=TRUE
II	QG2082_V1	repeat_region	11623089	11623114	.	.	.	X=Cluster331_86XXXXUnknown;ID=Cluster331_86XXXXUnknown;intact=TRUE
II	QG2082_V1	CDS	11623411	11623478	.	+	0	ID=CBEC_74801;Parent=CBEC_74798
II	QG2082_V1	exon	11623411	11623478	.	+	.	ID=CBEC_74799;Parent=CBEC_74798
II	QG2082_V1	gene	11623411	11624221	.	+	.	ID=CBEC_74797;Name=EVM prediction II.2950
II	QG2082_V1	mRNA	11623411	11624221	.	+	.	ID=CBEC_74798;Parent=CBEC_74797;Name=EVM prediction II.2950
II	QG2082_V1	intron	11623479	11623848	.	+	1	Parent=CBEC_74798;ID=CBEC_74798_intron
II	QG2082_V1	repeat_region	11623498	11623634	.	.	.	X=Cluster331_87XXXXUnknown;ID=Cluster331_87XXXXUnknown;intact=TRUE
II	QG2082_V1	repeat_region	11623635	11623655	.	.	.	X=Cluster1218_577XXXXUnknown;ID=Cluster1218_577XXXXUnknown;intact=TRUE
II	QG2082_V1	repeat_region	11623669	11623805	.	.	.	X=Cluster331_88XXXXUnknown;ID=Cluster331_88XXXXUnknown;intact=TRUE
II	QG2082_V1	repeat_region	11623806	11623826	.	.	.	X=Cluster1218_578XXXXUnknown;ID=Cluster1218_578XXXXUnknown;intact=TRUE
II	QG2082_V1	CDS	11623849	11624221	.	+	1	ID=CBEC_74802;Parent=CBEC_74798
II	QG2082_V1	exon	11623849	11624221	.	+	.	ID=CBEC_74800;Parent=CBEC_74798
II	QG2082_V1	CDS	11624381	11624405	.	+	0	ID=CBEC_74818;Parent=CBEC_74814
II	QG2082_V1	exon	11624381	11624405	.	+	.	ID=CBEC_74815;Parent=CBEC_74814
II	QG2082_V1	gene	11624381	11625438	.	+	.	ID=CBEC_74813;Name=EVM prediction II.2951
II	QG2082_V1	mRNA	11624381	11625438	.	+	.	ID=CBEC_74814;Parent=CBEC_74813;Name=EVM prediction II.2951
II	QG2082_V1	intron	11624406	11624799	.	+	2	Parent=CBEC_74814;ID=CBEC_74814_intron
II	QG2082_V1	repeat_region	11624478	11624508	.	.	.	X=Cluster305_1483XXXXDNA-TcMar-Tc1;ID=Cluster305_1483XXXXDNA-TcMar-Tc1;intact=TRUE
II	QG2082_V1	repeat_region	11624509	11624585	.	.	.	X=Cluster305_1484XXXXDNA-TcMar-Tc1;ID=Cluster305_1484XXXXDNA-TcMar-Tc1;intact=TRUE
II	QG2082_V1	repeat_region	11624675	11624750	.	.	.	X=Cluster305_1485XXXXDNA-TcMar-Tc1;ID=Cluster305_1485XXXXDNA-TcMar-Tc1;intact=TRUE
II	QG2082_V1	repeat_region	11624751	11624780	.	.	.	X=Cluster305_1486XXXXDNA-TcMar-Tc1;ID=Cluster305_1486XXXXDNA-TcMar-Tc1;intact=TRUE
II	QG2082_V1	CDS	11624800	11625011	.	+	2	ID=CBEC_74819;Parent=CBEC_74814
II	QG2082_V1	exon	11624800	11625011	.	+	.	ID=CBEC_74816;Parent=CBEC_74814
II	QG2082_V1	intron	11625012	11625150	.	+	0	Parent=CBEC_74814;ID=CBEC_74814_intron
II	QG2082_V1	CDS	11625151	11625438	.	+	0	ID=CBEC_74820;Parent=CBEC_74814
II	QG2082_V1	exon	11625151	11625438	.	+	.	ID=CBEC_74817;Parent=CBEC_74814
II	QG2082_V1	exon	11625592	11625920	.	-	.	ID=CBEC_74833;Parent=CBEC_74832
II	QG2082_V1	gene	11625592	11635642	.	-	.	ID=CBEC_74831;Name=EVM prediction II.2952;celegans_gene_ids=WBGene00012460;celegans_gene_names=dhps-1
II	QG2082_V1	mRNA	11625592	11635642	.	-	.	ID=CBEC_74832;Parent=CBEC_74831;Name=EVM prediction II.2952;InterPro=IPR002773,IPR001279,IPR017782,IPR036866,IPR036982,IPR032282,IPR035680,IPR029035;Gene_Ontology=GO:0008612,GO:0004416,GO:0019243
II	QG2082_V1	three_prime_UTR	11625592	11625663	.	-	.	ID=CBEC_74853;Parent=CBEC_74832
II	QG2082_V1	CDS	11625664	11625920	.	-	2	ID=CBEC_74843;Parent=CBEC_74832
II	QG2082_V1	intron	11625921	11628288	.	-	2	Parent=CBEC_74832;ID=CBEC_74832_intron
II	QG2082_V1	repeat_region	11625957	11626582	.	.	.	X=Cluster77_107XXXXDNA-TcMar-Tc1;ID=Cluster77_107XXXXDNA-TcMar-Tc1;intact=TRUE
II	QG2082_V1	repeat_region	11626941	11627170	.	.	.	X=Cluster979_111XXXXDNA-TcMar-Tc1;ID=Cluster979_111XXXXDNA-TcMar-Tc1;intact=TRUE
II	QG2082_V1	repeat_region	11627325	11627892	.	.	.	X=Cluster77_108XXXXDNA-TcMar-Tc1;ID=Cluster77_108XXXXDNA-TcMar-Tc1;intact=TRUE
II	QG2082_V1	repeat_region	11627893	11628011	.	.	.	X=Cluster305_1487XXXXDNA-TcMar-Tc1;ID=Cluster305_1487XXXXDNA-TcMar-Tc1;intact=TRUE
II	QG2082_V1	repeat_region	11628035	11628233	.	.	.	X=Cluster402_381XXXXDNA-TcMar-Tc1;ID=Cluster402_381XXXXDNA-TcMar-Tc1;intact=TRUE
II	QG2082_V1	repeat_region	11628234	11628275	.	.	.	X=Cluster1323_196XXXXUnknown;ID=Cluster1323_196XXXXUnknown;intact=TRUE
II	QG2082_V1	repeat_region	11628276	11628280	.	.	.	X=Cluster1323_196XXXXUnknown;ID=Cluster1323_196XXXXUnknown;intact=TRUE
II	QG2082_V1	CDS	11628289	11628417	.	-	2	ID=CBEC_74844;Parent=CBEC_74832
II	QG2082_V1	exon	11628289	11628417	.	-	.	ID=CBEC_74834;Parent=CBEC_74832
II	QG2082_V1	repeat_region	11628416	11628731	.	.	.	X=Cluster1342_86XXXXUnknown;ID=Cluster1342_86XXXXUnknown;intact=TRUE
II	QG2082_V1	intron	11628418	11628741	.	-	0	Parent=CBEC_74832;ID=CBEC_74832_intron
II	QG2082_V1	CDS	11628742	11628877	.	-	0	ID=CBEC_74845;Parent=CBEC_74832
II	QG2082_V1	exon	11628742	11628877	.	-	.	ID=CBEC_74835;Parent=CBEC_74832
II	QG2082_V1	intron	11628878	11629750	.	-	0	Parent=CBEC_74832;ID=CBEC_74832_intron
II	QG2082_V1	repeat_region	11629108	11629670	.	.	.	X=Cluster1026_271XXXXDNA-CMC-Chapaev;ID=Cluster1026_271XXXXDNA-CMC-Chapaev;intact=TRUE
II	QG2082_V1	CDS	11629751	11629996	.	-	0	ID=CBEC_74846;Parent=CBEC_74832
II	QG2082_V1	exon	11629751	11629996	.	-	.	ID=CBEC_74836;Parent=CBEC_74832
II	QG2082_V1	intron	11629997	11630898	.	-	0	Parent=CBEC_74832;ID=CBEC_74832_intron
II	QG2082_V1	repeat_region	11630114	11630196	.	.	.	X=Cluster54_320XXXXDNA-CMC-Chapaev;ID=Cluster54_320XXXXDNA-CMC-Chapaev;intact=TRUE
II	QG2082_V1	repeat_region	11630464	11630555	.	.	.	X=Cluster80_90XXXXDNA-CMC-Chapaev;ID=Cluster80_90XXXXDNA-CMC-Chapaev;intact=TRUE
II	QG2082_V1	repeat_region	11630769	11630824	.	.	.	X=AATTTTCn_9XXXXSimple_repeat;ID=AATTTTCn_9XXXXSimple_repeat;intact=TRUE
II	QG2082_V1	CDS	11630899	11631048	.	-	0	ID=CBEC_74847;Parent=CBEC_74832
II	QG2082_V1	exon	11630899	11631048	.	-	.	ID=CBEC_74837;Parent=CBEC_74832
II	QG2082_V1	intron	11631049	11631517	.	-	0	Parent=CBEC_74832;ID=CBEC_74832_intron
II	QG2082_V1	repeat_region	11631208	11631555	.	.	.	X=Cluster1342_87XXXXUnknown;ID=Cluster1342_87XXXXUnknown;intact=TRUE
II	QG2082_V1	CDS	11631518	11631745	.	-	0	ID=CBEC_74848;Parent=CBEC_74832
II	QG2082_V1	exon	11631518	11631745	.	-	.	ID=CBEC_74838;Parent=CBEC_74832
II	QG2082_V1	intron	11631746	11632785	.	-	2	Parent=CBEC_74832;ID=CBEC_74832_intron
II	QG2082_V1	repeat_region	11632405	11632426	.	.	.	X=AATCn_27XXXXSimple_repeat;ID=AATCn_27XXXXSimple_repeat;intact=TRUE
II	QG2082_V1	CDS	11632786	11632949	.	-	2	ID=CBEC_74849;Parent=CBEC_74832
II	QG2082_V1	exon	11632786	11632949	.	-	.	ID=CBEC_74839;Parent=CBEC_74832
II	QG2082_V1	intron	11632950	11633905	.	-	0	Parent=CBEC_74832;ID=CBEC_74832_intron
II	QG2082_V1	CDS	11633906	11634119	.	-	0	ID=CBEC_74850;Parent=CBEC_74832
II	QG2082_V1	exon	11633906	11634119	.	-	.	ID=CBEC_74840;Parent=CBEC_74832
II	QG2082_V1	intron	11634120	11634994	.	-	0	Parent=CBEC_74832;ID=CBEC_74832_intron
II	QG2082_V1	repeat_region	11634175	11634261	.	.	.	X=Cluster1026_272XXXXDNA-CMC-Chapaev;ID=Cluster1026_272XXXXDNA-CMC-Chapaev;intact=TRUE
II	QG2082_V1	repeat_region	11634342	11634727	.	.	.	X=Cluster399_171XXXXDNA-CMC-Chapaev;ID=Cluster399_171XXXXDNA-CMC-Chapaev;intact=TRUE
II	QG2082_V1	CDS	11634995	11635165	.	-	0	ID=CBEC_74851;Parent=CBEC_74832
II	QG2082_V1	exon	11634995	11635165	.	-	.	ID=CBEC_74841;Parent=CBEC_74832
II	QG2082_V1	intron	11635166	11635504	.	-	0	Parent=CBEC_74832;ID=CBEC_74832_intron
II	QG2082_V1	CDS	11635505	11635642	.	-	0	ID=CBEC_74852;Parent=CBEC_74832
II	QG2082_V1	exon	11635505	11635642	.	-	.	ID=CBEC_74842;Parent=CBEC_74832
II	QG2082_V1	exon	11636075	11636833	.	-	.	ID=CBEC_74866;Parent=CBEC_74865
II	QG2082_V1	gene	11636075	11642152	.	-	.	ID=CBEC_74864;Name=EVM prediction II.2953;celegans_gene_ids=WBGene00012458;celegans_gene_names=ash-2
II	QG2082_V1	mRNA	11636075	11642152	.	-	.	ID=CBEC_74865;Parent=CBEC_74864;Name=EVM prediction II.2953;InterPro=IPR019786,IPR037353,IPR003877,IPR001870,IPR043136,IPR011011,IPR013320;Gene_Ontology=GO:0048188,GO:0005515
II	QG2082_V1	three_prime_UTR	11636075	11636645	.	-	.	ID=CBEC_74893;Parent=CBEC_74865
II	QG2082_V1	exon	11636076	11636833	.	-	.	ID=CBEC_74895;Parent=CBEC_74894
II	QG2082_V1	mRNA	11636076	11641940	.	-	.	ID=CBEC_74894;Parent=CBEC_74864;Name=EVM prediction II.2953;InterPro=IPR037353,IPR001870,IPR013320,IPR003877,IPR043136;Gene_Ontology=GO:0048188,GO:0005515
II	QG2082_V1	three_prime_UTR	11636076	11636645	.	-	.	ID=CBEC_74920;Parent=CBEC_74894
II	QG2082_V1	repeat_region	11636191	11636656	.	.	.	X=Cluster399_172XXXXDNA-CMC-Chapaev;ID=Cluster399_172XXXXDNA-CMC-Chapaev;intact=TRUE
II	QG2082_V1	CDS	11636646	11636833	.	-	2	ID=CBEC_74879;Parent=CBEC_74865
II	QG2082_V1	CDS	11636646	11636833	.	-	2	ID=CBEC_74907;Parent=CBEC_74894
II	QG2082_V1	intron	11636834	11637335	.	-	0	Parent=CBEC_74865;ID=CBEC_74865_intron
II	QG2082_V1	intron	11636834	11637335	.	-	0	Parent=CBEC_74894;ID=CBEC_74894_intron
II	QG2082_V1	CDS	11637336	11637426	.	-	0	ID=CBEC_74880;Parent=CBEC_74865
II	QG2082_V1	CDS	11637336	11637426	.	-	0	ID=CBEC_74908;Parent=CBEC_74894
II	QG2082_V1	exon	11637336	11637426	.	-	.	ID=CBEC_74867;Parent=CBEC_74865
II	QG2082_V1	exon	11637336	11637426	.	-	.	ID=CBEC_74896;Parent=CBEC_74894
II	QG2082_V1	intron	11637427	11637736	.	-	0	Parent=CBEC_74865;ID=CBEC_74865_intron
II	QG2082_V1	intron	11637427	11637736	.	-	0	Parent=CBEC_74894;ID=CBEC_74894_intron
II	QG2082_V1	CDS	11637737	11637937	.	-	0	ID=CBEC_74881;Parent=CBEC_74865
II	QG2082_V1	CDS	11637737	11637937	.	-	0	ID=CBEC_74909;Parent=CBEC_74894
II	QG2082_V1	exon	11637737	11637937	.	-	.	ID=CBEC_74868;Parent=CBEC_74865
II	QG2082_V1	exon	11637737	11637937	.	-	.	ID=CBEC_74897;Parent=CBEC_74894
II	QG2082_V1	intron	11637938	11638651	.	-	2	Parent=CBEC_74865;ID=CBEC_74865_intron
II	QG2082_V1	intron	11637938	11638651	.	-	2	Parent=CBEC_74894;ID=CBEC_74894_intron
II	QG2082_V1	repeat_region	11637953	11638091	.	.	.	X=Cluster1193_67XXXXDNA-CMC-Chapaev;ID=Cluster1193_67XXXXDNA-CMC-Chapaev;intact=TRUE
II	QG2082_V1	CDS	11638652	11638764	.	-	2	ID=CBEC_74882;Parent=CBEC_74865
II	QG2082_V1	CDS	11638652	11638764	.	-	2	ID=CBEC_74910;Parent=CBEC_74894
II	QG2082_V1	exon	11638652	11638764	.	-	.	ID=CBEC_74869;Parent=CBEC_74865
II	QG2082_V1	exon	11638652	11638764	.	-	.	ID=CBEC_74898;Parent=CBEC_74894
II	QG2082_V1	intron	11638765	11639145	.	-	0	Parent=CBEC_74865;ID=CBEC_74865_intron
II	QG2082_V1	intron	11638765	11639145	.	-	0	Parent=CBEC_74894;ID=CBEC_74894_intron
II	QG2082_V1	repeat_region	11638886	11638937	.	.	.	X=A-rich_850XXXXA-rich;ID=A-rich_850XXXXA-rich;intact=TRUE
II	QG2082_V1	CDS	11639146	11639299	.	-	0	ID=CBEC_74883;Parent=CBEC_74865
II	QG2082_V1	CDS	11639146	11639299	.	-	0	ID=CBEC_74911;Parent=CBEC_74894
II	QG2082_V1	exon	11639146	11639299	.	-	.	ID=CBEC_74870;Parent=CBEC_74865
II	QG2082_V1	exon	11639146	11639299	.	-	.	ID=CBEC_74899;Parent=CBEC_74894
II	QG2082_V1	intron	11639300	11639888	.	-	1	Parent=CBEC_74865;ID=CBEC_74865_intron
II	QG2082_V1	intron	11639300	11639888	.	-	1	Parent=CBEC_74894;ID=CBEC_74894_intron
II	QG2082_V1	CDS	11639889	11640000	.	-	1	ID=CBEC_74884;Parent=CBEC_74865
II	QG2082_V1	CDS	11639889	11640000	.	-	1	ID=CBEC_74912;Parent=CBEC_74894
II	QG2082_V1	exon	11639889	11640000	.	-	.	ID=CBEC_74871;Parent=CBEC_74865
II	QG2082_V1	exon	11639889	11640000	.	-	.	ID=CBEC_74900;Parent=CBEC_74894
II	QG2082_V1	intron	11640001	11640171	.	-	1	Parent=CBEC_74865;ID=CBEC_74865_intron
II	QG2082_V1	intron	11640001	11640171	.	-	1	Parent=CBEC_74894;ID=CBEC_74894_intron
II	QG2082_V1	CDS	11640172	11640285	.	-	1	ID=CBEC_74913;Parent=CBEC_74894
II	QG2082_V1	CDS	11640172	11640294	.	-	1	ID=CBEC_74885;Parent=CBEC_74865
II	QG2082_V1	exon	11640172	11640285	.	-	.	ID=CBEC_74901;Parent=CBEC_74894
II	QG2082_V1	exon	11640172	11640294	.	-	.	ID=CBEC_74872;Parent=CBEC_74865
II	QG2082_V1	intron	11640286	11640685	.	-	0	Parent=CBEC_74894;ID=CBEC_74894_intron
II	QG2082_V1	intron	11640295	11640685	.	-	0	Parent=CBEC_74865;ID=CBEC_74865_intron
II	QG2082_V1	repeat_region	11640524	11640678	.	.	.	X=Cluster1193_68XXXXDNA-CMC-Chapaev;ID=Cluster1193_68XXXXDNA-CMC-Chapaev;intact=TRUE
II	QG2082_V1	CDS	11640686	11640825	.	-	0	ID=CBEC_74886;Parent=CBEC_74865
II	QG2082_V1	CDS	11640686	11640825	.	-	0	ID=CBEC_74914;Parent=CBEC_74894
II	QG2082_V1	exon	11640686	11640825	.	-	.	ID=CBEC_74873;Parent=CBEC_74865
II	QG2082_V1	exon	11640686	11640825	.	-	.	ID=CBEC_74902;Parent=CBEC_74894
II	QG2082_V1	intron	11640826	11640996	.	-	0	Parent=CBEC_74865;ID=CBEC_74865_intron
II	QG2082_V1	intron	11640826	11640996	.	-	0	Parent=CBEC_74894;ID=CBEC_74894_intron
II	QG2082_V1	CDS	11640997	11641080	.	-	0	ID=CBEC_74887;Parent=CBEC_74865
II	QG2082_V1	CDS	11640997	11641080	.	-	0	ID=CBEC_74915;Parent=CBEC_74894
II	QG2082_V1	exon	11640997	11641080	.	-	.	ID=CBEC_74874;Parent=CBEC_74865
II	QG2082_V1	exon	11640997	11641080	.	-	.	ID=CBEC_74903;Parent=CBEC_74894
II	QG2082_V1	intron	11641081	11641127	.	-	1	Parent=CBEC_74865;ID=CBEC_74865_intron
II	QG2082_V1	intron	11641081	11641127	.	-	1	Parent=CBEC_74894;ID=CBEC_74894_intron
II	QG2082_V1	CDS	11641128	11641251	.	-	1	ID=CBEC_74888;Parent=CBEC_74865
II	QG2082_V1	CDS	11641128	11641251	.	-	1	ID=CBEC_74916;Parent=CBEC_74894
II	QG2082_V1	exon	11641128	11641251	.	-	.	ID=CBEC_74875;Parent=CBEC_74865
II	QG2082_V1	exon	11641128	11641251	.	-	.	ID=CBEC_74904;Parent=CBEC_74894
II	QG2082_V1	intron	11641252	11641641	.	-	0	Parent=CBEC_74894;ID=CBEC_74894_intron
II	QG2082_V1	intron	11641252	11641641	.	-	1	Parent=CBEC_74865;ID=CBEC_74865_intron
II	QG2082_V1	CDS	11641642	11641820	.	-	0	ID=CBEC_74917;Parent=CBEC_74894
II	QG2082_V1	CDS	11641642	11641848	.	-	1	ID=CBEC_74889;Parent=CBEC_74865
II	QG2082_V1	exon	11641642	11641842	.	-	.	ID=CBEC_74905;Parent=CBEC_74894
II	QG2082_V1	exon	11641642	11641848	.	-	.	ID=CBEC_74876;Parent=CBEC_74865
II	QG2082_V1	five_prime_UTR	11641821	11641842	.	-	.	ID=CBEC_74918;Parent=CBEC_74894
II	QG2082_V1	intron	11641849	11641893	.	-	1	Parent=CBEC_74865;ID=CBEC_74865_intron
II	QG2082_V1	CDS	11641894	11641986	.	-	1	ID=CBEC_74890;Parent=CBEC_74865
II	QG2082_V1	exon	11641894	11641940	.	-	.	ID=CBEC_74906;Parent=CBEC_74894
II	QG2082_V1	exon	11641894	11641986	.	-	.	ID=CBEC_74877;Parent=CBEC_74865
II	QG2082_V1	five_prime_UTR	11641894	11641940	.	-	.	ID=CBEC_74919;Parent=CBEC_74894
II	QG2082_V1	intron	11641987	11642043	.	-	0	Parent=CBEC_74865;ID=CBEC_74865_intron
II	QG2082_V1	CDS	11642044	11642114	.	-	0	ID=CBEC_74891;Parent=CBEC_74865
II	QG2082_V1	exon	11642044	11642152	.	-	.	ID=CBEC_74878;Parent=CBEC_74865
II	QG2082_V1	five_prime_UTR	11642115	11642152	.	-	.	ID=CBEC_74892;Parent=CBEC_74865
II	QG2082_V1	exon	11642332	11642880	.	+	.	ID=CBEC_74933;Parent=CBEC_74932
II	QG2082_V1	five_prime_UTR	11642332	11642499	.	+	.	ID=CBEC_74937;Parent=CBEC_74932
II	QG2082_V1	gene	11642332	11644224	.	+	.	ID=CBEC_74931;Name=EVM prediction II.2954;celegans_gene_ids=WBGene00012471;celegans_gene_names=Y17G7B.20
II	QG2082_V1	mRNA	11642332	11644224	.	+	.	ID=CBEC_74932;Parent=CBEC_74931;Name=EVM prediction II.2954
II	QG2082_V1	CDS	11642500	11642880	.	+	0	ID=CBEC_74935;Parent=CBEC_74932
II	QG2082_V1	intron	11642881	11643132	.	+	0	Parent=CBEC_74932;ID=CBEC_74932_intron
II	QG2082_V1	CDS	11643133	11643624	.	+	0	ID=CBEC_74936;Parent=CBEC_74932
II	QG2082_V1	exon	11643133	11644224	.	+	.	ID=CBEC_74934;Parent=CBEC_74932
II	QG2082_V1	three_prime_UTR	11643625	11644224	.	+	.	ID=CBEC_74938;Parent=CBEC_74932
II	QG2082_V1	CDS	11644388	11644628	.	+	0	ID=CBEC_74955;Parent=CBEC_74950
II	QG2082_V1	exon	11644388	11644628	.	+	.	ID=CBEC_74951;Parent=CBEC_74950
II	QG2082_V1	gene	11644388	11645425	.	+	.	ID=CBEC_74949;Name=EVM prediction II.2955;celegans_gene_ids=WBGene00012472;celegans_gene_names=Y17G7B.21
II	QG2082_V1	mRNA	11644388	11645425	.	+	.	ID=CBEC_74950;Parent=CBEC_74949;Name=EVM prediction II.2955
II	QG2082_V1	intron	11644629	11644672	.	+	2	Parent=CBEC_74950;ID=CBEC_74950_intron
II	QG2082_V1	CDS	11644673	11644743	.	+	2	ID=CBEC_74956;Parent=CBEC_74950
II	QG2082_V1	exon	11644673	11644743	.	+	.	ID=CBEC_74952;Parent=CBEC_74950
II	QG2082_V1	intron	11644744	11644917	.	+	0	Parent=CBEC_74950;ID=CBEC_74950_intron
II	QG2082_V1	CDS	11644918	11645025	.	+	0	ID=CBEC_74957;Parent=CBEC_74950
II	QG2082_V1	exon	11644918	11645025	.	+	.	ID=CBEC_74953;Parent=CBEC_74950
II	QG2082_V1	intron	11645026	11645263	.	+	0	Parent=CBEC_74950;ID=CBEC_74950_intron
II	QG2082_V1	CDS	11645264	11645425	.	+	0	ID=CBEC_74958;Parent=CBEC_74950
II	QG2082_V1	exon	11645264	11645425	.	+	.	ID=CBEC_74954;Parent=CBEC_74950
II	QG2082_V1	repeat_region	11645369	11645394	.	.	.	X=GAGn_10XXXXSimple_repeat;ID=GAGn_10XXXXSimple_repeat;intact=TRUE
II	QG2082_V1	CDS	11647975	11648217	.	+	0	ID=CBEC_74976;Parent=CBEC_74970
II	QG2082_V1	exon	11647975	11648217	.	+	.	ID=CBEC_74971;Parent=CBEC_74970
II	QG2082_V1	gene	11647975	11650444	.	+	.	ID=CBEC_74969;Name=EVM prediction II.2956;celegans_gene_ids=WBGene00000770;celegans_gene_names=cpb-1
II	QG2082_V1	mRNA	11647975	11650444	.	+	.	ID=CBEC_74970;Parent=CBEC_74969;Name=EVM prediction II.2956;InterPro=IPR034819,IPR012677,IPR000504,IPR038446,IPR035979,IPR032296;Gene_Ontology=GO:0003730,GO:0045182,GO:0006417,GO:0003723,GO:0003676
II	QG2082_V1	intron	11648218	11648523	.	+	0	Parent=CBEC_74970;ID=CBEC_74970_intron
II	QG2082_V1	CDS	11648524	11649076	.	+	0	ID=CBEC_74977;Parent=CBEC_74970
II	QG2082_V1	exon	11648524	11649076	.	+	.	ID=CBEC_74972;Parent=CBEC_74970
II	QG2082_V1	intron	11649077	11649127	.	+	2	Parent=CBEC_74970;ID=CBEC_74970_intron
II	QG2082_V1	CDS	11649128	11649241	.	+	2	ID=CBEC_74978;Parent=CBEC_74970
II	QG2082_V1	exon	11649128	11649241	.	+	.	ID=CBEC_74973;Parent=CBEC_74970
II	QG2082_V1	intron	11649242	11649294	.	+	2	Parent=CBEC_74970;ID=CBEC_74970_intron
II	QG2082_V1	CDS	11649295	11649716	.	+	2	ID=CBEC_74979;Parent=CBEC_74970
II	QG2082_V1	exon	11649295	11649716	.	+	.	ID=CBEC_74974;Parent=CBEC_74970
II	QG2082_V1	intron	11649717	11649931	.	+	0	Parent=CBEC_74970;ID=CBEC_74970_intron
II	QG2082_V1	CDS	11649932	11650444	.	+	0	ID=CBEC_74980;Parent=CBEC_74970
II	QG2082_V1	exon	11649932	11650444	.	+	.	ID=CBEC_74975;Parent=CBEC_74970
II	QG2082_V1	repeat_region	11650197	11650247	.	.	.	X=ATCAGAn_2XXXXSimple_repeat;ID=ATCAGAn_2XXXXSimple_repeat;intact=TRUE
II	QG2082_V1	CDS	11651051	11651134	.	+	0	ID=CBEC_75002;Parent=CBEC_74992
II	QG2082_V1	exon	11651051	11651134	.	+	.	ID=CBEC_74993;Parent=CBEC_74992
II	QG2082_V1	gene	11651051	11656065	.	+	.	ID=CBEC_74991;Name=EVM prediction II.2957;celegans_gene_ids=WBGene00012457;celegans_gene_names=acbp-6
II	QG2082_V1	mRNA	11651051	11656065	.	+	.	ID=CBEC_74992;Parent=CBEC_74991;Name=EVM prediction II.2957;InterPro=IPR014352,IPR000582,IPR035984;Gene_Ontology=GO:0000062
II	QG2082_V1	intron	11651135	11651889	.	+	0	Parent=CBEC_74992;ID=CBEC_74992_intron
II	QG2082_V1	repeat_region	11651250	11651332	.	.	.	X=Cluster399_173XXXXDNA-CMC-Chapaev;ID=Cluster399_173XXXXDNA-CMC-Chapaev;intact=TRUE
II	QG2082_V1	repeat_region	11651523	11651580	.	.	.	X=Cluster1341_36XXXXUnknown;ID=Cluster1341_36XXXXUnknown;intact=TRUE
II	QG2082_V1	repeat_region	11651581	11651634	.	.	.	X=Cluster1207_26XXXXUnknown;ID=Cluster1207_26XXXXUnknown;intact=TRUE
II	QG2082_V1	repeat_region	11651635	11651688	.	.	.	X=Cluster1207_26XXXXUnknown;ID=Cluster1207_26XXXXUnknown;intact=TRUE
II	QG2082_V1	repeat_region	11651737	11651876	.	.	.	X=Cluster1460_24XXXXDNA-CMC-Chapaev;ID=Cluster1460_24XXXXDNA-CMC-Chapaev;intact=TRUE
II	QG2082_V1	CDS	11651890	11652031	.	+	0	ID=CBEC_75003;Parent=CBEC_74992
II	QG2082_V1	exon	11651890	11652031	.	+	.	ID=CBEC_74994;Parent=CBEC_74992
II	QG2082_V1	intron	11652032	11652228	.	+	2	Parent=CBEC_74992;ID=CBEC_74992_intron
II	QG2082_V1	repeat_region	11652175	11652196	.	.	.	X=ATTGn_24XXXXSimple_repeat;ID=ATTGn_24XXXXSimple_repeat;intact=TRUE
II	QG2082_V1	CDS	11652229	11652349	.	+	2	ID=CBEC_75004;Parent=CBEC_74992
II	QG2082_V1	exon	11652229	11652349	.	+	.	ID=CBEC_74995;Parent=CBEC_74992
II	QG2082_V1	intron	11652350	11653577	.	+	1	Parent=CBEC_74992;ID=CBEC_74992_intron
II	QG2082_V1	repeat_region	11652474	11652487	.	.	.	X=Cluster910_366XXXXUnknown;ID=Cluster910_366XXXXUnknown;intact=TRUE
II	QG2082_V1	repeat_region	11652488	11652570	.	.	.	X=Cluster910_367XXXXUnknown;ID=Cluster910_367XXXXUnknown;intact=TRUE
II	QG2082_V1	repeat_region	11652571	11652591	.	.	.	X=Cluster910_367XXXXUnknown;ID=Cluster910_367XXXXUnknown;intact=TRUE
II	QG2082_V1	repeat_region	11652636	11652668	.	.	.	X=Cluster910_368XXXXUnknown;ID=Cluster910_368XXXXUnknown;intact=TRUE
II	QG2082_V1	repeat_region	11652669	11652743	.	.	.	X=Cluster910_369XXXXUnknown;ID=Cluster910_369XXXXUnknown;intact=TRUE
II	QG2082_V1	repeat_region	11652744	11652764	.	.	.	X=Cluster910_369XXXXUnknown;ID=Cluster910_369XXXXUnknown;intact=TRUE
II	QG2082_V1	repeat_region	11652820	11652938	.	.	.	X=Cluster910_370XXXXUnknown;ID=Cluster910_370XXXXUnknown;intact=TRUE
II	QG2082_V1	repeat_region	11652993	11653007	.	.	.	X=Cluster910_371XXXXUnknown;ID=Cluster910_371XXXXUnknown;intact=TRUE
II	QG2082_V1	repeat_region	11653008	11653100	.	.	.	X=Cluster910_372XXXXUnknown;ID=Cluster910_372XXXXUnknown;intact=TRUE
II	QG2082_V1	repeat_region	11653101	11653117	.	.	.	X=Cluster910_372XXXXUnknown;ID=Cluster910_372XXXXUnknown;intact=TRUE
II	QG2082_V1	CDS	11653578	11653742	.	+	1	ID=CBEC_75005;Parent=CBEC_74992
II	QG2082_V1	exon	11653578	11653742	.	+	.	ID=CBEC_74996;Parent=CBEC_74992
II	QG2082_V1	intron	11653743	11654158	.	+	1	Parent=CBEC_74992;ID=CBEC_74992_intron
II	QG2082_V1	repeat_region	11653845	11653962	.	.	.	X=Cluster494_177XXXXDNA-TcMar-Tc1;ID=Cluster494_177XXXXDNA-TcMar-Tc1;intact=TRUE
II	QG2082_V1	repeat_region	11654015	11654034	.	.	.	X=Cluster213_46XXXXDNA-TcMar-Tc1;ID=Cluster213_46XXXXDNA-TcMar-Tc1;intact=TRUE
II	QG2082_V1	repeat_region	11654035	11654108	.	.	.	X=Cluster910_373XXXXUnknown;ID=Cluster910_373XXXXUnknown;intact=TRUE
II	QG2082_V1	repeat_region	11654109	11654153	.	.	.	X=Cluster910_373XXXXUnknown;ID=Cluster910_373XXXXUnknown;intact=TRUE
II	QG2082_V1	CDS	11654159	11654411	.	+	1	ID=CBEC_75006;Parent=CBEC_74992
II	QG2082_V1	exon	11654159	11654411	.	+	.	ID=CBEC_74997;Parent=CBEC_74992
II	QG2082_V1	repeat_region	11654409	11654457	.	.	.	X=TTATCAGn_7XXXXSimple_repeat;ID=TTATCAGn_7XXXXSimple_repeat;intact=TRUE
II	QG2082_V1	intron	11654412	11654457	.	+	0	Parent=CBEC_74992;ID=CBEC_74992_intron
II	QG2082_V1	CDS	11654458	11654572	.	+	0	ID=CBEC_75007;Parent=CBEC_74992
II	QG2082_V1	exon	11654458	11654572	.	+	.	ID=CBEC_74998;Parent=CBEC_74992
II	QG2082_V1	intron	11654573	11654614	.	+	2	Parent=CBEC_74992;ID=CBEC_74992_intron
II	QG2082_V1	CDS	11654615	11654731	.	+	2	ID=CBEC_75008;Parent=CBEC_74992
II	QG2082_V1	exon	11654615	11654731	.	+	.	ID=CBEC_74999;Parent=CBEC_74992
II	QG2082_V1	intron	11654732	11655668	.	+	2	Parent=CBEC_74992;ID=CBEC_74992_intron
II	QG2082_V1	CDS	11655669	11655812	.	+	2	ID=CBEC_75009;Parent=CBEC_74992
II	QG2082_V1	exon	11655669	11655812	.	+	.	ID=CBEC_75000;Parent=CBEC_74992
II	QG2082_V1	intron	11655813	11655982	.	+	2	Parent=CBEC_74992;ID=CBEC_74992_intron
II	QG2082_V1	CDS	11655983	11656065	.	+	2	ID=CBEC_75010;Parent=CBEC_74992
II	QG2082_V1	exon	11655983	11656065	.	+	.	ID=CBEC_75001;Parent=CBEC_74992
II	QG2082_V1	repeat_region	11656356	11656470	.	.	.	X=Cluster1259_8XXXXUnknown;ID=Cluster1259_8XXXXUnknown;intact=TRUE
II	QG2082_V1	repeat_region	11656752	11656775	.	.	.	X=An_99XXXXSimple_repeat;ID=An_99XXXXSimple_repeat;intact=TRUE
II	QG2082_V1	repeat_region	11657391	11657433	.	.	.	X=Cluster440_8XXXXDNA-TcMar-Tc1;ID=Cluster440_8XXXXDNA-TcMar-Tc1;intact=TRUE
II	QG2082_V1	repeat_region	11657910	11657942	.	.	.	X=Cluster1269_4XXXXUnknown;ID=Cluster1269_4XXXXUnknown;intact=TRUE
II	QG2082_V1	CDS	11658682	11658728	.	+	0	ID=CBEC_75033;Parent=CBEC_75022
II	QG2082_V1	exon	11658682	11658728	.	+	.	ID=CBEC_75023;Parent=CBEC_75022
II	QG2082_V1	gene	11658682	11673010	.	+	.	ID=CBEC_75021;Name=EVM prediction II.2958;celegans_gene_ids=WBGene00012461;celegans_gene_names=glb-29
II	QG2082_V1	mRNA	11658682	11673010	.	+	.	ID=CBEC_75022;Parent=CBEC_75021;Name=EVM prediction II.2958;InterPro=IPR044399,IPR009050,IPR000971,IPR012292;Gene_Ontology=GO:0020037,GO:0019825
II	QG2082_V1	intron	11658729	11661675	.	+	1	Parent=CBEC_75022;ID=CBEC_75022_intron
II	QG2082_V1	repeat_region	11660049	11660204	.	.	.	X=Cluster1026_273XXXXDNA-CMC-Chapaev;ID=Cluster1026_273XXXXDNA-CMC-Chapaev;intact=TRUE
II	QG2082_V1	repeat_region	11660424	11660513	.	.	.	X=Cluster59_278XXXXDNA-CMC-Chapaev;ID=Cluster59_278XXXXDNA-CMC-Chapaev;intact=TRUE
II	QG2082_V1	repeat_region	11660613	11660694	.	.	.	X=Cluster1021_136XXXXDNA-TcMar-Tc1;ID=Cluster1021_136XXXXDNA-TcMar-Tc1;intact=TRUE
II	QG2082_V1	repeat_region	11661638	11661668	.	.	.	X=ATCAn_17XXXXSimple_repeat;ID=ATCAn_17XXXXSimple_repeat;intact=TRUE
II	QG2082_V1	CDS	11661676	11661781	.	+	1	ID=CBEC_75034;Parent=CBEC_75022
II	QG2082_V1	exon	11661676	11661781	.	+	.	ID=CBEC_75024;Parent=CBEC_75022
II	QG2082_V1	intron	11661782	11663129	.	+	0	Parent=CBEC_75022;ID=CBEC_75022_intron
II	QG2082_V1	repeat_region	11661904	11661973	.	.	.	X=Cluster1021_137XXXXDNA-TcMar-Tc1;ID=Cluster1021_137XXXXDNA-TcMar-Tc1;intact=TRUE
II	QG2082_V1	repeat_region	11662022	11662129	.	.	.	X=Cluster1021_138XXXXDNA-TcMar-Tc1;ID=Cluster1021_138XXXXDNA-TcMar-Tc1;intact=TRUE
II	QG2082_V1	repeat_region	11662406	11662458	.	.	.	X=Cluster1026_274XXXXDNA-CMC-Chapaev;ID=Cluster1026_274XXXXDNA-CMC-Chapaev;intact=TRUE
II	QG2082_V1	repeat_region	11662791	11662883	.	.	.	X=Cluster1333_30XXXXDNA-TcMar-Tc1;ID=Cluster1333_30XXXXDNA-TcMar-Tc1;intact=TRUE
II	QG2082_V1	CDS	11663130	11663177	.	+	0	ID=CBEC_75035;Parent=CBEC_75022
II	QG2082_V1	exon	11663130	11663177	.	+	.	ID=CBEC_75025;Parent=CBEC_75022
II	QG2082_V1	intron	11663178	11663835	.	+	0	Parent=CBEC_75022;ID=CBEC_75022_intron
II	QG2082_V1	repeat_region	11663225	11663318	.	.	.	X=Cluster1021_139XXXXDNA-TcMar-Tc1;ID=Cluster1021_139XXXXDNA-TcMar-Tc1;intact=TRUE
II	QG2082_V1	repeat_region	11663358	11663628	.	.	.	X=Cluster1021_140XXXXDNA-TcMar-Tc1;ID=Cluster1021_140XXXXDNA-TcMar-Tc1;intact=TRUE
II	QG2082_V1	CDS	11663836	11663960	.	+	0	ID=CBEC_75036;Parent=CBEC_75022
II	QG2082_V1	exon	11663836	11663960	.	+	.	ID=CBEC_75026;Parent=CBEC_75022
II	QG2082_V1	intron	11663961	11665827	.	+	1	Parent=CBEC_75022;ID=CBEC_75022_intron
II	QG2082_V1	repeat_region	11665229	11665264	.	.	.	X=AATTTTTn_20XXXXSimple_repeat;ID=AATTTTTn_20XXXXSimple_repeat;intact=TRUE
II	QG2082_V1	CDS	11665828	11665929	.	+	1	ID=CBEC_75037;Parent=CBEC_75022
II	QG2082_V1	exon	11665828	11665929	.	+	.	ID=CBEC_75027;Parent=CBEC_75022
II	QG2082_V1	intron	11665930	11672125	.	+	1	Parent=CBEC_75022;ID=CBEC_75022_intron
II	QG2082_V1	repeat_region	11668534	11669106	.	.	.	X=Cluster77_109XXXXDNA-TcMar-Tc1;ID=Cluster77_109XXXXDNA-TcMar-Tc1;intact=TRUE
II	QG2082_V1	repeat_region	11669255	11669478	.	.	.	X=Cluster979_112XXXXDNA-TcMar-Tc1;ID=Cluster979_112XXXXDNA-TcMar-Tc1;intact=TRUE
II	QG2082_V1	repeat_region	11669479	11669482	.	.	.	X=Cluster979_113XXXXDNA-TcMar-Tc1;ID=Cluster979_113XXXXDNA-TcMar-Tc1;intact=TRUE
II	QG2082_V1	repeat_region	11669483	11669654	.	.	.	X=Cluster979_113XXXXDNA-TcMar-Tc1;ID=Cluster979_113XXXXDNA-TcMar-Tc1;intact=TRUE
II	QG2082_V1	repeat_region	11669832	11670457	.	.	.	X=Cluster77_110XXXXDNA-TcMar-Tc1;ID=Cluster77_110XXXXDNA-TcMar-Tc1;intact=TRUE
II	QG2082_V1	repeat_region	11671081	11671276	.	.	.	X=Cluster1026_275XXXXDNA-CMC-Chapaev;ID=Cluster1026_275XXXXDNA-CMC-Chapaev;intact=TRUE
II	QG2082_V1	repeat_region	11671550	11671575	.	.	.	X=An_100XXXXSimple_repeat;ID=An_100XXXXSimple_repeat;intact=TRUE
II	QG2082_V1	repeat_region	11671883	11671905	.	.	.	X=Cluster1413_66XXXXUnknown;ID=Cluster1413_66XXXXUnknown;intact=TRUE
II	QG2082_V1	repeat_region	11671906	11671933	.	.	.	X=Cluster1021_141XXXXDNA-TcMar-Tc1;ID=Cluster1021_141XXXXDNA-TcMar-Tc1;intact=TRUE
II	QG2082_V1	repeat_region	11671934	11672105	.	.	.	X=Cluster1021_141XXXXDNA-TcMar-Tc1;ID=Cluster1021_141XXXXDNA-TcMar-Tc1;intact=TRUE
II	QG2082_V1	CDS	11672126	11672231	.	+	1	ID=CBEC_75038;Parent=CBEC_75022
II	QG2082_V1	exon	11672126	11672231	.	+	.	ID=CBEC_75028;Parent=CBEC_75022
II	QG2082_V1	intron	11672232	11672280	.	+	0	Parent=CBEC_75022;ID=CBEC_75022_intron
II	QG2082_V1	repeat_region	11672236	11672275	.	.	.	X=TTATTGATTTn_1XXXXSimple_repeat;ID=TTATTGATTTn_1XXXXSimple_repeat;intact=TRUE
II	QG2082_V1	CDS	11672281	11672372	.	+	0	ID=CBEC_75039;Parent=CBEC_75022
II	QG2082_V1	exon	11672281	11672372	.	+	.	ID=CBEC_75029;Parent=CBEC_75022
II	QG2082_V1	intron	11672373	11672460	.	+	1	Parent=CBEC_75022;ID=CBEC_75022_intron
II	QG2082_V1	CDS	11672461	11672647	.	+	1	ID=CBEC_75040;Parent=CBEC_75022
II	QG2082_V1	exon	11672461	11672647	.	+	.	ID=CBEC_75030;Parent=CBEC_75022
II	QG2082_V1	intron	11672648	11672733	.	+	0	Parent=CBEC_75022;ID=CBEC_75022_intron
II	QG2082_V1	CDS	11672734	11672883	.	+	0	ID=CBEC_75041;Parent=CBEC_75022
II	QG2082_V1	exon	11672734	11672883	.	+	.	ID=CBEC_75031;Parent=CBEC_75022
II	QG2082_V1	intron	11672884	11672932	.	+	0	Parent=CBEC_75022;ID=CBEC_75022_intron
II	QG2082_V1	CDS	11672933	11673010	.	+	0	ID=CBEC_75042;Parent=CBEC_75022
II	QG2082_V1	exon	11672933	11673010	.	+	.	ID=CBEC_75032;Parent=CBEC_75022
II	QG2082_V1	CDS	11673230	11673513	.	+	0	ID=CBEC_75061;Parent=CBEC_75054
II	QG2082_V1	exon	11673230	11673513	.	+	.	ID=CBEC_75055;Parent=CBEC_75054
II	QG2082_V1	gene	11673230	11675463	.	+	.	ID=CBEC_75053;Name=EVM prediction II.2959;celegans_gene_ids=WBGene00012465;celegans_gene_names=Y17G7B.12
II	QG2082_V1	mRNA	11673230	11675463	.	+	.	ID=CBEC_75054;Parent=CBEC_75053;Name=EVM prediction II.2959;InterPro=IPR037431,IPR036397,IPR013520,IPR047021,IPR012337;Gene_Ontology=GO:0008408,GO:0006364,GO:0003676,GO:0004527
II	QG2082_V1	intron	11673514	11673664	.	+	1	Parent=CBEC_75054;ID=CBEC_75054_intron
II	QG2082_V1	CDS	11673665	11673764	.	+	1	ID=CBEC_75062;Parent=CBEC_75054
II	QG2082_V1	exon	11673665	11673764	.	+	.	ID=CBEC_75056;Parent=CBEC_75054
II	QG2082_V1	intron	11673765	11674115	.	+	0	Parent=CBEC_75054;ID=CBEC_75054_intron
II	QG2082_V1	repeat_region	11673788	11674125	.	.	.	X=Cluster1193_69XXXXDNA-CMC-Chapaev;ID=Cluster1193_69XXXXDNA-CMC-Chapaev;intact=TRUE
II	QG2082_V1	CDS	11674116	11674304	.	+	0	ID=CBEC_75063;Parent=CBEC_75054
II	QG2082_V1	exon	11674116	11674304	.	+	.	ID=CBEC_75057;Parent=CBEC_75054
II	QG2082_V1	intron	11674305	11674517	.	+	0	Parent=CBEC_75054;ID=CBEC_75054_intron
II	QG2082_V1	CDS	11674518	11674604	.	+	0	ID=CBEC_75064;Parent=CBEC_75054
II	QG2082_V1	exon	11674518	11674604	.	+	.	ID=CBEC_75058;Parent=CBEC_75054
II	QG2082_V1	intron	11674605	11674647	.	+	0	Parent=CBEC_75054;ID=CBEC_75054_intron
II	QG2082_V1	CDS	11674648	11674716	.	+	0	ID=CBEC_75065;Parent=CBEC_75054
II	QG2082_V1	exon	11674648	11674716	.	+	.	ID=CBEC_75059;Parent=CBEC_75054
II	QG2082_V1	intron	11674717	11675382	.	+	0	Parent=CBEC_75054;ID=CBEC_75054_intron
II	QG2082_V1	repeat_region	11674867	11674896	.	.	.	X=Tn_223XXXXSimple_repeat;ID=Tn_223XXXXSimple_repeat;intact=TRUE
II	QG2082_V1	repeat_region	11674979	11675043	.	.	.	X=TTn_24XXXXSimple_repeat;ID=TTn_24XXXXSimple_repeat;intact=TRUE
II	QG2082_V1	CDS	11675383	11675463	.	+	0	ID=CBEC_75066;Parent=CBEC_75054
II	QG2082_V1	exon	11675383	11675463	.	+	.	ID=CBEC_75060;Parent=CBEC_75054
II	QG2082_V1	repeat_region	11675511	11675548	.	.	.	X=TTGTTTn_2XXXXSimple_repeat;ID=TTGTTTn_2XXXXSimple_repeat;intact=TRUE
II	QG2082_V1	CDS	11675584	11675673	.	-	0	ID=CBEC_75084;Parent=CBEC_75078
II	QG2082_V1	exon	11675584	11675673	.	-	.	ID=CBEC_75079;Parent=CBEC_75078
II	QG2082_V1	gene	11675584	11676898	.	-	.	ID=CBEC_75077;Name=EVM prediction II.2960;celegans_gene_ids=WBGene00012462;celegans_gene_names=Y17G7B.8
II	QG2082_V1	mRNA	11675584	11676898	.	-	.	ID=CBEC_75078;Parent=CBEC_75077;Name=EVM prediction II.2960;InterPro=IPR001810,IPR042317;Gene_Ontology=GO:0005515
II	QG2082_V1	intron	11675674	11675723	.	-	1	Parent=CBEC_75078;ID=CBEC_75078_intron
II	QG2082_V1	CDS	11675724	11675844	.	-	1	ID=CBEC_75085;Parent=CBEC_75078
II	QG2082_V1	exon	11675724	11675844	.	-	.	ID=CBEC_75080;Parent=CBEC_75078
II	QG2082_V1	repeat_region	11675751	11675903	.	.	.	X=Cluster399_174XXXXDNA-CMC-Chapaev;ID=Cluster399_174XXXXDNA-CMC-Chapaev;intact=TRUE
II	QG2082_V1	intron	11675845	11675893	.	-	0	Parent=CBEC_75078;ID=CBEC_75078_intron
II	QG2082_V1	CDS	11675894	11675994	.	-	0	ID=CBEC_75086;Parent=CBEC_75078
II	QG2082_V1	exon	11675894	11675994	.	-	.	ID=CBEC_75081;Parent=CBEC_75078
II	QG2082_V1	intron	11675995	11676044	.	-	2	Parent=CBEC_75078;ID=CBEC_75078_intron
II	QG2082_V1	CDS	11676045	11676097	.	-	2	ID=CBEC_75087;Parent=CBEC_75078
II	QG2082_V1	exon	11676045	11676097	.	-	.	ID=CBEC_75082;Parent=CBEC_75078
II	QG2082_V1	intron	11676098	11676846	.	-	0	Parent=CBEC_75078;ID=CBEC_75078_intron
II	QG2082_V1	repeat_region	11676114	11676183	.	.	.	X=Cluster1413_67XXXXUnknown;ID=Cluster1413_67XXXXUnknown;intact=TRUE
II	QG2082_V1	repeat_region	11676403	11676459	.	.	.	X=Cluster1413_68XXXXUnknown;ID=Cluster1413_68XXXXUnknown;intact=TRUE
II	QG2082_V1	repeat_region	11676699	11676767	.	.	.	X=Cluster1413_69XXXXUnknown;ID=Cluster1413_69XXXXUnknown;intact=TRUE
II	QG2082_V1	CDS	11676847	11676898	.	-	0	ID=CBEC_75088;Parent=CBEC_75078
II	QG2082_V1	exon	11676847	11676898	.	-	.	ID=CBEC_75083;Parent=CBEC_75078
II	QG2082_V1	repeat_region	11678392	11678539	.	.	.	X=Cluster85_34XXXXUnknown;ID=Cluster85_34XXXXUnknown;intact=TRUE
II	QG2082_V1	repeat_region	11678605	11678622	.	.	.	X=Cluster608_1XXXXDNA;ID=Cluster608_1XXXXDNA;intact=TRUE
II	QG2082_V1	repeat_region	11678623	11678623	.	.	.	X=Cluster85_35XXXXUnknown;ID=Cluster85_35XXXXUnknown;intact=TRUE
II	QG2082_V1	repeat_region	11678624	11678671	.	.	.	X=Cluster450_63XXXXDNA-CMC-Chapaev;ID=Cluster450_63XXXXDNA-CMC-Chapaev;intact=TRUE
II	QG2082_V1	repeat_region	11678672	11678677	.	.	.	X=Cluster450_63XXXXDNA-CMC-Chapaev;ID=Cluster450_63XXXXDNA-CMC-Chapaev;intact=TRUE
II	QG2082_V1	repeat_region	11678678	11678749	.	.	.	X=Cluster450_63XXXXDNA-CMC-Chapaev;ID=Cluster450_63XXXXDNA-CMC-Chapaev;intact=TRUE
II	QG2082_V1	CDS	11678785	11679255	.	+	0	ID=CBEC_75107;Parent=CBEC_75100
II	QG2082_V1	exon	11678785	11679255	.	+	.	ID=CBEC_75101;Parent=CBEC_75100
II	QG2082_V1	gene	11678785	11682815	.	+	.	ID=CBEC_75099;Name=EVM prediction II.2961
II	QG2082_V1	mRNA	11678785	11682815	.	+	.	ID=CBEC_75100;Parent=CBEC_75099;Name=EVM prediction II.2961
II	QG2082_V1	intron	11679256	11679970	.	+	0	Parent=CBEC_75100;ID=CBEC_75100_intron
II	QG2082_V1	repeat_region	11679837	11679895	.	.	.	X=TTTCAAn_4XXXXSimple_repeat;ID=TTTCAAn_4XXXXSimple_repeat;intact=TRUE
II	QG2082_V1	CDS	11679971	11680231	.	+	0	ID=CBEC_75108;Parent=CBEC_75100
II	QG2082_V1	exon	11679971	11680231	.	+	.	ID=CBEC_75102;Parent=CBEC_75100
II	QG2082_V1	intron	11680232	11680852	.	+	0	Parent=CBEC_75100;ID=CBEC_75100_intron
II	QG2082_V1	repeat_region	11680384	11680484	.	.	.	X=Cluster305_1488XXXXDNA-TcMar-Tc1;ID=Cluster305_1488XXXXDNA-TcMar-Tc1;intact=TRUE
II	QG2082_V1	CDS	11680853	11681272	.	+	0	ID=CBEC_75109;Parent=CBEC_75100
II	QG2082_V1	exon	11680853	11681272	.	+	.	ID=CBEC_75103;Parent=CBEC_75100
II	QG2082_V1	intron	11681273	11681984	.	+	0	Parent=CBEC_75100;ID=CBEC_75100_intron
II	QG2082_V1	repeat_region	11681288	11681477	.	.	.	X=Cluster1471_18XXXXDNA-CMC-Chapaev;ID=Cluster1471_18XXXXDNA-CMC-Chapaev;intact=TRUE
II	QG2082_V1	repeat_region	11681486	11681508	.	.	.	X=Cluster305_1489XXXXDNA-TcMar-Tc1;ID=Cluster305_1489XXXXDNA-TcMar-Tc1;intact=TRUE
II	QG2082_V1	repeat_region	11681509	11681584	.	.	.	X=Cluster305_1490XXXXDNA-TcMar-Tc1;ID=Cluster305_1490XXXXDNA-TcMar-Tc1;intact=TRUE
II	QG2082_V1	repeat_region	11681665	11681674	.	.	.	X=Cluster305_1491XXXXDNA-TcMar-Tc1;ID=Cluster305_1491XXXXDNA-TcMar-Tc1;intact=TRUE
II	QG2082_V1	repeat_region	11681675	11681738	.	.	.	X=Cluster305_1492XXXXDNA-TcMar-Tc1;ID=Cluster305_1492XXXXDNA-TcMar-Tc1;intact=TRUE
II	QG2082_V1	repeat_region	11681739	11681751	.	.	.	X=Cluster305_1492XXXXDNA-TcMar-Tc1;ID=Cluster305_1492XXXXDNA-TcMar-Tc1;intact=TRUE
II	QG2082_V1	repeat_region	11681877	11681936	.	.	.	X=Cluster1471_19XXXXDNA-CMC-Chapaev;ID=Cluster1471_19XXXXDNA-CMC-Chapaev;intact=TRUE
II	QG2082_V1	CDS	11681985	11682044	.	+	0	ID=CBEC_75110;Parent=CBEC_75100
II	QG2082_V1	exon	11681985	11682044	.	+	.	ID=CBEC_75104;Parent=CBEC_75100
II	QG2082_V1	intron	11682045	11682179	.	+	0	Parent=CBEC_75100;ID=CBEC_75100_intron
II	QG2082_V1	CDS	11682180	11682341	.	+	0	ID=CBEC_75111;Parent=CBEC_75100
II	QG2082_V1	exon	11682180	11682341	.	+	.	ID=CBEC_75105;Parent=CBEC_75100
II	QG2082_V1	intron	11682342	11682656	.	+	0	Parent=CBEC_75100;ID=CBEC_75100_intron
II	QG2082_V1	CDS	11682657	11682815	.	+	0	ID=CBEC_75112;Parent=CBEC_75100
II	QG2082_V1	exon	11682657	11682815	.	+	.	ID=CBEC_75106;Parent=CBEC_75100
II	QG2082_V1	repeat_region	11682867	11682904	.	.	.	X=GA-rich_733XXXXGA-rich;ID=GA-rich_733XXXXGA-rich;intact=TRUE
II	QG2082_V1	repeat_region	11683251	11683282	.	.	.	X=A-rich_851XXXXA-rich;ID=A-rich_851XXXXA-rich;intact=TRUE
II	QG2082_V1	repeat_region	11683976	11683986	.	.	.	X=Cluster1320_27XXXXUnknown;ID=Cluster1320_27XXXXUnknown;intact=TRUE
II	QG2082_V1	repeat_region	11683987	11684019	.	.	.	X=Cluster1320_28XXXXUnknown;ID=Cluster1320_28XXXXUnknown;intact=TRUE
II	QG2082_V1	repeat_region	11684020	11684063	.	.	.	X=Cluster1320_28XXXXUnknown;ID=Cluster1320_28XXXXUnknown;intact=TRUE
II	QG2082_V1	repeat_region	11684371	11684425	.	.	.	X=Cluster424_20XXXXDNA-TcMar-Tc1;ID=Cluster424_20XXXXDNA-TcMar-Tc1;intact=TRUE
II	QG2082_V1	repeat_region	11684602	11684656	.	.	.	X=Cluster424_21XXXXDNA-TcMar-Tc1;ID=Cluster424_21XXXXDNA-TcMar-Tc1;intact=TRUE
II	QG2082_V1	repeat_region	11684976	11685097	.	.	.	X=Cluster402_382XXXXDNA-TcMar-Tc1;ID=Cluster402_382XXXXDNA-TcMar-Tc1;intact=TRUE
II	QG2082_V1	repeat_region	11685326	11685379	.	.	.	X=Cluster424_22XXXXDNA-TcMar-Tc1;ID=Cluster424_22XXXXDNA-TcMar-Tc1;intact=TRUE
II	QG2082_V1	repeat_region	11685599	11685733	.	.	.	X=Cluster129_150XXXXDNA-TcMar-Tc1;ID=Cluster129_150XXXXDNA-TcMar-Tc1;intact=TRUE
II	QG2082_V1	repeat_region	11685734	11685735	.	.	.	X=Cluster305_1493XXXXDNA-TcMar-Tc1;ID=Cluster305_1493XXXXDNA-TcMar-Tc1;intact=TRUE
II	QG2082_V1	repeat_region	11685736	11685764	.	.	.	X=Cluster305_1493XXXXDNA-TcMar-Tc1;ID=Cluster305_1493XXXXDNA-TcMar-Tc1;intact=TRUE
II	QG2082_V1	repeat_region	11685765	11685847	.	.	.	X=Cluster305_1494XXXXDNA-TcMar-Tc1;ID=Cluster305_1494XXXXDNA-TcMar-Tc1;intact=TRUE
II	QG2082_V1	repeat_region	11686348	11686725	.	.	.	X=Cluster898_2XXXXDNA-TcMar-Tc1;ID=Cluster898_2XXXXDNA-TcMar-Tc1;intact=TRUE
II	QG2082_V1	repeat_region	11686816	11686869	.	.	.	X=Cluster424_23XXXXDNA-TcMar-Tc1;ID=Cluster424_23XXXXDNA-TcMar-Tc1;intact=TRUE
II	QG2082_V1	repeat_region	11687284	11687337	.	.	.	X=Cluster424_24XXXXDNA-TcMar-Tc1;ID=Cluster424_24XXXXDNA-TcMar-Tc1;intact=TRUE
II	QG2082_V1	repeat_region	11687502	11687563	.	.	.	X=Cluster424_25XXXXDNA-TcMar-Tc1;ID=Cluster424_25XXXXDNA-TcMar-Tc1;intact=TRUE
II	QG2082_V1	repeat_region	11688255	11688527	.	.	.	X=Cluster1379_50XXXXDNA-TcMar-Tc1;ID=Cluster1379_50XXXXDNA-TcMar-Tc1;intact=TRUE
II	QG2082_V1	repeat_region	11688528	11688642	.	.	.	X=Cluster1226_60XXXXDNA-TcMar-Tc1;ID=Cluster1226_60XXXXDNA-TcMar-Tc1;intact=TRUE
II	QG2082_V1	CDS	11688849	11690840	.	-	0	ID=CBEC_75132;Parent=CBEC_75124
II	QG2082_V1	exon	11688849	11690840	.	-	.	ID=CBEC_75125;Parent=CBEC_75124
II	QG2082_V1	gene	11688849	11695222	.	-	.	ID=CBEC_75123;Name=EVM prediction II.2962
II	QG2082_V1	mRNA	11688849	11695222	.	-	.	ID=CBEC_75124;Parent=CBEC_75123;Name=EVM prediction II.2962
II	QG2082_V1	repeat_region	11690173	11690225	.	.	.	X=TGAn_19XXXXSimple_repeat;ID=TGAn_19XXXXSimple_repeat;intact=TRUE
II	QG2082_V1	intron	11690841	11691332	.	-	1	Parent=CBEC_75124;ID=CBEC_75124_intron
II	QG2082_V1	repeat_region	11690877	11691288	.	.	.	X=Cluster1063_310XXXXDNA-TcMar-Tc1;ID=Cluster1063_310XXXXDNA-TcMar-Tc1;intact=TRUE
II	QG2082_V1	CDS	11691333	11691609	.	-	1	ID=CBEC_75133;Parent=CBEC_75124
II	QG2082_V1	exon	11691333	11691609	.	-	.	ID=CBEC_75126;Parent=CBEC_75124
II	QG2082_V1	intron	11691610	11692439	.	-	0	Parent=CBEC_75124;ID=CBEC_75124_intron
II	QG2082_V1	repeat_region	11691671	11691768	.	.	.	X=Cluster434_839XXXXDNA-TcMar-Tc1;ID=Cluster434_839XXXXDNA-TcMar-Tc1;intact=TRUE
II	QG2082_V1	repeat_region	11691769	11691947	.	.	.	X=Cluster402_383XXXXDNA-TcMar-Tc1;ID=Cluster402_383XXXXDNA-TcMar-Tc1;intact=TRUE
II	QG2082_V1	repeat_region	11691948	11691969	.	.	.	X=Cluster402_383XXXXDNA-TcMar-Tc1;ID=Cluster402_383XXXXDNA-TcMar-Tc1;intact=TRUE
II	QG2082_V1	repeat_region	11691970	11691970	.	.	.	X=Cluster1376_417XXXXUnknown;ID=Cluster1376_417XXXXUnknown;intact=TRUE
II	QG2082_V1	repeat_region	11691971	11692003	.	.	.	X=Cluster1376_417XXXXUnknown;ID=Cluster1376_417XXXXUnknown;intact=TRUE
II	QG2082_V1	repeat_region	11692022	11692036	.	.	.	X=Cluster1066_419XXXXDNA-TcMar-Tc1;ID=Cluster1066_419XXXXDNA-TcMar-Tc1;intact=TRUE
II	QG2082_V1	repeat_region	11692037	11692123	.	.	.	X=Cluster1066_420XXXXDNA-TcMar-Tc1;ID=Cluster1066_420XXXXDNA-TcMar-Tc1;intact=TRUE
II	QG2082_V1	repeat_region	11692124	11692135	.	.	.	X=Cluster910_374XXXXUnknown;ID=Cluster910_374XXXXUnknown;intact=TRUE
II	QG2082_V1	repeat_region	11692136	11692138	.	.	.	X=Cluster1066_420XXXXDNA-TcMar-Tc1;ID=Cluster1066_420XXXXDNA-TcMar-Tc1;intact=TRUE
II	QG2082_V1	repeat_region	11692157	11692188	.	.	.	X=Cluster1376_418XXXXUnknown;ID=Cluster1376_418XXXXUnknown;intact=TRUE
II	QG2082_V1	repeat_region	11692189	11692190	.	.	.	X=Cluster434_840XXXXDNA-TcMar-Tc1;ID=Cluster434_840XXXXDNA-TcMar-Tc1;intact=TRUE
II	QG2082_V1	repeat_region	11692191	11692216	.	.	.	X=Cluster434_840XXXXDNA-TcMar-Tc1;ID=Cluster434_840XXXXDNA-TcMar-Tc1;intact=TRUE
II	QG2082_V1	repeat_region	11692297	11692387	.	.	.	X=Cluster434_841XXXXDNA-TcMar-Tc1;ID=Cluster434_841XXXXDNA-TcMar-Tc1;intact=TRUE
II	QG2082_V1	repeat_region	11692388	11692412	.	.	.	X=Cluster1323_197XXXXUnknown;ID=Cluster1323_197XXXXUnknown;intact=TRUE
II	QG2082_V1	repeat_region	11692413	11692435	.	.	.	X=Cluster1323_197XXXXUnknown;ID=Cluster1323_197XXXXUnknown;intact=TRUE
II	QG2082_V1	CDS	11692440	11692630	.	-	0	ID=CBEC_75134;Parent=CBEC_75124
II	QG2082_V1	exon	11692440	11692630	.	-	.	ID=CBEC_75127;Parent=CBEC_75124
II	QG2082_V1	intron	11692631	11693677	.	-	0	Parent=CBEC_75124;ID=CBEC_75124_intron
II	QG2082_V1	repeat_region	11692728	11692778	.	.	.	X=Cluster1276_113XXXXLTR-Gypsy;ID=Cluster1276_113XXXXLTR-Gypsy;intact=TRUE
II	QG2082_V1	repeat_region	11692779	11692818	.	.	.	X=Cluster1063_311XXXXDNA-TcMar-Tc1;ID=Cluster1063_311XXXXDNA-TcMar-Tc1;intact=TRUE
II	QG2082_V1	repeat_region	11692823	11693013	.	.	.	X=Cluster1063_312XXXXDNA-TcMar-Tc1;ID=Cluster1063_312XXXXDNA-TcMar-Tc1;intact=TRUE
II	QG2082_V1	repeat_region	11693014	11693072	.	.	.	X=Cluster1276_114XXXXLTR-Gypsy;ID=Cluster1276_114XXXXLTR-Gypsy;intact=TRUE
II	QG2082_V1	repeat_region	11693073	11693087	.	.	.	X=Cluster1276_114XXXXLTR-Gypsy;ID=Cluster1276_114XXXXLTR-Gypsy;intact=TRUE
II	QG2082_V1	repeat_region	11693249	11693369	.	.	.	X=Cluster1235_16XXXXDNA-TcMar-Tc1;ID=Cluster1235_16XXXXDNA-TcMar-Tc1;intact=TRUE
II	QG2082_V1	repeat_region	11693379	11693412	.	.	.	X=Cluster1376_419XXXXUnknown;ID=Cluster1376_419XXXXUnknown;intact=TRUE
II	QG2082_V1	repeat_region	11693418	11693430	.	.	.	X=Cluster1066_421XXXXDNA-TcMar-Tc1;ID=Cluster1066_421XXXXDNA-TcMar-Tc1;intact=TRUE
II	QG2082_V1	repeat_region	11693532	11693544	.	.	.	X=Cluster910_375XXXXUnknown;ID=Cluster910_375XXXXUnknown;intact=TRUE
II	QG2082_V1	repeat_region	11693566	11693598	.	.	.	X=Cluster1376_420XXXXUnknown;ID=Cluster1376_420XXXXUnknown;intact=TRUE
II	QG2082_V1	CDS	11693678	11693983	.	-	0	ID=CBEC_75135;Parent=CBEC_75124
II	QG2082_V1	exon	11693678	11693983	.	-	.	ID=CBEC_75128;Parent=CBEC_75124
II	QG2082_V1	intron	11693984	11694361	.	-	0	Parent=CBEC_75124;ID=CBEC_75124_intron
II	QG2082_V1	repeat_region	11694085	11694267	.	.	.	X=Cluster55_207XXXXDNA-TcMar-Tc1;ID=Cluster55_207XXXXDNA-TcMar-Tc1;intact=TRUE
II	QG2082_V1	CDS	11694362	11694424	.	-	0	ID=CBEC_75136;Parent=CBEC_75124
II	QG2082_V1	exon	11694362	11694424	.	-	.	ID=CBEC_75129;Parent=CBEC_75124
II	QG2082_V1	intron	11694425	11694625	.	-	0	Parent=CBEC_75124;ID=CBEC_75124_intron
II	QG2082_V1	repeat_region	11694475	11694603	.	.	.	X=Cluster305_1495XXXXDNA-TcMar-Tc1;ID=Cluster305_1495XXXXDNA-TcMar-Tc1;intact=TRUE
II	QG2082_V1	CDS	11694626	11694682	.	-	0	ID=CBEC_75137;Parent=CBEC_75124
II	QG2082_V1	exon	11694626	11694682	.	-	.	ID=CBEC_75130;Parent=CBEC_75124
II	QG2082_V1	intron	11694683	11695081	.	-	0	Parent=CBEC_75124;ID=CBEC_75124_intron
II	QG2082_V1	repeat_region	11694721	11695064	.	.	.	X=Cluster434_842XXXXDNA-TcMar-Tc1;ID=Cluster434_842XXXXDNA-TcMar-Tc1;intact=TRUE
II	QG2082_V1	CDS	11695082	11695222	.	-	0	ID=CBEC_75138;Parent=CBEC_75124
II	QG2082_V1	exon	11695082	11695222	.	-	.	ID=CBEC_75131;Parent=CBEC_75124
II	QG2082_V1	repeat_region	11695366	11695390	.	.	.	X=Cluster162_10XXXXUnknown;ID=Cluster162_10XXXXUnknown;intact=TRUE
II	QG2082_V1	repeat_region	11695391	11695532	.	.	.	X=Cluster1103_52XXXXDNA-hAT;ID=Cluster1103_52XXXXDNA-hAT;intact=TRUE
II	QG2082_V1	repeat_region	11695533	11695578	.	.	.	X=Cluster55_208XXXXDNA-TcMar-Tc1;ID=Cluster55_208XXXXDNA-TcMar-Tc1;intact=TRUE
II	QG2082_V1	repeat_region	11695624	11695645	.	.	.	X=Cluster55_209XXXXDNA-TcMar-Tc1;ID=Cluster55_209XXXXDNA-TcMar-Tc1;intact=TRUE
II	QG2082_V1	repeat_region	11695646	11695803	.	.	.	X=Cluster55_210XXXXDNA-TcMar-Tc1;ID=Cluster55_210XXXXDNA-TcMar-Tc1;intact=TRUE
II	QG2082_V1	repeat_region	11695804	11695824	.	.	.	X=Cluster55_210XXXXDNA-TcMar-Tc1;ID=Cluster55_210XXXXDNA-TcMar-Tc1;intact=TRUE
II	QG2082_V1	repeat_region	11695874	11696018	.	.	.	X=Cluster1382_17XXXXDNA-TcMar-Tc1;ID=Cluster1382_17XXXXDNA-TcMar-Tc1;intact=TRUE
II	QG2082_V1	repeat_region	11696089	11696107	.	.	.	X=AGn_25XXXXSimple_repeat;ID=AGn_25XXXXSimple_repeat;intact=TRUE
II	QG2082_V1	repeat_region	11696110	11696168	.	.	.	X=AGACGTGn_1XXXXSimple_repeat;ID=AGACGTGn_1XXXXSimple_repeat;intact=TRUE
II	QG2082_V1	repeat_region	11696376	11696421	.	.	.	X=Cluster1320_29XXXXUnknown;ID=Cluster1320_29XXXXUnknown;intact=TRUE
II	QG2082_V1	repeat_region	11696711	11696765	.	.	.	X=Cluster424_26XXXXDNA-TcMar-Tc1;ID=Cluster424_26XXXXDNA-TcMar-Tc1;intact=TRUE
II	QG2082_V1	repeat_region	11696933	11696987	.	.	.	X=Cluster424_27XXXXDNA-TcMar-Tc1;ID=Cluster424_27XXXXDNA-TcMar-Tc1;intact=TRUE
II	QG2082_V1	repeat_region	11697258	11697380	.	.	.	X=Cluster305_1496XXXXDNA-TcMar-Tc1;ID=Cluster305_1496XXXXDNA-TcMar-Tc1;intact=TRUE
II	QG2082_V1	exon	11697786	11698002	.	-	.	ID=CBEC_75151;Parent=CBEC_75150
II	QG2082_V1	gene	11697786	11702175	.	-	.	ID=CBEC_75149;Name=EVM prediction II.2963;celegans_gene_ids=WBGene00010941;celegans_gene_names=gss-1
II	QG2082_V1	mRNA	11697786	11702175	.	-	.	ID=CBEC_75150;Parent=CBEC_75149;Name=EVM prediction II.2963;InterPro=IPR014709,IPR016185,IPR014042,IPR004887,IPR005615,IPR037013,IPR014049;Gene_Ontology=GO:0004363,GO:0005524,GO:0016874,GO:0006750
II	QG2082_V1	three_prime_UTR	11697786	11697942	.	-	.	ID=CBEC_75167;Parent=CBEC_75150
II	QG2082_V1	CDS	11697943	11698002	.	-	0	ID=CBEC_75159;Parent=CBEC_75150
II	QG2082_V1	intron	11698003	11698759	.	-	0	Parent=CBEC_75150;ID=CBEC_75150_intron
II	QG2082_V1	repeat_region	11698084	11698731	.	.	.	X=Cluster59_279XXXXDNA-CMC-Chapaev;ID=Cluster59_279XXXXDNA-CMC-Chapaev;intact=TRUE
II	QG2082_V1	CDS	11698760	11698909	.	-	0	ID=CBEC_75160;Parent=CBEC_75150
II	QG2082_V1	exon	11698760	11698909	.	-	.	ID=CBEC_75152;Parent=CBEC_75150
II	QG2082_V1	intron	11698910	11699607	.	-	2	Parent=CBEC_75150;ID=CBEC_75150_intron
II	QG2082_V1	CDS	11699608	11699990	.	-	2	ID=CBEC_75161;Parent=CBEC_75150
II	QG2082_V1	exon	11699608	11699990	.	-	.	ID=CBEC_75153;Parent=CBEC_75150
II	QG2082_V1	intron	11699991	11700623	.	-	1	Parent=CBEC_75150;ID=CBEC_75150_intron
II	QG2082_V1	repeat_region	11700513	11700571	.	.	.	X=TTn_25XXXXSimple_repeat;ID=TTn_25XXXXSimple_repeat;intact=TRUE
II	QG2082_V1	CDS	11700624	11700883	.	-	1	ID=CBEC_75162;Parent=CBEC_75150
II	QG2082_V1	exon	11700624	11700883	.	-	.	ID=CBEC_75154;Parent=CBEC_75150
II	QG2082_V1	intron	11700884	11701154	.	-	2	Parent=CBEC_75150;ID=CBEC_75150_intron
II	QG2082_V1	repeat_region	11701000	11701068	.	.	.	X=Cluster1413_70XXXXUnknown;ID=Cluster1413_70XXXXUnknown;intact=TRUE
II	QG2082_V1	CDS	11701155	11701410	.	-	2	ID=CBEC_75163;Parent=CBEC_75150
II	QG2082_V1	exon	11701155	11701410	.	-	.	ID=CBEC_75155;Parent=CBEC_75150
II	QG2082_V1	intron	11701411	11701512	.	-	0	Parent=CBEC_75150;ID=CBEC_75150_intron
II	QG2082_V1	CDS	11701513	11701642	.	-	0	ID=CBEC_75164;Parent=CBEC_75150
II	QG2082_V1	exon	11701513	11701642	.	-	.	ID=CBEC_75156;Parent=CBEC_75150
II	QG2082_V1	intron	11701643	11701685	.	-	0	Parent=CBEC_75150;ID=CBEC_75150_intron
II	QG2082_V1	CDS	11701686	11701814	.	-	0	ID=CBEC_75165;Parent=CBEC_75150
II	QG2082_V1	exon	11701686	11701814	.	-	.	ID=CBEC_75157;Parent=CBEC_75150
II	QG2082_V1	intron	11701815	11702016	.	-	0	Parent=CBEC_75150;ID=CBEC_75150_intron
II	QG2082_V1	repeat_region	11701954	11701990	.	.	.	X=ATTTTTn_15XXXXSimple_repeat;ID=ATTTTTn_15XXXXSimple_repeat;intact=TRUE
II	QG2082_V1	CDS	11702017	11702175	.	-	0	ID=CBEC_75166;Parent=CBEC_75150
II	QG2082_V1	exon	11702017	11702175	.	-	.	ID=CBEC_75158;Parent=CBEC_75150
II	QG2082_V1	CDS	11702694	11702776	.	+	0	ID=CBEC_75186;Parent=CBEC_75179
II	QG2082_V1	exon	11702694	11702776	.	+	.	ID=CBEC_75180;Parent=CBEC_75179
II	QG2082_V1	gene	11702694	11704301	.	+	.	ID=CBEC_75178;Name=EVM prediction II.2964;celegans_gene_ids=WBGene00010942;celegans_gene_names=chch-3
II	QG2082_V1	mRNA	11702694	11704301	.	+	.	ID=CBEC_75179;Parent=CBEC_75178;Name=EVM prediction II.2964
II	QG2082_V1	intron	11702777	11702825	.	+	1	Parent=CBEC_75179;ID=CBEC_75179_intron
II	QG2082_V1	CDS	11702826	11702909	.	+	1	ID=CBEC_75187;Parent=CBEC_75179
II	QG2082_V1	exon	11702826	11702909	.	+	.	ID=CBEC_75181;Parent=CBEC_75179
II	QG2082_V1	intron	11702910	11702966	.	+	1	Parent=CBEC_75179;ID=CBEC_75179_intron
II	QG2082_V1	CDS	11702967	11703048	.	+	1	ID=CBEC_75188;Parent=CBEC_75179
II	QG2082_V1	exon	11702967	11703048	.	+	.	ID=CBEC_75182;Parent=CBEC_75179
II	QG2082_V1	intron	11703049	11703096	.	+	0	Parent=CBEC_75179;ID=CBEC_75179_intron
II	QG2082_V1	CDS	11703097	11703243	.	+	0	ID=CBEC_75189;Parent=CBEC_75179
II	QG2082_V1	exon	11703097	11703243	.	+	.	ID=CBEC_75183;Parent=CBEC_75179
II	QG2082_V1	intron	11703244	11703378	.	+	0	Parent=CBEC_75179;ID=CBEC_75179_intron
II	QG2082_V1	CDS	11703379	11703441	.	+	0	ID=CBEC_75190;Parent=CBEC_75179
II	QG2082_V1	exon	11703379	11703441	.	+	.	ID=CBEC_75184;Parent=CBEC_75179
II	QG2082_V1	intron	11703442	11704247	.	+	0	Parent=CBEC_75179;ID=CBEC_75179_intron
II	QG2082_V1	repeat_region	11703592	11703862	.	.	.	X=Cluster399_175XXXXDNA-CMC-Chapaev;ID=Cluster399_175XXXXDNA-CMC-Chapaev;intact=TRUE
II	QG2082_V1	repeat_region	11703879	11703918	.	.	.	X=TTTCATTn_2XXXXSimple_repeat;ID=TTTCATTn_2XXXXSimple_repeat;intact=TRUE
II	QG2082_V1	CDS	11704248	11704301	.	+	0	ID=CBEC_75191;Parent=CBEC_75179
II	QG2082_V1	exon	11704248	11704301	.	+	.	ID=CBEC_75185;Parent=CBEC_75179
II	QG2082_V1	CDS	11704698	11704724	.	+	0	ID=CBEC_75213;Parent=CBEC_75203
II	QG2082_V1	exon	11704698	11704724	.	+	.	ID=CBEC_75204;Parent=CBEC_75203
II	QG2082_V1	gene	11704698	11715799	.	+	.	ID=CBEC_75202;Name=EVM prediction II.2965;celegans_gene_ids=WBGene00010943;celegans_gene_names=M176.4
II	QG2082_V1	mRNA	11704698	11715799	.	+	.	ID=CBEC_75203;Parent=CBEC_75202;Name=EVM prediction II.2965;InterPro=IPR012506;Gene_Ontology=GO:0016020
II	QG2082_V1	intron	11704725	11710791	.	+	0	Parent=CBEC_75203;ID=CBEC_75203_intron
II	QG2082_V1	repeat_region	11705051	11705392	.	.	.	X=Cluster399_176XXXXDNA-CMC-Chapaev;ID=Cluster399_176XXXXDNA-CMC-Chapaev;intact=TRUE
II	QG2082_V1	repeat_region	11705393	11705410	.	.	.	X=Cluster399_177XXXXDNA-CMC-Chapaev;ID=Cluster399_177XXXXDNA-CMC-Chapaev;intact=TRUE
II	QG2082_V1	repeat_region	11705411	11705512	.	.	.	X=Cluster399_177XXXXDNA-CMC-Chapaev;ID=Cluster399_177XXXXDNA-CMC-Chapaev;intact=TRUE
II	QG2082_V1	repeat_region	11705724	11705877	.	.	.	X=Cluster146_63XXXXUnknown;ID=Cluster146_63XXXXUnknown;intact=TRUE
II	QG2082_V1	repeat_region	11706708	11706758	.	.	.	X=Cluster659_240XXXXUnknown;ID=Cluster659_240XXXXUnknown;intact=TRUE
II	QG2082_V1	repeat_region	11706759	11706783	.	.	.	X=Cluster305_1497XXXXDNA-TcMar-Tc1;ID=Cluster305_1497XXXXDNA-TcMar-Tc1;intact=TRUE
II	QG2082_V1	repeat_region	11707006	11707026	.	.	.	X=Cluster659_241XXXXUnknown;ID=Cluster659_241XXXXUnknown;intact=TRUE
II	QG2082_V1	repeat_region	11707027	11707077	.	.	.	X=Cluster305_1498XXXXDNA-TcMar-Tc1;ID=Cluster305_1498XXXXDNA-TcMar-Tc1;intact=TRUE
II	QG2082_V1	repeat_region	11707078	11707097	.	.	.	X=Cluster305_1498XXXXDNA-TcMar-Tc1;ID=Cluster305_1498XXXXDNA-TcMar-Tc1;intact=TRUE
II	QG2082_V1	repeat_region	11707165	11707243	.	.	.	X=Cluster305_1499XXXXDNA-TcMar-Tc1;ID=Cluster305_1499XXXXDNA-TcMar-Tc1;intact=TRUE
II	QG2082_V1	repeat_region	11707244	11707274	.	.	.	X=Cluster305_1500XXXXDNA-TcMar-Tc1;ID=Cluster305_1500XXXXDNA-TcMar-Tc1;intact=TRUE
II	QG2082_V1	repeat_region	11707516	11707532	.	.	.	X=TCTn_204XXXXSimple_repeat;ID=TCTn_204XXXXSimple_repeat;intact=TRUE
II	QG2082_V1	repeat_region	11707878	11707965	.	.	.	X=Cluster54_321XXXXDNA-CMC-Chapaev;ID=Cluster54_321XXXXDNA-CMC-Chapaev;intact=TRUE
II	QG2082_V1	repeat_region	11707966	11708122	.	.	.	X=Cluster80_91XXXXDNA-CMC-Chapaev;ID=Cluster80_91XXXXDNA-CMC-Chapaev;intact=TRUE
II	QG2082_V1	repeat_region	11708123	11708149	.	.	.	X=Cluster80_91XXXXDNA-CMC-Chapaev;ID=Cluster80_91XXXXDNA-CMC-Chapaev;intact=TRUE
II	QG2082_V1	repeat_region	11708363	11708395	.	.	.	X=TCTTTn_8XXXXSimple_repeat;ID=TCTTTn_8XXXXSimple_repeat;intact=TRUE
II	QG2082_V1	repeat_region	11708551	11708857	.	.	.	X=Cluster54_322XXXXDNA-CMC-Chapaev;ID=Cluster54_322XXXXDNA-CMC-Chapaev;intact=TRUE
II	QG2082_V1	repeat_region	11708858	11709028	.	.	.	X=Cluster80_92XXXXDNA-CMC-Chapaev;ID=Cluster80_92XXXXDNA-CMC-Chapaev;intact=TRUE
II	QG2082_V1	repeat_region	11709029	11709218	.	.	.	X=Cluster80_92XXXXDNA-CMC-Chapaev;ID=Cluster80_92XXXXDNA-CMC-Chapaev;intact=TRUE
II	QG2082_V1	repeat_region	11709685	11709752	.	.	.	X=Cluster1465_176XXXXDNA-TcMar-Tc1;ID=Cluster1465_176XXXXDNA-TcMar-Tc1;intact=TRUE
II	QG2082_V1	repeat_region	11709753	11709905	.	.	.	X=Cluster55_211XXXXDNA-TcMar-Tc1;ID=Cluster55_211XXXXDNA-TcMar-Tc1;intact=TRUE
II	QG2082_V1	repeat_region	11709906	11709935	.	.	.	X=Cluster55_211XXXXDNA-TcMar-Tc1;ID=Cluster55_211XXXXDNA-TcMar-Tc1;intact=TRUE
II	QG2082_V1	repeat_region	11710115	11710266	.	.	.	X=Cluster59_280XXXXDNA-CMC-Chapaev;ID=Cluster59_280XXXXDNA-CMC-Chapaev;intact=TRUE
II	QG2082_V1	repeat_region	11710483	11710526	.	.	.	X=Cluster746_33XXXXUnknown;ID=Cluster746_33XXXXUnknown;intact=TRUE
II	QG2082_V1	repeat_region	11710527	11710561	.	.	.	X=Cluster1021_142XXXXDNA-TcMar-Tc1;ID=Cluster1021_142XXXXDNA-TcMar-Tc1;intact=TRUE
II	QG2082_V1	repeat_region	11710562	11710591	.	.	.	X=Cluster1021_142XXXXDNA-TcMar-Tc1;ID=Cluster1021_142XXXXDNA-TcMar-Tc1;intact=TRUE
II	QG2082_V1	repeat_region	11710638	11710672	.	.	.	X=A-rich_852XXXXA-rich;ID=A-rich_852XXXXA-rich;intact=TRUE
II	QG2082_V1	CDS	11710792	11710901	.	+	0	ID=CBEC_75214;Parent=CBEC_75203
II	QG2082_V1	exon	11710792	11710901	.	+	.	ID=CBEC_75205;Parent=CBEC_75203
II	QG2082_V1	intron	11710902	11711231	.	+	1	Parent=CBEC_75203;ID=CBEC_75203_intron
II	QG2082_V1	repeat_region	11710945	11711197	.	.	.	X=Cluster1026_276XXXXDNA-CMC-Chapaev;ID=Cluster1026_276XXXXDNA-CMC-Chapaev;intact=TRUE
II	QG2082_V1	CDS	11711232	11711421	.	+	1	ID=CBEC_75215;Parent=CBEC_75203
II	QG2082_V1	exon	11711232	11711421	.	+	.	ID=CBEC_75206;Parent=CBEC_75203
II	QG2082_V1	intron	11711422	11712099	.	+	0	Parent=CBEC_75203;ID=CBEC_75203_intron
II	QG2082_V1	repeat_region	11711442	11711507	.	.	.	X=Cluster1413_71XXXXUnknown;ID=Cluster1413_71XXXXUnknown;intact=TRUE
II	QG2082_V1	repeat_region	11711556	11711634	.	.	.	X=Cluster1413_72XXXXUnknown;ID=Cluster1413_72XXXXUnknown;intact=TRUE
II	QG2082_V1	repeat_region	11711652	11711718	.	.	.	X=Cluster1413_73XXXXUnknown;ID=Cluster1413_73XXXXUnknown;intact=TRUE
II	QG2082_V1	repeat_region	11711757	11711826	.	.	.	X=Cluster1413_74XXXXUnknown;ID=Cluster1413_74XXXXUnknown;intact=TRUE
II	QG2082_V1	repeat_region	11711862	11711931	.	.	.	X=Cluster1413_75XXXXUnknown;ID=Cluster1413_75XXXXUnknown;intact=TRUE
II	QG2082_V1	repeat_region	11711969	11712038	.	.	.	X=Cluster1413_76XXXXUnknown;ID=Cluster1413_76XXXXUnknown;intact=TRUE
II	QG2082_V1	CDS	11712100	11712315	.	+	0	ID=CBEC_75216;Parent=CBEC_75203
II	QG2082_V1	exon	11712100	11712315	.	+	.	ID=CBEC_75207;Parent=CBEC_75203
II	QG2082_V1	intron	11712316	11713146	.	+	0	Parent=CBEC_75203;ID=CBEC_75203_intron
II	QG2082_V1	repeat_region	11712439	11712845	.	.	.	X=Cluster851_310XXXXDNA-CMC-Chapaev;ID=Cluster851_310XXXXDNA-CMC-Chapaev;intact=TRUE
II	QG2082_V1	repeat_region	11712846	11712875	.	.	.	X=Cluster851_311XXXXDNA-CMC-Chapaev;ID=Cluster851_311XXXXDNA-CMC-Chapaev;intact=TRUE
II	QG2082_V1	repeat_region	11712876	11713103	.	.	.	X=Cluster851_311XXXXDNA-CMC-Chapaev;ID=Cluster851_311XXXXDNA-CMC-Chapaev;intact=TRUE
II	QG2082_V1	CDS	11713147	11713335	.	+	0	ID=CBEC_75217;Parent=CBEC_75203
II	QG2082_V1	exon	11713147	11713335	.	+	.	ID=CBEC_75208;Parent=CBEC_75203
II	QG2082_V1	intron	11713336	11714267	.	+	0	Parent=CBEC_75203;ID=CBEC_75203_intron
II	QG2082_V1	repeat_region	11713744	11713871	.	.	.	X=Cluster59_281XXXXDNA-CMC-Chapaev;ID=Cluster59_281XXXXDNA-CMC-Chapaev;intact=TRUE
II	QG2082_V1	repeat_region	11713872	11713883	.	.	.	X=Cluster54_323XXXXDNA-CMC-Chapaev;ID=Cluster54_323XXXXDNA-CMC-Chapaev;intact=TRUE
II	QG2082_V1	repeat_region	11713884	11713895	.	.	.	X=Cluster54_324XXXXDNA-CMC-Chapaev;ID=Cluster54_324XXXXDNA-CMC-Chapaev;intact=TRUE
II	QG2082_V1	repeat_region	11713896	11713917	.	.	.	X=Cluster434_843XXXXDNA-TcMar-Tc1;ID=Cluster434_843XXXXDNA-TcMar-Tc1;intact=TRUE
II	QG2082_V1	repeat_region	11713918	11713924	.	.	.	X=Cluster434_843XXXXDNA-TcMar-Tc1;ID=Cluster434_843XXXXDNA-TcMar-Tc1;intact=TRUE
II	QG2082_V1	repeat_region	11713925	11714210	.	.	.	X=Cluster434_843XXXXDNA-TcMar-Tc1;ID=Cluster434_843XXXXDNA-TcMar-Tc1;intact=TRUE
II	QG2082_V1	CDS	11714268	11714422	.	+	0	ID=CBEC_75218;Parent=CBEC_75203
II	QG2082_V1	exon	11714268	11714422	.	+	.	ID=CBEC_75209;Parent=CBEC_75203
II	QG2082_V1	intron	11714423	11714465	.	+	1	Parent=CBEC_75203;ID=CBEC_75203_intron
II	QG2082_V1	CDS	11714466	11714597	.	+	1	ID=CBEC_75219;Parent=CBEC_75203
II	QG2082_V1	exon	11714466	11714597	.	+	.	ID=CBEC_75210;Parent=CBEC_75203
II	QG2082_V1	intron	11714598	11714831	.	+	1	Parent=CBEC_75203;ID=CBEC_75203_intron
II	QG2082_V1	repeat_region	11714603	11714821	.	.	.	X=Cluster1195_75XXXXUnknown;ID=Cluster1195_75XXXXUnknown;intact=TRUE
II	QG2082_V1	CDS	11714832	11715042	.	+	1	ID=CBEC_75220;Parent=CBEC_75203
II	QG2082_V1	exon	11714832	11715042	.	+	.	ID=CBEC_75211;Parent=CBEC_75203
II	QG2082_V1	intron	11715043	11715634	.	+	0	Parent=CBEC_75203;ID=CBEC_75203_intron
II	QG2082_V1	repeat_region	11715057	11715363	.	.	.	X=Cluster1328_260XXXXDNA-TcMar-Tc1;ID=Cluster1328_260XXXXDNA-TcMar-Tc1;intact=TRUE
II	QG2082_V1	repeat_region	11715412	11715559	.	.	.	X=Cluster1328_261XXXXDNA-TcMar-Tc1;ID=Cluster1328_261XXXXDNA-TcMar-Tc1;intact=TRUE
II	QG2082_V1	repeat_region	11715562	11715614	.	.	.	X=Cluster1195_76XXXXUnknown;ID=Cluster1195_76XXXXUnknown;intact=TRUE
II	QG2082_V1	CDS	11715635	11715799	.	+	0	ID=CBEC_75221;Parent=CBEC_75203
II	QG2082_V1	exon	11715635	11715799	.	+	.	ID=CBEC_75212;Parent=CBEC_75203
II	QG2082_V1	repeat_region	11715891	11715969	.	.	.	X=Cluster1460_25XXXXDNA-CMC-Chapaev;ID=Cluster1460_25XXXXDNA-CMC-Chapaev;intact=TRUE
II	QG2082_V1	CDS	11716059	11716125	.	-	1	ID=CBEC_75252;Parent=CBEC_75233
II	QG2082_V1	exon	11716059	11716125	.	-	.	ID=CBEC_75234;Parent=CBEC_75233
II	QG2082_V1	gene	11716059	11718768	.	-	.	ID=CBEC_75232;Name=EVM prediction II.2966;celegans_gene_ids=WBGene00010946;celegans_gene_names=M176.10
II	QG2082_V1	mRNA	11716059	11718768	.	-	.	ID=CBEC_75233;Parent=CBEC_75232;Name=EVM prediction II.2966
II	QG2082_V1	intron	11716126	11716171	.	-	1	Parent=CBEC_75233;ID=CBEC_75233_intron
II	QG2082_V1	CDS	11716172	11716270	.	-	1	ID=CBEC_75253;Parent=CBEC_75233
II	QG2082_V1	exon	11716172	11716270	.	-	.	ID=CBEC_75235;Parent=CBEC_75233
II	QG2082_V1	intron	11716271	11716318	.	-	1	Parent=CBEC_75233;ID=CBEC_75233_intron
II	QG2082_V1	repeat_region	11716279	11716317	.	.	.	X=AATCn_28XXXXSimple_repeat;ID=AATCn_28XXXXSimple_repeat;intact=TRUE
II	QG2082_V1	CDS	11716319	11716396	.	-	1	ID=CBEC_75254;Parent=CBEC_75233
II	QG2082_V1	exon	11716319	11716396	.	-	.	ID=CBEC_75236;Parent=CBEC_75233
II	QG2082_V1	intron	11716397	11716875	.	-	1	Parent=CBEC_75233;ID=CBEC_75233_intron
II	QG2082_V1	repeat_region	11716416	11716561	.	.	.	X=Cluster1328_262XXXXDNA-TcMar-Tc1;ID=Cluster1328_262XXXXDNA-TcMar-Tc1;intact=TRUE
II	QG2082_V1	repeat_region	11716596	11716740	.	.	.	X=Cluster1328_263XXXXDNA-TcMar-Tc1;ID=Cluster1328_263XXXXDNA-TcMar-Tc1;intact=TRUE
II	QG2082_V1	repeat_region	11716756	11716865	.	.	.	X=Cluster1195_77XXXXUnknown;ID=Cluster1195_77XXXXUnknown;intact=TRUE
II	QG2082_V1	CDS	11716876	11716923	.	-	1	ID=CBEC_75255;Parent=CBEC_75233
II	QG2082_V1	exon	11716876	11716923	.	-	.	ID=CBEC_75237;Parent=CBEC_75233
II	QG2082_V1	intron	11716924	11716973	.	-	1	Parent=CBEC_75233;ID=CBEC_75233_intron
II	QG2082_V1	CDS	11716974	11717144	.	-	1	ID=CBEC_75256;Parent=CBEC_75233
II	QG2082_V1	exon	11716974	11717144	.	-	.	ID=CBEC_75238;Parent=CBEC_75233
II	QG2082_V1	repeat_region	11717134	11717443	.	.	.	X=Cluster1195_78XXXXUnknown;ID=Cluster1195_78XXXXUnknown;intact=TRUE
II	QG2082_V1	intron	11717145	11717434	.	-	1	Parent=CBEC_75233;ID=CBEC_75233_intron
II	QG2082_V1	CDS	11717435	11717485	.	-	1	ID=CBEC_75257;Parent=CBEC_75233
II	QG2082_V1	exon	11717435	11717485	.	-	.	ID=CBEC_75239;Parent=CBEC_75233
II	QG2082_V1	intron	11717486	11717535	.	-	1	Parent=CBEC_75233;ID=CBEC_75233_intron
II	QG2082_V1	CDS	11717536	11717580	.	-	1	ID=CBEC_75258;Parent=CBEC_75233
II	QG2082_V1	exon	11717536	11717580	.	-	.	ID=CBEC_75240;Parent=CBEC_75233
II	QG2082_V1	intron	11717581	11717622	.	-	1	Parent=CBEC_75233;ID=CBEC_75233_intron
II	QG2082_V1	CDS	11717623	11717715	.	-	1	ID=CBEC_75259;Parent=CBEC_75233
II	QG2082_V1	exon	11717623	11717715	.	-	.	ID=CBEC_75241;Parent=CBEC_75233
II	QG2082_V1	intron	11717716	11717758	.	-	1	Parent=CBEC_75233;ID=CBEC_75233_intron
II	QG2082_V1	CDS	11717759	11717803	.	-	1	ID=CBEC_75260;Parent=CBEC_75233
II	QG2082_V1	exon	11717759	11717803	.	-	.	ID=CBEC_75242;Parent=CBEC_75233
II	QG2082_V1	intron	11717804	11717863	.	-	1	Parent=CBEC_75233;ID=CBEC_75233_intron
II	QG2082_V1	CDS	11717864	11717908	.	-	1	ID=CBEC_75261;Parent=CBEC_75233
II	QG2082_V1	exon	11717864	11717908	.	-	.	ID=CBEC_75243;Parent=CBEC_75233
II	QG2082_V1	intron	11717909	11717963	.	-	1	Parent=CBEC_75233;ID=CBEC_75233_intron
II	QG2082_V1	CDS	11717964	11718011	.	-	1	ID=CBEC_75262;Parent=CBEC_75233
II	QG2082_V1	exon	11717964	11718011	.	-	.	ID=CBEC_75244;Parent=CBEC_75233
II	QG2082_V1	intron	11718012	11718075	.	-	1	Parent=CBEC_75233;ID=CBEC_75233_intron
II	QG2082_V1	repeat_region	11718023	11718592	.	.	.	X=Cluster1195_79XXXXUnknown;ID=Cluster1195_79XXXXUnknown;intact=TRUE
II	QG2082_V1	CDS	11718076	11718111	.	-	1	ID=CBEC_75263;Parent=CBEC_75233
II	QG2082_V1	exon	11718076	11718111	.	-	.	ID=CBEC_75245;Parent=CBEC_75233
II	QG2082_V1	intron	11718112	11718155	.	-	1	Parent=CBEC_75233;ID=CBEC_75233_intron
II	QG2082_V1	CDS	11718156	11718200	.	-	1	ID=CBEC_75264;Parent=CBEC_75233
II	QG2082_V1	exon	11718156	11718200	.	-	.	ID=CBEC_75246;Parent=CBEC_75233
II	QG2082_V1	intron	11718201	11718260	.	-	1	Parent=CBEC_75233;ID=CBEC_75233_intron
II	QG2082_V1	CDS	11718261	11718305	.	-	1	ID=CBEC_75265;Parent=CBEC_75233
II	QG2082_V1	exon	11718261	11718305	.	-	.	ID=CBEC_75247;Parent=CBEC_75233
II	QG2082_V1	intron	11718306	11718364	.	-	1	Parent=CBEC_75233;ID=CBEC_75233_intron
II	QG2082_V1	CDS	11718365	11718412	.	-	1	ID=CBEC_75266;Parent=CBEC_75233
II	QG2082_V1	exon	11718365	11718412	.	-	.	ID=CBEC_75248;Parent=CBEC_75233
II	QG2082_V1	intron	11718413	11718475	.	-	1	Parent=CBEC_75233;ID=CBEC_75233_intron
II	QG2082_V1	CDS	11718476	11718514	.	-	1	ID=CBEC_75267;Parent=CBEC_75233
II	QG2082_V1	exon	11718476	11718514	.	-	.	ID=CBEC_75249;Parent=CBEC_75233
II	QG2082_V1	intron	11718515	11718599	.	-	1	Parent=CBEC_75233;ID=CBEC_75233_intron
II	QG2082_V1	CDS	11718600	11718653	.	-	1	ID=CBEC_75268;Parent=CBEC_75233
II	QG2082_V1	exon	11718600	11718653	.	-	.	ID=CBEC_75250;Parent=CBEC_75233
II	QG2082_V1	intron	11718654	11718703	.	-	0	Parent=CBEC_75233;ID=CBEC_75233_intron
II	QG2082_V1	CDS	11718704	11718768	.	-	0	ID=CBEC_75269;Parent=CBEC_75233
II	QG2082_V1	exon	11718704	11718768	.	-	.	ID=CBEC_75251;Parent=CBEC_75233
II	QG2082_V1	repeat_region	11718946	11719316	.	.	.	X=Cluster1195_80XXXXUnknown;ID=Cluster1195_80XXXXUnknown;intact=TRUE
II	QG2082_V1	repeat_region	11719535	11719592	.	.	.	X=TTn_26XXXXSimple_repeat;ID=TTn_26XXXXSimple_repeat;intact=TRUE
II	QG2082_V1	repeat_region	11721747	11721884	.	.	.	X=Cluster1026_277XXXXDNA-CMC-Chapaev;ID=Cluster1026_277XXXXDNA-CMC-Chapaev;intact=TRUE
II	QG2082_V1	repeat_region	11722444	11722540	.	.	.	X=Cluster1458_85XXXXDNA-TcMar-Tc1;ID=Cluster1458_85XXXXDNA-TcMar-Tc1;intact=TRUE
II	QG2082_V1	repeat_region	11722637	11722743	.	.	.	X=Cluster59_282XXXXDNA-CMC-Chapaev;ID=Cluster59_282XXXXDNA-CMC-Chapaev;intact=TRUE
II	QG2082_V1	CDS	11723436	11723501	.	+	0	ID=CBEC_75286;Parent=CBEC_75281
II	QG2082_V1	exon	11723436	11723501	.	+	.	ID=CBEC_75282;Parent=CBEC_75281
II	QG2082_V1	gene	11723436	11725313	.	+	.	ID=CBEC_75280;Name=EVM prediction II.2967;celegans_gene_ids=WBGene00010944;celegans_gene_names=M176.5
II	QG2082_V1	mRNA	11723436	11725313	.	+	.	ID=CBEC_75281;Parent=CBEC_75280;Name=EVM prediction II.2967
II	QG2082_V1	intron	11723502	11723859	.	+	0	Parent=CBEC_75281;ID=CBEC_75281_intron
II	QG2082_V1	repeat_region	11723511	11723788	.	.	.	X=Cluster399_178XXXXDNA-CMC-Chapaev;ID=Cluster399_178XXXXDNA-CMC-Chapaev;intact=TRUE
II	QG2082_V1	CDS	11723860	11723948	.	+	0	ID=CBEC_75287;Parent=CBEC_75281
II	QG2082_V1	exon	11723860	11723948	.	+	.	ID=CBEC_75283;Parent=CBEC_75281
II	QG2082_V1	intron	11723949	11723999	.	+	1	Parent=CBEC_75281;ID=CBEC_75281_intron
II	QG2082_V1	CDS	11724000	11724377	.	+	1	ID=CBEC_75288;Parent=CBEC_75281
II	QG2082_V1	exon	11724000	11724377	.	+	.	ID=CBEC_75284;Parent=CBEC_75281
II	QG2082_V1	intron	11724378	11725225	.	+	1	Parent=CBEC_75281;ID=CBEC_75281_intron
II	QG2082_V1	repeat_region	11724425	11724714	.	.	.	X=Cluster1017_116XXXXDNA-CMC-Chapaev;ID=Cluster1017_116XXXXDNA-CMC-Chapaev;intact=TRUE
II	QG2082_V1	repeat_region	11724715	11724748	.	.	.	X=Cluster1328_264XXXXDNA-TcMar-Tc1;ID=Cluster1328_264XXXXDNA-TcMar-Tc1;intact=TRUE
II	QG2082_V1	repeat_region	11724749	11725120	.	.	.	X=Cluster1328_264XXXXDNA-TcMar-Tc1;ID=Cluster1328_264XXXXDNA-TcMar-Tc1;intact=TRUE
II	QG2082_V1	CDS	11725226	11725313	.	+	1	ID=CBEC_75289;Parent=CBEC_75281
II	QG2082_V1	exon	11725226	11725313	.	+	.	ID=CBEC_75285;Parent=CBEC_75281
II	QG2082_V1	exon	11725563	11725633	.	+	.	ID=CBEC_75302;Parent=CBEC_75301
II	QG2082_V1	five_prime_UTR	11725563	11725582	.	+	.	ID=CBEC_75316;Parent=CBEC_75301
II	QG2082_V1	gene	11725563	11729237	.	+	.	ID=CBEC_75300;Name=EVM prediction II.2968;celegans_gene_ids=WBGene00009079,WBGene00016398;celegans_gene_names=C34D4.2,F23B12.1
II	QG2082_V1	mRNA	11725563	11729237	.	+	.	ID=CBEC_75301;Parent=CBEC_75300;Name=EVM prediction II.2968;InterPro=IPR006186,IPR029052,IPR004843;Gene_Ontology=GO:0016787
II	QG2082_V1	CDS	11725583	11725633	.	+	0	ID=CBEC_75309;Parent=CBEC_75301
II	QG2082_V1	intron	11725634	11725828	.	+	0	Parent=CBEC_75301;ID=CBEC_75301_intron
II	QG2082_V1	repeat_region	11725755	11725833	.	.	.	X=Cluster54_325XXXXDNA-CMC-Chapaev;ID=Cluster54_325XXXXDNA-CMC-Chapaev;intact=TRUE
II	QG2082_V1	CDS	11725829	11725978	.	+	0	ID=CBEC_75310;Parent=CBEC_75301
II	QG2082_V1	exon	11725829	11725978	.	+	.	ID=CBEC_75303;Parent=CBEC_75301
II	QG2082_V1	intron	11725979	11726093	.	+	0	Parent=CBEC_75301;ID=CBEC_75301_intron
II	QG2082_V1	repeat_region	11725996	11726099	.	.	.	X=Cluster826_33XXXXRC-Helitron;ID=Cluster826_33XXXXRC-Helitron;intact=TRUE
II	QG2082_V1	CDS	11726094	11726188	.	+	0	ID=CBEC_75311;Parent=CBEC_75301
II	QG2082_V1	exon	11726094	11726188	.	+	.	ID=CBEC_75304;Parent=CBEC_75301
II	QG2082_V1	intron	11726189	11726831	.	+	1	Parent=CBEC_75301;ID=CBEC_75301_intron
II	QG2082_V1	repeat_region	11726260	11726543	.	.	.	X=Cluster59_283XXXXDNA-CMC-Chapaev;ID=Cluster59_283XXXXDNA-CMC-Chapaev;intact=TRUE
II	QG2082_V1	CDS	11726832	11727125	.	+	1	ID=CBEC_75312;Parent=CBEC_75301
II	QG2082_V1	exon	11726832	11727125	.	+	.	ID=CBEC_75305;Parent=CBEC_75301
II	QG2082_V1	intron	11727126	11727861	.	+	1	Parent=CBEC_75301;ID=CBEC_75301_intron
II	QG2082_V1	repeat_region	11727150	11727222	.	.	.	X=Cluster305_1501XXXXDNA-TcMar-Tc1;ID=Cluster305_1501XXXXDNA-TcMar-Tc1;intact=TRUE
II	QG2082_V1	repeat_region	11727269	11727343	.	.	.	X=Cluster305_1502XXXXDNA-TcMar-Tc1;ID=Cluster305_1502XXXXDNA-TcMar-Tc1;intact=TRUE
II	QG2082_V1	CDS	11727862	11728057	.	+	1	ID=CBEC_75313;Parent=CBEC_75301
II	QG2082_V1	exon	11727862	11728057	.	+	.	ID=CBEC_75306;Parent=CBEC_75301
II	QG2082_V1	intron	11728058	11728441	.	+	0	Parent=CBEC_75301;ID=CBEC_75301_intron
II	QG2082_V1	repeat_region	11728193	11728211	.	.	.	X=Cluster1021_143XXXXDNA-TcMar-Tc1;ID=Cluster1021_143XXXXDNA-TcMar-Tc1;intact=TRUE
II	QG2082_V1	repeat_region	11728212	11728237	.	.	.	X=Cluster1413_77XXXXUnknown;ID=Cluster1413_77XXXXUnknown;intact=TRUE
II	QG2082_V1	repeat_region	11728238	11728265	.	.	.	X=Cluster1413_77XXXXUnknown;ID=Cluster1413_77XXXXUnknown;intact=TRUE
II	QG2082_V1	CDS	11728442	11728561	.	+	0	ID=CBEC_75314;Parent=CBEC_75301
II	QG2082_V1	exon	11728442	11728561	.	+	.	ID=CBEC_75307;Parent=CBEC_75301
II	QG2082_V1	intron	11728562	11729085	.	+	0	Parent=CBEC_75301;ID=CBEC_75301_intron
II	QG2082_V1	CDS	11729086	11729154	.	+	0	ID=CBEC_75315;Parent=CBEC_75301
II	QG2082_V1	exon	11729086	11729237	.	+	.	ID=CBEC_75308;Parent=CBEC_75301
II	QG2082_V1	three_prime_UTR	11729155	11729237	.	+	.	ID=CBEC_75317;Parent=CBEC_75301
II	QG2082_V1	repeat_region	11729273	11729300	.	.	.	X=AACACn_1XXXXSimple_repeat;ID=AACACn_1XXXXSimple_repeat;intact=TRUE
II	QG2082_V1	CDS	11729420	11729542	.	-	0	ID=CBEC_75333;Parent=CBEC_75329
II	QG2082_V1	exon	11729420	11729542	.	-	.	ID=CBEC_75330;Parent=CBEC_75329
II	QG2082_V1	gene	11729420	11730671	.	-	.	ID=CBEC_75328;Name=EVM prediction II.2969;celegans_gene_ids=WBGene00007312;celegans_gene_names=C04H5.1
II	QG2082_V1	mRNA	11729420	11730671	.	-	.	ID=CBEC_75329;Parent=CBEC_75328;Name=EVM prediction II.2969;InterPro=IPR039127,IPR005651;Gene_Ontology=GO:0046982
II	QG2082_V1	intron	11729543	11730173	.	-	0	Parent=CBEC_75329;ID=CBEC_75329_intron
II	QG2082_V1	CDS	11730174	11730284	.	-	0	ID=CBEC_75334;Parent=CBEC_75329
II	QG2082_V1	exon	11730174	11730284	.	-	.	ID=CBEC_75331;Parent=CBEC_75329
II	QG2082_V1	intron	11730285	11730527	.	-	0	Parent=CBEC_75329;ID=CBEC_75329_intron
II	QG2082_V1	CDS	11730528	11730671	.	-	0	ID=CBEC_75335;Parent=CBEC_75329
II	QG2082_V1	exon	11730528	11730671	.	-	.	ID=CBEC_75332;Parent=CBEC_75329
II	QG2082_V1	repeat_region	11731328	11731356	.	.	.	X=A-rich_853XXXXA-rich;ID=A-rich_853XXXXA-rich;intact=TRUE
II	QG2082_V1	repeat_region	11732621	11732821	.	.	.	X=Cluster59_284XXXXDNA-CMC-Chapaev;ID=Cluster59_284XXXXDNA-CMC-Chapaev;intact=TRUE
II	QG2082_V1	repeat_region	11732920	11732953	.	.	.	X=TCCn_33XXXXSimple_repeat;ID=TCCn_33XXXXSimple_repeat;intact=TRUE
II	QG2082_V1	CDS	11732924	11733216	.	-	2	ID=CBEC_75357;Parent=CBEC_75347
II	QG2082_V1	exon	11732924	11733216	.	-	.	ID=CBEC_75348;Parent=CBEC_75347
II	QG2082_V1	gene	11732924	11738174	.	-	.	ID=CBEC_75346;Name=EVM prediction II.2970;celegans_gene_ids=WBGene00010198;celegans_gene_names=spat-1
II	QG2082_V1	mRNA	11732924	11738174	.	-	.	ID=CBEC_75347;Parent=CBEC_75346;Name=EVM prediction II.2970;InterPro=IPR023252
II	QG2082_V1	intron	11733217	11734713	.	-	0	Parent=CBEC_75347;ID=CBEC_75347_intron
II	QG2082_V1	repeat_region	11733247	11733295	.	.	.	X=Cluster80_93XXXXDNA-CMC-Chapaev;ID=Cluster80_93XXXXDNA-CMC-Chapaev;intact=TRUE
II	QG2082_V1	repeat_region	11733397	11733736	.	.	.	X=Cluster434_844XXXXDNA-TcMar-Tc1;ID=Cluster434_844XXXXDNA-TcMar-Tc1;intact=TRUE
II	QG2082_V1	CDS	11734714	11734960	.	-	0	ID=CBEC_75358;Parent=CBEC_75347
II	QG2082_V1	exon	11734714	11734960	.	-	.	ID=CBEC_75349;Parent=CBEC_75347
II	QG2082_V1	intron	11734961	11735685	.	-	1	Parent=CBEC_75347;ID=CBEC_75347_intron
II	QG2082_V1	CDS	11735686	11735956	.	-	1	ID=CBEC_75359;Parent=CBEC_75347
II	QG2082_V1	exon	11735686	11735956	.	-	.	ID=CBEC_75350;Parent=CBEC_75347
II	QG2082_V1	repeat_region	11735816	11735843	.	.	.	X=TCTn_205XXXXSimple_repeat;ID=TCTn_205XXXXSimple_repeat;intact=TRUE
II	QG2082_V1	intron	11735957	11736561	.	-	1	Parent=CBEC_75347;ID=CBEC_75347_intron
II	QG2082_V1	repeat_region	11736340	11736409	.	.	.	X=Cluster1477_102XXXXDNA-TcMar-Tc1;ID=Cluster1477_102XXXXDNA-TcMar-Tc1;intact=TRUE
II	QG2082_V1	CDS	11736562	11736810	.	-	1	ID=CBEC_75360;Parent=CBEC_75347
II	QG2082_V1	exon	11736562	11736810	.	-	.	ID=CBEC_75351;Parent=CBEC_75347
II	QG2082_V1	intron	11736811	11737367	.	-	0	Parent=CBEC_75347;ID=CBEC_75347_intron
II	QG2082_V1	CDS	11737368	11737492	.	-	0	ID=CBEC_75361;Parent=CBEC_75347
II	QG2082_V1	exon	11737368	11737492	.	-	.	ID=CBEC_75352;Parent=CBEC_75347
II	QG2082_V1	intron	11737493	11737565	.	-	1	Parent=CBEC_75347;ID=CBEC_75347_intron
II	QG2082_V1	CDS	11737566	11737695	.	-	1	ID=CBEC_75362;Parent=CBEC_75347
II	QG2082_V1	exon	11737566	11737695	.	-	.	ID=CBEC_75353;Parent=CBEC_75347
II	QG2082_V1	intron	11737696	11737738	.	-	0	Parent=CBEC_75347;ID=CBEC_75347_intron
II	QG2082_V1	CDS	11737739	11737797	.	-	0	ID=CBEC_75363;Parent=CBEC_75347
II	QG2082_V1	exon	11737739	11737797	.	-	.	ID=CBEC_75354;Parent=CBEC_75347
II	QG2082_V1	intron	11737798	11737905	.	-	2	Parent=CBEC_75347;ID=CBEC_75347_intron
II	QG2082_V1	CDS	11737906	11738015	.	-	2	ID=CBEC_75364;Parent=CBEC_75347
II	QG2082_V1	exon	11737906	11738015	.	-	.	ID=CBEC_75355;Parent=CBEC_75347
II	QG2082_V1	intron	11738016	11738059	.	-	0	Parent=CBEC_75347;ID=CBEC_75347_intron
II	QG2082_V1	CDS	11738060	11738174	.	-	0	ID=CBEC_75365;Parent=CBEC_75347
II	QG2082_V1	exon	11738060	11738174	.	-	.	ID=CBEC_75356;Parent=CBEC_75347
II	QG2082_V1	exon	11738482	11738549	.	+	.	ID=CBEC_75378;Parent=CBEC_75377
II	QG2082_V1	five_prime_UTR	11738482	11738508	.	+	.	ID=CBEC_75392;Parent=CBEC_75377
II	QG2082_V1	gene	11738482	11741688	.	+	.	ID=CBEC_75376;Name=EVM prediction II.2971;celegans_gene_ids=WBGene00007438,WBGene00010197;celegans_gene_names=C08E8.2,F57C2.5
II	QG2082_V1	mRNA	11738482	11741688	.	+	.	ID=CBEC_75377;Parent=CBEC_75376;Name=EVM prediction II.2971;InterPro=IPR018119,IPR011042;Gene_Ontology=GO:0016844,GO:0009058
II	QG2082_V1	CDS	11738509	11738549	.	+	0	ID=CBEC_75385;Parent=CBEC_75377
II	QG2082_V1	intron	11738550	11738624	.	+	1	Parent=CBEC_75377;ID=CBEC_75377_intron
II	QG2082_V1	CDS	11738625	11738815	.	+	1	ID=CBEC_75386;Parent=CBEC_75377
II	QG2082_V1	exon	11738625	11738815	.	+	.	ID=CBEC_75379;Parent=CBEC_75377
II	QG2082_V1	intron	11738816	11738888	.	+	2	Parent=CBEC_75377;ID=CBEC_75377_intron
II	QG2082_V1	CDS	11738889	11738996	.	+	2	ID=CBEC_75387;Parent=CBEC_75377
II	QG2082_V1	exon	11738889	11738996	.	+	.	ID=CBEC_75380;Parent=CBEC_75377
II	QG2082_V1	intron	11738997	11739037	.	+	2	Parent=CBEC_75377;ID=CBEC_75377_intron
II	QG2082_V1	CDS	11739038	11739169	.	+	2	ID=CBEC_75388;Parent=CBEC_75377
II	QG2082_V1	exon	11739038	11739169	.	+	.	ID=CBEC_75381;Parent=CBEC_75377
II	QG2082_V1	intron	11739170	11739638	.	+	2	Parent=CBEC_75377;ID=CBEC_75377_intron
II	QG2082_V1	CDS	11739639	11739786	.	+	2	ID=CBEC_75389;Parent=CBEC_75377
II	QG2082_V1	exon	11739639	11739786	.	+	.	ID=CBEC_75382;Parent=CBEC_75377
II	QG2082_V1	intron	11739787	11740142	.	+	1	Parent=CBEC_75377;ID=CBEC_75377_intron
II	QG2082_V1	CDS	11740143	11740408	.	+	1	ID=CBEC_75390;Parent=CBEC_75377
II	QG2082_V1	exon	11740143	11740408	.	+	.	ID=CBEC_75383;Parent=CBEC_75377
II	QG2082_V1	intron	11740409	11741295	.	+	2	Parent=CBEC_75377;ID=CBEC_75377_intron
II	QG2082_V1	CDS	11741296	11741585	.	+	2	ID=CBEC_75391;Parent=CBEC_75377
II	QG2082_V1	exon	11741296	11741688	.	+	.	ID=CBEC_75384;Parent=CBEC_75377
II	QG2082_V1	three_prime_UTR	11741586	11741688	.	+	.	ID=CBEC_75393;Parent=CBEC_75377
II	QG2082_V1	CDS	11741796	11742221	.	-	0	ID=CBEC_75408;Parent=CBEC_75405
II	QG2082_V1	exon	11741796	11742221	.	-	.	ID=CBEC_75406;Parent=CBEC_75405
II	QG2082_V1	gene	11741796	11742471	.	-	.	ID=CBEC_75404;Name=EVM prediction II.2972
II	QG2082_V1	mRNA	11741796	11742471	.	-	.	ID=CBEC_75405;Parent=CBEC_75404;Name=EVM prediction II.2972;InterPro=IPR035940,IPR014044
II	QG2082_V1	intron	11742222	11742267	.	-	0	Parent=CBEC_75405;ID=CBEC_75405_intron
II	QG2082_V1	CDS	11742268	11742471	.	-	0	ID=CBEC_75409;Parent=CBEC_75405
II	QG2082_V1	exon	11742268	11742471	.	-	.	ID=CBEC_75407;Parent=CBEC_75405
II	QG2082_V1	repeat_region	11742614	11742678	.	.	.	X=Cluster938_15XXXXUnknown;ID=Cluster938_15XXXXUnknown;intact=TRUE
II	QG2082_V1	exon	11743288	11743746	.	-	.	ID=CBEC_75422;Parent=CBEC_75421
II	QG2082_V1	gene	11743288	11744053	.	-	.	ID=CBEC_75420;Name=EVM prediction II.2973
II	QG2082_V1	mRNA	11743288	11744053	.	-	.	ID=CBEC_75421;Parent=CBEC_75420;Name=EVM prediction II.2973;InterPro=IPR035940,IPR014044
II	QG2082_V1	three_prime_UTR	11743288	11743329	.	-	.	ID=CBEC_75427;Parent=CBEC_75421
II	QG2082_V1	CDS	11743330	11743746	.	-	0	ID=CBEC_75424;Parent=CBEC_75421
II	QG2082_V1	intron	11743747	11743790	.	-	0	Parent=CBEC_75421;ID=CBEC_75421_intron
II	QG2082_V1	CDS	11743791	11744009	.	-	0	ID=CBEC_75425;Parent=CBEC_75421
II	QG2082_V1	exon	11743791	11744053	.	-	.	ID=CBEC_75423;Parent=CBEC_75421
II	QG2082_V1	five_prime_UTR	11744010	11744053	.	-	.	ID=CBEC_75426;Parent=CBEC_75421
II	QG2082_V1	CDS	11744356	11744778	.	-	0	ID=CBEC_75442;Parent=CBEC_75439
II	QG2082_V1	exon	11744356	11744778	.	-	.	ID=CBEC_75440;Parent=CBEC_75439
II	QG2082_V1	gene	11744356	11745035	.	-	.	ID=CBEC_75438;Name=EVM prediction II.2974
II	QG2082_V1	mRNA	11744356	11745035	.	-	.	ID=CBEC_75439;Parent=CBEC_75438;Name=EVM prediction II.2974;InterPro=IPR035940,IPR014044
II	QG2082_V1	intron	11744779	11744822	.	-	0	Parent=CBEC_75439;ID=CBEC_75439_intron
II	QG2082_V1	CDS	11744823	11745035	.	-	0	ID=CBEC_75443;Parent=CBEC_75439
II	QG2082_V1	exon	11744823	11745035	.	-	.	ID=CBEC_75441;Parent=CBEC_75439
II	QG2082_V1	CDS	11745549	11745761	.	+	0	ID=CBEC_75458;Parent=CBEC_75455
II	QG2082_V1	exon	11745549	11745761	.	+	.	ID=CBEC_75456;Parent=CBEC_75455
II	QG2082_V1	gene	11745549	11746236	.	+	.	ID=CBEC_75454;Name=EVM prediction II.2975
II	QG2082_V1	mRNA	11745549	11746236	.	+	.	ID=CBEC_75455;Parent=CBEC_75454;Name=EVM prediction II.2975;InterPro=IPR014044,IPR035940
II	QG2082_V1	intron	11745762	11745810	.	+	0	Parent=CBEC_75455;ID=CBEC_75455_intron
II	QG2082_V1	CDS	11745811	11746236	.	+	0	ID=CBEC_75459;Parent=CBEC_75455
II	QG2082_V1	exon	11745811	11746236	.	+	.	ID=CBEC_75457;Parent=CBEC_75455
II	QG2082_V1	repeat_region	11746543	11746903	.	.	.	X=Cluster902_43XXXXDNA-CMC-Chapaev;ID=Cluster902_43XXXXDNA-CMC-Chapaev;intact=TRUE
II	QG2082_V1	CDS	11747418	11747630	.	+	0	ID=CBEC_75474;Parent=CBEC_75471
II	QG2082_V1	exon	11747418	11747630	.	+	.	ID=CBEC_75472;Parent=CBEC_75471
II	QG2082_V1	gene	11747418	11748165	.	+	.	ID=CBEC_75470;Name=EVM prediction II.2976
II	QG2082_V1	mRNA	11747418	11748165	.	+	.	ID=CBEC_75471;Parent=CBEC_75470;Name=EVM prediction II.2976;InterPro=IPR035940,IPR014044
II	QG2082_V1	intron	11747631	11747676	.	+	0	Parent=CBEC_75471;ID=CBEC_75471_intron
II	QG2082_V1	CDS	11747677	11748165	.	+	0	ID=CBEC_75475;Parent=CBEC_75471
II	QG2082_V1	exon	11747677	11748165	.	+	.	ID=CBEC_75473;Parent=CBEC_75471
II	QG2082_V1	repeat_region	11748172	11748218	.	.	.	X=TGATAAn_7XXXXSimple_repeat;ID=TGATAAn_7XXXXSimple_repeat;intact=TRUE
II	QG2082_V1	repeat_region	11748681	11748712	.	.	.	X=CATAATn_1XXXXSimple_repeat;ID=CATAATn_1XXXXSimple_repeat;intact=TRUE
II	QG2082_V1	CDS	11748718	11749134	.	-	0	ID=CBEC_75490;Parent=CBEC_75487
II	QG2082_V1	exon	11748718	11749134	.	-	.	ID=CBEC_75488;Parent=CBEC_75487
II	QG2082_V1	gene	11748718	11749397	.	-	.	ID=CBEC_75486;Name=EVM prediction II.2977
II	QG2082_V1	mRNA	11748718	11749397	.	-	.	ID=CBEC_75487;Parent=CBEC_75486;Name=EVM prediction II.2977;InterPro=IPR014044,IPR035940
II	QG2082_V1	intron	11749135	11749178	.	-	0	Parent=CBEC_75487;ID=CBEC_75487_intron
II	QG2082_V1	CDS	11749179	11749397	.	-	0	ID=CBEC_75491;Parent=CBEC_75487
II	QG2082_V1	exon	11749179	11749397	.	-	.	ID=CBEC_75489;Parent=CBEC_75487
II	QG2082_V1	CDS	11749830	11750030	.	+	0	ID=CBEC_75506;Parent=CBEC_75503
II	QG2082_V1	exon	11749830	11750030	.	+	.	ID=CBEC_75504;Parent=CBEC_75503
II	QG2082_V1	gene	11749830	11750565	.	+	.	ID=CBEC_75502;Name=EVM prediction II.2978
II	QG2082_V1	mRNA	11749830	11750565	.	+	.	ID=CBEC_75503;Parent=CBEC_75502;Name=EVM prediction II.2978;InterPro=IPR014044,IPR035940
II	QG2082_V1	intron	11750031	11750076	.	+	0	Parent=CBEC_75503;ID=CBEC_75503_intron
II	QG2082_V1	CDS	11750077	11750565	.	+	0	ID=CBEC_75507;Parent=CBEC_75503
II	QG2082_V1	exon	11750077	11750565	.	+	.	ID=CBEC_75505;Parent=CBEC_75503
II	QG2082_V1	CDS	11751259	11751540	.	+	0	ID=CBEC_75521;Parent=CBEC_75519
II	QG2082_V1	exon	11751259	11751540	.	+	.	ID=CBEC_75520;Parent=CBEC_75519
II	QG2082_V1	gene	11751259	11751540	.	+	.	ID=CBEC_75518;Name=EVM prediction II.2979
II	QG2082_V1	mRNA	11751259	11751540	.	+	.	ID=CBEC_75519;Parent=CBEC_75518;Name=EVM prediction II.2979
II	QG2082_V1	repeat_region	11751857	11751915	.	.	.	X=Cluster1471_20XXXXDNA-CMC-Chapaev;ID=Cluster1471_20XXXXDNA-CMC-Chapaev;intact=TRUE
II	QG2082_V1	repeat_region	11751921	11752031	.	.	.	X=Cluster1465_177XXXXDNA-TcMar-Tc1;ID=Cluster1465_177XXXXDNA-TcMar-Tc1;intact=TRUE
II	QG2082_V1	repeat_region	11753606	11753706	.	.	.	X=Cluster125_26XXXXUnknown;ID=Cluster125_26XXXXUnknown;intact=TRUE
II	QG2082_V1	CDS	11753850	11754455	.	-	0	ID=CBEC_75547;Parent=CBEC_75533
II	QG2082_V1	exon	11753850	11754455	.	-	.	ID=CBEC_75534;Parent=CBEC_75533
II	QG2082_V1	gene	11753850	11760244	.	-	.	ID=CBEC_75532;Name=EVM prediction II.2980
II	QG2082_V1	mRNA	11753850	11760244	.	-	.	ID=CBEC_75533;Parent=CBEC_75532;Name=EVM prediction II.2980;InterPro=IPR029021,IPR000242,IPR003595,IPR003125,IPR000387;Gene_Ontology=GO:0004725,GO:0006470,GO:0016311
II	QG2082_V1	repeat_region	11753946	11753987	.	.	.	X=ACTCTTCTGn_1XXXXSimple_repeat;ID=ACTCTTCTGn_1XXXXSimple_repeat;intact=TRUE
II	QG2082_V1	repeat_region	11754223	11754277	.	.	.	X=TCCn_34XXXXSimple_repeat;ID=TCCn_34XXXXSimple_repeat;intact=TRUE
II	QG2082_V1	intron	11754456	11754507	.	-	0	Parent=CBEC_75533;ID=CBEC_75533_intron
II	QG2082_V1	CDS	11754508	11754717	.	-	0	ID=CBEC_75548;Parent=CBEC_75533
II	QG2082_V1	exon	11754508	11754717	.	-	.	ID=CBEC_75535;Parent=CBEC_75533
II	QG2082_V1	intron	11754718	11754763	.	-	1	Parent=CBEC_75533;ID=CBEC_75533_intron
II	QG2082_V1	CDS	11754764	11755310	.	-	1	ID=CBEC_75549;Parent=CBEC_75533
II	QG2082_V1	exon	11754764	11755310	.	-	.	ID=CBEC_75536;Parent=CBEC_75533
II	QG2082_V1	intron	11755311	11755361	.	-	2	Parent=CBEC_75533;ID=CBEC_75533_intron
II	QG2082_V1	CDS	11755362	11755569	.	-	2	ID=CBEC_75550;Parent=CBEC_75533
II	QG2082_V1	exon	11755362	11755569	.	-	.	ID=CBEC_75537;Parent=CBEC_75533
II	QG2082_V1	intron	11755570	11755620	.	-	1	Parent=CBEC_75533;ID=CBEC_75533_intron
II	QG2082_V1	CDS	11755621	11756297	.	-	1	ID=CBEC_75551;Parent=CBEC_75533
II	QG2082_V1	exon	11755621	11756297	.	-	.	ID=CBEC_75538;Parent=CBEC_75533
II	QG2082_V1	intron	11756298	11756348	.	-	0	Parent=CBEC_75533;ID=CBEC_75533_intron
II	QG2082_V1	CDS	11756349	11757682	.	-	0	ID=CBEC_75552;Parent=CBEC_75533
II	QG2082_V1	exon	11756349	11757682	.	-	.	ID=CBEC_75539;Parent=CBEC_75533
II	QG2082_V1	intron	11757683	11757727	.	-	2	Parent=CBEC_75533;ID=CBEC_75533_intron
II	QG2082_V1	CDS	11757728	11758746	.	-	2	ID=CBEC_75553;Parent=CBEC_75533
II	QG2082_V1	exon	11757728	11758746	.	-	.	ID=CBEC_75540;Parent=CBEC_75533
II	QG2082_V1	intron	11758747	11758792	.	-	2	Parent=CBEC_75533;ID=CBEC_75533_intron
II	QG2082_V1	CDS	11758793	11758846	.	-	2	ID=CBEC_75554;Parent=CBEC_75533
II	QG2082_V1	exon	11758793	11758846	.	-	.	ID=CBEC_75541;Parent=CBEC_75533
II	QG2082_V1	intron	11758847	11758893	.	-	2	Parent=CBEC_75533;ID=CBEC_75533_intron
II	QG2082_V1	CDS	11758894	11758977	.	-	2	ID=CBEC_75555;Parent=CBEC_75533
II	QG2082_V1	exon	11758894	11758977	.	-	.	ID=CBEC_75542;Parent=CBEC_75533
II	QG2082_V1	intron	11758978	11759024	.	-	2	Parent=CBEC_75533;ID=CBEC_75533_intron
II	QG2082_V1	CDS	11759025	11759138	.	-	2	ID=CBEC_75556;Parent=CBEC_75533
II	QG2082_V1	exon	11759025	11759138	.	-	.	ID=CBEC_75543;Parent=CBEC_75533
II	QG2082_V1	intron	11759139	11759185	.	-	2	Parent=CBEC_75533;ID=CBEC_75533_intron
II	QG2082_V1	CDS	11759186	11759263	.	-	2	ID=CBEC_75557;Parent=CBEC_75533
II	QG2082_V1	exon	11759186	11759263	.	-	.	ID=CBEC_75544;Parent=CBEC_75533
II	QG2082_V1	intron	11759264	11759312	.	-	2	Parent=CBEC_75533;ID=CBEC_75533_intron
II	QG2082_V1	CDS	11759313	11759390	.	-	2	ID=CBEC_75558;Parent=CBEC_75533
II	QG2082_V1	exon	11759313	11759390	.	-	.	ID=CBEC_75545;Parent=CBEC_75533
II	QG2082_V1	intron	11759391	11760186	.	-	0	Parent=CBEC_75533;ID=CBEC_75533_intron
II	QG2082_V1	CDS	11760187	11760244	.	-	0	ID=CBEC_75559;Parent=CBEC_75533
II	QG2082_V1	exon	11760187	11760244	.	-	.	ID=CBEC_75546;Parent=CBEC_75533
II	QG2082_V1	CDS	11762700	11762754	.	+	0	ID=CBEC_75586;Parent=CBEC_75571
II	QG2082_V1	exon	11762700	11762754	.	+	.	ID=CBEC_75572;Parent=CBEC_75571
II	QG2082_V1	gene	11762700	11768945	.	+	.	ID=CBEC_75570;Name=EVM prediction II.2981
II	QG2082_V1	mRNA	11762700	11768945	.	+	.	ID=CBEC_75571;Parent=CBEC_75570;Name=EVM prediction II.2981;InterPro=IPR003125,IPR000387,IPR000242,IPR003595,IPR029021;Gene_Ontology=GO:0016311,GO:0004725,GO:0006470
II	QG2082_V1	intron	11762755	11763437	.	+	2	Parent=CBEC_75571;ID=CBEC_75571_intron
II	QG2082_V1	CDS	11763438	11763515	.	+	2	ID=CBEC_75587;Parent=CBEC_75571
II	QG2082_V1	exon	11763438	11763515	.	+	.	ID=CBEC_75573;Parent=CBEC_75571
II	QG2082_V1	intron	11763516	11763564	.	+	2	Parent=CBEC_75571;ID=CBEC_75571_intron
II	QG2082_V1	CDS	11763565	11763642	.	+	2	ID=CBEC_75588;Parent=CBEC_75571
II	QG2082_V1	exon	11763565	11763642	.	+	.	ID=CBEC_75574;Parent=CBEC_75571
II	QG2082_V1	intron	11763643	11763689	.	+	2	Parent=CBEC_75571;ID=CBEC_75571_intron
II	QG2082_V1	CDS	11763690	11763791	.	+	2	ID=CBEC_75589;Parent=CBEC_75571
II	QG2082_V1	exon	11763690	11763791	.	+	.	ID=CBEC_75575;Parent=CBEC_75571
II	QG2082_V1	intron	11763792	11763838	.	+	2	Parent=CBEC_75571;ID=CBEC_75571_intron
II	QG2082_V1	CDS	11763839	11763910	.	+	2	ID=CBEC_75590;Parent=CBEC_75571
II	QG2082_V1	exon	11763839	11763910	.	+	.	ID=CBEC_75576;Parent=CBEC_75571
II	QG2082_V1	intron	11763911	11763957	.	+	2	Parent=CBEC_75571;ID=CBEC_75571_intron
II	QG2082_V1	CDS	11763958	11764011	.	+	2	ID=CBEC_75591;Parent=CBEC_75571
II	QG2082_V1	exon	11763958	11764011	.	+	.	ID=CBEC_75577;Parent=CBEC_75571
II	QG2082_V1	intron	11764012	11764058	.	+	2	Parent=CBEC_75571;ID=CBEC_75571_intron
II	QG2082_V1	CDS	11764059	11765068	.	+	2	ID=CBEC_75592;Parent=CBEC_75571
II	QG2082_V1	exon	11764059	11765068	.	+	.	ID=CBEC_75578;Parent=CBEC_75571
II	QG2082_V1	intron	11765069	11765115	.	+	0	Parent=CBEC_75571;ID=CBEC_75571_intron
II	QG2082_V1	CDS	11765116	11765623	.	+	0	ID=CBEC_75593;Parent=CBEC_75571
II	QG2082_V1	exon	11765116	11765623	.	+	.	ID=CBEC_75579;Parent=CBEC_75571
II	QG2082_V1	intron	11765624	11765683	.	+	2	Parent=CBEC_75571;ID=CBEC_75571_intron
II	QG2082_V1	CDS	11765684	11766446	.	+	2	ID=CBEC_75594;Parent=CBEC_75571
II	QG2082_V1	exon	11765684	11766446	.	+	.	ID=CBEC_75580;Parent=CBEC_75571
II	QG2082_V1	intron	11766447	11766498	.	+	1	Parent=CBEC_75571;ID=CBEC_75571_intron
II	QG2082_V1	CDS	11766499	11767229	.	+	1	ID=CBEC_75595;Parent=CBEC_75571
II	QG2082_V1	exon	11766499	11767229	.	+	.	ID=CBEC_75581;Parent=CBEC_75571
II	QG2082_V1	intron	11767230	11767280	.	+	2	Parent=CBEC_75571;ID=CBEC_75571_intron
II	QG2082_V1	CDS	11767281	11767488	.	+	2	ID=CBEC_75596;Parent=CBEC_75571
II	QG2082_V1	exon	11767281	11767488	.	+	.	ID=CBEC_75582;Parent=CBEC_75571
II	QG2082_V1	intron	11767489	11767540	.	+	1	Parent=CBEC_75571;ID=CBEC_75571_intron
II	QG2082_V1	CDS	11767541	11768087	.	+	1	ID=CBEC_75597;Parent=CBEC_75571
II	QG2082_V1	exon	11767541	11768087	.	+	.	ID=CBEC_75583;Parent=CBEC_75571
II	QG2082_V1	intron	11768088	11768133	.	+	0	Parent=CBEC_75571;ID=CBEC_75571_intron
II	QG2082_V1	CDS	11768134	11768343	.	+	0	ID=CBEC_75598;Parent=CBEC_75571
II	QG2082_V1	exon	11768134	11768343	.	+	.	ID=CBEC_75584;Parent=CBEC_75571
II	QG2082_V1	intron	11768344	11768390	.	+	0	Parent=CBEC_75571;ID=CBEC_75571_intron
II	QG2082_V1	CDS	11768391	11768945	.	+	0	ID=CBEC_75599;Parent=CBEC_75571
II	QG2082_V1	exon	11768391	11768945	.	+	.	ID=CBEC_75585;Parent=CBEC_75571
II	QG2082_V1	repeat_region	11768569	11768635	.	.	.	X=GA-rich_734XXXXGA-rich;ID=GA-rich_734XXXXGA-rich;intact=TRUE
II	QG2082_V1	repeat_region	11770387	11770405	.	.	.	X=AGn_26XXXXSimple_repeat;ID=AGn_26XXXXSimple_repeat;intact=TRUE
II	QG2082_V1	CDS	11770881	11771573	.	-	0	ID=CBEC_75621;Parent=CBEC_75611
II	QG2082_V1	exon	11770881	11771573	.	-	.	ID=CBEC_75612;Parent=CBEC_75611
II	QG2082_V1	gene	11770881	11776906	.	-	.	ID=CBEC_75610;Name=EVM prediction II.2982
II	QG2082_V1	mRNA	11770881	11776906	.	-	.	ID=CBEC_75611;Parent=CBEC_75610;Name=EVM prediction II.2982;InterPro=IPR000242,IPR029021,IPR003125,IPR000387,IPR003595;Gene_Ontology=GO:0004725,GO:0006470,GO:0016311
II	QG2082_V1	intron	11771574	11772846	.	-	1	Parent=CBEC_75611;ID=CBEC_75611_intron
II	QG2082_V1	repeat_region	11771581	11771758	.	.	.	X=Cluster1017_117XXXXDNA-CMC-Chapaev;ID=Cluster1017_117XXXXDNA-CMC-Chapaev;intact=TRUE
II	QG2082_V1	repeat_region	11771759	11772429	.	.	.	X=Cluster1328_265XXXXDNA-TcMar-Tc1;ID=Cluster1328_265XXXXDNA-TcMar-Tc1;intact=TRUE
II	QG2082_V1	repeat_region	11772430	11772831	.	.	.	X=Cluster1328_265XXXXDNA-TcMar-Tc1;ID=Cluster1328_265XXXXDNA-TcMar-Tc1;intact=TRUE
II	QG2082_V1	CDS	11772847	11773336	.	-	1	ID=CBEC_75622;Parent=CBEC_75611
II	QG2082_V1	exon	11772847	11773336	.	-	.	ID=CBEC_75613;Parent=CBEC_75611
II	QG2082_V1	intron	11773337	11773380	.	-	2	Parent=CBEC_75611;ID=CBEC_75611_intron
II	QG2082_V1	CDS	11773381	11773579	.	-	2	ID=CBEC_75623;Parent=CBEC_75611
II	QG2082_V1	exon	11773381	11773579	.	-	.	ID=CBEC_75614;Parent=CBEC_75611
II	QG2082_V1	intron	11773580	11773624	.	-	1	Parent=CBEC_75611;ID=CBEC_75611_intron
II	QG2082_V1	CDS	11773625	11774247	.	-	1	ID=CBEC_75624;Parent=CBEC_75611
II	QG2082_V1	exon	11773625	11774247	.	-	.	ID=CBEC_75615;Parent=CBEC_75611
II	QG2082_V1	repeat_region	11773972	11774017	.	.	.	X=GCAGGTn_1XXXXSimple_repeat;ID=GCAGGTn_1XXXXSimple_repeat;intact=TRUE
II	QG2082_V1	intron	11774248	11774294	.	-	0	Parent=CBEC_75611;ID=CBEC_75611_intron
II	QG2082_V1	CDS	11774295	11775589	.	-	0	ID=CBEC_75625;Parent=CBEC_75611
II	QG2082_V1	exon	11774295	11775589	.	-	.	ID=CBEC_75616;Parent=CBEC_75611
II	QG2082_V1	intron	11775590	11775633	.	-	2	Parent=CBEC_75611;ID=CBEC_75611_intron
II	QG2082_V1	CDS	11775634	11776631	.	-	2	ID=CBEC_75626;Parent=CBEC_75611
II	QG2082_V1	exon	11775634	11776631	.	-	.	ID=CBEC_75617;Parent=CBEC_75611
II	QG2082_V1	intron	11776632	11776677	.	-	2	Parent=CBEC_75611;ID=CBEC_75611_intron
II	QG2082_V1	CDS	11776678	11776731	.	-	2	ID=CBEC_75627;Parent=CBEC_75611
II	QG2082_V1	exon	11776678	11776731	.	-	.	ID=CBEC_75618;Parent=CBEC_75611
II	QG2082_V1	intron	11776732	11776778	.	-	0	Parent=CBEC_75611;ID=CBEC_75611_intron
II	QG2082_V1	CDS	11776779	11776812	.	-	0	ID=CBEC_75628;Parent=CBEC_75611
II	QG2082_V1	exon	11776779	11776812	.	-	.	ID=CBEC_75619;Parent=CBEC_75611
II	QG2082_V1	intron	11776813	11776891	.	-	0	Parent=CBEC_75611;ID=CBEC_75611_intron
II	QG2082_V1	CDS	11776892	11776906	.	-	0	ID=CBEC_75629;Parent=CBEC_75611
II	QG2082_V1	exon	11776892	11776906	.	-	.	ID=CBEC_75620;Parent=CBEC_75611
II	QG2082_V1	repeat_region	11777341	11777396	.	.	.	X=Cluster810_18XXXXUnknown;ID=Cluster810_18XXXXUnknown;intact=TRUE
II	QG2082_V1	repeat_region	11777403	11777737	.	.	.	X=Cluster105_40XXXXUnknown;ID=Cluster105_40XXXXUnknown;intact=TRUE
II	QG2082_V1	repeat_region	11777738	11777861	.	.	.	X=Cluster98_18XXXXUnknown;ID=Cluster98_18XXXXUnknown;intact=TRUE
II	QG2082_V1	repeat_region	11777862	11777866	.	.	.	X=Cluster98_18XXXXUnknown;ID=Cluster98_18XXXXUnknown;intact=TRUE
II	QG2082_V1	repeat_region	11777867	11777877	.	.	.	X=Cluster287_27XXXXUnknown;ID=Cluster287_27XXXXUnknown;intact=TRUE
II	QG2082_V1	repeat_region	11777878	11777931	.	.	.	X=Cluster287_27XXXXUnknown;ID=Cluster287_27XXXXUnknown;intact=TRUE
II	QG2082_V1	repeat_region	11778101	11778134	.	.	.	X=Cluster1376_421XXXXUnknown;ID=Cluster1376_421XXXXUnknown;intact=TRUE
II	QG2082_V1	repeat_region	11778153	11778168	.	.	.	X=Cluster1066_422XXXXDNA-TcMar-Tc1;ID=Cluster1066_422XXXXDNA-TcMar-Tc1;intact=TRUE
II	QG2082_V1	repeat_region	11778169	11778253	.	.	.	X=Cluster1066_423XXXXDNA-TcMar-Tc1;ID=Cluster1066_423XXXXDNA-TcMar-Tc1;intact=TRUE
II	QG2082_V1	repeat_region	11778254	11778266	.	.	.	X=Cluster910_376XXXXUnknown;ID=Cluster910_376XXXXUnknown;intact=TRUE
II	QG2082_V1	repeat_region	11778267	11778269	.	.	.	X=Cluster1066_423XXXXDNA-TcMar-Tc1;ID=Cluster1066_423XXXXDNA-TcMar-Tc1;intact=TRUE
II	QG2082_V1	repeat_region	11778288	11778321	.	.	.	X=Cluster1376_422XXXXUnknown;ID=Cluster1376_422XXXXUnknown;intact=TRUE
II	QG2082_V1	CDS	11778410	11778823	.	+	0	ID=CBEC_75643;Parent=CBEC_75641
II	QG2082_V1	exon	11778410	11778823	.	+	.	ID=CBEC_75642;Parent=CBEC_75641
II	QG2082_V1	gene	11778410	11778823	.	+	.	ID=CBEC_75640;Name=EVM prediction II.2983
II	QG2082_V1	mRNA	11778410	11778823	.	+	.	ID=CBEC_75641;Parent=CBEC_75640;Name=EVM prediction II.2983;InterPro=IPR013083,IPR001841,IPR017907,IPR027370
II	QG2082_V1	repeat_region	11778522	11778575	.	.	.	X=GA-rich_735XXXXGA-rich;ID=GA-rich_735XXXXGA-rich;intact=TRUE
II	QG2082_V1	repeat_region	11778892	11778997	.	.	.	X=Cluster487_200XXXXDNA-TcMar-Tc1;ID=Cluster487_200XXXXDNA-TcMar-Tc1;intact=TRUE
II	QG2082_V1	exon	11780353	11780429	.	+	.	ID=CBEC_75656;Parent=CBEC_75655
II	QG2082_V1	five_prime_UTR	11780353	11780374	.	+	.	ID=CBEC_75668;Parent=CBEC_75655
II	QG2082_V1	gene	11780353	11783336	.	+	.	ID=CBEC_75654;Name=EVM prediction II.2984
II	QG2082_V1	mRNA	11780353	11783336	.	+	.	ID=CBEC_75655;Parent=CBEC_75654;Name=EVM prediction II.2984;InterPro=IPR003125
II	QG2082_V1	CDS	11780375	11780429	.	+	0	ID=CBEC_75662;Parent=CBEC_75655
II	QG2082_V1	intron	11780430	11780472	.	+	2	Parent=CBEC_75655;ID=CBEC_75655_intron
II	QG2082_V1	CDS	11780473	11780529	.	+	2	ID=CBEC_75663;Parent=CBEC_75655
II	QG2082_V1	exon	11780473	11780529	.	+	.	ID=CBEC_75657;Parent=CBEC_75655
II	QG2082_V1	intron	11780530	11780573	.	+	2	Parent=CBEC_75655;ID=CBEC_75655_intron
II	QG2082_V1	CDS	11780574	11780624	.	+	2	ID=CBEC_75664;Parent=CBEC_75655
II	QG2082_V1	exon	11780574	11780624	.	+	.	ID=CBEC_75658;Parent=CBEC_75655
II	QG2082_V1	intron	11780625	11780671	.	+	2	Parent=CBEC_75655;ID=CBEC_75655_intron
II	QG2082_V1	CDS	11780672	11780725	.	+	2	ID=CBEC_75665;Parent=CBEC_75655
II	QG2082_V1	exon	11780672	11780725	.	+	.	ID=CBEC_75659;Parent=CBEC_75655
II	QG2082_V1	intron	11780726	11780772	.	+	2	Parent=CBEC_75655;ID=CBEC_75655_intron
II	QG2082_V1	CDS	11780773	11783116	.	+	2	ID=CBEC_75666;Parent=CBEC_75655
II	QG2082_V1	exon	11780773	11783116	.	+	.	ID=CBEC_75660;Parent=CBEC_75655
II	QG2082_V1	intron	11783117	11783162	.	+	1	Parent=CBEC_75655;ID=CBEC_75655_intron
II	QG2082_V1	CDS	11783163	11783283	.	+	1	ID=CBEC_75667;Parent=CBEC_75655
II	QG2082_V1	exon	11783163	11783336	.	+	.	ID=CBEC_75661;Parent=CBEC_75655
II	QG2082_V1	three_prime_UTR	11783284	11783336	.	+	.	ID=CBEC_75669;Parent=CBEC_75655
II	QG2082_V1	repeat_region	11783403	11783526	.	.	.	X=Cluster1218_579XXXXUnknown;ID=Cluster1218_579XXXXUnknown;intact=TRUE
II	QG2082_V1	repeat_region	11783528	11783547	.	.	.	X=TCAAn_9XXXXSimple_repeat;ID=TCAAn_9XXXXSimple_repeat;intact=TRUE
II	QG2082_V1	repeat_region	11784066	11784171	.	.	.	X=Cluster487_201XXXXDNA-TcMar-Tc1;ID=Cluster487_201XXXXDNA-TcMar-Tc1;intact=TRUE
II	QG2082_V1	repeat_region	11784172	11784189	.	.	.	X=Cluster1218_580XXXXUnknown;ID=Cluster1218_580XXXXUnknown;intact=TRUE
II	QG2082_V1	repeat_region	11784285	11784336	.	.	.	X=A-rich_854XXXXA-rich;ID=A-rich_854XXXXA-rich;intact=TRUE
II	QG2082_V1	repeat_region	11784815	11784821	.	.	.	X=Cluster398_102XXXXUnknown;ID=Cluster398_102XXXXUnknown;intact=TRUE
II	QG2082_V1	repeat_region	11784822	11784856	.	.	.	X=Cluster732_106XXXXUnknown;ID=Cluster732_106XXXXUnknown;intact=TRUE
II	QG2082_V1	repeat_region	11784857	11784873	.	.	.	X=Cluster732_106XXXXUnknown;ID=Cluster732_106XXXXUnknown;intact=TRUE
II	QG2082_V1	repeat_region	11785622	11785650	.	.	.	X=Tn_224XXXXSimple_repeat;ID=Tn_224XXXXSimple_repeat;intact=TRUE
II	QG2082_V1	CDS	11787066	11787079	.	+	0	ID=CBEC_75691;Parent=CBEC_75681
II	QG2082_V1	exon	11787066	11787079	.	+	.	ID=CBEC_75682;Parent=CBEC_75681
II	QG2082_V1	gene	11787066	11788915	.	+	.	ID=CBEC_75680;Name=EVM prediction II.2985;celegans_gene_ids=WBGene00011626,WBGene00018671,WBGene00018933,WBGene00019159,WBGene00020942,WBGene00050929;celegans_gene_names=F52C6.14,F56B3.9,F58D12.5,H05C05.3,T08G5.7,W02D7.6
II	QG2082_V1	mRNA	11787066	11788915	.	+	.	ID=CBEC_75681;Parent=CBEC_75680;Name=EVM prediction II.2985;InterPro=IPR018289
II	QG2082_V1	intron	11787080	11787123	.	+	1	Parent=CBEC_75681;ID=CBEC_75681_intron
II	QG2082_V1	CDS	11787124	11787266	.	+	1	ID=CBEC_75692;Parent=CBEC_75681
II	QG2082_V1	exon	11787124	11787266	.	+	.	ID=CBEC_75683;Parent=CBEC_75681
II	QG2082_V1	intron	11787267	11787307	.	+	2	Parent=CBEC_75681;ID=CBEC_75681_intron
II	QG2082_V1	CDS	11787308	11787454	.	+	2	ID=CBEC_75693;Parent=CBEC_75681
II	QG2082_V1	exon	11787308	11787454	.	+	.	ID=CBEC_75684;Parent=CBEC_75681
II	QG2082_V1	intron	11787455	11787500	.	+	2	Parent=CBEC_75681;ID=CBEC_75681_intron
II	QG2082_V1	CDS	11787501	11787637	.	+	2	ID=CBEC_75694;Parent=CBEC_75681
II	QG2082_V1	exon	11787501	11787637	.	+	.	ID=CBEC_75685;Parent=CBEC_75681
II	QG2082_V1	intron	11787638	11787679	.	+	0	Parent=CBEC_75681;ID=CBEC_75681_intron
II	QG2082_V1	CDS	11787680	11787740	.	+	0	ID=CBEC_75695;Parent=CBEC_75681
II	QG2082_V1	exon	11787680	11787740	.	+	.	ID=CBEC_75686;Parent=CBEC_75681
II	QG2082_V1	intron	11787741	11787872	.	+	2	Parent=CBEC_75681;ID=CBEC_75681_intron
II	QG2082_V1	CDS	11787873	11787974	.	+	2	ID=CBEC_75696;Parent=CBEC_75681
II	QG2082_V1	exon	11787873	11787974	.	+	.	ID=CBEC_75687;Parent=CBEC_75681
II	QG2082_V1	intron	11787975	11788018	.	+	2	Parent=CBEC_75681;ID=CBEC_75681_intron
II	QG2082_V1	CDS	11788019	11788206	.	+	2	ID=CBEC_75697;Parent=CBEC_75681
II	QG2082_V1	exon	11788019	11788206	.	+	.	ID=CBEC_75688;Parent=CBEC_75681
II	QG2082_V1	intron	11788207	11788249	.	+	0	Parent=CBEC_75681;ID=CBEC_75681_intron
II	QG2082_V1	CDS	11788250	11788438	.	+	0	ID=CBEC_75698;Parent=CBEC_75681
II	QG2082_V1	exon	11788250	11788438	.	+	.	ID=CBEC_75689;Parent=CBEC_75681
II	QG2082_V1	intron	11788439	11788483	.	+	0	Parent=CBEC_75681;ID=CBEC_75681_intron
II	QG2082_V1	CDS	11788484	11788915	.	+	0	ID=CBEC_75699;Parent=CBEC_75681
II	QG2082_V1	exon	11788484	11788915	.	+	.	ID=CBEC_75690;Parent=CBEC_75681
II	QG2082_V1	repeat_region	11790288	11790381	.	.	.	X=Cluster851_312XXXXDNA-CMC-Chapaev;ID=Cluster851_312XXXXDNA-CMC-Chapaev;intact=TRUE
II	QG2082_V1	repeat_region	11790509	11790571	.	.	.	X=TTTCTCn_7XXXXSimple_repeat;ID=TTTCTCn_7XXXXSimple_repeat;intact=TRUE
II	QG2082_V1	repeat_region	11791170	11791235	.	.	.	X=Cluster1413_78XXXXUnknown;ID=Cluster1413_78XXXXUnknown;intact=TRUE
II	QG2082_V1	CDS	11791610	11791723	.	+	0	ID=CBEC_75717;Parent=CBEC_75711
II	QG2082_V1	exon	11791610	11791723	.	+	.	ID=CBEC_75712;Parent=CBEC_75711
II	QG2082_V1	gene	11791610	11795489	.	+	.	ID=CBEC_75710;Name=EVM prediction II.2986;celegans_gene_ids=WBGene00007414;celegans_gene_names=C07E3.3
II	QG2082_V1	mRNA	11791610	11795489	.	+	.	ID=CBEC_75711;Parent=CBEC_75710;Name=EVM prediction II.2986
II	QG2082_V1	intron	11791724	11791770	.	+	0	Parent=CBEC_75711;ID=CBEC_75711_intron
II	QG2082_V1	CDS	11791771	11791899	.	+	0	ID=CBEC_75718;Parent=CBEC_75711
II	QG2082_V1	exon	11791771	11791899	.	+	.	ID=CBEC_75713;Parent=CBEC_75711
II	QG2082_V1	intron	11791900	11792524	.	+	0	Parent=CBEC_75711;ID=CBEC_75711_intron
II	QG2082_V1	repeat_region	11791974	11792043	.	.	.	X=Cluster1413_79XXXXUnknown;ID=Cluster1413_79XXXXUnknown;intact=TRUE
II	QG2082_V1	repeat_region	11792123	11792171	.	.	.	X=Cluster1413_80XXXXUnknown;ID=Cluster1413_80XXXXUnknown;intact=TRUE
II	QG2082_V1	CDS	11792525	11794240	.	+	0	ID=CBEC_75719;Parent=CBEC_75711
II	QG2082_V1	exon	11792525	11794240	.	+	.	ID=CBEC_75714;Parent=CBEC_75711
II	QG2082_V1	intron	11794241	11794679	.	+	0	Parent=CBEC_75711;ID=CBEC_75711_intron
II	QG2082_V1	CDS	11794680	11794793	.	+	0	ID=CBEC_75720;Parent=CBEC_75711
II	QG2082_V1	exon	11794680	11794793	.	+	.	ID=CBEC_75715;Parent=CBEC_75711
II	QG2082_V1	intron	11794794	11795408	.	+	0	Parent=CBEC_75711;ID=CBEC_75711_intron
II	QG2082_V1	CDS	11795409	11795489	.	+	0	ID=CBEC_75721;Parent=CBEC_75711
II	QG2082_V1	exon	11795409	11795489	.	+	.	ID=CBEC_75716;Parent=CBEC_75711
II	QG2082_V1	CDS	11795608	11795750	.	-	2	ID=CBEC_75738;Parent=CBEC_75733
II	QG2082_V1	exon	11795608	11795750	.	-	.	ID=CBEC_75734;Parent=CBEC_75733
II	QG2082_V1	gene	11795608	11796368	.	-	.	ID=CBEC_75732;Name=EVM prediction II.2987;celegans_gene_ids=WBGene00007419;celegans_gene_names=C07E3.9
II	QG2082_V1	mRNA	11795608	11796368	.	-	.	ID=CBEC_75733;Parent=CBEC_75732;Name=EVM prediction II.2987;InterPro=IPR033113,IPR016090,IPR036444,IPR001211,IPR033112;Gene_Ontology=GO:0004623,GO:0006644,GO:0050482,GO:0005509,GO:0016042
II	QG2082_V1	intron	11795751	11795792	.	-	0	Parent=CBEC_75733;ID=CBEC_75733_intron
II	QG2082_V1	CDS	11795793	11795868	.	-	0	ID=CBEC_75739;Parent=CBEC_75733
II	QG2082_V1	exon	11795793	11795868	.	-	.	ID=CBEC_75735;Parent=CBEC_75733
II	QG2082_V1	intron	11795869	11796058	.	-	0	Parent=CBEC_75733;ID=CBEC_75733_intron
II	QG2082_V1	CDS	11796059	11796175	.	-	0	ID=CBEC_75740;Parent=CBEC_75733
II	QG2082_V1	exon	11796059	11796175	.	-	.	ID=CBEC_75736;Parent=CBEC_75733
II	QG2082_V1	intron	11796176	11796230	.	-	0	Parent=CBEC_75733;ID=CBEC_75733_intron
II	QG2082_V1	CDS	11796231	11796368	.	-	0	ID=CBEC_75741;Parent=CBEC_75733
II	QG2082_V1	exon	11796231	11796368	.	-	.	ID=CBEC_75737;Parent=CBEC_75733
II	QG2082_V1	repeat_region	11796476	11796522	.	.	.	X=GAATTTCn_1XXXXSimple_repeat;ID=GAATTTCn_1XXXXSimple_repeat;intact=TRUE
II	QG2082_V1	exon	11796517	11796555	.	+	.	ID=CBEC_75754;Parent=CBEC_75753
II	QG2082_V1	five_prime_UTR	11796517	11796555	.	+	.	ID=CBEC_75775;Parent=CBEC_75753
II	QG2082_V1	gene	11796517	11803466	.	+	.	ID=CBEC_75752;Name=EVM prediction II.2988;celegans_gene_ids=WBGene00007412;celegans_gene_names=stip-1
II	QG2082_V1	mRNA	11796517	11803466	.	+	.	ID=CBEC_75753;Parent=CBEC_75752;Name=EVM prediction II.2988;InterPro=IPR000467,IPR022783,IPR045211,IPR022159,IPR024933;Gene_Ontology=GO:0003676,GO:0000390
II	QG2082_V1	exon	11797336	11797452	.	+	.	ID=CBEC_75755;Parent=CBEC_75753
II	QG2082_V1	five_prime_UTR	11797336	11797340	.	+	.	ID=CBEC_75776;Parent=CBEC_75753
II	QG2082_V1	CDS	11797341	11797452	.	+	0	ID=CBEC_75765;Parent=CBEC_75753
II	QG2082_V1	intron	11797453	11797737	.	+	2	Parent=CBEC_75753;ID=CBEC_75753_intron
II	QG2082_V1	CDS	11797738	11797883	.	+	2	ID=CBEC_75766;Parent=CBEC_75753
II	QG2082_V1	exon	11797738	11797883	.	+	.	ID=CBEC_75756;Parent=CBEC_75753
II	QG2082_V1	intron	11797884	11798016	.	+	0	Parent=CBEC_75753;ID=CBEC_75753_intron
II	QG2082_V1	CDS	11798017	11798143	.	+	0	ID=CBEC_75767;Parent=CBEC_75753
II	QG2082_V1	exon	11798017	11798143	.	+	.	ID=CBEC_75757;Parent=CBEC_75753
II	QG2082_V1	intron	11798144	11798427	.	+	2	Parent=CBEC_75753;ID=CBEC_75753_intron
II	QG2082_V1	CDS	11798428	11798683	.	+	2	ID=CBEC_75768;Parent=CBEC_75753
II	QG2082_V1	exon	11798428	11798683	.	+	.	ID=CBEC_75758;Parent=CBEC_75753
II	QG2082_V1	intron	11798684	11799231	.	+	1	Parent=CBEC_75753;ID=CBEC_75753_intron
II	QG2082_V1	repeat_region	11798809	11799103	.	.	.	X=Cluster434_845XXXXDNA-TcMar-Tc1;ID=Cluster434_845XXXXDNA-TcMar-Tc1;intact=TRUE
II	QG2082_V1	CDS	11799232	11799433	.	+	1	ID=CBEC_75769;Parent=CBEC_75753
II	QG2082_V1	exon	11799232	11799433	.	+	.	ID=CBEC_75759;Parent=CBEC_75753
II	QG2082_V1	intron	11799434	11799872	.	+	0	Parent=CBEC_75753;ID=CBEC_75753_intron
II	QG2082_V1	CDS	11799873	11800183	.	+	0	ID=CBEC_75770;Parent=CBEC_75753
II	QG2082_V1	exon	11799873	11800183	.	+	.	ID=CBEC_75760;Parent=CBEC_75753
II	QG2082_V1	intron	11800184	11800859	.	+	1	Parent=CBEC_75753;ID=CBEC_75753_intron
II	QG2082_V1	repeat_region	11800283	11800316	.	.	.	X=CAATTTn_3XXXXSimple_repeat;ID=CAATTTn_3XXXXSimple_repeat;intact=TRUE
II	QG2082_V1	repeat_region	11800616	11800673	.	.	.	X=TTTTCAAn_17XXXXSimple_repeat;ID=TTTTCAAn_17XXXXSimple_repeat;intact=TRUE
II	QG2082_V1	CDS	11800860	11801694	.	+	1	ID=CBEC_75771;Parent=CBEC_75753
II	QG2082_V1	exon	11800860	11801694	.	+	.	ID=CBEC_75761;Parent=CBEC_75753
II	QG2082_V1	intron	11801695	11802025	.	+	0	Parent=CBEC_75753;ID=CBEC_75753_intron
II	QG2082_V1	repeat_region	11801713	11801995	.	.	.	X=Cluster434_846XXXXDNA-TcMar-Tc1;ID=Cluster434_846XXXXDNA-TcMar-Tc1;intact=TRUE
II	QG2082_V1	CDS	11802026	11802149	.	+	0	ID=CBEC_75772;Parent=CBEC_75753
II	QG2082_V1	exon	11802026	11802149	.	+	.	ID=CBEC_75762;Parent=CBEC_75753
II	QG2082_V1	intron	11802150	11802467	.	+	2	Parent=CBEC_75753;ID=CBEC_75753_intron
II	QG2082_V1	CDS	11802468	11802700	.	+	2	ID=CBEC_75773;Parent=CBEC_75753
II	QG2082_V1	exon	11802468	11802700	.	+	.	ID=CBEC_75763;Parent=CBEC_75753
II	QG2082_V1	intron	11802701	11803254	.	+	0	Parent=CBEC_75753;ID=CBEC_75753_intron
II	QG2082_V1	CDS	11803255	11803386	.	+	0	ID=CBEC_75774;Parent=CBEC_75753
II	QG2082_V1	exon	11803255	11803466	.	+	.	ID=CBEC_75764;Parent=CBEC_75753
II	QG2082_V1	three_prime_UTR	11803387	11803466	.	+	.	ID=CBEC_75777;Parent=CBEC_75753
II	QG2082_V1	CDS	11803666	11803872	.	-	0	ID=CBEC_75792;Parent=CBEC_75789
II	QG2082_V1	exon	11803666	11803872	.	-	.	ID=CBEC_75790;Parent=CBEC_75789
II	QG2082_V1	gene	11803666	11804404	.	-	.	ID=CBEC_75788;Name=EVM prediction II.2989;celegans_gene_ids=WBGene00007420;celegans_gene_names=C07E3.10
II	QG2082_V1	mRNA	11803666	11804404	.	-	.	ID=CBEC_75789;Parent=CBEC_75788;Name=EVM prediction II.2989
II	QG2082_V1	intron	11803873	11804299	.	-	0	Parent=CBEC_75789;ID=CBEC_75789_intron
II	QG2082_V1	CDS	11804300	11804404	.	-	0	ID=CBEC_75793;Parent=CBEC_75789
II	QG2082_V1	exon	11804300	11804404	.	-	.	ID=CBEC_75791;Parent=CBEC_75789
II	QG2082_V1	repeat_region	11805225	11805435	.	.	.	X=Cluster1342_88XXXXUnknown;ID=Cluster1342_88XXXXUnknown;intact=TRUE
II	QG2082_V1	repeat_region	11806185	11806356	.	.	.	X=Cluster1344_56XXXXUnknown;ID=Cluster1344_56XXXXUnknown;intact=TRUE
II	QG2082_V1	repeat_region	11806458	11806494	.	.	.	X=CAATTTn_4XXXXSimple_repeat;ID=CAATTTn_4XXXXSimple_repeat;intact=TRUE
II	QG2082_V1	exon	11806571	11806809	.	+	.	ID=CBEC_75806;Parent=CBEC_75805
II	QG2082_V1	five_prime_UTR	11806571	11806573	.	+	.	ID=CBEC_75828;Parent=CBEC_75805
II	QG2082_V1	gene	11806571	11812757	.	+	.	ID=CBEC_75804;Name=EVM prediction II.2990;celegans_gene_ids=WBGene00007413;celegans_gene_names=pro-2
II	QG2082_V1	mRNA	11806571	11812757	.	+	.	ID=CBEC_75805;Parent=CBEC_75804;Name=EVM prediction II.2990;InterPro=IPR005343,IPR016024
II	QG2082_V1	CDS	11806574	11806809	.	+	0	ID=CBEC_75817;Parent=CBEC_75805
II	QG2082_V1	intron	11806810	11807399	.	+	1	Parent=CBEC_75805;ID=CBEC_75805_intron
II	QG2082_V1	CDS	11807400	11807676	.	+	1	ID=CBEC_75818;Parent=CBEC_75805
II	QG2082_V1	exon	11807400	11807676	.	+	.	ID=CBEC_75807;Parent=CBEC_75805
II	QG2082_V1	repeat_region	11807467	11807561	.	.	.	X=GATn_24XXXXSimple_repeat;ID=GATn_24XXXXSimple_repeat;intact=TRUE
II	QG2082_V1	intron	11807677	11808294	.	+	0	Parent=CBEC_75805;ID=CBEC_75805_intron
II	QG2082_V1	repeat_region	11807941	11808037	.	.	.	X=Cluster305_1503XXXXDNA-TcMar-Tc1;ID=Cluster305_1503XXXXDNA-TcMar-Tc1;intact=TRUE
II	QG2082_V1	repeat_region	11808125	11808134	.	.	.	X=Cluster305_1504XXXXDNA-TcMar-Tc1;ID=Cluster305_1504XXXXDNA-TcMar-Tc1;intact=TRUE
II	QG2082_V1	repeat_region	11808135	11808200	.	.	.	X=Cluster305_1505XXXXDNA-TcMar-Tc1;ID=Cluster305_1505XXXXDNA-TcMar-Tc1;intact=TRUE
II	QG2082_V1	repeat_region	11808201	11808219	.	.	.	X=Cluster305_1505XXXXDNA-TcMar-Tc1;ID=Cluster305_1505XXXXDNA-TcMar-Tc1;intact=TRUE
II	QG2082_V1	CDS	11808295	11808567	.	+	0	ID=CBEC_75819;Parent=CBEC_75805
II	QG2082_V1	exon	11808295	11808567	.	+	.	ID=CBEC_75808;Parent=CBEC_75805
II	QG2082_V1	intron	11808568	11808945	.	+	0	Parent=CBEC_75805;ID=CBEC_75805_intron
II	QG2082_V1	CDS	11808946	11809056	.	+	0	ID=CBEC_75820;Parent=CBEC_75805
II	QG2082_V1	exon	11808946	11809056	.	+	.	ID=CBEC_75809;Parent=CBEC_75805
II	QG2082_V1	intron	11809057	11809098	.	+	0	Parent=CBEC_75805;ID=CBEC_75805_intron
II	QG2082_V1	CDS	11809099	11809209	.	+	0	ID=CBEC_75821;Parent=CBEC_75805
II	QG2082_V1	exon	11809099	11809209	.	+	.	ID=CBEC_75810;Parent=CBEC_75805
II	QG2082_V1	intron	11809210	11809678	.	+	0	Parent=CBEC_75805;ID=CBEC_75805_intron
II	QG2082_V1	CDS	11809679	11810019	.	+	0	ID=CBEC_75822;Parent=CBEC_75805
II	QG2082_V1	exon	11809679	11810019	.	+	.	ID=CBEC_75811;Parent=CBEC_75805
II	QG2082_V1	intron	11810020	11810508	.	+	1	Parent=CBEC_75805;ID=CBEC_75805_intron
II	QG2082_V1	repeat_region	11810038	11810309	.	.	.	X=Cluster237_249XXXXUnknown;ID=Cluster237_249XXXXUnknown;intact=TRUE
II	QG2082_V1	CDS	11810509	11810620	.	+	1	ID=CBEC_75823;Parent=CBEC_75805
II	QG2082_V1	exon	11810509	11810620	.	+	.	ID=CBEC_75812;Parent=CBEC_75805
II	QG2082_V1	intron	11810621	11810896	.	+	0	Parent=CBEC_75805;ID=CBEC_75805_intron
II	QG2082_V1	repeat_region	11810651	11810694	.	.	.	X=Cluster1320_30XXXXUnknown;ID=Cluster1320_30XXXXUnknown;intact=TRUE
II	QG2082_V1	CDS	11810897	11811124	.	+	0	ID=CBEC_75824;Parent=CBEC_75805
II	QG2082_V1	exon	11810897	11811124	.	+	.	ID=CBEC_75813;Parent=CBEC_75805
II	QG2082_V1	intron	11811125	11811413	.	+	0	Parent=CBEC_75805;ID=CBEC_75805_intron
II	QG2082_V1	repeat_region	11811145	11811209	.	.	.	X=Cluster305_1506XXXXDNA-TcMar-Tc1;ID=Cluster305_1506XXXXDNA-TcMar-Tc1;intact=TRUE
II	QG2082_V1	repeat_region	11811278	11811353	.	.	.	X=Cluster305_1507XXXXDNA-TcMar-Tc1;ID=Cluster305_1507XXXXDNA-TcMar-Tc1;intact=TRUE
II	QG2082_V1	repeat_region	11811354	11811384	.	.	.	X=Cluster305_1508XXXXDNA-TcMar-Tc1;ID=Cluster305_1508XXXXDNA-TcMar-Tc1;intact=TRUE
II	QG2082_V1	CDS	11811414	11811557	.	+	0	ID=CBEC_75825;Parent=CBEC_75805
II	QG2082_V1	exon	11811414	11811557	.	+	.	ID=CBEC_75814;Parent=CBEC_75805
II	QG2082_V1	intron	11811558	11811604	.	+	0	Parent=CBEC_75805;ID=CBEC_75805_intron
II	QG2082_V1	CDS	11811605	11811712	.	+	0	ID=CBEC_75826;Parent=CBEC_75805
II	QG2082_V1	exon	11811605	11811712	.	+	.	ID=CBEC_75815;Parent=CBEC_75805
II	QG2082_V1	intron	11811713	11812413	.	+	0	Parent=CBEC_75805;ID=CBEC_75805_intron
II	QG2082_V1	repeat_region	11812054	11812087	.	.	.	X=Cluster637_61XXXXUnknown;ID=Cluster637_61XXXXUnknown;intact=TRUE
II	QG2082_V1	repeat_region	11812088	11812122	.	.	.	X=TGTTn_4XXXXSimple_repeat;ID=TGTTn_4XXXXSimple_repeat;intact=TRUE
II	QG2082_V1	repeat_region	11812123	11812264	.	.	.	X=Cluster637_62XXXXUnknown;ID=Cluster637_62XXXXUnknown;intact=TRUE
II	QG2082_V1	CDS	11812414	11812626	.	+	0	ID=CBEC_75827;Parent=CBEC_75805
II	QG2082_V1	exon	11812414	11812757	.	+	.	ID=CBEC_75816;Parent=CBEC_75805
II	QG2082_V1	three_prime_UTR	11812627	11812757	.	+	.	ID=CBEC_75829;Parent=CBEC_75805
II	QG2082_V1	repeat_region	11812688	11812740	.	.	.	X=TTGTTAn_1XXXXSimple_repeat;ID=TTGTTAn_1XXXXSimple_repeat;intact=TRUE
II	QG2082_V1	repeat_region	11813063	11813138	.	.	.	X=Cluster1458_86XXXXDNA-TcMar-Tc1;ID=Cluster1458_86XXXXDNA-TcMar-Tc1;intact=TRUE
II	QG2082_V1	CDS	11813190	11813392	.	-	2	ID=CBEC_75852;Parent=CBEC_75841
II	QG2082_V1	exon	11813190	11813392	.	-	.	ID=CBEC_75842;Parent=CBEC_75841
II	QG2082_V1	gene	11813190	11822601	.	-	.	ID=CBEC_75840;Name=EVM prediction II.2991;celegans_gene_ids=WBGene00010830;celegans_gene_names=M02G9.1
II	QG2082_V1	mRNA	11813190	11822601	.	-	.	ID=CBEC_75841;Parent=CBEC_75840;Name=EVM prediction II.2991
II	QG2082_V1	intron	11813393	11813501	.	-	2	Parent=CBEC_75841;ID=CBEC_75841_intron
II	QG2082_V1	CDS	11813502	11813624	.	-	2	ID=CBEC_75853;Parent=CBEC_75841
II	QG2082_V1	exon	11813502	11813624	.	-	.	ID=CBEC_75843;Parent=CBEC_75841
II	QG2082_V1	intron	11813625	11814370	.	-	0	Parent=CBEC_75841;ID=CBEC_75841_intron
II	QG2082_V1	repeat_region	11813787	11813807	.	.	.	X=Cluster1328_266XXXXDNA-TcMar-Tc1;ID=Cluster1328_266XXXXDNA-TcMar-Tc1;intact=TRUE
II	QG2082_V1	repeat_region	11813808	11813953	.	.	.	X=Cluster1405_36XXXXDNA-TcMar-Tc1;ID=Cluster1405_36XXXXDNA-TcMar-Tc1;intact=TRUE
II	QG2082_V1	repeat_region	11813984	11814130	.	.	.	X=Cluster1328_267XXXXDNA-TcMar-Tc1;ID=Cluster1328_267XXXXDNA-TcMar-Tc1;intact=TRUE
II	QG2082_V1	repeat_region	11814159	11814184	.	.	.	X=Cluster455_110XXXXDNA-TcMar-Tc1;ID=Cluster455_110XXXXDNA-TcMar-Tc1;intact=TRUE
II	QG2082_V1	repeat_region	11814185	11814259	.	.	.	X=Cluster494_178XXXXDNA-TcMar-Tc1;ID=Cluster494_178XXXXDNA-TcMar-Tc1;intact=TRUE
II	QG2082_V1	repeat_region	11814260	11814265	.	.	.	X=Cluster1195_81XXXXUnknown;ID=Cluster1195_81XXXXUnknown;intact=TRUE
II	QG2082_V1	repeat_region	11814266	11814377	.	.	.	X=Cluster1195_81XXXXUnknown;ID=Cluster1195_81XXXXUnknown;intact=TRUE
II	QG2082_V1	CDS	11814371	11815088	.	-	0	ID=CBEC_75854;Parent=CBEC_75841
II	QG2082_V1	exon	11814371	11815088	.	-	.	ID=CBEC_75844;Parent=CBEC_75841
II	QG2082_V1	intron	11815089	11815611	.	-	0	Parent=CBEC_75841;ID=CBEC_75841_intron
II	QG2082_V1	repeat_region	11815361	11815422	.	.	.	X=Cluster494_179XXXXDNA-TcMar-Tc1;ID=Cluster494_179XXXXDNA-TcMar-Tc1;intact=TRUE
II	QG2082_V1	CDS	11815612	11815749	.	-	0	ID=CBEC_75855;Parent=CBEC_75841
II	QG2082_V1	exon	11815612	11815749	.	-	.	ID=CBEC_75845;Parent=CBEC_75841
II	QG2082_V1	intron	11815750	11815850	.	-	1	Parent=CBEC_75841;ID=CBEC_75841_intron
II	QG2082_V1	repeat_region	11815814	11815849	.	.	.	X=A-rich_855XXXXA-rich;ID=A-rich_855XXXXA-rich;intact=TRUE
II	QG2082_V1	CDS	11815851	11816424	.	-	1	ID=CBEC_75856;Parent=CBEC_75841
II	QG2082_V1	exon	11815851	11816424	.	-	.	ID=CBEC_75846;Parent=CBEC_75841
II	QG2082_V1	intron	11816425	11817090	.	-	2	Parent=CBEC_75841;ID=CBEC_75841_intron
II	QG2082_V1	repeat_region	11816562	11816988	.	.	.	X=Cluster1195_82XXXXUnknown;ID=Cluster1195_82XXXXUnknown;intact=TRUE
II	QG2082_V1	CDS	11817091	11818519	.	-	2	ID=CBEC_75857;Parent=CBEC_75841
II	QG2082_V1	exon	11817091	11818519	.	-	.	ID=CBEC_75847;Parent=CBEC_75841
II	QG2082_V1	repeat_region	11818144	11818178	.	.	.	X=GGTn_9XXXXSimple_repeat;ID=GGTn_9XXXXSimple_repeat;intact=TRUE
II	QG2082_V1	intron	11818520	11819365	.	-	0	Parent=CBEC_75841;ID=CBEC_75841_intron
II	QG2082_V1	repeat_region	11818552	11818565	.	.	.	X=Cluster494_180XXXXDNA-TcMar-Tc1;ID=Cluster494_180XXXXDNA-TcMar-Tc1;intact=TRUE
II	QG2082_V1	repeat_region	11818566	11818617	.	.	.	X=Cluster1218_581XXXXUnknown;ID=Cluster1218_581XXXXUnknown;intact=TRUE
II	QG2082_V1	repeat_region	11818618	11818650	.	.	.	X=Cluster455_111XXXXDNA-TcMar-Tc1;ID=Cluster455_111XXXXDNA-TcMar-Tc1;intact=TRUE
II	QG2082_V1	repeat_region	11818651	11818653	.	.	.	X=Cluster455_111XXXXDNA-TcMar-Tc1;ID=Cluster455_111XXXXDNA-TcMar-Tc1;intact=TRUE
II	QG2082_V1	repeat_region	11818654	11818669	.	.	.	X=Cluster455_111XXXXDNA-TcMar-Tc1;ID=Cluster455_111XXXXDNA-TcMar-Tc1;intact=TRUE
II	QG2082_V1	repeat_region	11818738	11818816	.	.	.	X=Cluster494_181XXXXDNA-TcMar-Tc1;ID=Cluster494_181XXXXDNA-TcMar-Tc1;intact=TRUE
II	QG2082_V1	repeat_region	11818817	11818853	.	.	.	X=Cluster455_112XXXXDNA-TcMar-Tc1;ID=Cluster455_112XXXXDNA-TcMar-Tc1;intact=TRUE
II	QG2082_V1	repeat_region	11818872	11818956	.	.	.	X=Cluster1328_268XXXXDNA-TcMar-Tc1;ID=Cluster1328_268XXXXDNA-TcMar-Tc1;intact=TRUE
II	QG2082_V1	repeat_region	11818957	11819081	.	.	.	X=Cluster1328_269XXXXDNA-TcMar-Tc1;ID=Cluster1328_269XXXXDNA-TcMar-Tc1;intact=TRUE
II	QG2082_V1	repeat_region	11819082	11819178	.	.	.	X=Cluster1328_269XXXXDNA-TcMar-Tc1;ID=Cluster1328_269XXXXDNA-TcMar-Tc1;intact=TRUE
II	QG2082_V1	repeat_region	11819180	11819210	.	.	.	X=Cluster1195_83XXXXUnknown;ID=Cluster1195_83XXXXUnknown;intact=TRUE
II	QG2082_V1	repeat_region	11819238	11819318	.	.	.	X=Cluster494_182XXXXDNA-TcMar-Tc1;ID=Cluster494_182XXXXDNA-TcMar-Tc1;intact=TRUE
II	QG2082_V1	repeat_region	11819319	11819345	.	.	.	X=Cluster455_113XXXXDNA-TcMar-Tc1;ID=Cluster455_113XXXXDNA-TcMar-Tc1;intact=TRUE
II	QG2082_V1	CDS	11819366	11819552	.	-	0	ID=CBEC_75858;Parent=CBEC_75841
II	QG2082_V1	exon	11819366	11819552	.	-	.	ID=CBEC_75848;Parent=CBEC_75841
II	QG2082_V1	intron	11819553	11819598	.	-	0	Parent=CBEC_75841;ID=CBEC_75841_intron
II	QG2082_V1	CDS	11819599	11819748	.	-	0	ID=CBEC_75859;Parent=CBEC_75841
II	QG2082_V1	exon	11819599	11819748	.	-	.	ID=CBEC_75849;Parent=CBEC_75841
II	QG2082_V1	intron	11819749	11819880	.	-	0	Parent=CBEC_75841;ID=CBEC_75841_intron
II	QG2082_V1	repeat_region	11819758	11819861	.	.	.	X=Cluster1195_84XXXXUnknown;ID=Cluster1195_84XXXXUnknown;intact=TRUE
II	QG2082_V1	CDS	11819881	11819973	.	-	0	ID=CBEC_75860;Parent=CBEC_75841
II	QG2082_V1	exon	11819881	11819973	.	-	.	ID=CBEC_75850;Parent=CBEC_75841
II	QG2082_V1	intron	11819974	11822541	.	-	0	Parent=CBEC_75841;ID=CBEC_75841_intron
II	QG2082_V1	repeat_region	11820176	11820203	.	.	.	X=Cluster1465_178XXXXDNA-TcMar-Tc1;ID=Cluster1465_178XXXXDNA-TcMar-Tc1;intact=TRUE
II	QG2082_V1	repeat_region	11820988	11821035	.	.	.	X=GA-rich_736XXXXGA-rich;ID=GA-rich_736XXXXGA-rich;intact=TRUE
II	QG2082_V1	CDS	11822542	11822601	.	-	0	ID=CBEC_75861;Parent=CBEC_75841
II	QG2082_V1	exon	11822542	11822601	.	-	.	ID=CBEC_75851;Parent=CBEC_75841
II	QG2082_V1	repeat_region	11822730	11822768	.	.	.	X=TCn_113XXXXSimple_repeat;ID=TCn_113XXXXSimple_repeat;intact=TRUE
II	QG2082_V1	repeat_region	11823382	11823723	.	.	.	X=AGCCTGGAn_3XXXXSimple_repeat;ID=AGCCTGGAn_3XXXXSimple_repeat;intact=TRUE
II	QG2082_V1	exon	11824276	11824511	.	-	.	ID=CBEC_75874;Parent=CBEC_75873
II	QG2082_V1	gene	11824276	11828817	.	-	.	ID=CBEC_75872;Name=EVM prediction II.2992;celegans_gene_ids=WBGene00010831;celegans_gene_names=M02G9.2
II	QG2082_V1	mRNA	11824276	11828817	.	-	.	ID=CBEC_75873;Parent=CBEC_75872;Name=EVM prediction II.2992;InterPro=IPR009475
II	QG2082_V1	three_prime_UTR	11824276	11824370	.	-	.	ID=CBEC_75893;Parent=CBEC_75873
II	QG2082_V1	CDS	11824371	11824511	.	-	0	ID=CBEC_75883;Parent=CBEC_75873
II	QG2082_V1	intron	11824512	11825682	.	-	2	Parent=CBEC_75873;ID=CBEC_75873_intron
II	QG2082_V1	repeat_region	11824524	11824817	.	.	.	X=Cluster293_41XXXXDNA-TcMar-Tc1;ID=Cluster293_41XXXXDNA-TcMar-Tc1;intact=TRUE
II	QG2082_V1	repeat_region	11825101	11825254	.	.	.	X=Cluster237_250XXXXUnknown;ID=Cluster237_250XXXXUnknown;intact=TRUE
II	QG2082_V1	CDS	11825683	11825738	.	-	2	ID=CBEC_75884;Parent=CBEC_75873
II	QG2082_V1	exon	11825683	11825738	.	-	.	ID=CBEC_75875;Parent=CBEC_75873
II	QG2082_V1	intron	11825739	11825783	.	-	0	Parent=CBEC_75873;ID=CBEC_75873_intron
II	QG2082_V1	CDS	11825784	11825889	.	-	0	ID=CBEC_75885;Parent=CBEC_75873
II	QG2082_V1	exon	11825784	11825889	.	-	.	ID=CBEC_75876;Parent=CBEC_75873
II	QG2082_V1	intron	11825890	11826620	.	-	0	Parent=CBEC_75873;ID=CBEC_75873_intron
II	QG2082_V1	repeat_region	11825915	11826610	.	.	.	X=GGCTTTCAn_1XXXXSimple_repeat;ID=GGCTTTCAn_1XXXXSimple_repeat;intact=TRUE
II	QG2082_V1	CDS	11826621	11826731	.	-	0	ID=CBEC_75886;Parent=CBEC_75873
II	QG2082_V1	exon	11826621	11826731	.	-	.	ID=CBEC_75877;Parent=CBEC_75873
II	QG2082_V1	intron	11826732	11826783	.	-	1	Parent=CBEC_75873;ID=CBEC_75873_intron
II	QG2082_V1	CDS	11826784	11826862	.	-	1	ID=CBEC_75887;Parent=CBEC_75873
II	QG2082_V1	exon	11826784	11826862	.	-	.	ID=CBEC_75878;Parent=CBEC_75873
II	QG2082_V1	intron	11826863	11826907	.	-	0	Parent=CBEC_75873;ID=CBEC_75873_intron
II	QG2082_V1	CDS	11826908	11827059	.	-	0	ID=CBEC_75888;Parent=CBEC_75873
II	QG2082_V1	exon	11826908	11827059	.	-	.	ID=CBEC_75879;Parent=CBEC_75873
II	QG2082_V1	intron	11827060	11827653	.	-	0	Parent=CBEC_75873;ID=CBEC_75873_intron
II	QG2082_V1	repeat_region	11827072	11827294	.	.	.	X=Cluster732_107XXXXUnknown;ID=Cluster732_107XXXXUnknown;intact=TRUE
II	QG2082_V1	repeat_region	11827295	11827360	.	.	.	X=Cluster732_108XXXXUnknown;ID=Cluster732_108XXXXUnknown;intact=TRUE
II	QG2082_V1	repeat_region	11827361	11827639	.	.	.	X=Cluster732_108XXXXUnknown;ID=Cluster732_108XXXXUnknown;intact=TRUE
II	QG2082_V1	CDS	11827654	11827986	.	-	0	ID=CBEC_75889;Parent=CBEC_75873
II	QG2082_V1	exon	11827654	11827986	.	-	.	ID=CBEC_75880;Parent=CBEC_75873
II	QG2082_V1	repeat_region	11827981	11828016	.	.	.	X=Cluster732_109XXXXUnknown;ID=Cluster732_109XXXXUnknown;intact=TRUE
II	QG2082_V1	intron	11827987	11828542	.	-	0	Parent=CBEC_75873;ID=CBEC_75873_intron
II	QG2082_V1	repeat_region	11828017	11828077	.	.	.	X=Cluster732_110XXXXUnknown;ID=Cluster732_110XXXXUnknown;intact=TRUE
II	QG2082_V1	repeat_region	11828078	11828185	.	.	.	X=Cluster732_110XXXXUnknown;ID=Cluster732_110XXXXUnknown;intact=TRUE
II	QG2082_V1	repeat_region	11828186	11828528	.	.	.	X=Cluster732_111XXXXUnknown;ID=Cluster732_111XXXXUnknown;intact=TRUE
II	QG2082_V1	repeat_region	11828529	11828531	.	.	.	X=Cluster732_111XXXXUnknown;ID=Cluster732_111XXXXUnknown;intact=TRUE
II	QG2082_V1	CDS	11828543	11828704	.	-	0	ID=CBEC_75890;Parent=CBEC_75873
II	QG2082_V1	exon	11828543	11828704	.	-	.	ID=CBEC_75881;Parent=CBEC_75873
II	QG2082_V1	intron	11828705	11828746	.	-	0	Parent=CBEC_75873;ID=CBEC_75873_intron
II	QG2082_V1	CDS	11828747	11828791	.	-	0	ID=CBEC_75891;Parent=CBEC_75873
II	QG2082_V1	exon	11828747	11828817	.	-	.	ID=CBEC_75882;Parent=CBEC_75873
II	QG2082_V1	five_prime_UTR	11828792	11828817	.	-	.	ID=CBEC_75892;Parent=CBEC_75873
II	QG2082_V1	repeat_region	11829179	11829497	.	.	.	X=Cluster759_12XXXXUnknown;ID=Cluster759_12XXXXUnknown;intact=TRUE
II	QG2082_V1	CDS	11830137	11830273	.	-	2	ID=CBEC_75911;Parent=CBEC_75905
II	QG2082_V1	exon	11830137	11830273	.	-	.	ID=CBEC_75906;Parent=CBEC_75905
II	QG2082_V1	gene	11830137	11832361	.	-	.	ID=CBEC_75904;Name=EVM prediction II.2993;celegans_gene_ids=WBGene00010832;celegans_gene_names=M02G9.3
II	QG2082_V1	mRNA	11830137	11832361	.	-	.	ID=CBEC_75905;Parent=CBEC_75904;Name=EVM prediction II.2993
II	QG2082_V1	intron	11830274	11831059	.	-	0	Parent=CBEC_75905;ID=CBEC_75905_intron
II	QG2082_V1	repeat_region	11830283	11830565	.	.	.	X=Cluster1218_582XXXXUnknown;ID=Cluster1218_582XXXXUnknown;intact=TRUE
II	QG2082_V1	repeat_region	11830625	11830952	.	.	.	X=Cluster1328_270XXXXDNA-TcMar-Tc1;ID=Cluster1328_270XXXXDNA-TcMar-Tc1;intact=TRUE
II	QG2082_V1	CDS	11831060	11831126	.	-	0	ID=CBEC_75912;Parent=CBEC_75905
II	QG2082_V1	exon	11831060	11831126	.	-	.	ID=CBEC_75907;Parent=CBEC_75905
II	QG2082_V1	intron	11831127	11831174	.	-	1	Parent=CBEC_75905;ID=CBEC_75905_intron
II	QG2082_V1	CDS	11831175	11831493	.	-	1	ID=CBEC_75913;Parent=CBEC_75905
II	QG2082_V1	exon	11831175	11831493	.	-	.	ID=CBEC_75908;Parent=CBEC_75905
II	QG2082_V1	intron	11831494	11831832	.	-	0	Parent=CBEC_75905;ID=CBEC_75905_intron
II	QG2082_V1	repeat_region	11831502	11831529	.	.	.	X=Cluster1218_583XXXXUnknown;ID=Cluster1218_583XXXXUnknown;intact=TRUE
II	QG2082_V1	repeat_region	11831530	11831620	.	.	.	X=Cluster494_183XXXXDNA-TcMar-Tc1;ID=Cluster494_183XXXXDNA-TcMar-Tc1;intact=TRUE
II	QG2082_V1	repeat_region	11831621	11831653	.	.	.	X=Cluster1218_585XXXXUnknown;ID=Cluster1218_585XXXXUnknown;intact=TRUE
II	QG2082_V1	repeat_region	11831654	11831772	.	.	.	X=Cluster487_202XXXXDNA-TcMar-Tc1;ID=Cluster487_202XXXXDNA-TcMar-Tc1;intact=TRUE
II	QG2082_V1	CDS	11831833	11832002	.	-	0	ID=CBEC_75914;Parent=CBEC_75905
II	QG2082_V1	exon	11831833	11832002	.	-	.	ID=CBEC_75909;Parent=CBEC_75905
II	QG2082_V1	repeat_region	11831997	11832119	.	.	.	X=Cluster910_377XXXXUnknown;ID=Cluster910_377XXXXUnknown;intact=TRUE
II	QG2082_V1	intron	11832003	11832304	.	-	0	Parent=CBEC_75905;ID=CBEC_75905_intron
II	QG2082_V1	repeat_region	11832187	11832239	.	.	.	X=Cluster1218_586XXXXUnknown;ID=Cluster1218_586XXXXUnknown;intact=TRUE
II	QG2082_V1	repeat_region	11832240	11832271	.	.	.	X=Cluster1111_140XXXXUnknown;ID=Cluster1111_140XXXXUnknown;intact=TRUE
II	QG2082_V1	repeat_region	11832272	11832290	.	.	.	X=Cluster1111_140XXXXUnknown;ID=Cluster1111_140XXXXUnknown;intact=TRUE
II	QG2082_V1	CDS	11832305	11832361	.	-	0	ID=CBEC_75915;Parent=CBEC_75905
II	QG2082_V1	exon	11832305	11832361	.	-	.	ID=CBEC_75910;Parent=CBEC_75905
II	QG2082_V1	repeat_region	11833400	11833570	.	.	.	X=Cluster1017_118XXXXDNA-CMC-Chapaev;ID=Cluster1017_118XXXXDNA-CMC-Chapaev;intact=TRUE
II	QG2082_V1	repeat_region	11833571	11833743	.	.	.	X=Cluster1328_271XXXXDNA-TcMar-Tc1;ID=Cluster1328_271XXXXDNA-TcMar-Tc1;intact=TRUE
II	QG2082_V1	repeat_region	11835673	11835765	.	.	.	X=Cluster851_313XXXXDNA-CMC-Chapaev;ID=Cluster851_313XXXXDNA-CMC-Chapaev;intact=TRUE
II	QG2082_V1	repeat_region	11835791	11835880	.	.	.	X=Cluster1021_144XXXXDNA-TcMar-Tc1;ID=Cluster1021_144XXXXDNA-TcMar-Tc1;intact=TRUE
II	QG2082_V1	repeat_region	11836266	11836324	.	.	.	X=GGATTCTn_1XXXXSimple_repeat;ID=GGATTCTn_1XXXXSimple_repeat;intact=TRUE
II	QG2082_V1	repeat_region	11836380	11836702	.	.	.	X=Cluster1374_6XXXXLTR-Gypsy;ID=Cluster1374_6XXXXLTR-Gypsy;intact=TRUE
II	QG2082_V1	exon	11836400	11836856	.	+	.	ID=CBEC_75928;Parent=CBEC_75927
II	QG2082_V1	five_prime_UTR	11836400	11836752	.	+	.	ID=CBEC_75944;Parent=CBEC_75927
II	QG2082_V1	gene	11836400	11839988	.	+	.	ID=CBEC_75926;Name=EVM prediction II.2994
II	QG2082_V1	mRNA	11836400	11839988	.	+	.	ID=CBEC_75927;Parent=CBEC_75926;Name=EVM prediction II.2994;InterPro=IPR002656,IPR043968;Gene_Ontology=GO:0016747
II	QG2082_V1	CDS	11836753	11836856	.	+	0	ID=CBEC_75936;Parent=CBEC_75927
II	QG2082_V1	intron	11836857	11836898	.	+	1	Parent=CBEC_75927;ID=CBEC_75927_intron
II	QG2082_V1	CDS	11836899	11837163	.	+	1	ID=CBEC_75937;Parent=CBEC_75927
II	QG2082_V1	exon	11836899	11837163	.	+	.	ID=CBEC_75929;Parent=CBEC_75927
II	QG2082_V1	intron	11837164	11837614	.	+	0	Parent=CBEC_75927;ID=CBEC_75927_intron
II	QG2082_V1	repeat_region	11837178	11837277	.	.	.	X=Cluster910_378XXXXUnknown;ID=Cluster910_378XXXXUnknown;intact=TRUE
II	QG2082_V1	repeat_region	11837278	11837295	.	.	.	X=Cluster487_203XXXXDNA-TcMar-Tc1;ID=Cluster487_203XXXXDNA-TcMar-Tc1;intact=TRUE
II	QG2082_V1	repeat_region	11837329	11837447	.	.	.	X=Cluster487_204XXXXDNA-TcMar-Tc1;ID=Cluster487_204XXXXDNA-TcMar-Tc1;intact=TRUE
II	QG2082_V1	repeat_region	11837448	11837494	.	.	.	X=Cluster1218_587XXXXUnknown;ID=Cluster1218_587XXXXUnknown;intact=TRUE
II	QG2082_V1	repeat_region	11837495	11837574	.	.	.	X=Cluster1218_588XXXXUnknown;ID=Cluster1218_588XXXXUnknown;intact=TRUE
II	QG2082_V1	repeat_region	11837575	11837614	.	.	.	X=Cluster1218_588XXXXUnknown;ID=Cluster1218_588XXXXUnknown;intact=TRUE
II	QG2082_V1	CDS	11837615	11838043	.	+	0	ID=CBEC_75938;Parent=CBEC_75927
II	QG2082_V1	exon	11837615	11838043	.	+	.	ID=CBEC_75930;Parent=CBEC_75927
II	QG2082_V1	intron	11838044	11838089	.	+	0	Parent=CBEC_75927;ID=CBEC_75927_intron
II	QG2082_V1	CDS	11838090	11838210	.	+	0	ID=CBEC_75939;Parent=CBEC_75927
II	QG2082_V1	exon	11838090	11838210	.	+	.	ID=CBEC_75931;Parent=CBEC_75927
II	QG2082_V1	intron	11838211	11838254	.	+	2	Parent=CBEC_75927;ID=CBEC_75927_intron
II	QG2082_V1	CDS	11838255	11838686	.	+	2	ID=CBEC_75940;Parent=CBEC_75927
II	QG2082_V1	exon	11838255	11838686	.	+	.	ID=CBEC_75932;Parent=CBEC_75927
II	QG2082_V1	intron	11838687	11838728	.	+	2	Parent=CBEC_75927;ID=CBEC_75927_intron
II	QG2082_V1	CDS	11838729	11838834	.	+	2	ID=CBEC_75941;Parent=CBEC_75927
II	QG2082_V1	exon	11838729	11838834	.	+	.	ID=CBEC_75933;Parent=CBEC_75927
II	QG2082_V1	intron	11838835	11839157	.	+	1	Parent=CBEC_75927;ID=CBEC_75927_intron
II	QG2082_V1	repeat_region	11838841	11838866	.	.	.	X=Cluster1218_589XXXXUnknown;ID=Cluster1218_589XXXXUnknown;intact=TRUE
II	QG2082_V1	repeat_region	11838867	11838947	.	.	.	X=Cluster494_184XXXXDNA-TcMar-Tc1;ID=Cluster494_184XXXXDNA-TcMar-Tc1;intact=TRUE
II	QG2082_V1	repeat_region	11838948	11839007	.	.	.	X=Cluster1218_590XXXXUnknown;ID=Cluster1218_590XXXXUnknown;intact=TRUE
II	QG2082_V1	repeat_region	11839008	11839034	.	.	.	X=Cluster487_205XXXXDNA-TcMar-Tc1;ID=Cluster487_205XXXXDNA-TcMar-Tc1;intact=TRUE
II	QG2082_V1	repeat_region	11839035	11839126	.	.	.	X=Cluster494_185XXXXDNA-TcMar-Tc1;ID=Cluster494_185XXXXDNA-TcMar-Tc1;intact=TRUE
II	QG2082_V1	CDS	11839158	11839365	.	+	1	ID=CBEC_75942;Parent=CBEC_75927
II	QG2082_V1	exon	11839158	11839365	.	+	.	ID=CBEC_75934;Parent=CBEC_75927
II	QG2082_V1	intron	11839366	11839724	.	+	0	Parent=CBEC_75927;ID=CBEC_75927_intron
II	QG2082_V1	repeat_region	11839399	11839500	.	.	.	X=Cluster305_1509XXXXDNA-TcMar-Tc1;ID=Cluster305_1509XXXXDNA-TcMar-Tc1;intact=TRUE
II	QG2082_V1	repeat_region	11839600	11839673	.	.	.	X=Cluster305_1510XXXXDNA-TcMar-Tc1;ID=Cluster305_1510XXXXDNA-TcMar-Tc1;intact=TRUE
II	QG2082_V1	repeat_region	11839674	11839699	.	.	.	X=Cluster305_1511XXXXDNA-TcMar-Tc1;ID=Cluster305_1511XXXXDNA-TcMar-Tc1;intact=TRUE
II	QG2082_V1	CDS	11839725	11839958	.	+	0	ID=CBEC_75943;Parent=CBEC_75927
II	QG2082_V1	exon	11839725	11839988	.	+	.	ID=CBEC_75935;Parent=CBEC_75927
II	QG2082_V1	three_prime_UTR	11839959	11839988	.	+	.	ID=CBEC_75945;Parent=CBEC_75927
II	QG2082_V1	repeat_region	11839980	11840508	.	.	.	X=Cluster55_212XXXXDNA-TcMar-Tc1;ID=Cluster55_212XXXXDNA-TcMar-Tc1;intact=TRUE
II	QG2082_V1	repeat_region	11840513	11840635	.	.	.	X=Cluster1063_313XXXXDNA-TcMar-Tc1;ID=Cluster1063_313XXXXDNA-TcMar-Tc1;intact=TRUE
II	QG2082_V1	repeat_region	11842811	11842851	.	.	.	X=Cluster1413_81XXXXUnknown;ID=Cluster1413_81XXXXUnknown;intact=TRUE
II	QG2082_V1	repeat_region	11843645	11843677	.	.	.	X=Tn_225XXXXSimple_repeat;ID=Tn_225XXXXSimple_repeat;intact=TRUE
II	QG2082_V1	repeat_region	11843690	11843748	.	.	.	X=Cluster154_11XXXXUnknown;ID=Cluster154_11XXXXUnknown;intact=TRUE
II	QG2082_V1	repeat_region	11843749	11843786	.	.	.	X=TGCGCGATTn_4XXXXSimple_repeat;ID=TGCGCGATTn_4XXXXSimple_repeat;intact=TRUE
II	QG2082_V1	repeat_region	11843790	11844440	.	.	.	X=Cluster841_60XXXXUnknown;ID=Cluster841_60XXXXUnknown;intact=TRUE
II	QG2082_V1	repeat_region	11844444	11844530	.	.	.	X=Cluster154_12XXXXUnknown;ID=Cluster154_12XXXXUnknown;intact=TRUE
II	QG2082_V1	repeat_region	11845240	11845277	.	.	.	X=Cluster1413_82XXXXUnknown;ID=Cluster1413_82XXXXUnknown;intact=TRUE
II	QG2082_V1	repeat_region	11846485	11846585	.	.	.	X=Cluster1021_145XXXXDNA-TcMar-Tc1;ID=Cluster1021_145XXXXDNA-TcMar-Tc1;intact=TRUE
II	QG2082_V1	repeat_region	11847039	11847096	.	.	.	X=Cluster305_1512XXXXDNA-TcMar-Tc1;ID=Cluster305_1512XXXXDNA-TcMar-Tc1;intact=TRUE
II	QG2082_V1	repeat_region	11847678	11847838	.	.	.	X=Cluster1458_87XXXXDNA-TcMar-Tc1;ID=Cluster1458_87XXXXDNA-TcMar-Tc1;intact=TRUE
II	QG2082_V1	repeat_region	11847927	11847964	.	.	.	X=Cluster1413_83XXXXUnknown;ID=Cluster1413_83XXXXUnknown;intact=TRUE
II	QG2082_V1	repeat_region	11848574	11848846	.	.	.	X=Cluster399_179XXXXDNA-CMC-Chapaev;ID=Cluster399_179XXXXDNA-CMC-Chapaev;intact=TRUE
II	QG2082_V1	repeat_region	11849520	11850013	.	.	.	X=Cluster418_13XXXXDNA-TcMar-Tc1;ID=Cluster418_13XXXXDNA-TcMar-Tc1;intact=TRUE
II	QG2082_V1	repeat_region	11851462	11851505	.	.	.	X=A-rich_856XXXXA-rich;ID=A-rich_856XXXXA-rich;intact=TRUE
II	QG2082_V1	repeat_region	11851520	11851560	.	.	.	X=TTTTCAAn_18XXXXSimple_repeat;ID=TTTTCAAn_18XXXXSimple_repeat;intact=TRUE
II	QG2082_V1	repeat_region	11852253	11852291	.	.	.	X=Cluster761_55XXXXSatellite;ID=Cluster761_55XXXXSatellite;intact=TRUE
II	QG2082_V1	repeat_region	11852292	11852336	.	.	.	X=Cluster797_95XXXXUnknown;ID=Cluster797_95XXXXUnknown;intact=TRUE
II	QG2082_V1	repeat_region	11852337	11852430	.	.	.	X=Cluster797_95XXXXUnknown;ID=Cluster797_95XXXXUnknown;intact=TRUE
II	QG2082_V1	repeat_region	11852553	11852843	.	.	.	X=Cluster797_96XXXXUnknown;ID=Cluster797_96XXXXUnknown;intact=TRUE
II	QG2082_V1	repeat_region	11853290	11853334	.	.	.	X=Cluster761_56XXXXSatellite;ID=Cluster761_56XXXXSatellite;intact=TRUE
II	QG2082_V1	repeat_region	11853335	11853440	.	.	.	X=Cluster797_97XXXXUnknown;ID=Cluster797_97XXXXUnknown;intact=TRUE
II	QG2082_V1	repeat_region	11853441	11853507	.	.	.	X=Cluster761_57XXXXSatellite;ID=Cluster761_57XXXXSatellite;intact=TRUE
II	QG2082_V1	repeat_region	11853648	11853666	.	.	.	X=Cn_32XXXXSimple_repeat;ID=Cn_32XXXXSimple_repeat;intact=TRUE
II	QG2082_V1	repeat_region	11853854	11853911	.	.	.	X=Cluster797_98XXXXUnknown;ID=Cluster797_98XXXXUnknown;intact=TRUE
II	QG2082_V1	repeat_region	11854614	11855120	.	.	.	X=Cluster398_103XXXXUnknown;ID=Cluster398_103XXXXUnknown;intact=TRUE
II	QG2082_V1	repeat_region	11855587	11855624	.	.	.	X=TTCTn_10XXXXSimple_repeat;ID=TTCTn_10XXXXSimple_repeat;intact=TRUE
II	QG2082_V1	CDS	11855670	11855771	.	+	0	ID=CBEC_75961;Parent=CBEC_75957
II	QG2082_V1	exon	11855670	11855771	.	+	.	ID=CBEC_75958;Parent=CBEC_75957
II	QG2082_V1	gene	11855670	11856281	.	+	.	ID=CBEC_75956;Name=EVM prediction II.2995;celegans_gene_ids=WBGene00011849;celegans_gene_names=T19H5.4
II	QG2082_V1	mRNA	11855670	11856281	.	+	.	ID=CBEC_75957;Parent=CBEC_75956;Name=EVM prediction II.2995
II	QG2082_V1	intron	11855772	11855818	.	+	0	Parent=CBEC_75957;ID=CBEC_75957_intron
II	QG2082_V1	CDS	11855819	11855987	.	+	0	ID=CBEC_75962;Parent=CBEC_75957
II	QG2082_V1	exon	11855819	11855987	.	+	.	ID=CBEC_75959;Parent=CBEC_75957
II	QG2082_V1	intron	11855988	11856033	.	+	2	Parent=CBEC_75957;ID=CBEC_75957_intron
II	QG2082_V1	CDS	11856034	11856281	.	+	2	ID=CBEC_75963;Parent=CBEC_75957
II	QG2082_V1	exon	11856034	11856281	.	+	.	ID=CBEC_75960;Parent=CBEC_75957
II	QG2082_V1	repeat_region	11856285	11856356	.	.	.	X=TTTCCn_3XXXXSimple_repeat;ID=TTTCCn_3XXXXSimple_repeat;intact=TRUE
II	QG2082_V1	repeat_region	11856714	11856884	.	.	.	X=Cluster1342_89XXXXUnknown;ID=Cluster1342_89XXXXUnknown;intact=TRUE
II	QG2082_V1	repeat_region	11857057	11857079	.	.	.	X=GAAn_92XXXXSimple_repeat;ID=GAAn_92XXXXSimple_repeat;intact=TRUE
II	QG2082_V1	repeat_region	11857335	11857509	.	.	.	X=Cluster1342_90XXXXUnknown;ID=Cluster1342_90XXXXUnknown;intact=TRUE
II	QG2082_V1	repeat_region	11857934	11858430	.	.	.	X=Cluster293_42XXXXDNA-TcMar-Tc1;ID=Cluster293_42XXXXDNA-TcMar-Tc1;intact=TRUE
II	QG2082_V1	repeat_region	11858844	11858888	.	.	.	X=TCATTAn_4XXXXSimple_repeat;ID=TCATTAn_4XXXXSimple_repeat;intact=TRUE
II	QG2082_V1	repeat_region	11859098	11859568	.	.	.	X=Cluster1342_91XXXXUnknown;ID=Cluster1342_91XXXXUnknown;intact=TRUE
II	QG2082_V1	repeat_region	11859569	11859621	.	.	.	X=AAGCCTGAn_3XXXXSimple_repeat;ID=AAGCCTGAn_3XXXXSimple_repeat;intact=TRUE
II	QG2082_V1	repeat_region	11859622	11859669	.	.	.	X=Cluster1342_92XXXXUnknown;ID=Cluster1342_92XXXXUnknown;intact=TRUE
II	QG2082_V1	repeat_region	11859988	11860141	.	.	.	X=AGGCTTTCn_1XXXXSimple_repeat;ID=AGGCTTTCn_1XXXXSimple_repeat;intact=TRUE
II	QG2082_V1	repeat_region	11860373	11860416	.	.	.	X=GA-rich_737XXXXGA-rich;ID=GA-rich_737XXXXGA-rich;intact=TRUE
II	QG2082_V1	repeat_region	11861170	11861225	.	.	.	X=TCCn_35XXXXSimple_repeat;ID=TCCn_35XXXXSimple_repeat;intact=TRUE
II	QG2082_V1	repeat_region	11861608	11862281	.	.	.	X=Cluster398_104XXXXUnknown;ID=Cluster398_104XXXXUnknown;intact=TRUE
II	QG2082_V1	CDS	11862438	11862519	.	+	0	ID=CBEC_75978;Parent=CBEC_75975
II	QG2082_V1	exon	11862438	11862519	.	+	.	ID=CBEC_75976;Parent=CBEC_75975
II	QG2082_V1	gene	11862438	11862686	.	+	.	ID=CBEC_75974;Name=EVM prediction II.2996;celegans_gene_ids=WBGene00045414;celegans_gene_names=T19H5.7
II	QG2082_V1	mRNA	11862438	11862686	.	+	.	ID=CBEC_75975;Parent=CBEC_75974;Name=EVM prediction II.2996;InterPro=IPR002061,IPR036574;Gene_Ontology=GO:0008200,GO:0019871,GO:0005576
II	QG2082_V1	intron	11862520	11862564	.	+	2	Parent=CBEC_75975;ID=CBEC_75975_intron
II	QG2082_V1	CDS	11862565	11862686	.	+	2	ID=CBEC_75979;Parent=CBEC_75975
II	QG2082_V1	exon	11862565	11862686	.	+	.	ID=CBEC_75977;Parent=CBEC_75975
II	QG2082_V1	CDS	11862776	11863120	.	-	0	ID=CBEC_76001;Parent=CBEC_75991
II	QG2082_V1	exon	11862776	11863120	.	-	.	ID=CBEC_75992;Parent=CBEC_75991
II	QG2082_V1	gene	11862776	11868619	.	-	.	ID=CBEC_75990;Name=EVM prediction II.2997
II	QG2082_V1	mRNA	11862776	11868619	.	-	.	ID=CBEC_75991;Parent=CBEC_75990;Name=EVM prediction II.2997;InterPro=IPR003125,IPR000242,IPR029021;Gene_Ontology=GO:0004725,GO:0006470
II	QG2082_V1	repeat_region	11862815	11862843	.	.	.	X=CTCCTn_1XXXXSimple_repeat;ID=CTCCTn_1XXXXSimple_repeat;intact=TRUE
II	QG2082_V1	intron	11863121	11863162	.	-	0	Parent=CBEC_75991;ID=CBEC_75991_intron
II	QG2082_V1	CDS	11863163	11863369	.	-	0	ID=CBEC_76002;Parent=CBEC_75991
II	QG2082_V1	exon	11863163	11863369	.	-	.	ID=CBEC_75993;Parent=CBEC_75991
II	QG2082_V1	intron	11863370	11864425	.	-	0	Parent=CBEC_75991;ID=CBEC_75991_intron
II	QG2082_V1	repeat_region	11863379	11863514	.	.	.	X=Cluster1328_272XXXXDNA-TcMar-Tc1;ID=Cluster1328_272XXXXDNA-TcMar-Tc1;intact=TRUE
II	QG2082_V1	repeat_region	11863519	11863889	.	.	.	X=Cluster434_847XXXXDNA-TcMar-Tc1;ID=Cluster434_847XXXXDNA-TcMar-Tc1;intact=TRUE
II	QG2082_V1	repeat_region	11863890	11863915	.	.	.	X=Cluster1323_198XXXXUnknown;ID=Cluster1323_198XXXXUnknown;intact=TRUE
II	QG2082_V1	repeat_region	11863932	11864084	.	.	.	X=Cluster1328_273XXXXDNA-TcMar-Tc1;ID=Cluster1328_273XXXXDNA-TcMar-Tc1;intact=TRUE
II	QG2082_V1	repeat_region	11864091	11864113	.	.	.	X=Cluster1017_119XXXXDNA-CMC-Chapaev;ID=Cluster1017_119XXXXDNA-CMC-Chapaev;intact=TRUE
II	QG2082_V1	repeat_region	11864114	11864254	.	.	.	X=Cluster1405_37XXXXDNA-TcMar-Tc1;ID=Cluster1405_37XXXXDNA-TcMar-Tc1;intact=TRUE
II	QG2082_V1	repeat_region	11864261	11864281	.	.	.	X=Cluster1328_274XXXXDNA-TcMar-Tc1;ID=Cluster1328_274XXXXDNA-TcMar-Tc1;intact=TRUE
II	QG2082_V1	CDS	11864426	11864800	.	-	0	ID=CBEC_76003;Parent=CBEC_75991
II	QG2082_V1	exon	11864426	11864800	.	-	.	ID=CBEC_75994;Parent=CBEC_75991
II	QG2082_V1	intron	11864801	11864997	.	-	1	Parent=CBEC_75991;ID=CBEC_75991_intron
II	QG2082_V1	repeat_region	11864818	11864861	.	.	.	X=Cluster1017_120XXXXDNA-CMC-Chapaev;ID=Cluster1017_120XXXXDNA-CMC-Chapaev;intact=TRUE
II	QG2082_V1	repeat_region	11864862	11864961	.	.	.	X=Cluster293_43XXXXDNA-TcMar-Tc1;ID=Cluster293_43XXXXDNA-TcMar-Tc1;intact=TRUE
II	QG2082_V1	CDS	11864998	11865106	.	-	1	ID=CBEC_76004;Parent=CBEC_75991
II	QG2082_V1	exon	11864998	11865106	.	-	.	ID=CBEC_75995;Parent=CBEC_75991
II	QG2082_V1	intron	11865107	11865153	.	-	2	Parent=CBEC_75991;ID=CBEC_75991_intron
II	QG2082_V1	CDS	11865154	11865343	.	-	2	ID=CBEC_76005;Parent=CBEC_75991
II	QG2082_V1	exon	11865154	11865343	.	-	.	ID=CBEC_75996;Parent=CBEC_75991
II	QG2082_V1	intron	11865344	11865399	.	-	1	Parent=CBEC_75991;ID=CBEC_75991_intron
II	QG2082_V1	CDS	11865400	11865935	.	-	1	ID=CBEC_76006;Parent=CBEC_75991
II	QG2082_V1	exon	11865400	11865935	.	-	.	ID=CBEC_75997;Parent=CBEC_75991
II	QG2082_V1	repeat_region	11865493	11865530	.	.	.	X=CTTTCTn_4XXXXSimple_repeat;ID=CTTTCTn_4XXXXSimple_repeat;intact=TRUE
II	QG2082_V1	repeat_region	11865712	11865754	.	.	.	X=TTTTTCn_5XXXXSimple_repeat;ID=TTTTTCn_5XXXXSimple_repeat;intact=TRUE
II	QG2082_V1	intron	11865936	11866005	.	-	2	Parent=CBEC_75991;ID=CBEC_75991_intron
II	QG2082_V1	repeat_region	11865967	11865991	.	.	.	X=An_101XXXXSimple_repeat;ID=An_101XXXXSimple_repeat;intact=TRUE
II	QG2082_V1	CDS	11866006	11868403	.	-	2	ID=CBEC_76007;Parent=CBEC_75991
II	QG2082_V1	exon	11866006	11868403	.	-	.	ID=CBEC_75998;Parent=CBEC_75991
II	QG2082_V1	repeat_region	11866087	11866131	.	.	.	X=CCTCCAn_4XXXXSimple_repeat;ID=CCTCCAn_4XXXXSimple_repeat;intact=TRUE
II	QG2082_V1	repeat_region	11866132	11866169	.	.	.	X=CCAGATCCTn_1XXXXSimple_repeat;ID=CCAGATCCTn_1XXXXSimple_repeat;intact=TRUE
II	QG2082_V1	intron	11868404	11868450	.	-	2	Parent=CBEC_75991;ID=CBEC_75991_intron
II	QG2082_V1	CDS	11868451	11868513	.	-	2	ID=CBEC_76008;Parent=CBEC_75991
II	QG2082_V1	exon	11868451	11868513	.	-	.	ID=CBEC_75999;Parent=CBEC_75991
II	QG2082_V1	intron	11868514	11868558	.	-	0	Parent=CBEC_75991;ID=CBEC_75991_intron
II	QG2082_V1	CDS	11868559	11868619	.	-	0	ID=CBEC_76009;Parent=CBEC_75991
II	QG2082_V1	exon	11868559	11868619	.	-	.	ID=CBEC_76000;Parent=CBEC_75991
II	QG2082_V1	repeat_region	11870520	11870573	.	.	.	X=Cluster487_206XXXXDNA-TcMar-Tc1;ID=Cluster487_206XXXXDNA-TcMar-Tc1;intact=TRUE
II	QG2082_V1	repeat_region	11870829	11870864	.	.	.	X=TAAGTGAn_1XXXXSimple_repeat;ID=TAAGTGAn_1XXXXSimple_repeat;intact=TRUE
II	QG2082_V1	repeat_region	11871125	11871197	.	.	.	X=Cluster331_89XXXXUnknown;ID=Cluster331_89XXXXUnknown;intact=TRUE
II	QG2082_V1	repeat_region	11871198	11871229	.	.	.	X=Cluster487_207XXXXDNA-TcMar-Tc1;ID=Cluster487_207XXXXDNA-TcMar-Tc1;intact=TRUE
II	QG2082_V1	CDS	11871717	11871781	.	-	2	ID=CBEC_76025;Parent=CBEC_76021
II	QG2082_V1	exon	11871717	11871781	.	-	.	ID=CBEC_76022;Parent=CBEC_76021
II	QG2082_V1	gene	11871717	11873315	.	-	.	ID=CBEC_76020;Name=EVM prediction II.2998;celegans_gene_ids=WBGene00014245;celegans_gene_names=ZK1307.2
II	QG2082_V1	mRNA	11871717	11873315	.	-	.	ID=CBEC_76021;Parent=CBEC_76020;Name=EVM prediction II.2998
II	QG2082_V1	intron	11871782	11872519	.	-	1	Parent=CBEC_76021;ID=CBEC_76021_intron
II	QG2082_V1	repeat_region	11872005	11872173	.	.	.	X=Cluster1026_278XXXXDNA-CMC-Chapaev;ID=Cluster1026_278XXXXDNA-CMC-Chapaev;intact=TRUE
II	QG2082_V1	CDS	11872520	11872767	.	-	1	ID=CBEC_76026;Parent=CBEC_76021
II	QG2082_V1	exon	11872520	11872767	.	-	.	ID=CBEC_76023;Parent=CBEC_76021
II	QG2082_V1	intron	11872768	11873238	.	-	0	Parent=CBEC_76021;ID=CBEC_76021_intron
II	QG2082_V1	repeat_region	11872769	11872830	.	.	.	X=Cluster1218_591XXXXUnknown;ID=Cluster1218_591XXXXUnknown;intact=TRUE
II	QG2082_V1	repeat_region	11872831	11873022	.	.	.	X=Cluster1218_592XXXXUnknown;ID=Cluster1218_592XXXXUnknown;intact=TRUE
II	QG2082_V1	repeat_region	11873023	11873229	.	.	.	X=Cluster1218_592XXXXUnknown;ID=Cluster1218_592XXXXUnknown;intact=TRUE
II	QG2082_V1	CDS	11873239	11873315	.	-	0	ID=CBEC_76027;Parent=CBEC_76021
II	QG2082_V1	exon	11873239	11873315	.	-	.	ID=CBEC_76024;Parent=CBEC_76021
II	QG2082_V1	exon	11873333	11873944	.	-	.	ID=CBEC_76040;Parent=CBEC_76039
II	QG2082_V1	gene	11873333	11876335	.	-	.	ID=CBEC_76038;Name=EVM prediction II.2999
II	QG2082_V1	mRNA	11873333	11876335	.	-	.	ID=CBEC_76039;Parent=CBEC_76038;Name=EVM prediction II.2999;InterPro=IPR001841,IPR013083
II	QG2082_V1	three_prime_UTR	11873333	11873902	.	-	.	ID=CBEC_76053;Parent=CBEC_76039
II	QG2082_V1	CDS	11873903	11873944	.	-	0	ID=CBEC_76046;Parent=CBEC_76039
II	QG2082_V1	intron	11873945	11874456	.	-	1	Parent=CBEC_76039;ID=CBEC_76039_intron
II	QG2082_V1	repeat_region	11873985	11874195	.	.	.	X=Cluster262_141XXXXUnknown;ID=Cluster262_141XXXXUnknown;intact=TRUE
II	QG2082_V1	repeat_region	11874196	11874225	.	.	.	X=Cluster237_251XXXXUnknown;ID=Cluster237_251XXXXUnknown;intact=TRUE
II	QG2082_V1	CDS	11874457	11874571	.	-	1	ID=CBEC_76047;Parent=CBEC_76039
II	QG2082_V1	exon	11874457	11874571	.	-	.	ID=CBEC_76041;Parent=CBEC_76039
II	QG2082_V1	intron	11874572	11874618	.	-	2	Parent=CBEC_76039;ID=CBEC_76039_intron
II	QG2082_V1	CDS	11874619	11874697	.	-	2	ID=CBEC_76048;Parent=CBEC_76039
II	QG2082_V1	exon	11874619	11874697	.	-	.	ID=CBEC_76042;Parent=CBEC_76039
II	QG2082_V1	intron	11874698	11874744	.	-	1	Parent=CBEC_76039;ID=CBEC_76039_intron
II	QG2082_V1	CDS	11874745	11874944	.	-	1	ID=CBEC_76049;Parent=CBEC_76039
II	QG2082_V1	exon	11874745	11874944	.	-	.	ID=CBEC_76043;Parent=CBEC_76039
II	QG2082_V1	intron	11874945	11875332	.	-	2	Parent=CBEC_76039;ID=CBEC_76039_intron
II	QG2082_V1	repeat_region	11875127	11875169	.	.	.	X=Cluster305_1513XXXXDNA-TcMar-Tc1;ID=Cluster305_1513XXXXDNA-TcMar-Tc1;intact=TRUE
II	QG2082_V1	repeat_region	11875223	11875235	.	.	.	X=Cluster305_1514XXXXDNA-TcMar-Tc1;ID=Cluster305_1514XXXXDNA-TcMar-Tc1;intact=TRUE
II	QG2082_V1	repeat_region	11875236	11875283	.	.	.	X=Cluster305_1515XXXXDNA-TcMar-Tc1;ID=Cluster305_1515XXXXDNA-TcMar-Tc1;intact=TRUE
II	QG2082_V1	repeat_region	11875284	11875299	.	.	.	X=Cluster305_1515XXXXDNA-TcMar-Tc1;ID=Cluster305_1515XXXXDNA-TcMar-Tc1;intact=TRUE
II	QG2082_V1	CDS	11875333	11875528	.	-	2	ID=CBEC_76050;Parent=CBEC_76039
II	QG2082_V1	exon	11875333	11875528	.	-	.	ID=CBEC_76044;Parent=CBEC_76039
II	QG2082_V1	intron	11875529	11876132	.	-	0	Parent=CBEC_76039;ID=CBEC_76039_intron
II	QG2082_V1	repeat_region	11875587	11875727	.	.	.	X=Cluster841_61XXXXUnknown;ID=Cluster841_61XXXXUnknown;intact=TRUE
II	QG2082_V1	repeat_region	11875728	11875744	.	.	.	X=Cluster55_213XXXXDNA-TcMar-Tc1;ID=Cluster55_213XXXXDNA-TcMar-Tc1;intact=TRUE
II	QG2082_V1	repeat_region	11875745	11875891	.	.	.	X=Cluster55_213XXXXDNA-TcMar-Tc1;ID=Cluster55_213XXXXDNA-TcMar-Tc1;intact=TRUE
II	QG2082_V1	repeat_region	11875892	11876113	.	.	.	X=Cluster55_214XXXXDNA-TcMar-Tc1;ID=Cluster55_214XXXXDNA-TcMar-Tc1;intact=TRUE
II	QG2082_V1	CDS	11876133	11876289	.	-	0	ID=CBEC_76051;Parent=CBEC_76039
II	QG2082_V1	exon	11876133	11876335	.	-	.	ID=CBEC_76045;Parent=CBEC_76039
II	QG2082_V1	five_prime_UTR	11876290	11876335	.	-	.	ID=CBEC_76052;Parent=CBEC_76039
II	QG2082_V1	repeat_region	11876487	11876502	.	.	.	X=Cluster1017_121XXXXDNA-CMC-Chapaev;ID=Cluster1017_121XXXXDNA-CMC-Chapaev;intact=TRUE
II	QG2082_V1	repeat_region	11876503	11876631	.	.	.	X=Cluster293_44XXXXDNA-TcMar-Tc1;ID=Cluster293_44XXXXDNA-TcMar-Tc1;intact=TRUE
II	QG2082_V1	repeat_region	11876632	11876824	.	.	.	X=Cluster293_44XXXXDNA-TcMar-Tc1;ID=Cluster293_44XXXXDNA-TcMar-Tc1;intact=TRUE
II	QG2082_V1	CDS	11877031	11877072	.	-	0	ID=CBEC_76072;Parent=CBEC_76065
II	QG2082_V1	exon	11877031	11877072	.	-	.	ID=CBEC_76066;Parent=CBEC_76065
II	QG2082_V1	gene	11877031	11882917	.	-	.	ID=CBEC_76064;Name=EVM prediction II.3000
II	QG2082_V1	mRNA	11877031	11882917	.	-	.	ID=CBEC_76065;Parent=CBEC_76064;Name=EVM prediction II.3000;InterPro=IPR001841,IPR017907,IPR013083
II	QG2082_V1	intron	11877073	11877419	.	-	1	Parent=CBEC_76065;ID=CBEC_76065_intron
II	QG2082_V1	CDS	11877420	11877540	.	-	1	ID=CBEC_76073;Parent=CBEC_76065
II	QG2082_V1	exon	11877420	11877540	.	-	.	ID=CBEC_76067;Parent=CBEC_76065
II	QG2082_V1	intron	11877541	11877587	.	-	2	Parent=CBEC_76065;ID=CBEC_76065_intron
II	QG2082_V1	CDS	11877588	11877666	.	-	2	ID=CBEC_76074;Parent=CBEC_76065
II	QG2082_V1	exon	11877588	11877666	.	-	.	ID=CBEC_76068;Parent=CBEC_76065
II	QG2082_V1	intron	11877667	11877713	.	-	1	Parent=CBEC_76065;ID=CBEC_76065_intron
II	QG2082_V1	CDS	11877714	11877913	.	-	1	ID=CBEC_76075;Parent=CBEC_76065
II	QG2082_V1	exon	11877714	11877913	.	-	.	ID=CBEC_76069;Parent=CBEC_76065
II	QG2082_V1	intron	11877914	11878282	.	-	2	Parent=CBEC_76065;ID=CBEC_76065_intron
II	QG2082_V1	repeat_region	11877997	11878030	.	.	.	X=Cluster1376_423XXXXUnknown;ID=Cluster1376_423XXXXUnknown;intact=TRUE
II	QG2082_V1	repeat_region	11878049	11878063	.	.	.	X=Cluster1066_424XXXXDNA-TcMar-Tc1;ID=Cluster1066_424XXXXDNA-TcMar-Tc1;intact=TRUE
II	QG2082_V1	repeat_region	11878064	11878149	.	.	.	X=Cluster1066_425XXXXDNA-TcMar-Tc1;ID=Cluster1066_425XXXXDNA-TcMar-Tc1;intact=TRUE
II	QG2082_V1	repeat_region	11878150	11878165	.	.	.	X=Cluster1066_425XXXXDNA-TcMar-Tc1;ID=Cluster1066_425XXXXDNA-TcMar-Tc1;intact=TRUE
II	QG2082_V1	repeat_region	11878184	11878217	.	.	.	X=Cluster1376_424XXXXUnknown;ID=Cluster1376_424XXXXUnknown;intact=TRUE
II	QG2082_V1	CDS	11878283	11878490	.	-	2	ID=CBEC_76076;Parent=CBEC_76065
II	QG2082_V1	exon	11878283	11878490	.	-	.	ID=CBEC_76070;Parent=CBEC_76065
II	QG2082_V1	intron	11878491	11882748	.	-	0	Parent=CBEC_76065;ID=CBEC_76065_intron
II	QG2082_V1	repeat_region	11878517	11878617	.	.	.	X=Cluster1251_26XXXXDNA-TcMar-Tc1;ID=Cluster1251_26XXXXDNA-TcMar-Tc1;intact=TRUE
II	QG2082_V1	repeat_region	11878618	11879243	.	.	.	X=Cluster77_111XXXXDNA-TcMar-Tc1;ID=Cluster77_111XXXXDNA-TcMar-Tc1;intact=TRUE
II	QG2082_V1	repeat_region	11879339	11879587	.	.	.	X=Cluster532_75XXXXDNA-TcMar-Tc1;ID=Cluster532_75XXXXDNA-TcMar-Tc1;intact=TRUE
II	QG2082_V1	repeat_region	11879593	11879803	.	.	.	X=Cluster979_114XXXXDNA-TcMar-Tc1;ID=Cluster979_114XXXXDNA-TcMar-Tc1;intact=TRUE
II	QG2082_V1	repeat_region	11879973	11880046	.	.	.	X=Cluster77_112XXXXDNA-TcMar-Tc1;ID=Cluster77_112XXXXDNA-TcMar-Tc1;intact=TRUE
II	QG2082_V1	repeat_region	11880047	11880543	.	.	.	X=Cluster1052_7XXXXUnknown;ID=Cluster1052_7XXXXUnknown;intact=TRUE
II	QG2082_V1	repeat_region	11880544	11881112	.	.	.	X=Cluster77_113XXXXDNA-TcMar-Tc1;ID=Cluster77_113XXXXDNA-TcMar-Tc1;intact=TRUE
II	QG2082_V1	repeat_region	11881242	11881287	.	.	.	X=Cluster532_76XXXXDNA-TcMar-Tc1;ID=Cluster532_76XXXXDNA-TcMar-Tc1;intact=TRUE
II	QG2082_V1	repeat_region	11881288	11881362	.	.	.	X=Cluster979_115XXXXDNA-TcMar-Tc1;ID=Cluster979_115XXXXDNA-TcMar-Tc1;intact=TRUE
II	QG2082_V1	repeat_region	11881363	11881497	.	.	.	X=Cluster979_115XXXXDNA-TcMar-Tc1;ID=Cluster979_115XXXXDNA-TcMar-Tc1;intact=TRUE
II	QG2082_V1	repeat_region	11881501	11881594	.	.	.	X=Cluster979_116XXXXDNA-TcMar-Tc1;ID=Cluster979_116XXXXDNA-TcMar-Tc1;intact=TRUE
II	QG2082_V1	repeat_region	11881595	11881671	.	.	.	X=Cluster861_44XXXXDNA-TcMar-Tc1;ID=Cluster861_44XXXXDNA-TcMar-Tc1;intact=TRUE
II	QG2082_V1	repeat_region	11881672	11881710	.	.	.	X=Cluster861_44XXXXDNA-TcMar-Tc1;ID=Cluster861_44XXXXDNA-TcMar-Tc1;intact=TRUE
II	QG2082_V1	repeat_region	11881849	11882475	.	.	.	X=Cluster77_114XXXXDNA-TcMar-Tc1;ID=Cluster77_114XXXXDNA-TcMar-Tc1;intact=TRUE
II	QG2082_V1	repeat_region	11882476	11882561	.	.	.	X=Cluster1251_27XXXXDNA-TcMar-Tc1;ID=Cluster1251_27XXXXDNA-TcMar-Tc1;intact=TRUE
II	QG2082_V1	repeat_region	11882584	11882638	.	.	.	X=Cluster305_1516XXXXDNA-TcMar-Tc1;ID=Cluster305_1516XXXXDNA-TcMar-Tc1;intact=TRUE
II	QG2082_V1	CDS	11882749	11882917	.	-	0	ID=CBEC_76077;Parent=CBEC_76065
II	QG2082_V1	exon	11882749	11882917	.	-	.	ID=CBEC_76071;Parent=CBEC_76065
II	QG2082_V1	CDS	11883538	11883596	.	-	2	ID=CBEC_76099;Parent=CBEC_76089
II	QG2082_V1	exon	11883538	11883596	.	-	.	ID=CBEC_76090;Parent=CBEC_76089
II	QG2082_V1	gene	11883538	11889859	.	-	.	ID=CBEC_76088;Name=EVM prediction II.3001
II	QG2082_V1	mRNA	11883538	11889859	.	-	.	ID=CBEC_76089;Parent=CBEC_76088;Name=EVM prediction II.3001;InterPro=IPR017907,IPR013083,IPR001841,IPR047153,IPR027370,IPR000315;Gene_Ontology=GO:0008270
II	QG2082_V1	repeat_region	11883582	11884363	.	.	.	X=Cluster1328_275XXXXDNA-TcMar-Tc1;ID=Cluster1328_275XXXXDNA-TcMar-Tc1;intact=TRUE
II	QG2082_V1	intron	11883597	11884425	.	-	0	Parent=CBEC_76089;ID=CBEC_76089_intron
II	QG2082_V1	CDS	11884426	11884891	.	-	0	ID=CBEC_76100;Parent=CBEC_76089
II	QG2082_V1	exon	11884426	11884891	.	-	.	ID=CBEC_76091;Parent=CBEC_76089
II	QG2082_V1	intron	11884892	11885321	.	-	1	Parent=CBEC_76089;ID=CBEC_76089_intron
II	QG2082_V1	repeat_region	11884955	11885031	.	.	.	X=Cluster402_384XXXXDNA-TcMar-Tc1;ID=Cluster402_384XXXXDNA-TcMar-Tc1;intact=TRUE
II	QG2082_V1	repeat_region	11885032	11885052	.	.	.	X=Cluster54_326XXXXDNA-CMC-Chapaev;ID=Cluster54_326XXXXDNA-CMC-Chapaev;intact=TRUE
II	QG2082_V1	repeat_region	11885053	11885106	.	.	.	X=Cluster54_326XXXXDNA-CMC-Chapaev;ID=Cluster54_326XXXXDNA-CMC-Chapaev;intact=TRUE
II	QG2082_V1	CDS	11885322	11885451	.	-	1	ID=CBEC_76101;Parent=CBEC_76089
II	QG2082_V1	exon	11885322	11885451	.	-	.	ID=CBEC_76092;Parent=CBEC_76089
II	QG2082_V1	intron	11885452	11885754	.	-	2	Parent=CBEC_76089;ID=CBEC_76089_intron
II	QG2082_V1	repeat_region	11885480	11885511	.	.	.	X=Cluster305_1517XXXXDNA-TcMar-Tc1;ID=Cluster305_1517XXXXDNA-TcMar-Tc1;intact=TRUE
II	QG2082_V1	repeat_region	11885512	11885587	.	.	.	X=Cluster305_1518XXXXDNA-TcMar-Tc1;ID=Cluster305_1518XXXXDNA-TcMar-Tc1;intact=TRUE
II	QG2082_V1	repeat_region	11885627	11885703	.	.	.	X=Cluster305_1519XXXXDNA-TcMar-Tc1;ID=Cluster305_1519XXXXDNA-TcMar-Tc1;intact=TRUE
II	QG2082_V1	CDS	11885755	11885968	.	-	2	ID=CBEC_76102;Parent=CBEC_76089
II	QG2082_V1	exon	11885755	11885968	.	-	.	ID=CBEC_76093;Parent=CBEC_76089
II	QG2082_V1	intron	11885969	11886134	.	-	2	Parent=CBEC_76089;ID=CBEC_76089_intron
II	QG2082_V1	repeat_region	11886032	11886097	.	.	.	X=Cluster1189_38XXXXDNA-TcMar-Tc1;ID=Cluster1189_38XXXXDNA-TcMar-Tc1;intact=TRUE
II	QG2082_V1	CDS	11886135	11886338	.	-	2	ID=CBEC_76103;Parent=CBEC_76089
II	QG2082_V1	exon	11886135	11886338	.	-	.	ID=CBEC_76094;Parent=CBEC_76089
II	QG2082_V1	intron	11886339	11887966	.	-	0	Parent=CBEC_76089;ID=CBEC_76089_intron
II	QG2082_V1	repeat_region	11886404	11886480	.	.	.	X=AATTTTn_17XXXXSimple_repeat;ID=AATTTTn_17XXXXSimple_repeat;intact=TRUE
II	QG2082_V1	repeat_region	11887764	11887844	.	.	.	X=Cluster1477_103XXXXDNA-TcMar-Tc1;ID=Cluster1477_103XXXXDNA-TcMar-Tc1;intact=TRUE
II	QG2082_V1	repeat_region	11887878	11887938	.	.	.	X=Cluster1413_84XXXXUnknown;ID=Cluster1413_84XXXXUnknown;intact=TRUE
II	QG2082_V1	CDS	11887967	11888438	.	-	0	ID=CBEC_76104;Parent=CBEC_76089
II	QG2082_V1	exon	11887967	11888438	.	-	.	ID=CBEC_76095;Parent=CBEC_76089
II	QG2082_V1	intron	11888439	11888666	.	-	1	Parent=CBEC_76089;ID=CBEC_76089_intron
II	QG2082_V1	CDS	11888667	11888790	.	-	1	ID=CBEC_76105;Parent=CBEC_76089
II	QG2082_V1	exon	11888667	11888790	.	-	.	ID=CBEC_76096;Parent=CBEC_76089
II	QG2082_V1	intron	11888791	11889168	.	-	2	Parent=CBEC_76089;ID=CBEC_76089_intron
II	QG2082_V1	CDS	11889169	11889400	.	-	2	ID=CBEC_76106;Parent=CBEC_76089
II	QG2082_V1	exon	11889169	11889400	.	-	.	ID=CBEC_76097;Parent=CBEC_76089
II	QG2082_V1	intron	11889401	11889663	.	-	0	Parent=CBEC_76089;ID=CBEC_76089_intron
II	QG2082_V1	repeat_region	11889445	11889482	.	.	.	X=ATTTTTCn_5XXXXSimple_repeat;ID=ATTTTTCn_5XXXXSimple_repeat;intact=TRUE
II	QG2082_V1	CDS	11889664	11889859	.	-	0	ID=CBEC_76107;Parent=CBEC_76089
II	QG2082_V1	exon	11889664	11889859	.	-	.	ID=CBEC_76098;Parent=CBEC_76089
II	QG2082_V1	repeat_region	11889955	11890007	.	.	.	X=Cluster647_53XXXXUnknown;ID=Cluster647_53XXXXUnknown;intact=TRUE
II	QG2082_V1	repeat_region	11890444	11890809	.	.	.	X=Cluster293_45XXXXDNA-TcMar-Tc1;ID=Cluster293_45XXXXDNA-TcMar-Tc1;intact=TRUE
II	QG2082_V1	CDS	11891140	11891201	.	-	2	ID=CBEC_76126;Parent=CBEC_76119
II	QG2082_V1	exon	11891140	11891201	.	-	.	ID=CBEC_76120;Parent=CBEC_76119
II	QG2082_V1	gene	11891140	11894948	.	-	.	ID=CBEC_76118;Name=EVM prediction II.3002
II	QG2082_V1	mRNA	11891140	11894948	.	-	.	ID=CBEC_76119;Parent=CBEC_76118;Name=EVM prediction II.3002;InterPro=IPR013083,IPR027370,IPR001841,IPR017907
II	QG2082_V1	intron	11891202	11891369	.	-	0	Parent=CBEC_76119;ID=CBEC_76119_intron
II	QG2082_V1	CDS	11891370	11891850	.	-	0	ID=CBEC_76127;Parent=CBEC_76119
II	QG2082_V1	exon	11891370	11891850	.	-	.	ID=CBEC_76121;Parent=CBEC_76119
II	QG2082_V1	intron	11891851	11892346	.	-	2	Parent=CBEC_76119;ID=CBEC_76119_intron
II	QG2082_V1	repeat_region	11892183	11892226	.	.	.	X=TTTTGAAn_9XXXXSimple_repeat;ID=TTTTGAAn_9XXXXSimple_repeat;intact=TRUE
II	QG2082_V1	CDS	11892347	11892528	.	-	2	ID=CBEC_76128;Parent=CBEC_76119
II	QG2082_V1	exon	11892347	11892528	.	-	.	ID=CBEC_76122;Parent=CBEC_76119
II	QG2082_V1	repeat_region	11892527	11892691	.	.	.	X=Cluster1026_279XXXXDNA-CMC-Chapaev;ID=Cluster1026_279XXXXDNA-CMC-Chapaev;intact=TRUE
II	QG2082_V1	intron	11892529	11892704	.	-	1	Parent=CBEC_76119;ID=CBEC_76119_intron
II	QG2082_V1	CDS	11892705	11892895	.	-	1	ID=CBEC_76129;Parent=CBEC_76119
II	QG2082_V1	exon	11892705	11892895	.	-	.	ID=CBEC_76123;Parent=CBEC_76119
II	QG2082_V1	intron	11892896	11894572	.	-	2	Parent=CBEC_76119;ID=CBEC_76119_intron
II	QG2082_V1	repeat_region	11892990	11893306	.	.	.	X=Cluster293_46XXXXDNA-TcMar-Tc1;ID=Cluster293_46XXXXDNA-TcMar-Tc1;intact=TRUE
II	QG2082_V1	repeat_region	11893816	11894522	.	.	.	X=Cluster1328_276XXXXDNA-TcMar-Tc1;ID=Cluster1328_276XXXXDNA-TcMar-Tc1;intact=TRUE
II	QG2082_V1	CDS	11894573	11894756	.	-	2	ID=CBEC_76130;Parent=CBEC_76119
II	QG2082_V1	exon	11894573	11894756	.	-	.	ID=CBEC_76124;Parent=CBEC_76119
II	QG2082_V1	intron	11894757	11894803	.	-	0	Parent=CBEC_76119;ID=CBEC_76119_intron
II	QG2082_V1	CDS	11894804	11894948	.	-	0	ID=CBEC_76131;Parent=CBEC_76119
II	QG2082_V1	exon	11894804	11894948	.	-	.	ID=CBEC_76125;Parent=CBEC_76119
II	QG2082_V1	repeat_region	11895275	11895471	.	.	.	X=Cluster1328_277XXXXDNA-TcMar-Tc1;ID=Cluster1328_277XXXXDNA-TcMar-Tc1;intact=TRUE
II	QG2082_V1	repeat_region	11895484	11896453	.	.	.	X=Cluster55_215XXXXDNA-TcMar-Tc1;ID=Cluster55_215XXXXDNA-TcMar-Tc1;intact=TRUE
II	QG2082_V1	repeat_region	11896455	11896608	.	.	.	X=Cluster1328_278XXXXDNA-TcMar-Tc1;ID=Cluster1328_278XXXXDNA-TcMar-Tc1;intact=TRUE
II	QG2082_V1	repeat_region	11896609	11896641	.	.	.	X=Cluster1017_122XXXXDNA-CMC-Chapaev;ID=Cluster1017_122XXXXDNA-CMC-Chapaev;intact=TRUE
II	QG2082_V1	repeat_region	11896776	11896794	.	.	.	X=GATn_25XXXXSimple_repeat;ID=GATn_25XXXXSimple_repeat;intact=TRUE
II	QG2082_V1	CDS	11897005	11897057	.	-	2	ID=CBEC_76151;Parent=CBEC_76143
II	QG2082_V1	exon	11897005	11897057	.	-	.	ID=CBEC_76144;Parent=CBEC_76143
II	QG2082_V1	gene	11897005	11902445	.	-	.	ID=CBEC_76142;Name=EVM prediction II.3003
II	QG2082_V1	mRNA	11897005	11902445	.	-	.	ID=CBEC_76143;Parent=CBEC_76142;Name=EVM prediction II.3003;InterPro=IPR001841,IPR000315,IPR047153,IPR013083;Gene_Ontology=GO:0008270
II	QG2082_V1	intron	11897058	11897292	.	-	0	Parent=CBEC_76143;ID=CBEC_76143_intron
II	QG2082_V1	repeat_region	11897069	11897129	.	.	.	X=Cluster305_1520XXXXDNA-TcMar-Tc1;ID=Cluster305_1520XXXXDNA-TcMar-Tc1;intact=TRUE
II	QG2082_V1	repeat_region	11897199	11897267	.	.	.	X=Cluster305_1521XXXXDNA-TcMar-Tc1;ID=Cluster305_1521XXXXDNA-TcMar-Tc1;intact=TRUE
II	QG2082_V1	CDS	11897293	11897773	.	-	0	ID=CBEC_76152;Parent=CBEC_76143
II	QG2082_V1	exon	11897293	11897773	.	-	.	ID=CBEC_76145;Parent=CBEC_76143
II	QG2082_V1	intron	11897774	11898686	.	-	1	Parent=CBEC_76143;ID=CBEC_76143_intron
II	QG2082_V1	repeat_region	11897780	11898685	.	.	.	X=Cluster1328_279XXXXDNA-TcMar-Tc1;ID=Cluster1328_279XXXXDNA-TcMar-Tc1;intact=TRUE
II	QG2082_V1	CDS	11898687	11898819	.	-	1	ID=CBEC_76153;Parent=CBEC_76143
II	QG2082_V1	exon	11898687	11898819	.	-	.	ID=CBEC_76146;Parent=CBEC_76143
II	QG2082_V1	intron	11898820	11900676	.	-	2	Parent=CBEC_76143;ID=CBEC_76143_intron
II	QG2082_V1	repeat_region	11898837	11899476	.	.	.	X=Cluster532_77XXXXDNA-TcMar-Tc1;ID=Cluster532_77XXXXDNA-TcMar-Tc1;intact=TRUE
II	QG2082_V1	repeat_region	11899477	11900007	.	.	.	X=Cluster532_78XXXXDNA-TcMar-Tc1;ID=Cluster532_78XXXXDNA-TcMar-Tc1;intact=TRUE
II	QG2082_V1	repeat_region	11900008	11900637	.	.	.	X=Cluster532_78XXXXDNA-TcMar-Tc1;ID=Cluster532_78XXXXDNA-TcMar-Tc1;intact=TRUE
II	QG2082_V1	CDS	11900677	11900872	.	-	2	ID=CBEC_76154;Parent=CBEC_76143
II	QG2082_V1	exon	11900677	11900872	.	-	.	ID=CBEC_76147;Parent=CBEC_76143
II	QG2082_V1	intron	11900873	11900923	.	-	1	Parent=CBEC_76143;ID=CBEC_76143_intron
II	QG2082_V1	CDS	11900924	11901120	.	-	1	ID=CBEC_76155;Parent=CBEC_76143
II	QG2082_V1	exon	11900924	11901120	.	-	.	ID=CBEC_76148;Parent=CBEC_76143
II	QG2082_V1	intron	11901121	11901712	.	-	2	Parent=CBEC_76143;ID=CBEC_76143_intron
II	QG2082_V1	repeat_region	11901262	11901268	.	.	.	X=Cluster350_70XXXXDNA-TcMar-Tc1;ID=Cluster350_70XXXXDNA-TcMar-Tc1;intact=TRUE
II	QG2082_V1	repeat_region	11901269	11901283	.	.	.	X=Cluster758_96XXXXUnknown;ID=Cluster758_96XXXXUnknown;intact=TRUE
II	QG2082_V1	repeat_region	11901284	11901312	.	.	.	X=Cluster1063_314XXXXDNA-TcMar-Tc1;ID=Cluster1063_314XXXXDNA-TcMar-Tc1;intact=TRUE
II	QG2082_V1	repeat_region	11901313	11901344	.	.	.	X=Cluster1063_314XXXXDNA-TcMar-Tc1;ID=Cluster1063_314XXXXDNA-TcMar-Tc1;intact=TRUE
II	QG2082_V1	repeat_region	11901345	11901579	.	.	.	X=Cluster1063_314XXXXDNA-TcMar-Tc1;ID=Cluster1063_314XXXXDNA-TcMar-Tc1;intact=TRUE
II	QG2082_V1	repeat_region	11901600	11901641	.	.	.	X=Cluster434_848XXXXDNA-TcMar-Tc1;ID=Cluster434_848XXXXDNA-TcMar-Tc1;intact=TRUE
II	QG2082_V1	CDS	11901713	11901887	.	-	2	ID=CBEC_76156;Parent=CBEC_76143
II	QG2082_V1	exon	11901713	11901887	.	-	.	ID=CBEC_76149;Parent=CBEC_76143
II	QG2082_V1	intron	11901888	11902360	.	-	0	Parent=CBEC_76143;ID=CBEC_76143_intron
II	QG2082_V1	repeat_region	11901912	11901941	.	.	.	X=Cluster493_64XXXXUnknown;ID=Cluster493_64XXXXUnknown;intact=TRUE
II	QG2082_V1	repeat_region	11901944	11901988	.	.	.	X=Cluster55_216XXXXDNA-TcMar-Tc1;ID=Cluster55_216XXXXDNA-TcMar-Tc1;intact=TRUE
II	QG2082_V1	repeat_region	11901989	11901995	.	.	.	X=Cluster493_65XXXXUnknown;ID=Cluster493_65XXXXUnknown;intact=TRUE
II	QG2082_V1	repeat_region	11901996	11902036	.	.	.	X=Cluster493_65XXXXUnknown;ID=Cluster493_65XXXXUnknown;intact=TRUE
II	QG2082_V1	repeat_region	11902039	11902163	.	.	.	X=Cluster402_385XXXXDNA-TcMar-Tc1;ID=Cluster402_385XXXXDNA-TcMar-Tc1;intact=TRUE
II	QG2082_V1	repeat_region	11902167	11902332	.	.	.	X=Cluster402_386XXXXDNA-TcMar-Tc1;ID=Cluster402_386XXXXDNA-TcMar-Tc1;intact=TRUE
II	QG2082_V1	CDS	11902361	11902445	.	-	0	ID=CBEC_76157;Parent=CBEC_76143
II	QG2082_V1	exon	11902361	11902445	.	-	.	ID=CBEC_76150;Parent=CBEC_76143
II	QG2082_V1	CDS	11903404	11903456	.	-	2	ID=CBEC_76177;Parent=CBEC_76169
II	QG2082_V1	exon	11903404	11903456	.	-	.	ID=CBEC_76170;Parent=CBEC_76169
II	QG2082_V1	gene	11903404	11906866	.	-	.	ID=CBEC_76168;Name=EVM prediction II.3004
II	QG2082_V1	mRNA	11903404	11906866	.	-	.	ID=CBEC_76169;Parent=CBEC_76168;Name=EVM prediction II.3004;InterPro=IPR013087,IPR013083,IPR047153,IPR001841,IPR000315,IPR027370;Gene_Ontology=GO:0008270
II	QG2082_V1	intron	11903457	11903862	.	-	0	Parent=CBEC_76169;ID=CBEC_76169_intron
II	QG2082_V1	repeat_region	11903523	11903562	.	.	.	X=Cluster147_13XXXXUnknown;ID=Cluster147_13XXXXUnknown;intact=TRUE
II	QG2082_V1	repeat_region	11903588	11903843	.	.	.	X=Cluster402_387XXXXDNA-TcMar-Tc1;ID=Cluster402_387XXXXDNA-TcMar-Tc1;intact=TRUE
II	QG2082_V1	CDS	11903863	11904337	.	-	0	ID=CBEC_76178;Parent=CBEC_76169
II	QG2082_V1	exon	11903863	11904337	.	-	.	ID=CBEC_76171;Parent=CBEC_76169
II	QG2082_V1	intron	11904338	11904542	.	-	1	Parent=CBEC_76169;ID=CBEC_76169_intron
II	QG2082_V1	repeat_region	11904386	11904526	.	.	.	X=Cluster1063_315XXXXDNA-TcMar-Tc1;ID=Cluster1063_315XXXXDNA-TcMar-Tc1;intact=TRUE
II	QG2082_V1	CDS	11904543	11904663	.	-	1	ID=CBEC_76179;Parent=CBEC_76169
II	QG2082_V1	exon	11904543	11904663	.	-	.	ID=CBEC_76172;Parent=CBEC_76169
II	QG2082_V1	intron	11904664	11905321	.	-	2	Parent=CBEC_76169;ID=CBEC_76169_intron
II	QG2082_V1	repeat_region	11904764	11905281	.	.	.	X=Cluster1328_280XXXXDNA-TcMar-Tc1;ID=Cluster1328_280XXXXDNA-TcMar-Tc1;intact=TRUE
II	QG2082_V1	CDS	11905322	11905517	.	-	2	ID=CBEC_76180;Parent=CBEC_76169
II	QG2082_V1	exon	11905322	11905517	.	-	.	ID=CBEC_76173;Parent=CBEC_76169
II	QG2082_V1	intron	11905518	11905577	.	-	1	Parent=CBEC_76169;ID=CBEC_76169_intron
II	QG2082_V1	CDS	11905578	11905789	.	-	1	ID=CBEC_76181;Parent=CBEC_76169
II	QG2082_V1	exon	11905578	11905789	.	-	.	ID=CBEC_76174;Parent=CBEC_76169
II	QG2082_V1	intron	11905790	11906308	.	-	2	Parent=CBEC_76169;ID=CBEC_76169_intron
II	QG2082_V1	repeat_region	11906221	11906276	.	.	.	X=AATTTTTn_21XXXXSimple_repeat;ID=AATTTTTn_21XXXXSimple_repeat;intact=TRUE
II	QG2082_V1	CDS	11906309	11906474	.	-	2	ID=CBEC_76182;Parent=CBEC_76169
II	QG2082_V1	exon	11906309	11906474	.	-	.	ID=CBEC_76175;Parent=CBEC_76169
II	QG2082_V1	intron	11906475	11906820	.	-	0	Parent=CBEC_76169;ID=CBEC_76169_intron
II	QG2082_V1	repeat_region	11906514	11906814	.	.	.	X=Cluster402_388XXXXDNA-TcMar-Tc1;ID=Cluster402_388XXXXDNA-TcMar-Tc1;intact=TRUE
II	QG2082_V1	CDS	11906821	11906866	.	-	0	ID=CBEC_76183;Parent=CBEC_76169
II	QG2082_V1	exon	11906821	11906866	.	-	.	ID=CBEC_76176;Parent=CBEC_76169
II	QG2082_V1	repeat_region	11907666	11909464	.	.	.	X=Cluster532_79XXXXDNA-TcMar-Tc1;ID=Cluster532_79XXXXDNA-TcMar-Tc1;intact=TRUE
II	QG2082_V1	exon	11909518	11909818	.	-	.	ID=CBEC_76196;Parent=CBEC_76195
II	QG2082_V1	gene	11909518	11912178	.	-	.	ID=CBEC_76194;Name=EVM prediction II.3005
II	QG2082_V1	mRNA	11909518	11912178	.	-	.	ID=CBEC_76195;Parent=CBEC_76194;Name=EVM prediction II.3005;InterPro=IPR000315,IPR027370,IPR001841,IPR013083,IPR017907;Gene_Ontology=GO:0008270
II	QG2082_V1	three_prime_UTR	11909518	11909753	.	-	.	ID=CBEC_76207;Parent=CBEC_76195
II	QG2082_V1	CDS	11909754	11909818	.	-	2	ID=CBEC_76201;Parent=CBEC_76195
II	QG2082_V1	intron	11909819	11910222	.	-	0	Parent=CBEC_76195;ID=CBEC_76195_intron
II	QG2082_V1	repeat_region	11909935	11910159	.	.	.	X=Cluster129_151XXXXDNA-TcMar-Tc1;ID=Cluster129_151XXXXDNA-TcMar-Tc1;intact=TRUE
II	QG2082_V1	CDS	11910223	11910697	.	-	0	ID=CBEC_76202;Parent=CBEC_76195
II	QG2082_V1	exon	11910223	11910697	.	-	.	ID=CBEC_76197;Parent=CBEC_76195
II	QG2082_V1	intron	11910698	11910902	.	-	1	Parent=CBEC_76195;ID=CBEC_76195_intron
II	QG2082_V1	repeat_region	11910720	11910875	.	.	.	X=Cluster129_152XXXXDNA-TcMar-Tc1;ID=Cluster129_152XXXXDNA-TcMar-Tc1;intact=TRUE
II	QG2082_V1	CDS	11910903	11911029	.	-	1	ID=CBEC_76203;Parent=CBEC_76195
II	QG2082_V1	exon	11910903	11911029	.	-	.	ID=CBEC_76198;Parent=CBEC_76195
II	QG2082_V1	intron	11911030	11911084	.	-	1	Parent=CBEC_76195;ID=CBEC_76195_intron
II	QG2082_V1	CDS	11911085	11911477	.	-	1	ID=CBEC_76204;Parent=CBEC_76195
II	QG2082_V1	exon	11911085	11911477	.	-	.	ID=CBEC_76199;Parent=CBEC_76195
II	QG2082_V1	intron	11911478	11911833	.	-	0	Parent=CBEC_76195;ID=CBEC_76195_intron
II	QG2082_V1	repeat_region	11911514	11911520	.	.	.	X=Cluster954_25XXXXDNA-TcMar-Tc1;ID=Cluster954_25XXXXDNA-TcMar-Tc1;intact=TRUE
II	QG2082_V1	repeat_region	11911521	11911547	.	.	.	X=Cluster305_1522XXXXDNA-TcMar-Tc1;ID=Cluster305_1522XXXXDNA-TcMar-Tc1;intact=TRUE
II	QG2082_V1	repeat_region	11911548	11911625	.	.	.	X=Cluster305_1522XXXXDNA-TcMar-Tc1;ID=Cluster305_1522XXXXDNA-TcMar-Tc1;intact=TRUE
II	QG2082_V1	repeat_region	11911718	11911792	.	.	.	X=Cluster305_1523XXXXDNA-TcMar-Tc1;ID=Cluster305_1523XXXXDNA-TcMar-Tc1;intact=TRUE
II	QG2082_V1	repeat_region	11911793	11911823	.	.	.	X=Cluster305_1524XXXXDNA-TcMar-Tc1;ID=Cluster305_1524XXXXDNA-TcMar-Tc1;intact=TRUE
II	QG2082_V1	CDS	11911834	11912162	.	-	0	ID=CBEC_76205;Parent=CBEC_76195
II	QG2082_V1	exon	11911834	11912178	.	-	.	ID=CBEC_76200;Parent=CBEC_76195
II	QG2082_V1	five_prime_UTR	11912163	11912178	.	-	.	ID=CBEC_76206;Parent=CBEC_76195
II	QG2082_V1	CDS	11912908	11912927	.	+	0	ID=CBEC_76226;Parent=CBEC_76219
II	QG2082_V1	exon	11912908	11912927	.	+	.	ID=CBEC_76220;Parent=CBEC_76219
II	QG2082_V1	gene	11912908	11916807	.	+	.	ID=CBEC_76218;Name=EVM prediction II.3006
II	QG2082_V1	mRNA	11912908	11916807	.	+	.	ID=CBEC_76219;Parent=CBEC_76218;Name=EVM prediction II.3006;InterPro=IPR001841,IPR013083,IPR027370,IPR017907
II	QG2082_V1	intron	11912928	11913029	.	+	1	Parent=CBEC_76219;ID=CBEC_76219_intron
II	QG2082_V1	CDS	11913030	11913214	.	+	1	ID=CBEC_76227;Parent=CBEC_76219
II	QG2082_V1	exon	11913030	11913214	.	+	.	ID=CBEC_76221;Parent=CBEC_76219
II	QG2082_V1	intron	11913215	11913315	.	+	2	Parent=CBEC_76219;ID=CBEC_76219_intron
II	QG2082_V1	CDS	11913316	11913486	.	+	2	ID=CBEC_76228;Parent=CBEC_76219
II	QG2082_V1	exon	11913316	11913486	.	+	.	ID=CBEC_76222;Parent=CBEC_76219
II	QG2082_V1	intron	11913487	11913820	.	+	2	Parent=CBEC_76219;ID=CBEC_76219_intron
II	QG2082_V1	repeat_region	11913502	11913663	.	.	.	X=Cluster633_28XXXXUnknown;ID=Cluster633_28XXXXUnknown;intact=TRUE
II	QG2082_V1	CDS	11913821	11914079	.	+	2	ID=CBEC_76229;Parent=CBEC_76219
II	QG2082_V1	exon	11913821	11914079	.	+	.	ID=CBEC_76223;Parent=CBEC_76219
II	QG2082_V1	intron	11914080	11914150	.	+	1	Parent=CBEC_76219;ID=CBEC_76219_intron
II	QG2082_V1	CDS	11914151	11914425	.	+	1	ID=CBEC_76230;Parent=CBEC_76219
II	QG2082_V1	exon	11914151	11914425	.	+	.	ID=CBEC_76224;Parent=CBEC_76219
II	QG2082_V1	intron	11914426	11916745	.	+	2	Parent=CBEC_76219;ID=CBEC_76219_intron
II	QG2082_V1	repeat_region	11914435	11914538	.	.	.	X=Cluster1017_123XXXXDNA-CMC-Chapaev;ID=Cluster1017_123XXXXDNA-CMC-Chapaev;intact=TRUE
II	QG2082_V1	repeat_region	11914689	11915238	.	.	.	X=Cluster1044_4XXXXDNA-TcMar-Tc1;ID=Cluster1044_4XXXXDNA-TcMar-Tc1;intact=TRUE
II	QG2082_V1	repeat_region	11915276	11915300	.	.	.	X=Cluster1370_47XXXXDNA-TcMar-Tc1;ID=Cluster1370_47XXXXDNA-TcMar-Tc1;intact=TRUE
II	QG2082_V1	repeat_region	11915301	11915420	.	.	.	X=Cluster319_27XXXXDNA-CMC-Chapaev;ID=Cluster319_27XXXXDNA-CMC-Chapaev;intact=TRUE
II	QG2082_V1	repeat_region	11915421	11915480	.	.	.	X=Cluster1370_48XXXXDNA-TcMar-Tc1;ID=Cluster1370_48XXXXDNA-TcMar-Tc1;intact=TRUE
II	QG2082_V1	repeat_region	11915481	11915485	.	.	.	X=Cluster1370_48XXXXDNA-TcMar-Tc1;ID=Cluster1370_48XXXXDNA-TcMar-Tc1;intact=TRUE
II	QG2082_V1	repeat_region	11915505	11915621	.	.	.	X=Cluster1328_281XXXXDNA-TcMar-Tc1;ID=Cluster1328_281XXXXDNA-TcMar-Tc1;intact=TRUE
II	QG2082_V1	CDS	11916746	11916807	.	+	2	ID=CBEC_76231;Parent=CBEC_76219
II	QG2082_V1	exon	11916746	11916807	.	+	.	ID=CBEC_76225;Parent=CBEC_76219
II	QG2082_V1	repeat_region	11916909	11916957	.	.	.	X=Cluster1276_115XXXXLTR-Gypsy;ID=Cluster1276_115XXXXLTR-Gypsy;intact=TRUE
II	QG2082_V1	repeat_region	11916971	11917488	.	.	.	X=Cluster113_20XXXXDNA-TcMar-Tc1;ID=Cluster113_20XXXXDNA-TcMar-Tc1;intact=TRUE
II	QG2082_V1	repeat_region	11917492	11917954	.	.	.	X=Cluster1161_24XXXXDNA-TcMar-Tc1;ID=Cluster1161_24XXXXDNA-TcMar-Tc1;intact=TRUE
II	QG2082_V1	repeat_region	11918065	11918246	.	.	.	X=Cluster258_26XXXXDNA-TcMar-Tc1;ID=Cluster258_26XXXXDNA-TcMar-Tc1;intact=TRUE
II	QG2082_V1	repeat_region	11918495	11918574	.	.	.	X=Cluster258_27XXXXDNA-TcMar-Tc1;ID=Cluster258_27XXXXDNA-TcMar-Tc1;intact=TRUE
II	QG2082_V1	repeat_region	11918862	11919217	.	.	.	X=Cluster1161_25XXXXDNA-TcMar-Tc1;ID=Cluster1161_25XXXXDNA-TcMar-Tc1;intact=TRUE
II	QG2082_V1	repeat_region	11919243	11919337	.	.	.	X=Cluster293_47XXXXDNA-TcMar-Tc1;ID=Cluster293_47XXXXDNA-TcMar-Tc1;intact=TRUE
II	QG2082_V1	CDS	11919368	11919407	.	+	0	ID=CBEC_76251;Parent=CBEC_76243
II	QG2082_V1	exon	11919368	11919407	.	+	.	ID=CBEC_76244;Parent=CBEC_76243
II	QG2082_V1	gene	11919368	11922033	.	+	.	ID=CBEC_76242;Name=EVM prediction II.3007
II	QG2082_V1	mRNA	11919368	11922033	.	+	.	ID=CBEC_76243;Parent=CBEC_76242;Name=EVM prediction II.3007;InterPro=IPR013083,IPR001841,IPR017907
II	QG2082_V1	intron	11919408	11919451	.	+	2	Parent=CBEC_76243;ID=CBEC_76243_intron
II	QG2082_V1	CDS	11919452	11919626	.	+	2	ID=CBEC_76252;Parent=CBEC_76243
II	QG2082_V1	exon	11919452	11919626	.	+	.	ID=CBEC_76245;Parent=CBEC_76243
II	QG2082_V1	intron	11919627	11920094	.	+	1	Parent=CBEC_76243;ID=CBEC_76243_intron
II	QG2082_V1	repeat_region	11919754	11919853	.	.	.	X=Cluster40_6XXXXDNA-TcMar-Tc1;ID=Cluster40_6XXXXDNA-TcMar-Tc1;intact=TRUE
II	QG2082_V1	CDS	11920095	11920279	.	+	1	ID=CBEC_76253;Parent=CBEC_76243
II	QG2082_V1	exon	11920095	11920279	.	+	.	ID=CBEC_76246;Parent=CBEC_76243
II	QG2082_V1	intron	11920280	11920323	.	+	2	Parent=CBEC_76243;ID=CBEC_76243_intron
II	QG2082_V1	CDS	11920324	11920501	.	+	2	ID=CBEC_76254;Parent=CBEC_76243
II	QG2082_V1	exon	11920324	11920501	.	+	.	ID=CBEC_76247;Parent=CBEC_76243
II	QG2082_V1	intron	11920502	11920722	.	+	1	Parent=CBEC_76243;ID=CBEC_76243_intron
II	QG2082_V1	repeat_region	11920585	11920598	.	.	.	X=Cluster1328_282XXXXDNA-TcMar-Tc1;ID=Cluster1328_282XXXXDNA-TcMar-Tc1;intact=TRUE
II	QG2082_V1	repeat_region	11920599	11920710	.	.	.	X=Cluster1017_124XXXXDNA-CMC-Chapaev;ID=Cluster1017_124XXXXDNA-CMC-Chapaev;intact=TRUE
II	QG2082_V1	CDS	11920723	11920819	.	+	1	ID=CBEC_76255;Parent=CBEC_76243
II	QG2082_V1	exon	11920723	11920819	.	+	.	ID=CBEC_76248;Parent=CBEC_76243
II	QG2082_V1	repeat_region	11920796	11920849	.	.	.	X=Cluster129_153XXXXDNA-TcMar-Tc1;ID=Cluster129_153XXXXDNA-TcMar-Tc1;intact=TRUE
II	QG2082_V1	intron	11920820	11921327	.	+	0	Parent=CBEC_76243;ID=CBEC_76243_intron
II	QG2082_V1	repeat_region	11920850	11920901	.	.	.	X=Cluster129_154XXXXDNA-TcMar-Tc1;ID=Cluster129_154XXXXDNA-TcMar-Tc1;intact=TRUE
II	QG2082_V1	repeat_region	11920902	11920929	.	.	.	X=Cluster129_154XXXXDNA-TcMar-Tc1;ID=Cluster129_154XXXXDNA-TcMar-Tc1;intact=TRUE
II	QG2082_V1	repeat_region	11920930	11920940	.	.	.	X=Cluster147_14XXXXUnknown;ID=Cluster147_14XXXXUnknown;intact=TRUE
II	QG2082_V1	repeat_region	11920941	11920942	.	.	.	X=Cluster1387_112XXXXDNA-TcMar-Tc1;ID=Cluster1387_112XXXXDNA-TcMar-Tc1;intact=TRUE
II	QG2082_V1	repeat_region	11920943	11921192	.	.	.	X=Cluster1387_112XXXXDNA-TcMar-Tc1;ID=Cluster1387_112XXXXDNA-TcMar-Tc1;intact=TRUE
II	QG2082_V1	repeat_region	11921193	11921264	.	.	.	X=Cluster129_155XXXXDNA-TcMar-Tc1;ID=Cluster129_155XXXXDNA-TcMar-Tc1;intact=TRUE
II	QG2082_V1	CDS	11921328	11921685	.	+	0	ID=CBEC_76256;Parent=CBEC_76243
II	QG2082_V1	exon	11921328	11921685	.	+	.	ID=CBEC_76249;Parent=CBEC_76243
II	QG2082_V1	intron	11921686	11921959	.	+	2	Parent=CBEC_76243;ID=CBEC_76243_intron
II	QG2082_V1	repeat_region	11921697	11921738	.	.	.	X=Cluster1328_283XXXXDNA-TcMar-Tc1;ID=Cluster1328_283XXXXDNA-TcMar-Tc1;intact=TRUE
II	QG2082_V1	repeat_region	11921739	11921803	.	.	.	X=Cluster1017_125XXXXDNA-CMC-Chapaev;ID=Cluster1017_125XXXXDNA-CMC-Chapaev;intact=TRUE
II	QG2082_V1	repeat_region	11921804	11921806	.	.	.	X=Cluster1017_125XXXXDNA-CMC-Chapaev;ID=Cluster1017_125XXXXDNA-CMC-Chapaev;intact=TRUE
II	QG2082_V1	CDS	11921960	11922033	.	+	2	ID=CBEC_76257;Parent=CBEC_76243
II	QG2082_V1	exon	11921960	11922033	.	+	.	ID=CBEC_76250;Parent=CBEC_76243
II	QG2082_V1	CDS	11922260	11922327	.	-	2	ID=CBEC_76282;Parent=CBEC_76269
II	QG2082_V1	exon	11922260	11922327	.	-	.	ID=CBEC_76270;Parent=CBEC_76269
II	QG2082_V1	gene	11922260	11926301	.	-	.	ID=CBEC_76268;Name=EVM prediction II.3008
II	QG2082_V1	mRNA	11922260	11926301	.	-	.	ID=CBEC_76269;Parent=CBEC_76268;Name=EVM prediction II.3008;InterPro=IPR000315,IPR017907,IPR001841,IPR013083,IPR027370;Gene_Ontology=GO:0008270
II	QG2082_V1	intron	11922328	11922372	.	-	1	Parent=CBEC_76269;ID=CBEC_76269_intron
II	QG2082_V1	CDS	11922373	11922971	.	-	1	ID=CBEC_76283;Parent=CBEC_76269
II	QG2082_V1	exon	11922373	11922971	.	-	.	ID=CBEC_76271;Parent=CBEC_76269
II	QG2082_V1	intron	11922972	11923016	.	-	2	Parent=CBEC_76269;ID=CBEC_76269_intron
II	QG2082_V1	CDS	11923017	11923161	.	-	2	ID=CBEC_76284;Parent=CBEC_76269
II	QG2082_V1	exon	11923017	11923161	.	-	.	ID=CBEC_76272;Parent=CBEC_76269
II	QG2082_V1	intron	11923162	11923206	.	-	0	Parent=CBEC_76269;ID=CBEC_76269_intron
II	QG2082_V1	CDS	11923207	11923393	.	-	0	ID=CBEC_76285;Parent=CBEC_76269
II	QG2082_V1	exon	11923207	11923393	.	-	.	ID=CBEC_76273;Parent=CBEC_76269
II	QG2082_V1	intron	11923394	11923445	.	-	0	Parent=CBEC_76269;ID=CBEC_76269_intron
II	QG2082_V1	CDS	11923446	11923496	.	-	0	ID=CBEC_76286;Parent=CBEC_76269
II	QG2082_V1	exon	11923446	11923496	.	-	.	ID=CBEC_76274;Parent=CBEC_76269
II	QG2082_V1	intron	11923497	11923549	.	-	2	Parent=CBEC_76269;ID=CBEC_76269_intron
II	QG2082_V1	CDS	11923550	11923707	.	-	2	ID=CBEC_76287;Parent=CBEC_76269
II	QG2082_V1	exon	11923550	11923707	.	-	.	ID=CBEC_76275;Parent=CBEC_76269
II	QG2082_V1	intron	11923708	11924849	.	-	1	Parent=CBEC_76269;ID=CBEC_76269_intron
II	QG2082_V1	repeat_region	11924330	11924392	.	.	.	X=Cluster129_156XXXXDNA-TcMar-Tc1;ID=Cluster129_156XXXXDNA-TcMar-Tc1;intact=TRUE
II	QG2082_V1	CDS	11924850	11925169	.	-	1	ID=CBEC_76288;Parent=CBEC_76269
II	QG2082_V1	exon	11924850	11925169	.	-	.	ID=CBEC_76276;Parent=CBEC_76269
II	QG2082_V1	intron	11925170	11925291	.	-	2	Parent=CBEC_76269;ID=CBEC_76269_intron
II	QG2082_V1	repeat_region	11925201	11925237	.	.	.	X=Cluster825_33XXXXLINE-CR1;ID=Cluster825_33XXXXLINE-CR1;intact=TRUE
II	QG2082_V1	CDS	11925292	11925436	.	-	2	ID=CBEC_76289;Parent=CBEC_76269
II	QG2082_V1	exon	11925292	11925436	.	-	.	ID=CBEC_76277;Parent=CBEC_76269
II	QG2082_V1	intron	11925437	11925482	.	-	0	Parent=CBEC_76269;ID=CBEC_76269_intron
II	QG2082_V1	CDS	11925483	11925669	.	-	0	ID=CBEC_76290;Parent=CBEC_76269
II	QG2082_V1	exon	11925483	11925669	.	-	.	ID=CBEC_76278;Parent=CBEC_76269
II	QG2082_V1	intron	11925670	11925865	.	-	2	Parent=CBEC_76269;ID=CBEC_76269_intron
II	QG2082_V1	CDS	11925866	11926023	.	-	2	ID=CBEC_76291;Parent=CBEC_76269
II	QG2082_V1	exon	11925866	11926023	.	-	.	ID=CBEC_76279;Parent=CBEC_76269
II	QG2082_V1	intron	11926024	11926070	.	-	0	Parent=CBEC_76269;ID=CBEC_76269_intron
II	QG2082_V1	CDS	11926071	11926104	.	-	0	ID=CBEC_76292;Parent=CBEC_76269
II	QG2082_V1	exon	11926071	11926104	.	-	.	ID=CBEC_76280;Parent=CBEC_76269
II	QG2082_V1	intron	11926105	11926148	.	-	0	Parent=CBEC_76269;ID=CBEC_76269_intron
II	QG2082_V1	CDS	11926149	11926301	.	-	0	ID=CBEC_76293;Parent=CBEC_76269
II	QG2082_V1	exon	11926149	11926301	.	-	.	ID=CBEC_76281;Parent=CBEC_76269
II	QG2082_V1	repeat_region	11926472	11926511	.	.	.	X=TTGAATn_1XXXXSimple_repeat;ID=TTGAATn_1XXXXSimple_repeat;intact=TRUE
II	QG2082_V1	CDS	11926710	11926777	.	-	2	ID=CBEC_76310;Parent=CBEC_76305
II	QG2082_V1	exon	11926710	11926777	.	-	.	ID=CBEC_76306;Parent=CBEC_76305
II	QG2082_V1	gene	11926710	11928069	.	-	.	ID=CBEC_76304;Name=EVM prediction II.3009
II	QG2082_V1	mRNA	11926710	11928069	.	-	.	ID=CBEC_76305;Parent=CBEC_76304;Name=EVM prediction II.3009;InterPro=IPR001841,IPR000315,IPR017907,IPR013083,IPR027370;Gene_Ontology=GO:0008270
II	QG2082_V1	intron	11926778	11926824	.	-	2	Parent=CBEC_76305;ID=CBEC_76305_intron
II	QG2082_V1	CDS	11926825	11927562	.	-	2	ID=CBEC_76311;Parent=CBEC_76305
II	QG2082_V1	exon	11926825	11927562	.	-	.	ID=CBEC_76307;Parent=CBEC_76305
II	QG2082_V1	intron	11927563	11927613	.	-	0	Parent=CBEC_76305;ID=CBEC_76305_intron
II	QG2082_V1	CDS	11927614	11927800	.	-	0	ID=CBEC_76312;Parent=CBEC_76305
II	QG2082_V1	exon	11927614	11927800	.	-	.	ID=CBEC_76308;Parent=CBEC_76305
II	QG2082_V1	intron	11927801	11927940	.	-	0	Parent=CBEC_76305;ID=CBEC_76305_intron
II	QG2082_V1	repeat_region	11927824	11927917	.	.	.	X=Cluster305_1525XXXXDNA-TcMar-Tc1;ID=Cluster305_1525XXXXDNA-TcMar-Tc1;intact=TRUE
II	QG2082_V1	CDS	11927941	11928069	.	-	0	ID=CBEC_76313;Parent=CBEC_76305
II	QG2082_V1	exon	11927941	11928069	.	-	.	ID=CBEC_76309;Parent=CBEC_76305
II	QG2082_V1	repeat_region	11928122	11928152	.	.	.	X=Cluster305_1526XXXXDNA-TcMar-Tc1;ID=Cluster305_1526XXXXDNA-TcMar-Tc1;intact=TRUE
II	QG2082_V1	repeat_region	11928153	11928229	.	.	.	X=Cluster305_1527XXXXDNA-TcMar-Tc1;ID=Cluster305_1527XXXXDNA-TcMar-Tc1;intact=TRUE
II	QG2082_V1	repeat_region	11928303	11928312	.	.	.	X=Cluster305_1528XXXXDNA-TcMar-Tc1;ID=Cluster305_1528XXXXDNA-TcMar-Tc1;intact=TRUE
II	QG2082_V1	repeat_region	11928313	11928378	.	.	.	X=Cluster305_1529XXXXDNA-TcMar-Tc1;ID=Cluster305_1529XXXXDNA-TcMar-Tc1;intact=TRUE
II	QG2082_V1	repeat_region	11928379	11928401	.	.	.	X=Cluster305_1529XXXXDNA-TcMar-Tc1;ID=Cluster305_1529XXXXDNA-TcMar-Tc1;intact=TRUE
II	QG2082_V1	CDS	11929123	11929142	.	+	0	ID=CBEC_76331;Parent=CBEC_76325
II	QG2082_V1	exon	11929123	11929142	.	+	.	ID=CBEC_76326;Parent=CBEC_76325
II	QG2082_V1	gene	11929123	11931167	.	+	.	ID=CBEC_76324;Name=EVM prediction II.3010
II	QG2082_V1	mRNA	11929123	11931167	.	+	.	ID=CBEC_76325;Parent=CBEC_76324;Name=EVM prediction II.3010;InterPro=IPR027370,IPR000315,IPR017907,IPR001841,IPR013083;Gene_Ontology=GO:0008270
II	QG2082_V1	intron	11929143	11929320	.	+	1	Parent=CBEC_76325;ID=CBEC_76325_intron
II	QG2082_V1	repeat_region	11929230	11929303	.	.	.	X=Cluster1195_85XXXXUnknown;ID=Cluster1195_85XXXXUnknown;intact=TRUE
II	QG2082_V1	CDS	11929321	11929505	.	+	1	ID=CBEC_76332;Parent=CBEC_76325
II	QG2082_V1	exon	11929321	11929505	.	+	.	ID=CBEC_76327;Parent=CBEC_76325
II	QG2082_V1	intron	11929506	11929546	.	+	2	Parent=CBEC_76325;ID=CBEC_76325_intron
II	QG2082_V1	CDS	11929547	11929724	.	+	2	ID=CBEC_76333;Parent=CBEC_76325
II	QG2082_V1	exon	11929547	11929724	.	+	.	ID=CBEC_76328;Parent=CBEC_76325
II	QG2082_V1	repeat_region	11929575	11929632	.	.	.	X=Cluster1344_57XXXXUnknown;ID=Cluster1344_57XXXXUnknown;intact=TRUE
II	QG2082_V1	intron	11929725	11930199	.	+	1	Parent=CBEC_76325;ID=CBEC_76325_intron
II	QG2082_V1	repeat_region	11929734	11930153	.	.	.	X=Cluster293_48XXXXDNA-TcMar-Tc1;ID=Cluster293_48XXXXDNA-TcMar-Tc1;intact=TRUE
II	QG2082_V1	CDS	11930200	11930804	.	+	1	ID=CBEC_76334;Parent=CBEC_76325
II	QG2082_V1	exon	11930200	11930804	.	+	.	ID=CBEC_76329;Parent=CBEC_76325
II	QG2082_V1	intron	11930805	11931093	.	+	2	Parent=CBEC_76325;ID=CBEC_76325_intron
II	QG2082_V1	repeat_region	11930814	11931088	.	.	.	X=Cluster1328_284XXXXDNA-TcMar-Tc1;ID=Cluster1328_284XXXXDNA-TcMar-Tc1;intact=TRUE
II	QG2082_V1	CDS	11931094	11931167	.	+	2	ID=CBEC_76335;Parent=CBEC_76325
II	QG2082_V1	exon	11931094	11931167	.	+	.	ID=CBEC_76330;Parent=CBEC_76325
II	QG2082_V1	exon	11931939	11932109	.	-	.	ID=CBEC_76348;Parent=CBEC_76347
II	QG2082_V1	gene	11931939	11934469	.	-	.	ID=CBEC_76346;Name=EVM prediction II.3011
II	QG2082_V1	mRNA	11931939	11934469	.	-	.	ID=CBEC_76347;Parent=CBEC_76346;Name=EVM prediction II.3011;InterPro=IPR001841,IPR017907,IPR027370,IPR013083,IPR000315;Gene_Ontology=GO:0008270
II	QG2082_V1	three_prime_UTR	11931939	11932026	.	-	.	ID=CBEC_76361;Parent=CBEC_76347
II	QG2082_V1	CDS	11932027	11932109	.	-	2	ID=CBEC_76354;Parent=CBEC_76347
II	QG2082_V1	intron	11932110	11932649	.	-	0	Parent=CBEC_76347;ID=CBEC_76347_intron
II	QG2082_V1	repeat_region	11932170	11932195	.	.	.	X=Cluster568_22XXXXDNA-TcMar-Tc1;ID=Cluster568_22XXXXDNA-TcMar-Tc1;intact=TRUE
II	QG2082_V1	repeat_region	11932196	11932274	.	.	.	X=Cluster1218_593XXXXUnknown;ID=Cluster1218_593XXXXUnknown;intact=TRUE
II	QG2082_V1	repeat_region	11932275	11932447	.	.	.	X=Cluster1218_593XXXXUnknown;ID=Cluster1218_593XXXXUnknown;intact=TRUE
II	QG2082_V1	repeat_region	11932448	11932455	.	.	.	X=Cluster399_180XXXXDNA-CMC-Chapaev;ID=Cluster399_180XXXXDNA-CMC-Chapaev;intact=TRUE
II	QG2082_V1	repeat_region	11932456	11932533	.	.	.	X=Cluster399_180XXXXDNA-CMC-Chapaev;ID=Cluster399_180XXXXDNA-CMC-Chapaev;intact=TRUE
II	QG2082_V1	repeat_region	11932534	11932544	.	.	.	X=Cluster1111_141XXXXUnknown;ID=Cluster1111_141XXXXUnknown;intact=TRUE
II	QG2082_V1	repeat_region	11932545	11932633	.	.	.	X=Cluster1111_141XXXXUnknown;ID=Cluster1111_141XXXXUnknown;intact=TRUE
II	QG2082_V1	CDS	11932650	11933157	.	-	0	ID=CBEC_76355;Parent=CBEC_76347
II	QG2082_V1	exon	11932650	11933157	.	-	.	ID=CBEC_76349;Parent=CBEC_76347
II	QG2082_V1	intron	11933158	11933534	.	-	2	Parent=CBEC_76347;ID=CBEC_76347_intron
II	QG2082_V1	repeat_region	11933223	11933514	.	.	.	X=Cluster1218_594XXXXUnknown;ID=Cluster1218_594XXXXUnknown;intact=TRUE
II	QG2082_V1	CDS	11933535	11933728	.	-	2	ID=CBEC_76356;Parent=CBEC_76347
II	QG2082_V1	exon	11933535	11933728	.	-	.	ID=CBEC_76350;Parent=CBEC_76347
II	QG2082_V1	intron	11933729	11933776	.	-	1	Parent=CBEC_76347;ID=CBEC_76347_intron
II	QG2082_V1	CDS	11933777	11933949	.	-	1	ID=CBEC_76357;Parent=CBEC_76347
II	QG2082_V1	exon	11933777	11933949	.	-	.	ID=CBEC_76351;Parent=CBEC_76347
II	QG2082_V1	intron	11933950	11933993	.	-	2	Parent=CBEC_76347;ID=CBEC_76347_intron
II	QG2082_V1	CDS	11933994	11934144	.	-	2	ID=CBEC_76358;Parent=CBEC_76347
II	QG2082_V1	exon	11933994	11934144	.	-	.	ID=CBEC_76352;Parent=CBEC_76347
II	QG2082_V1	intron	11934145	11934196	.	-	0	Parent=CBEC_76347;ID=CBEC_76347_intron
II	QG2082_V1	CDS	11934197	11934341	.	-	0	ID=CBEC_76359;Parent=CBEC_76347
II	QG2082_V1	exon	11934197	11934469	.	-	.	ID=CBEC_76353;Parent=CBEC_76347
II	QG2082_V1	five_prime_UTR	11934342	11934469	.	-	.	ID=CBEC_76360;Parent=CBEC_76347
II	QG2082_V1	CDS	11934695	11934709	.	+	0	ID=CBEC_76378;Parent=CBEC_76373
II	QG2082_V1	exon	11934695	11934709	.	+	.	ID=CBEC_76374;Parent=CBEC_76373
II	QG2082_V1	gene	11934695	11941119	.	+	.	ID=CBEC_76372;Name=EVM prediction II.3012
II	QG2082_V1	mRNA	11934695	11941119	.	+	.	ID=CBEC_76373;Parent=CBEC_76372;Name=EVM prediction II.3012;InterPro=IPR017907,IPR013083
II	QG2082_V1	intron	11934710	11937710	.	+	0	Parent=CBEC_76373;ID=CBEC_76373_intron
II	QG2082_V1	repeat_region	11934999	11936798	.	.	.	X=Cluster532_80XXXXDNA-TcMar-Tc1;ID=Cluster532_80XXXXDNA-TcMar-Tc1;intact=TRUE
II	QG2082_V1	repeat_region	11936811	11936837	.	.	.	X=Tn_226XXXXSimple_repeat;ID=Tn_226XXXXSimple_repeat;intact=TRUE
II	QG2082_V1	repeat_region	11937136	11937458	.	.	.	X=Cluster434_849XXXXDNA-TcMar-Tc1;ID=Cluster434_849XXXXDNA-TcMar-Tc1;intact=TRUE
II	QG2082_V1	repeat_region	11937459	11937501	.	.	.	X=Cluster402_389XXXXDNA-TcMar-Tc1;ID=Cluster402_389XXXXDNA-TcMar-Tc1;intact=TRUE
II	QG2082_V1	CDS	11937711	11937863	.	+	0	ID=CBEC_76379;Parent=CBEC_76373
II	QG2082_V1	exon	11937711	11937863	.	+	.	ID=CBEC_76375;Parent=CBEC_76373
II	QG2082_V1	intron	11937864	11940094	.	+	0	Parent=CBEC_76373;ID=CBEC_76373_intron
II	QG2082_V1	repeat_region	11938015	11938051	.	.	.	X=AATTGAAn_1XXXXSimple_repeat;ID=AATTGAAn_1XXXXSimple_repeat;intact=TRUE
II	QG2082_V1	repeat_region	11938371	11938402	.	.	.	X=Tn_227XXXXSimple_repeat;ID=Tn_227XXXXSimple_repeat;intact=TRUE
II	QG2082_V1	repeat_region	11938802	11939113	.	.	.	X=Cluster1218_595XXXXUnknown;ID=Cluster1218_595XXXXUnknown;intact=TRUE
II	QG2082_V1	repeat_region	11939522	11939629	.	.	.	X=Cluster1111_142XXXXUnknown;ID=Cluster1111_142XXXXUnknown;intact=TRUE
II	QG2082_V1	repeat_region	11939659	11939802	.	.	.	X=Cluster1218_596XXXXUnknown;ID=Cluster1218_596XXXXUnknown;intact=TRUE
II	QG2082_V1	CDS	11940095	11940368	.	+	0	ID=CBEC_76380;Parent=CBEC_76373
II	QG2082_V1	exon	11940095	11940368	.	+	.	ID=CBEC_76376;Parent=CBEC_76373
II	QG2082_V1	intron	11940369	11941030	.	+	2	Parent=CBEC_76373;ID=CBEC_76373_intron
II	QG2082_V1	repeat_region	11940374	11940486	.	.	.	X=Cluster1218_597XXXXUnknown;ID=Cluster1218_597XXXXUnknown;intact=TRUE
II	QG2082_V1	repeat_region	11940552	11940649	.	.	.	X=Cluster331_90XXXXUnknown;ID=Cluster331_90XXXXUnknown;intact=TRUE
II	QG2082_V1	repeat_region	11940722	11941025	.	.	.	X=Cluster1218_598XXXXUnknown;ID=Cluster1218_598XXXXUnknown;intact=TRUE
II	QG2082_V1	CDS	11941031	11941119	.	+	2	ID=CBEC_76381;Parent=CBEC_76373
II	QG2082_V1	exon	11941031	11941119	.	+	.	ID=CBEC_76377;Parent=CBEC_76373
II	QG2082_V1	repeat_region	11941245	11941333	.	.	.	X=Cluster1224_7XXXXDNA-TcMar-Tc1;ID=Cluster1224_7XXXXDNA-TcMar-Tc1;intact=TRUE
II	QG2082_V1	repeat_region	11941334	11941335	.	.	.	X=Cluster1387_113XXXXDNA-TcMar-Tc1;ID=Cluster1387_113XXXXDNA-TcMar-Tc1;intact=TRUE
II	QG2082_V1	repeat_region	11941336	11941396	.	.	.	X=Cluster1387_113XXXXDNA-TcMar-Tc1;ID=Cluster1387_113XXXXDNA-TcMar-Tc1;intact=TRUE
II	QG2082_V1	repeat_region	11941397	11941413	.	.	.	X=Cluster1387_114XXXXDNA-TcMar-Tc1;ID=Cluster1387_114XXXXDNA-TcMar-Tc1;intact=TRUE
II	QG2082_V1	repeat_region	11941414	11941465	.	.	.	X=Cluster1387_114XXXXDNA-TcMar-Tc1;ID=Cluster1387_114XXXXDNA-TcMar-Tc1;intact=TRUE
II	QG2082_V1	CDS	11941537	11941726	.	+	0	ID=CBEC_76403;Parent=CBEC_76393
II	QG2082_V1	exon	11941537	11941726	.	+	.	ID=CBEC_76394;Parent=CBEC_76393
II	QG2082_V1	gene	11941537	11946558	.	+	.	ID=CBEC_76392;Name=EVM prediction II.3013
II	QG2082_V1	mRNA	11941537	11946558	.	+	.	ID=CBEC_76393;Parent=CBEC_76392;Name=EVM prediction II.3013;InterPro=IPR000315,IPR017907,IPR027370,IPR001841,IPR013083;Gene_Ontology=GO:0008270
II	QG2082_V1	intron	11941727	11941843	.	+	2	Parent=CBEC_76393;ID=CBEC_76393_intron
II	QG2082_V1	CDS	11941844	11942063	.	+	2	ID=CBEC_76404;Parent=CBEC_76393
II	QG2082_V1	exon	11941844	11942063	.	+	.	ID=CBEC_76395;Parent=CBEC_76393
II	QG2082_V1	intron	11942064	11942111	.	+	1	Parent=CBEC_76393;ID=CBEC_76393_intron
II	QG2082_V1	CDS	11942112	11942244	.	+	1	ID=CBEC_76405;Parent=CBEC_76393
II	QG2082_V1	exon	11942112	11942244	.	+	.	ID=CBEC_76396;Parent=CBEC_76393
II	QG2082_V1	intron	11942245	11942632	.	+	0	Parent=CBEC_76393;ID=CBEC_76393_intron
II	QG2082_V1	repeat_region	11942256	11942596	.	.	.	X=Cluster434_850XXXXDNA-TcMar-Tc1;ID=Cluster434_850XXXXDNA-TcMar-Tc1;intact=TRUE
II	QG2082_V1	CDS	11942633	11943125	.	+	0	ID=CBEC_76406;Parent=CBEC_76393
II	QG2082_V1	exon	11942633	11943125	.	+	.	ID=CBEC_76397;Parent=CBEC_76393
II	QG2082_V1	intron	11943126	11943783	.	+	2	Parent=CBEC_76393;ID=CBEC_76393_intron
II	QG2082_V1	repeat_region	11943160	11943208	.	.	.	X=Cluster331_91XXXXUnknown;ID=Cluster331_91XXXXUnknown;intact=TRUE
II	QG2082_V1	repeat_region	11943258	11943417	.	.	.	X=Cluster1218_599XXXXUnknown;ID=Cluster1218_599XXXXUnknown;intact=TRUE
II	QG2082_V1	repeat_region	11943418	11943563	.	.	.	X=Cluster1218_600XXXXUnknown;ID=Cluster1218_600XXXXUnknown;intact=TRUE
II	QG2082_V1	repeat_region	11943564	11943638	.	.	.	X=Cluster1218_600XXXXUnknown;ID=Cluster1218_600XXXXUnknown;intact=TRUE
II	QG2082_V1	repeat_region	11943639	11943705	.	.	.	X=Cluster331_92XXXXUnknown;ID=Cluster331_92XXXXUnknown;intact=TRUE
II	QG2082_V1	repeat_region	11943706	11943748	.	.	.	X=Cluster331_92XXXXUnknown;ID=Cluster331_92XXXXUnknown;intact=TRUE
II	QG2082_V1	CDS	11943784	11943927	.	+	2	ID=CBEC_76407;Parent=CBEC_76393
II	QG2082_V1	exon	11943784	11943927	.	+	.	ID=CBEC_76398;Parent=CBEC_76393
II	QG2082_V1	intron	11943928	11944891	.	+	2	Parent=CBEC_76393;ID=CBEC_76393_intron
II	QG2082_V1	repeat_region	11944135	11944180	.	.	.	X=TTTTCAAn_19XXXXSimple_repeat;ID=TTTTCAAn_19XXXXSimple_repeat;intact=TRUE
II	QG2082_V1	repeat_region	11944257	11944325	.	.	.	X=Cluster1224_8XXXXDNA-TcMar-Tc1;ID=Cluster1224_8XXXXDNA-TcMar-Tc1;intact=TRUE
II	QG2082_V1	repeat_region	11944326	11944327	.	.	.	X=Cluster1387_115XXXXDNA-TcMar-Tc1;ID=Cluster1387_115XXXXDNA-TcMar-Tc1;intact=TRUE
II	QG2082_V1	repeat_region	11944328	11944371	.	.	.	X=Cluster1387_115XXXXDNA-TcMar-Tc1;ID=Cluster1387_115XXXXDNA-TcMar-Tc1;intact=TRUE
II	QG2082_V1	repeat_region	11944372	11944388	.	.	.	X=Cluster1387_116XXXXDNA-TcMar-Tc1;ID=Cluster1387_116XXXXDNA-TcMar-Tc1;intact=TRUE
II	QG2082_V1	repeat_region	11944389	11944453	.	.	.	X=Cluster1387_116XXXXDNA-TcMar-Tc1;ID=Cluster1387_116XXXXDNA-TcMar-Tc1;intact=TRUE
II	QG2082_V1	CDS	11944892	11945117	.	+	2	ID=CBEC_76408;Parent=CBEC_76393
II	QG2082_V1	exon	11944892	11945117	.	+	.	ID=CBEC_76399;Parent=CBEC_76393
II	QG2082_V1	intron	11945118	11945165	.	+	1	Parent=CBEC_76393;ID=CBEC_76393_intron
II	QG2082_V1	CDS	11945166	11945298	.	+	1	ID=CBEC_76409;Parent=CBEC_76393
II	QG2082_V1	exon	11945166	11945298	.	+	.	ID=CBEC_76400;Parent=CBEC_76393
II	QG2082_V1	intron	11945299	11945546	.	+	0	Parent=CBEC_76393;ID=CBEC_76393_intron
II	QG2082_V1	repeat_region	11945319	11945441	.	.	.	X=Cluster129_157XXXXDNA-TcMar-Tc1;ID=Cluster129_157XXXXDNA-TcMar-Tc1;intact=TRUE
II	QG2082_V1	CDS	11945547	11946039	.	+	0	ID=CBEC_76410;Parent=CBEC_76393
II	QG2082_V1	exon	11945547	11946039	.	+	.	ID=CBEC_76401;Parent=CBEC_76393
II	QG2082_V1	intron	11946040	11946424	.	+	2	Parent=CBEC_76393;ID=CBEC_76393_intron
II	QG2082_V1	repeat_region	11946163	11946188	.	.	.	X=Cluster331_93XXXXUnknown;ID=Cluster331_93XXXXUnknown;intact=TRUE
II	QG2082_V1	repeat_region	11946189	11946197	.	.	.	X=Cluster568_23XXXXDNA-TcMar-Tc1;ID=Cluster568_23XXXXDNA-TcMar-Tc1;intact=TRUE
II	QG2082_V1	repeat_region	11946198	11946265	.	.	.	X=Cluster1111_143XXXXUnknown;ID=Cluster1111_143XXXXUnknown;intact=TRUE
II	QG2082_V1	repeat_region	11946266	11946304	.	.	.	X=Cluster1111_143XXXXUnknown;ID=Cluster1111_143XXXXUnknown;intact=TRUE
II	QG2082_V1	CDS	11946425	11946558	.	+	2	ID=CBEC_76411;Parent=CBEC_76393
II	QG2082_V1	exon	11946425	11946558	.	+	.	ID=CBEC_76402;Parent=CBEC_76393
II	QG2082_V1	repeat_region	11946802	11946880	.	.	.	X=Cluster1224_9XXXXDNA-TcMar-Tc1;ID=Cluster1224_9XXXXDNA-TcMar-Tc1;intact=TRUE
II	QG2082_V1	repeat_region	11946881	11946882	.	.	.	X=Cluster1387_117XXXXDNA-TcMar-Tc1;ID=Cluster1387_117XXXXDNA-TcMar-Tc1;intact=TRUE
II	QG2082_V1	repeat_region	11946883	11946936	.	.	.	X=Cluster1387_117XXXXDNA-TcMar-Tc1;ID=Cluster1387_117XXXXDNA-TcMar-Tc1;intact=TRUE
II	QG2082_V1	repeat_region	11946937	11946953	.	.	.	X=Cluster1387_118XXXXDNA-TcMar-Tc1;ID=Cluster1387_118XXXXDNA-TcMar-Tc1;intact=TRUE
II	QG2082_V1	repeat_region	11946954	11947013	.	.	.	X=Cluster1387_118XXXXDNA-TcMar-Tc1;ID=Cluster1387_118XXXXDNA-TcMar-Tc1;intact=TRUE
II	QG2082_V1	CDS	11947082	11947271	.	+	0	ID=CBEC_76429;Parent=CBEC_76423
II	QG2082_V1	exon	11947082	11947271	.	+	.	ID=CBEC_76424;Parent=CBEC_76423
II	QG2082_V1	gene	11947082	11948965	.	+	.	ID=CBEC_76422;Name=EVM prediction II.3014
II	QG2082_V1	mRNA	11947082	11948965	.	+	.	ID=CBEC_76423;Parent=CBEC_76422;Name=EVM prediction II.3014;InterPro=IPR017907,IPR000315,IPR001841,IPR013083,IPR027370;Gene_Ontology=GO:0008270
II	QG2082_V1	intron	11947272	11947617	.	+	2	Parent=CBEC_76423;ID=CBEC_76423_intron
II	QG2082_V1	repeat_region	11947278	11947631	.	.	.	X=Cluster293_49XXXXDNA-TcMar-Tc1;ID=Cluster293_49XXXXDNA-TcMar-Tc1;intact=TRUE
II	QG2082_V1	CDS	11947618	11947828	.	+	2	ID=CBEC_76430;Parent=CBEC_76423
II	QG2082_V1	exon	11947618	11947828	.	+	.	ID=CBEC_76425;Parent=CBEC_76423
II	QG2082_V1	intron	11947829	11947880	.	+	1	Parent=CBEC_76423;ID=CBEC_76423_intron
II	QG2082_V1	CDS	11947881	11948001	.	+	1	ID=CBEC_76431;Parent=CBEC_76423
II	QG2082_V1	exon	11947881	11948001	.	+	.	ID=CBEC_76426;Parent=CBEC_76423
II	QG2082_V1	intron	11948002	11948048	.	+	0	Parent=CBEC_76423;ID=CBEC_76423_intron
II	QG2082_V1	CDS	11948049	11948547	.	+	0	ID=CBEC_76432;Parent=CBEC_76423
II	QG2082_V1	exon	11948049	11948547	.	+	.	ID=CBEC_76427;Parent=CBEC_76423
II	QG2082_V1	intron	11948548	11948795	.	+	2	Parent=CBEC_76423;ID=CBEC_76423_intron
II	QG2082_V1	repeat_region	11948576	11948628	.	.	.	X=Cluster1218_601XXXXUnknown;ID=Cluster1218_601XXXXUnknown;intact=TRUE
II	QG2082_V1	repeat_region	11948669	11948773	.	.	.	X=Cluster1111_144XXXXUnknown;ID=Cluster1111_144XXXXUnknown;intact=TRUE
II	QG2082_V1	CDS	11948796	11948965	.	+	2	ID=CBEC_76433;Parent=CBEC_76423
II	QG2082_V1	exon	11948796	11948965	.	+	.	ID=CBEC_76428;Parent=CBEC_76423
II	QG2082_V1	repeat_region	11949041	11949920	.	.	.	X=Cluster568_24XXXXDNA-TcMar-Tc1;ID=Cluster568_24XXXXDNA-TcMar-Tc1;intact=TRUE
II	QG2082_V1	repeat_region	11950096	11950254	.	.	.	X=Cluster1326_4XXXXDNA-TcMar-Tc1;ID=Cluster1326_4XXXXDNA-TcMar-Tc1;intact=TRUE
II	QG2082_V1	repeat_region	11950749	11950796	.	.	.	X=Cluster152_29XXXXDNA-TcMar-Tc1;ID=Cluster152_29XXXXDNA-TcMar-Tc1;intact=TRUE
II	QG2082_V1	CDS	11950940	11950965	.	+	0	ID=CBEC_76452;Parent=CBEC_76445
II	QG2082_V1	exon	11950940	11950965	.	+	.	ID=CBEC_76446;Parent=CBEC_76445
II	QG2082_V1	gene	11950940	11953331	.	+	.	ID=CBEC_76444;Name=EVM prediction II.3015
II	QG2082_V1	mRNA	11950940	11953331	.	+	.	ID=CBEC_76445;Parent=CBEC_76444;Name=EVM prediction II.3015;InterPro=IPR001841,IPR017907,IPR013083
II	QG2082_V1	intron	11950966	11951007	.	+	1	Parent=CBEC_76445;ID=CBEC_76445_intron
II	QG2082_V1	CDS	11951008	11951186	.	+	1	ID=CBEC_76453;Parent=CBEC_76445
II	QG2082_V1	exon	11951008	11951186	.	+	.	ID=CBEC_76447;Parent=CBEC_76445
II	QG2082_V1	intron	11951187	11951830	.	+	2	Parent=CBEC_76445;ID=CBEC_76445_intron
II	QG2082_V1	CDS	11951831	11951969	.	+	2	ID=CBEC_76454;Parent=CBEC_76445
II	QG2082_V1	exon	11951831	11951969	.	+	.	ID=CBEC_76448;Parent=CBEC_76445
II	QG2082_V1	repeat_region	11951966	11951988	.	.	.	X=Cluster147_15XXXXUnknown;ID=Cluster147_15XXXXUnknown;intact=TRUE
II	QG2082_V1	intron	11951970	11952188	.	+	1	Parent=CBEC_76445;ID=CBEC_76445_intron
II	QG2082_V1	repeat_region	11951989	11952037	.	.	.	X=Cluster1387_119XXXXDNA-TcMar-Tc1;ID=Cluster1387_119XXXXDNA-TcMar-Tc1;intact=TRUE
II	QG2082_V1	repeat_region	11952045	11952132	.	.	.	X=Cluster1387_120XXXXDNA-TcMar-Tc1;ID=Cluster1387_120XXXXDNA-TcMar-Tc1;intact=TRUE
II	QG2082_V1	CDS	11952189	11952324	.	+	1	ID=CBEC_76455;Parent=CBEC_76445
II	QG2082_V1	exon	11952189	11952324	.	+	.	ID=CBEC_76449;Parent=CBEC_76445
II	QG2082_V1	intron	11952325	11952374	.	+	0	Parent=CBEC_76445;ID=CBEC_76445_intron
II	QG2082_V1	CDS	11952375	11952870	.	+	0	ID=CBEC_76456;Parent=CBEC_76445
II	QG2082_V1	exon	11952375	11952870	.	+	.	ID=CBEC_76450;Parent=CBEC_76445
II	QG2082_V1	intron	11952871	11953233	.	+	2	Parent=CBEC_76445;ID=CBEC_76445_intron
II	QG2082_V1	repeat_region	11952882	11952933	.	.	.	X=Cluster434_851XXXXDNA-TcMar-Tc1;ID=Cluster434_851XXXXDNA-TcMar-Tc1;intact=TRUE
II	QG2082_V1	repeat_region	11952934	11952935	.	.	.	X=Cluster434_852XXXXDNA-TcMar-Tc1;ID=Cluster434_852XXXXDNA-TcMar-Tc1;intact=TRUE
II	QG2082_V1	repeat_region	11952936	11953128	.	.	.	X=Cluster434_852XXXXDNA-TcMar-Tc1;ID=Cluster434_852XXXXDNA-TcMar-Tc1;intact=TRUE
II	QG2082_V1	CDS	11953234	11953331	.	+	2	ID=CBEC_76457;Parent=CBEC_76445
II	QG2082_V1	exon	11953234	11953331	.	+	.	ID=CBEC_76451;Parent=CBEC_76445
II	QG2082_V1	CDS	11953507	11953577	.	-	2	ID=CBEC_76477;Parent=CBEC_76469
II	QG2082_V1	exon	11953507	11953577	.	-	.	ID=CBEC_76470;Parent=CBEC_76469
II	QG2082_V1	gene	11953507	11955976	.	-	.	ID=CBEC_76468;Name=EVM prediction II.3016
II	QG2082_V1	mRNA	11953507	11955976	.	-	.	ID=CBEC_76469;Parent=CBEC_76468;Name=EVM prediction II.3016;InterPro=IPR000315,IPR001841,IPR027370,IPR013083;Gene_Ontology=GO:0008270
II	QG2082_V1	intron	11953578	11953867	.	-	0	Parent=CBEC_76469;ID=CBEC_76469_intron
II	QG2082_V1	CDS	11953868	11954345	.	-	0	ID=CBEC_76478;Parent=CBEC_76469
II	QG2082_V1	exon	11953868	11954345	.	-	.	ID=CBEC_76471;Parent=CBEC_76469
II	QG2082_V1	intron	11954346	11954462	.	-	1	Parent=CBEC_76469;ID=CBEC_76469_intron
II	QG2082_V1	CDS	11954463	11954589	.	-	1	ID=CBEC_76479;Parent=CBEC_76469
II	QG2082_V1	exon	11954463	11954589	.	-	.	ID=CBEC_76472;Parent=CBEC_76469
II	QG2082_V1	intron	11954590	11954629	.	-	2	Parent=CBEC_76469;ID=CBEC_76469_intron
II	QG2082_V1	CDS	11954630	11954816	.	-	2	ID=CBEC_76480;Parent=CBEC_76469
II	QG2082_V1	exon	11954630	11954816	.	-	.	ID=CBEC_76473;Parent=CBEC_76469
II	QG2082_V1	intron	11954817	11954883	.	-	1	Parent=CBEC_76469;ID=CBEC_76469_intron
II	QG2082_V1	CDS	11954884	11955071	.	-	1	ID=CBEC_76481;Parent=CBEC_76469
II	QG2082_V1	exon	11954884	11955071	.	-	.	ID=CBEC_76474;Parent=CBEC_76469
II	QG2082_V1	intron	11955072	11955289	.	-	2	Parent=CBEC_76469;ID=CBEC_76469_intron
II	QG2082_V1	repeat_region	11955128	11955150	.	.	.	X=Cluster568_25XXXXDNA-TcMar-Tc1;ID=Cluster568_25XXXXDNA-TcMar-Tc1;intact=TRUE
II	QG2082_V1	repeat_region	11955151	11955232	.	.	.	X=Cluster1218_602XXXXUnknown;ID=Cluster1218_602XXXXUnknown;intact=TRUE
II	QG2082_V1	repeat_region	11955233	11955279	.	.	.	X=Cluster1218_602XXXXUnknown;ID=Cluster1218_602XXXXUnknown;intact=TRUE
II	QG2082_V1	CDS	11955290	11955437	.	-	2	ID=CBEC_76482;Parent=CBEC_76469
II	QG2082_V1	exon	11955290	11955437	.	-	.	ID=CBEC_76475;Parent=CBEC_76469
II	QG2082_V1	intron	11955438	11955942	.	-	0	Parent=CBEC_76469;ID=CBEC_76469_intron
II	QG2082_V1	repeat_region	11955467	11955827	.	.	.	X=Cluster293_50XXXXDNA-TcMar-Tc1;ID=Cluster293_50XXXXDNA-TcMar-Tc1;intact=TRUE
II	QG2082_V1	CDS	11955943	11955976	.	-	0	ID=CBEC_76483;Parent=CBEC_76469
II	QG2082_V1	exon	11955943	11955976	.	-	.	ID=CBEC_76476;Parent=CBEC_76469
II	QG2082_V1	CDS	11956461	11956602	.	+	0	ID=CBEC_76503;Parent=CBEC_76495
II	QG2082_V1	exon	11956461	11956602	.	+	.	ID=CBEC_76496;Parent=CBEC_76495
II	QG2082_V1	gene	11956461	11958966	.	+	.	ID=CBEC_76494;Name=EVM prediction II.3017
II	QG2082_V1	mRNA	11956461	11958966	.	+	.	ID=CBEC_76495;Parent=CBEC_76494;Name=EVM prediction II.3017;InterPro=IPR000315,IPR001841,IPR013083,IPR027370,IPR017907;Gene_Ontology=GO:0008270
II	QG2082_V1	intron	11956603	11956671	.	+	2	Parent=CBEC_76495;ID=CBEC_76495_intron
II	QG2082_V1	CDS	11956672	11956837	.	+	2	ID=CBEC_76504;Parent=CBEC_76495
II	QG2082_V1	exon	11956672	11956837	.	+	.	ID=CBEC_76497;Parent=CBEC_76495
II	QG2082_V1	intron	11956838	11957201	.	+	1	Parent=CBEC_76495;ID=CBEC_76495_intron
II	QG2082_V1	repeat_region	11956891	11957189	.	.	.	X=Cluster1218_603XXXXUnknown;ID=Cluster1218_603XXXXUnknown;intact=TRUE
II	QG2082_V1	CDS	11957202	11957377	.	+	1	ID=CBEC_76505;Parent=CBEC_76495
II	QG2082_V1	exon	11957202	11957377	.	+	.	ID=CBEC_76498;Parent=CBEC_76495
II	QG2082_V1	intron	11957378	11957423	.	+	2	Parent=CBEC_76495;ID=CBEC_76495_intron
II	QG2082_V1	CDS	11957424	11957607	.	+	2	ID=CBEC_76506;Parent=CBEC_76495
II	QG2082_V1	exon	11957424	11957607	.	+	.	ID=CBEC_76499;Parent=CBEC_76495
II	QG2082_V1	intron	11957608	11957647	.	+	1	Parent=CBEC_76495;ID=CBEC_76495_intron
II	QG2082_V1	CDS	11957648	11957774	.	+	1	ID=CBEC_76507;Parent=CBEC_76495
II	QG2082_V1	exon	11957648	11957774	.	+	.	ID=CBEC_76500;Parent=CBEC_76495
II	QG2082_V1	intron	11957775	11957918	.	+	0	Parent=CBEC_76495;ID=CBEC_76495_intron
II	QG2082_V1	CDS	11957919	11958396	.	+	0	ID=CBEC_76508;Parent=CBEC_76495
II	QG2082_V1	exon	11957919	11958396	.	+	.	ID=CBEC_76501;Parent=CBEC_76495
II	QG2082_V1	intron	11958397	11958895	.	+	2	Parent=CBEC_76495;ID=CBEC_76495_intron
II	QG2082_V1	CDS	11958896	11958966	.	+	2	ID=CBEC_76509;Parent=CBEC_76495
II	QG2082_V1	exon	11958896	11958966	.	+	.	ID=CBEC_76502;Parent=CBEC_76495
II	QG2082_V1	repeat_region	11959091	11959116	.	.	.	X=Cluster1323_199XXXXUnknown;ID=Cluster1323_199XXXXUnknown;intact=TRUE
II	QG2082_V1	repeat_region	11959117	11959486	.	.	.	X=Cluster434_853XXXXDNA-TcMar-Tc1;ID=Cluster434_853XXXXDNA-TcMar-Tc1;intact=TRUE
II	QG2082_V1	CDS	11959919	11960169	.	-	2	ID=CBEC_76524;Parent=CBEC_76521
II	QG2082_V1	exon	11959919	11960169	.	-	.	ID=CBEC_76522;Parent=CBEC_76521
II	QG2082_V1	gene	11959919	11960483	.	-	.	ID=CBEC_76520;Name=EVM prediction II.3018;celegans_gene_ids=WBGene00011277;celegans_gene_names=R53.8
II	QG2082_V1	mRNA	11959919	11960483	.	-	.	ID=CBEC_76521;Parent=CBEC_76520;Name=EVM prediction II.3018
II	QG2082_V1	intron	11960170	11960431	.	-	0	Parent=CBEC_76521;ID=CBEC_76521_intron
II	QG2082_V1	repeat_region	11960192	11960235	.	.	.	X=TGAAAGCCn_3XXXXSimple_repeat;ID=TGAAAGCCn_3XXXXSimple_repeat;intact=TRUE
II	QG2082_V1	repeat_region	11960323	11960375	.	.	.	X=Cluster1342_93XXXXUnknown;ID=Cluster1342_93XXXXUnknown;intact=TRUE
II	QG2082_V1	CDS	11960432	11960483	.	-	0	ID=CBEC_76525;Parent=CBEC_76521
II	QG2082_V1	exon	11960432	11960483	.	-	.	ID=CBEC_76523;Parent=CBEC_76521
II	QG2082_V1	repeat_region	11960760	11960798	.	.	.	X=Tn_228XXXXSimple_repeat;ID=Tn_228XXXXSimple_repeat;intact=TRUE
II	QG2082_V1	repeat_region	11961558	11961571	.	.	.	X=Cluster758_97XXXXUnknown;ID=Cluster758_97XXXXUnknown;intact=TRUE
II	QG2082_V1	repeat_region	11961572	11961894	.	.	.	X=Cluster1063_316XXXXDNA-TcMar-Tc1;ID=Cluster1063_316XXXXDNA-TcMar-Tc1;intact=TRUE
II	QG2082_V1	repeat_region	11961895	11961947	.	.	.	X=Cluster758_98XXXXUnknown;ID=Cluster758_98XXXXUnknown;intact=TRUE
II	QG2082_V1	repeat_region	11961948	11961957	.	.	.	X=Cluster758_98XXXXUnknown;ID=Cluster758_98XXXXUnknown;intact=TRUE
II	QG2082_V1	repeat_region	11962416	11962524	.	.	.	X=Cluster1026_280XXXXDNA-CMC-Chapaev;ID=Cluster1026_280XXXXDNA-CMC-Chapaev;intact=TRUE
II	QG2082_V1	repeat_region	11962544	11962569	.	.	.	X=CAATn_4XXXXSimple_repeat;ID=CAATn_4XXXXSimple_repeat;intact=TRUE
II	QG2082_V1	exon	11963164	11963209	.	+	.	ID=CBEC_76538;Parent=CBEC_76537
II	QG2082_V1	five_prime_UTR	11963164	11963209	.	+	.	ID=CBEC_76553;Parent=CBEC_76537
II	QG2082_V1	gene	11963164	11977151	.	+	.	ID=CBEC_76536;Name=EVM prediction II.3019;celegans_gene_ids=WBGene00011276;celegans_gene_names=aakg-5
II	QG2082_V1	mRNA	11963164	11977150	.	+	.	ID=CBEC_76537;Parent=CBEC_76536;Name=EVM prediction II.3019;InterPro=IPR046342,IPR000644
II	QG2082_V1	repeat_region	11963855	11963963	.	.	.	X=Cluster1193_70XXXXDNA-CMC-Chapaev;ID=Cluster1193_70XXXXDNA-CMC-Chapaev;intact=TRUE
II	QG2082_V1	exon	11964531	11964669	.	+	.	ID=CBEC_76556;Parent=CBEC_76555
II	QG2082_V1	five_prime_UTR	11964531	11964669	.	+	.	ID=CBEC_76571;Parent=CBEC_76555
II	QG2082_V1	mRNA	11964531	11977151	.	+	.	ID=CBEC_76555;Parent=CBEC_76536;Name=EVM prediction II.3019;InterPro=IPR046342,IPR000644
II	QG2082_V1	repeat_region	11964723	11964749	.	.	.	X=Tn_229XXXXSimple_repeat;ID=Tn_229XXXXSimple_repeat;intact=TRUE
II	QG2082_V1	CDS	11964830	11964929	.	+	0	ID=CBEC_76546;Parent=CBEC_76537
II	QG2082_V1	CDS	11964830	11964929	.	+	0	ID=CBEC_76564;Parent=CBEC_76555
II	QG2082_V1	exon	11964830	11964929	.	+	.	ID=CBEC_76539;Parent=CBEC_76537
II	QG2082_V1	exon	11964830	11964929	.	+	.	ID=CBEC_76557;Parent=CBEC_76555
II	QG2082_V1	intron	11964930	11971554	.	+	2	Parent=CBEC_76537;ID=CBEC_76537_intron
II	QG2082_V1	intron	11964930	11971554	.	+	2	Parent=CBEC_76555;ID=CBEC_76555_intron
II	QG2082_V1	repeat_region	11965529	11965712	.	.	.	X=Cluster1026_281XXXXDNA-CMC-Chapaev;ID=Cluster1026_281XXXXDNA-CMC-Chapaev;intact=TRUE
II	QG2082_V1	repeat_region	11966734	11966851	.	.	.	X=Cluster761_58XXXXSatellite;ID=Cluster761_58XXXXSatellite;intact=TRUE
II	QG2082_V1	repeat_region	11967456	11967537	.	.	.	X=Cluster402_390XXXXDNA-TcMar-Tc1;ID=Cluster402_390XXXXDNA-TcMar-Tc1;intact=TRUE
II	QG2082_V1	repeat_region	11967538	11967600	.	.	.	X=Cluster402_391XXXXDNA-TcMar-Tc1;ID=Cluster402_391XXXXDNA-TcMar-Tc1;intact=TRUE
II	QG2082_V1	repeat_region	11967601	11967608	.	.	.	X=Cluster402_391XXXXDNA-TcMar-Tc1;ID=Cluster402_391XXXXDNA-TcMar-Tc1;intact=TRUE
II	QG2082_V1	repeat_region	11967612	11967769	.	.	.	X=Cluster402_392XXXXDNA-TcMar-Tc1;ID=Cluster402_392XXXXDNA-TcMar-Tc1;intact=TRUE
II	QG2082_V1	repeat_region	11968573	11968680	.	.	.	X=Cluster54_327XXXXDNA-CMC-Chapaev;ID=Cluster54_327XXXXDNA-CMC-Chapaev;intact=TRUE
II	QG2082_V1	repeat_region	11968681	11968710	.	.	.	X=Cluster434_854XXXXDNA-TcMar-Tc1;ID=Cluster434_854XXXXDNA-TcMar-Tc1;intact=TRUE
II	QG2082_V1	repeat_region	11968711	11968959	.	.	.	X=Cluster434_854XXXXDNA-TcMar-Tc1;ID=Cluster434_854XXXXDNA-TcMar-Tc1;intact=TRUE
II	QG2082_V1	repeat_region	11968960	11968985	.	.	.	X=Cluster1323_200XXXXUnknown;ID=Cluster1323_200XXXXUnknown;intact=TRUE
II	QG2082_V1	repeat_region	11968986	11968999	.	.	.	X=Cluster1323_200XXXXUnknown;ID=Cluster1323_200XXXXUnknown;intact=TRUE
II	QG2082_V1	repeat_region	11970392	11970432	.	.	.	X=GA-rich_738XXXXGA-rich;ID=GA-rich_738XXXXGA-rich;intact=TRUE
II	QG2082_V1	repeat_region	11970471	11970505	.	.	.	X=A-rich_857XXXXA-rich;ID=A-rich_857XXXXA-rich;intact=TRUE
II	QG2082_V1	repeat_region	11970514	11970557	.	.	.	X=Cluster1026_282XXXXDNA-CMC-Chapaev;ID=Cluster1026_282XXXXDNA-CMC-Chapaev;intact=TRUE
II	QG2082_V1	repeat_region	11970558	11970650	.	.	.	X=Cluster399_181XXXXDNA-CMC-Chapaev;ID=Cluster399_181XXXXDNA-CMC-Chapaev;intact=TRUE
II	QG2082_V1	repeat_region	11970651	11970754	.	.	.	X=Cluster399_181XXXXDNA-CMC-Chapaev;ID=Cluster399_181XXXXDNA-CMC-Chapaev;intact=TRUE
II	QG2082_V1	repeat_region	11970773	11970808	.	.	.	X=Cluster402_393XXXXDNA-TcMar-Tc1;ID=Cluster402_393XXXXDNA-TcMar-Tc1;intact=TRUE
II	QG2082_V1	repeat_region	11970809	11971216	.	.	.	X=Cluster434_855XXXXDNA-TcMar-Tc1;ID=Cluster434_855XXXXDNA-TcMar-Tc1;intact=TRUE
II	QG2082_V1	CDS	11971555	11971703	.	+	2	ID=CBEC_76547;Parent=CBEC_76537
II	QG2082_V1	CDS	11971555	11971703	.	+	2	ID=CBEC_76565;Parent=CBEC_76555
II	QG2082_V1	exon	11971555	11971703	.	+	.	ID=CBEC_76540;Parent=CBEC_76537
II	QG2082_V1	exon	11971555	11971703	.	+	.	ID=CBEC_76558;Parent=CBEC_76555
II	QG2082_V1	intron	11971704	11972564	.	+	0	Parent=CBEC_76537;ID=CBEC_76537_intron
II	QG2082_V1	intron	11971704	11972564	.	+	0	Parent=CBEC_76555;ID=CBEC_76555_intron
II	QG2082_V1	repeat_region	11971731	11971805	.	.	.	X=Cluster402_394XXXXDNA-TcMar-Tc1;ID=Cluster402_394XXXXDNA-TcMar-Tc1;intact=TRUE
II	QG2082_V1	repeat_region	11971806	11972176	.	.	.	X=Cluster434_856XXXXDNA-TcMar-Tc1;ID=Cluster434_856XXXXDNA-TcMar-Tc1;intact=TRUE
II	QG2082_V1	CDS	11972565	11972727	.	+	0	ID=CBEC_76548;Parent=CBEC_76537
II	QG2082_V1	CDS	11972565	11972727	.	+	0	ID=CBEC_76566;Parent=CBEC_76555
II	QG2082_V1	exon	11972565	11972727	.	+	.	ID=CBEC_76541;Parent=CBEC_76537
II	QG2082_V1	exon	11972565	11972727	.	+	.	ID=CBEC_76559;Parent=CBEC_76555
II	QG2082_V1	intron	11972728	11973549	.	+	2	Parent=CBEC_76537;ID=CBEC_76537_intron
II	QG2082_V1	intron	11972728	11973549	.	+	2	Parent=CBEC_76555;ID=CBEC_76555_intron
II	QG2082_V1	CDS	11973550	11973994	.	+	2	ID=CBEC_76549;Parent=CBEC_76537
II	QG2082_V1	CDS	11973550	11973994	.	+	2	ID=CBEC_76567;Parent=CBEC_76555
II	QG2082_V1	exon	11973550	11973994	.	+	.	ID=CBEC_76542;Parent=CBEC_76537
II	QG2082_V1	exon	11973550	11973994	.	+	.	ID=CBEC_76560;Parent=CBEC_76555
II	QG2082_V1	intron	11973995	11974606	.	+	1	Parent=CBEC_76537;ID=CBEC_76537_intron
II	QG2082_V1	intron	11973995	11974606	.	+	1	Parent=CBEC_76555;ID=CBEC_76555_intron
II	QG2082_V1	repeat_region	11974295	11974415	.	.	.	X=Cluster399_182XXXXDNA-CMC-Chapaev;ID=Cluster399_182XXXXDNA-CMC-Chapaev;intact=TRUE
II	QG2082_V1	CDS	11974607	11974772	.	+	1	ID=CBEC_76550;Parent=CBEC_76537
II	QG2082_V1	CDS	11974607	11974772	.	+	1	ID=CBEC_76568;Parent=CBEC_76555
II	QG2082_V1	exon	11974607	11974772	.	+	.	ID=CBEC_76543;Parent=CBEC_76537
II	QG2082_V1	exon	11974607	11974772	.	+	.	ID=CBEC_76561;Parent=CBEC_76555
II	QG2082_V1	intron	11974773	11975435	.	+	0	Parent=CBEC_76537;ID=CBEC_76537_intron
II	QG2082_V1	intron	11974773	11975435	.	+	0	Parent=CBEC_76555;ID=CBEC_76555_intron
II	QG2082_V1	repeat_region	11974994	11975162	.	.	.	X=Cluster1026_283XXXXDNA-CMC-Chapaev;ID=Cluster1026_283XXXXDNA-CMC-Chapaev;intact=TRUE
II	QG2082_V1	CDS	11975436	11975648	.	+	0	ID=CBEC_76551;Parent=CBEC_76537
II	QG2082_V1	CDS	11975436	11975648	.	+	0	ID=CBEC_76569;Parent=CBEC_76555
II	QG2082_V1	exon	11975436	11975648	.	+	.	ID=CBEC_76544;Parent=CBEC_76537
II	QG2082_V1	exon	11975436	11975648	.	+	.	ID=CBEC_76562;Parent=CBEC_76555
II	QG2082_V1	intron	11975649	11976488	.	+	0	Parent=CBEC_76537;ID=CBEC_76537_intron
II	QG2082_V1	intron	11975649	11976488	.	+	0	Parent=CBEC_76555;ID=CBEC_76555_intron
II	QG2082_V1	CDS	11976489	11976638	.	+	0	ID=CBEC_76552;Parent=CBEC_76537
II	QG2082_V1	CDS	11976489	11976638	.	+	0	ID=CBEC_76570;Parent=CBEC_76555
II	QG2082_V1	exon	11976489	11977150	.	+	.	ID=CBEC_76545;Parent=CBEC_76537
II	QG2082_V1	exon	11976489	11977151	.	+	.	ID=CBEC_76563;Parent=CBEC_76555
II	QG2082_V1	repeat_region	11976630	11976755	.	.	.	X=Cluster399_183XXXXDNA-CMC-Chapaev;ID=Cluster399_183XXXXDNA-CMC-Chapaev;intact=TRUE
II	QG2082_V1	three_prime_UTR	11976639	11977150	.	+	.	ID=CBEC_76554;Parent=CBEC_76537
II	QG2082_V1	three_prime_UTR	11976639	11977151	.	+	.	ID=CBEC_76572;Parent=CBEC_76555
II	QG2082_V1	exon	11977063	11977281	.	-	.	ID=CBEC_76585;Parent=CBEC_76584
II	QG2082_V1	gene	11977063	11982147	.	-	.	ID=CBEC_76583;Name=EVM prediction II.3020;celegans_gene_ids=WBGene00011274;celegans_gene_names=R53.5
II	QG2082_V1	mRNA	11977063	11982147	.	-	.	ID=CBEC_76584;Parent=CBEC_76583;Name=EVM prediction II.3020;InterPro=IPR032801,IPR036249
II	QG2082_V1	three_prime_UTR	11977063	11977162	.	-	.	ID=CBEC_76596;Parent=CBEC_76584
II	QG2082_V1	CDS	11977163	11977281	.	-	2	ID=CBEC_76590;Parent=CBEC_76584
II	QG2082_V1	intron	11977282	11978056	.	-	0	Parent=CBEC_76584;ID=CBEC_76584_intron
II	QG2082_V1	CDS	11978057	11978276	.	-	0	ID=CBEC_76591;Parent=CBEC_76584
II	QG2082_V1	exon	11978057	11978276	.	-	.	ID=CBEC_76586;Parent=CBEC_76584
II	QG2082_V1	intron	11978277	11981020	.	-	0	Parent=CBEC_76584;ID=CBEC_76584_intron
II	QG2082_V1	repeat_region	11978403	11980205	.	.	.	X=Cluster532_81XXXXDNA-TcMar-Tc1;ID=Cluster532_81XXXXDNA-TcMar-Tc1;intact=TRUE
II	QG2082_V1	repeat_region	11980206	11980548	.	.	.	X=Cluster1026_284XXXXDNA-CMC-Chapaev;ID=Cluster1026_284XXXXDNA-CMC-Chapaev;intact=TRUE
II	QG2082_V1	repeat_region	11980898	11981007	.	.	.	X=Cluster59_285XXXXDNA-CMC-Chapaev;ID=Cluster59_285XXXXDNA-CMC-Chapaev;intact=TRUE
II	QG2082_V1	CDS	11981021	11981152	.	-	0	ID=CBEC_76592;Parent=CBEC_76584
II	QG2082_V1	exon	11981021	11981152	.	-	.	ID=CBEC_76587;Parent=CBEC_76584
II	QG2082_V1	intron	11981153	11981197	.	-	0	Parent=CBEC_76584;ID=CBEC_76584_intron
II	QG2082_V1	repeat_region	11981158	11981192	.	.	.	X=A-rich_858XXXXA-rich;ID=A-rich_858XXXXA-rich;intact=TRUE
II	QG2082_V1	CDS	11981198	11981383	.	-	0	ID=CBEC_76593;Parent=CBEC_76584
II	QG2082_V1	exon	11981198	11981390	.	-	.	ID=CBEC_76588;Parent=CBEC_76584
II	QG2082_V1	five_prime_UTR	11981384	11981390	.	-	.	ID=CBEC_76594;Parent=CBEC_76584
II	QG2082_V1	exon	11982076	11982147	.	-	.	ID=CBEC_76589;Parent=CBEC_76584
II	QG2082_V1	five_prime_UTR	11982076	11982147	.	-	.	ID=CBEC_76595;Parent=CBEC_76584
II	QG2082_V1	repeat_region	11982335	11982366	.	.	.	X=A-rich_859XXXXA-rich;ID=A-rich_859XXXXA-rich;intact=TRUE
II	QG2082_V1	repeat_region	11982367	11982393	.	.	.	X=ATTTTTCn_6XXXXSimple_repeat;ID=ATTTTTCn_6XXXXSimple_repeat;intact=TRUE
II	QG2082_V1	repeat_region	11982394	11982422	.	.	.	X=ATTTTTCn_6XXXXSimple_repeat;ID=ATTTTTCn_6XXXXSimple_repeat;intact=TRUE
II	QG2082_V1	repeat_region	11982442	11982485	.	.	.	X=Cluster250_28XXXXUnknown;ID=Cluster250_28XXXXUnknown;intact=TRUE
II	QG2082_V1	repeat_region	11982486	11982545	.	.	.	X=Cluster723_35XXXXDNA-TcMar-Tc1;ID=Cluster723_35XXXXDNA-TcMar-Tc1;intact=TRUE
II	QG2082_V1	repeat_region	11982546	11982613	.	.	.	X=Cluster1458_88XXXXDNA-TcMar-Tc1;ID=Cluster1458_88XXXXDNA-TcMar-Tc1;intact=TRUE
II	QG2082_V1	repeat_region	11982614	11982638	.	.	.	X=Cluster1458_88XXXXDNA-TcMar-Tc1;ID=Cluster1458_88XXXXDNA-TcMar-Tc1;intact=TRUE
II	QG2082_V1	repeat_region	11982639	11982899	.	.	.	X=Cluster723_36XXXXDNA-TcMar-Tc1;ID=Cluster723_36XXXXDNA-TcMar-Tc1;intact=TRUE
II	QG2082_V1	exon	11982996	11983201	.	+	.	ID=CBEC_76609;Parent=CBEC_76608
II	QG2082_V1	five_prime_UTR	11982996	11983047	.	+	.	ID=CBEC_76621;Parent=CBEC_76608
II	QG2082_V1	gene	11982996	11985778	.	+	.	ID=CBEC_76607;Name=EVM prediction II.3021;celegans_gene_ids=WBGene00010765;celegans_gene_names=K10H10.10
II	QG2082_V1	mRNA	11982996	11985778	.	+	.	ID=CBEC_76608;Parent=CBEC_76607;Name=EVM prediction II.3021;InterPro=IPR011107;Gene_Ontology=GO:0004865
II	QG2082_V1	CDS	11983048	11983201	.	+	0	ID=CBEC_76615;Parent=CBEC_76608
II	QG2082_V1	intron	11983202	11983379	.	+	2	Parent=CBEC_76608;ID=CBEC_76608_intron
II	QG2082_V1	repeat_region	11983275	11983315	.	.	.	X=Cluster723_37XXXXDNA-TcMar-Tc1;ID=Cluster723_37XXXXDNA-TcMar-Tc1;intact=TRUE
II	QG2082_V1	CDS	11983380	11983562	.	+	2	ID=CBEC_76616;Parent=CBEC_76608
II	QG2082_V1	exon	11983380	11983562	.	+	.	ID=CBEC_76610;Parent=CBEC_76608
II	QG2082_V1	intron	11983563	11983922	.	+	2	Parent=CBEC_76608;ID=CBEC_76608_intron
II	QG2082_V1	repeat_region	11983696	11983712	.	.	.	X=Cluster659_242XXXXUnknown;ID=Cluster659_242XXXXUnknown;intact=TRUE
II	QG2082_V1	repeat_region	11983713	11983881	.	.	.	X=Cluster305_1530XXXXDNA-TcMar-Tc1;ID=Cluster305_1530XXXXDNA-TcMar-Tc1;intact=TRUE
II	QG2082_V1	CDS	11983923	11984008	.	+	2	ID=CBEC_76617;Parent=CBEC_76608
II	QG2082_V1	exon	11983923	11984008	.	+	.	ID=CBEC_76611;Parent=CBEC_76608
II	QG2082_V1	intron	11984009	11984206	.	+	0	Parent=CBEC_76608;ID=CBEC_76608_intron
II	QG2082_V1	repeat_region	11984051	11984112	.	.	.	X=Cluster250_29XXXXUnknown;ID=Cluster250_29XXXXUnknown;intact=TRUE
II	QG2082_V1	CDS	11984207	11984352	.	+	0	ID=CBEC_76618;Parent=CBEC_76608
II	QG2082_V1	exon	11984207	11984352	.	+	.	ID=CBEC_76612;Parent=CBEC_76608
II	QG2082_V1	intron	11984353	11984592	.	+	1	Parent=CBEC_76608;ID=CBEC_76608_intron
II	QG2082_V1	repeat_region	11984360	11984446	.	.	.	X=Cluster1341_37XXXXUnknown;ID=Cluster1341_37XXXXUnknown;intact=TRUE
II	QG2082_V1	repeat_region	11984527	11984567	.	.	.	X=Cluster442_20XXXXUnknown;ID=Cluster442_20XXXXUnknown;intact=TRUE
II	QG2082_V1	CDS	11984593	11984692	.	+	1	ID=CBEC_76619;Parent=CBEC_76608
II	QG2082_V1	exon	11984593	11984692	.	+	.	ID=CBEC_76613;Parent=CBEC_76608
II	QG2082_V1	intron	11984693	11985448	.	+	0	Parent=CBEC_76608;ID=CBEC_76608_intron
II	QG2082_V1	CDS	11985449	11985706	.	+	0	ID=CBEC_76620;Parent=CBEC_76608
II	QG2082_V1	exon	11985449	11985778	.	+	.	ID=CBEC_76614;Parent=CBEC_76608
II	QG2082_V1	three_prime_UTR	11985707	11985778	.	+	.	ID=CBEC_76622;Parent=CBEC_76608
II	QG2082_V1	CDS	11985919	11986062	.	-	0	ID=CBEC_76644;Parent=CBEC_76634
II	QG2082_V1	exon	11985919	11986062	.	-	.	ID=CBEC_76635;Parent=CBEC_76634
II	QG2082_V1	gene	11985919	11993145	.	-	.	ID=CBEC_76633;Name=EVM prediction II.3022;celegans_gene_ids=WBGene00011271;celegans_gene_names=flad-1
II	QG2082_V1	mRNA	11985919	11993145	.	-	.	ID=CBEC_76634;Parent=CBEC_76633;Name=EVM prediction II.3022;InterPro=IPR014729,IPR001453,IPR002500,IPR012183,IPR036425;Gene_Ontology=GO:0003824,GO:0003919,GO:0006747
II	QG2082_V1	intron	11986063	11986887	.	-	1	Parent=CBEC_76634;ID=CBEC_76634_intron
II	QG2082_V1	CDS	11986888	11987152	.	-	1	ID=CBEC_76645;Parent=CBEC_76634
II	QG2082_V1	exon	11986888	11987152	.	-	.	ID=CBEC_76636;Parent=CBEC_76634
II	QG2082_V1	intron	11987153	11987418	.	-	1	Parent=CBEC_76634;ID=CBEC_76634_intron
II	QG2082_V1	repeat_region	11987286	11987314	.	.	.	X=A-rich_860XXXXA-rich;ID=A-rich_860XXXXA-rich;intact=TRUE
II	QG2082_V1	CDS	11987419	11987514	.	-	1	ID=CBEC_76646;Parent=CBEC_76634
II	QG2082_V1	exon	11987419	11987514	.	-	.	ID=CBEC_76637;Parent=CBEC_76634
II	QG2082_V1	intron	11987515	11988182	.	-	1	Parent=CBEC_76634;ID=CBEC_76634_intron
II	QG2082_V1	CDS	11988183	11988506	.	-	1	ID=CBEC_76647;Parent=CBEC_76634
II	QG2082_V1	exon	11988183	11988506	.	-	.	ID=CBEC_76638;Parent=CBEC_76634
II	QG2082_V1	intron	11988507	11989879	.	-	0	Parent=CBEC_76634;ID=CBEC_76634_intron
II	QG2082_V1	repeat_region	11988563	11989405	.	.	.	X=Cluster1179_8XXXXDNA-TcMar-Tc1;ID=Cluster1179_8XXXXDNA-TcMar-Tc1;intact=TRUE
II	QG2082_V1	repeat_region	11989409	11989732	.	.	.	X=Cluster851_314XXXXDNA-CMC-Chapaev;ID=Cluster851_314XXXXDNA-CMC-Chapaev;intact=TRUE
II	QG2082_V1	repeat_region	11989733	11989852	.	.	.	X=Cluster1458_89XXXXDNA-TcMar-Tc1;ID=Cluster1458_89XXXXDNA-TcMar-Tc1;intact=TRUE
II	QG2082_V1	repeat_region	11989853	11989868	.	.	.	X=Cluster1458_89XXXXDNA-TcMar-Tc1;ID=Cluster1458_89XXXXDNA-TcMar-Tc1;intact=TRUE
II	QG2082_V1	CDS	11989880	11990037	.	-	0	ID=CBEC_76648;Parent=CBEC_76634
II	QG2082_V1	exon	11989880	11990037	.	-	.	ID=CBEC_76639;Parent=CBEC_76634
II	QG2082_V1	intron	11990038	11990230	.	-	0	Parent=CBEC_76634;ID=CBEC_76634_intron
II	QG2082_V1	CDS	11990231	11990371	.	-	0	ID=CBEC_76649;Parent=CBEC_76634
II	QG2082_V1	exon	11990231	11990371	.	-	.	ID=CBEC_76640;Parent=CBEC_76634
II	QG2082_V1	intron	11990372	11991666	.	-	2	Parent=CBEC_76634;ID=CBEC_76634_intron
II	QG2082_V1	repeat_region	11990427	11990520	.	.	.	X=Cluster659_243XXXXUnknown;ID=Cluster659_243XXXXUnknown;intact=TRUE
II	QG2082_V1	repeat_region	11990581	11990594	.	.	.	X=Cluster305_1531XXXXDNA-TcMar-Tc1;ID=Cluster305_1531XXXXDNA-TcMar-Tc1;intact=TRUE
II	QG2082_V1	repeat_region	11990595	11990655	.	.	.	X=Cluster659_244XXXXUnknown;ID=Cluster659_244XXXXUnknown;intact=TRUE
II	QG2082_V1	repeat_region	11990656	11990669	.	.	.	X=Cluster659_244XXXXUnknown;ID=Cluster659_244XXXXUnknown;intact=TRUE
II	QG2082_V1	repeat_region	11990670	11990680	.	.	.	X=Cluster305_1532XXXXDNA-TcMar-Tc1;ID=Cluster305_1532XXXXDNA-TcMar-Tc1;intact=TRUE
II	QG2082_V1	repeat_region	11991583	11991611	.	.	.	X=A-rich_861XXXXA-rich;ID=A-rich_861XXXXA-rich;intact=TRUE
II	QG2082_V1	CDS	11991667	11991824	.	-	2	ID=CBEC_76650;Parent=CBEC_76634
II	QG2082_V1	exon	11991667	11991824	.	-	.	ID=CBEC_76641;Parent=CBEC_76634
II	QG2082_V1	intron	11991825	11991964	.	-	0	Parent=CBEC_76634;ID=CBEC_76634_intron
II	QG2082_V1	repeat_region	11991864	11991932	.	.	.	X=TTTTTAAn_11XXXXSimple_repeat;ID=TTTTTAAn_11XXXXSimple_repeat;intact=TRUE
II	QG2082_V1	CDS	11991965	11992088	.	-	0	ID=CBEC_76651;Parent=CBEC_76634
II	QG2082_V1	exon	11991965	11992088	.	-	.	ID=CBEC_76642;Parent=CBEC_76634
II	QG2082_V1	intron	11992089	11993019	.	-	0	Parent=CBEC_76634;ID=CBEC_76634_intron
II	QG2082_V1	repeat_region	11992415	11992465	.	.	.	X=Cluster54_328XXXXDNA-CMC-Chapaev;ID=Cluster54_328XXXXDNA-CMC-Chapaev;intact=TRUE
II	QG2082_V1	repeat_region	11992466	11992516	.	.	.	X=Cluster80_94XXXXDNA-CMC-Chapaev;ID=Cluster80_94XXXXDNA-CMC-Chapaev;intact=TRUE
II	QG2082_V1	CDS	11993020	11993145	.	-	0	ID=CBEC_76652;Parent=CBEC_76634
II	QG2082_V1	exon	11993020	11993145	.	-	.	ID=CBEC_76643;Parent=CBEC_76634
II	QG2082_V1	exon	11993315	11993779	.	-	.	ID=CBEC_76665;Parent=CBEC_76664
II	QG2082_V1	gene	11993315	12000687	.	-	.	ID=CBEC_76663;Name=EVM prediction II.3023;celegans_gene_ids=WBGene00007333;celegans_gene_names=ufd-3
II	QG2082_V1	mRNA	11993315	12000687	.	-	.	ID=CBEC_76664;Parent=CBEC_76663;Name=EVM prediction II.3023;InterPro=IPR015943,IPR036322,IPR013535,IPR001680,IPR015155,IPR038122,IPR011989;Gene_Ontology=GO:0005515
II	QG2082_V1	three_prime_UTR	11993315	11993665	.	-	.	ID=CBEC_76685;Parent=CBEC_76664
II	QG2082_V1	CDS	11993666	11993779	.	-	0	ID=CBEC_76675;Parent=CBEC_76664
II	QG2082_V1	intron	11993780	11994554	.	-	1	Parent=CBEC_76664;ID=CBEC_76664_intron
II	QG2082_V1	repeat_region	11994193	11994375	.	.	.	X=Cluster402_395XXXXDNA-TcMar-Tc1;ID=Cluster402_395XXXXDNA-TcMar-Tc1;intact=TRUE
II	QG2082_V1	CDS	11994555	11994885	.	-	1	ID=CBEC_76676;Parent=CBEC_76664
II	QG2082_V1	exon	11994555	11994885	.	-	.	ID=CBEC_76666;Parent=CBEC_76664
II	QG2082_V1	intron	11994886	11995377	.	-	1	Parent=CBEC_76664;ID=CBEC_76664_intron
II	QG2082_V1	repeat_region	11994910	11994943	.	.	.	X=A-rich_862XXXXA-rich;ID=A-rich_862XXXXA-rich;intact=TRUE
II	QG2082_V1	CDS	11995378	11995548	.	-	1	ID=CBEC_76677;Parent=CBEC_76664
II	QG2082_V1	exon	11995378	11995548	.	-	.	ID=CBEC_76667;Parent=CBEC_76664
II	QG2082_V1	intron	11995549	11995677	.	-	0	Parent=CBEC_76664;ID=CBEC_76664_intron
II	QG2082_V1	repeat_region	11995560	11995607	.	.	.	X=A-rich_863XXXXA-rich;ID=A-rich_863XXXXA-rich;intact=TRUE
II	QG2082_V1	CDS	11995678	11995859	.	-	0	ID=CBEC_76678;Parent=CBEC_76664
II	QG2082_V1	exon	11995678	11995859	.	-	.	ID=CBEC_76668;Parent=CBEC_76664
II	QG2082_V1	intron	11995860	11996721	.	-	0	Parent=CBEC_76664;ID=CBEC_76664_intron
II	QG2082_V1	repeat_region	11995933	11996647	.	.	.	X=Cluster851_315XXXXDNA-CMC-Chapaev;ID=Cluster851_315XXXXDNA-CMC-Chapaev;intact=TRUE
II	QG2082_V1	CDS	11996722	11997294	.	-	0	ID=CBEC_76679;Parent=CBEC_76664
II	QG2082_V1	exon	11996722	11997294	.	-	.	ID=CBEC_76669;Parent=CBEC_76664
II	QG2082_V1	intron	11997295	11998296	.	-	0	Parent=CBEC_76664;ID=CBEC_76664_intron
II	QG2082_V1	repeat_region	11997708	11997867	.	.	.	X=Cluster1221_47XXXXDNA-CMC-Chapaev;ID=Cluster1221_47XXXXDNA-CMC-Chapaev;intact=TRUE
II	QG2082_V1	repeat_region	11997948	11998106	.	.	.	X=Cluster1221_48XXXXDNA-CMC-Chapaev;ID=Cluster1221_48XXXXDNA-CMC-Chapaev;intact=TRUE
II	QG2082_V1	CDS	11998297	11999034	.	-	0	ID=CBEC_76680;Parent=CBEC_76664
II	QG2082_V1	exon	11998297	11999034	.	-	.	ID=CBEC_76670;Parent=CBEC_76664
II	QG2082_V1	intron	11999035	11999553	.	-	2	Parent=CBEC_76664;ID=CBEC_76664_intron
II	QG2082_V1	repeat_region	11999177	11999241	.	.	.	X=Cluster59_286XXXXDNA-CMC-Chapaev;ID=Cluster59_286XXXXDNA-CMC-Chapaev;intact=TRUE
II	QG2082_V1	repeat_region	11999242	11999413	.	.	.	X=Cluster59_287XXXXDNA-CMC-Chapaev;ID=Cluster59_287XXXXDNA-CMC-Chapaev;intact=TRUE
II	QG2082_V1	repeat_region	11999414	11999497	.	.	.	X=Cluster59_287XXXXDNA-CMC-Chapaev;ID=Cluster59_287XXXXDNA-CMC-Chapaev;intact=TRUE
II	QG2082_V1	CDS	11999554	11999660	.	-	2	ID=CBEC_76681;Parent=CBEC_76664
II	QG2082_V1	exon	11999554	11999660	.	-	.	ID=CBEC_76671;Parent=CBEC_76664
II	QG2082_V1	intron	11999661	11999703	.	-	1	Parent=CBEC_76664;ID=CBEC_76664_intron
II	QG2082_V1	CDS	11999704	11999795	.	-	1	ID=CBEC_76682;Parent=CBEC_76664
II	QG2082_V1	exon	11999704	11999795	.	-	.	ID=CBEC_76672;Parent=CBEC_76664
II	QG2082_V1	intron	11999796	12000381	.	-	0	Parent=CBEC_76664;ID=CBEC_76664_intron
II	QG2082_V1	repeat_region	12000177	12000242	.	.	.	X=Cluster59_288XXXXDNA-CMC-Chapaev;ID=Cluster59_288XXXXDNA-CMC-Chapaev;intact=TRUE
II	QG2082_V1	CDS	12000382	12000608	.	-	0	ID=CBEC_76683;Parent=CBEC_76664
II	QG2082_V1	exon	12000382	12000608	.	-	.	ID=CBEC_76673;Parent=CBEC_76664
II	QG2082_V1	intron	12000609	12000654	.	-	0	Parent=CBEC_76664;ID=CBEC_76664_intron
II	QG2082_V1	CDS	12000655	12000687	.	-	0	ID=CBEC_76684;Parent=CBEC_76664
II	QG2082_V1	exon	12000655	12000687	.	-	.	ID=CBEC_76674;Parent=CBEC_76664
II	QG2082_V1	repeat_region	12000707	12000801	.	.	.	X=Cluster1193_71XXXXDNA-CMC-Chapaev;ID=Cluster1193_71XXXXDNA-CMC-Chapaev;intact=TRUE
II	QG2082_V1	repeat_region	12000807	12000881	.	.	.	X=Cluster455_114XXXXDNA-TcMar-Tc1;ID=Cluster455_114XXXXDNA-TcMar-Tc1;intact=TRUE
II	QG2082_V1	CDS	12001051	12001149	.	+	0	ID=CBEC_76704;Parent=CBEC_76697
II	QG2082_V1	exon	12001051	12001149	.	+	.	ID=CBEC_76698;Parent=CBEC_76697
II	QG2082_V1	gene	12001051	12002449	.	+	.	ID=CBEC_76696;Name=EVM prediction II.3024;celegans_gene_ids=WBGene00011275;celegans_gene_names=psf-1
II	QG2082_V1	mRNA	12001051	12002449	.	+	.	ID=CBEC_76697;Parent=CBEC_76696;Name=EVM prediction II.3024;InterPro=IPR005339,IPR021151,IPR036224;Gene_Ontology=GO:0006260,GO:0000811
II	QG2082_V1	intron	12001150	12001193	.	+	0	Parent=CBEC_76697;ID=CBEC_76697_intron
II	QG2082_V1	CDS	12001194	12001258	.	+	0	ID=CBEC_76705;Parent=CBEC_76697
II	QG2082_V1	exon	12001194	12001258	.	+	.	ID=CBEC_76699;Parent=CBEC_76697
II	QG2082_V1	intron	12001259	12001301	.	+	1	Parent=CBEC_76697;ID=CBEC_76697_intron
II	QG2082_V1	CDS	12001302	12001377	.	+	1	ID=CBEC_76706;Parent=CBEC_76697
II	QG2082_V1	exon	12001302	12001377	.	+	.	ID=CBEC_76700;Parent=CBEC_76697
II	QG2082_V1	intron	12001378	12001439	.	+	0	Parent=CBEC_76697;ID=CBEC_76697_intron
II	QG2082_V1	CDS	12001440	12001529	.	+	0	ID=CBEC_76707;Parent=CBEC_76697
II	QG2082_V1	exon	12001440	12001529	.	+	.	ID=CBEC_76701;Parent=CBEC_76697
II	QG2082_V1	intron	12001530	12001585	.	+	0	Parent=CBEC_76697;ID=CBEC_76697_intron
II	QG2082_V1	CDS	12001586	12001795	.	+	0	ID=CBEC_76708;Parent=CBEC_76697
II	QG2082_V1	exon	12001586	12001795	.	+	.	ID=CBEC_76702;Parent=CBEC_76697
II	QG2082_V1	intron	12001796	12002383	.	+	0	Parent=CBEC_76697;ID=CBEC_76697_intron
II	QG2082_V1	repeat_region	12001978	12002093	.	.	.	X=Cluster59_289XXXXDNA-CMC-Chapaev;ID=Cluster59_289XXXXDNA-CMC-Chapaev;intact=TRUE
II	QG2082_V1	repeat_region	12002116	12002361	.	.	.	X=Cluster1387_121XXXXDNA-TcMar-Tc1;ID=Cluster1387_121XXXXDNA-TcMar-Tc1;intact=TRUE
II	QG2082_V1	CDS	12002384	12002449	.	+	0	ID=CBEC_76709;Parent=CBEC_76697
II	QG2082_V1	exon	12002384	12002449	.	+	.	ID=CBEC_76703;Parent=CBEC_76697
II	QG2082_V1	exon	12002711	12002818	.	+	.	ID=CBEC_76722;Parent=CBEC_76721
II	QG2082_V1	five_prime_UTR	12002711	12002715	.	+	.	ID=CBEC_76740;Parent=CBEC_76721
II	QG2082_V1	gene	12002711	12009979	.	+	.	ID=CBEC_76720;Name=EVM prediction II.3025;celegans_gene_ids=WBGene00008062,WBGene00021282,WBGene00022431;celegans_gene_names=set-21,set-32,set-33
II	QG2082_V1	mRNA	12002711	12009979	.	+	.	ID=CBEC_76721;Parent=CBEC_76720;Name=EVM prediction II.3025;InterPro=IPR001214,IPR046341;Gene_Ontology=GO:0005515
II	QG2082_V1	CDS	12002716	12002818	.	+	0	ID=CBEC_76731;Parent=CBEC_76721
II	QG2082_V1	intron	12002819	12003193	.	+	2	Parent=CBEC_76721;ID=CBEC_76721_intron
II	QG2082_V1	CDS	12003194	12003262	.	+	2	ID=CBEC_76732;Parent=CBEC_76721
II	QG2082_V1	exon	12003194	12003262	.	+	.	ID=CBEC_76723;Parent=CBEC_76721
II	QG2082_V1	intron	12003263	12003915	.	+	2	Parent=CBEC_76721;ID=CBEC_76721_intron
II	QG2082_V1	repeat_region	12003451	12003469	.	.	.	X=An_102XXXXSimple_repeat;ID=An_102XXXXSimple_repeat;intact=TRUE
II	QG2082_V1	repeat_region	12003771	12003818	.	.	.	X=Cluster305_1533XXXXDNA-TcMar-Tc1;ID=Cluster305_1533XXXXDNA-TcMar-Tc1;intact=TRUE
II	QG2082_V1	CDS	12003916	12004318	.	+	2	ID=CBEC_76733;Parent=CBEC_76721
II	QG2082_V1	exon	12003916	12004318	.	+	.	ID=CBEC_76724;Parent=CBEC_76721
II	QG2082_V1	intron	12004319	12005509	.	+	1	Parent=CBEC_76721;ID=CBEC_76721_intron
II	QG2082_V1	repeat_region	12005097	12005127	.	.	.	X=Cluster305_1534XXXXDNA-TcMar-Tc1;ID=Cluster305_1534XXXXDNA-TcMar-Tc1;intact=TRUE
II	QG2082_V1	repeat_region	12005128	12005397	.	.	.	X=Cluster305_1535XXXXDNA-TcMar-Tc1;ID=Cluster305_1535XXXXDNA-TcMar-Tc1;intact=TRUE
II	QG2082_V1	CDS	12005510	12005756	.	+	1	ID=CBEC_76734;Parent=CBEC_76721
II	QG2082_V1	exon	12005510	12005756	.	+	.	ID=CBEC_76725;Parent=CBEC_76721
II	QG2082_V1	intron	12005757	12006249	.	+	0	Parent=CBEC_76721;ID=CBEC_76721_intron
II	QG2082_V1	repeat_region	12005927	12005974	.	.	.	X=GGAATTTn_2XXXXSimple_repeat;ID=GGAATTTn_2XXXXSimple_repeat;intact=TRUE
II	QG2082_V1	repeat_region	12005977	12006163	.	.	.	X=Cluster1458_90XXXXDNA-TcMar-Tc1;ID=Cluster1458_90XXXXDNA-TcMar-Tc1;intact=TRUE
II	QG2082_V1	CDS	12006250	12006378	.	+	0	ID=CBEC_76735;Parent=CBEC_76721
II	QG2082_V1	exon	12006250	12006378	.	+	.	ID=CBEC_76726;Parent=CBEC_76721
II	QG2082_V1	intron	12006379	12007287	.	+	0	Parent=CBEC_76721;ID=CBEC_76721_intron
II	QG2082_V1	repeat_region	12006410	12006463	.	.	.	X=Cluster538_46XXXXDNA-TcMar-Tc1;ID=Cluster538_46XXXXDNA-TcMar-Tc1;intact=TRUE
II	QG2082_V1	repeat_region	12006519	12006546	.	.	.	X=Cluster54_329XXXXDNA-CMC-Chapaev;ID=Cluster54_329XXXXDNA-CMC-Chapaev;intact=TRUE
II	QG2082_V1	repeat_region	12006547	12006864	.	.	.	X=Cluster434_857XXXXDNA-TcMar-Tc1;ID=Cluster434_857XXXXDNA-TcMar-Tc1;intact=TRUE
II	QG2082_V1	repeat_region	12006902	12007012	.	.	.	X=Cluster434_858XXXXDNA-TcMar-Tc1;ID=Cluster434_858XXXXDNA-TcMar-Tc1;intact=TRUE
II	QG2082_V1	CDS	12007288	12007626	.	+	0	ID=CBEC_76736;Parent=CBEC_76721
II	QG2082_V1	exon	12007288	12007626	.	+	.	ID=CBEC_76727;Parent=CBEC_76721
II	QG2082_V1	intron	12007627	12008208	.	+	0	Parent=CBEC_76721;ID=CBEC_76721_intron
II	QG2082_V1	repeat_region	12007744	12007782	.	.	.	X=TTTTCAAn_20XXXXSimple_repeat;ID=TTTTCAAn_20XXXXSimple_repeat;intact=TRUE
II	QG2082_V1	repeat_region	12007799	12007869	.	.	.	X=Cluster54_330XXXXDNA-CMC-Chapaev;ID=Cluster54_330XXXXDNA-CMC-Chapaev;intact=TRUE
II	QG2082_V1	repeat_region	12007890	12007916	.	.	.	X=Cluster820_10XXXXLTR-Pao;ID=Cluster820_10XXXXLTR-Pao;intact=TRUE
II	QG2082_V1	repeat_region	12008047	12008119	.	.	.	X=Cluster1218_604XXXXUnknown;ID=Cluster1218_604XXXXUnknown;intact=TRUE
II	QG2082_V1	CDS	12008209	12008418	.	+	0	ID=CBEC_76737;Parent=CBEC_76721
II	QG2082_V1	exon	12008209	12008418	.	+	.	ID=CBEC_76728;Parent=CBEC_76721
II	QG2082_V1	intron	12008419	12008972	.	+	0	Parent=CBEC_76721;ID=CBEC_76721_intron
II	QG2082_V1	CDS	12008973	12009095	.	+	0	ID=CBEC_76738;Parent=CBEC_76721
II	QG2082_V1	exon	12008973	12009095	.	+	.	ID=CBEC_76729;Parent=CBEC_76721
II	QG2082_V1	intron	12009096	12009641	.	+	0	Parent=CBEC_76721;ID=CBEC_76721_intron
II	QG2082_V1	repeat_region	12009268	12009349	.	.	.	X=Cluster80_95XXXXDNA-CMC-Chapaev;ID=Cluster80_95XXXXDNA-CMC-Chapaev;intact=TRUE
II	QG2082_V1	CDS	12009642	12009809	.	+	0	ID=CBEC_76739;Parent=CBEC_76721
II	QG2082_V1	exon	12009642	12009979	.	+	.	ID=CBEC_76730;Parent=CBEC_76721
II	QG2082_V1	three_prime_UTR	12009810	12009979	.	+	.	ID=CBEC_76741;Parent=CBEC_76721
II	QG2082_V1	repeat_region	12010065	12010121	.	.	.	X=TTATTn_5XXXXSimple_repeat;ID=TTATTn_5XXXXSimple_repeat;intact=TRUE
II	QG2082_V1	repeat_region	12010397	12010427	.	.	.	X=GTGATAn_3XXXXSimple_repeat;ID=GTGATAn_3XXXXSimple_repeat;intact=TRUE
II	QG2082_V1	repeat_region	12010490	12010544	.	.	.	X=Cluster659_245XXXXUnknown;ID=Cluster659_245XXXXUnknown;intact=TRUE
II	QG2082_V1	repeat_region	12010545	12010564	.	.	.	X=Cluster305_1536XXXXDNA-TcMar-Tc1;ID=Cluster305_1536XXXXDNA-TcMar-Tc1;intact=TRUE
II	QG2082_V1	repeat_region	12010889	12010946	.	.	.	X=Cluster305_1537XXXXDNA-TcMar-Tc1;ID=Cluster305_1537XXXXDNA-TcMar-Tc1;intact=TRUE
II	QG2082_V1	repeat_region	12011263	12011454	.	.	.	X=Cluster967_13XXXXLTR-Gypsy;ID=Cluster967_13XXXXLTR-Gypsy;intact=TRUE
II	QG2082_V1	repeat_region	12011743	12011924	.	.	.	X=Cluster1328_285XXXXDNA-TcMar-Tc1;ID=Cluster1328_285XXXXDNA-TcMar-Tc1;intact=TRUE
II	QG2082_V1	repeat_region	12011925	12011932	.	.	.	X=Cluster455_115XXXXDNA-TcMar-Tc1;ID=Cluster455_115XXXXDNA-TcMar-Tc1;intact=TRUE
II	QG2082_V1	repeat_region	12011933	12012061	.	.	.	X=Cluster455_115XXXXDNA-TcMar-Tc1;ID=Cluster455_115XXXXDNA-TcMar-Tc1;intact=TRUE
II	QG2082_V1	repeat_region	12012141	12012236	.	.	.	X=Cluster455_116XXXXDNA-TcMar-Tc1;ID=Cluster455_116XXXXDNA-TcMar-Tc1;intact=TRUE
II	QG2082_V1	repeat_region	12012264	12012409	.	.	.	X=Cluster455_117XXXXDNA-TcMar-Tc1;ID=Cluster455_117XXXXDNA-TcMar-Tc1;intact=TRUE
II	QG2082_V1	repeat_region	12012455	12012603	.	.	.	X=Cluster455_118XXXXDNA-TcMar-Tc1;ID=Cluster455_118XXXXDNA-TcMar-Tc1;intact=TRUE
II	QG2082_V1	repeat_region	12012773	12012963	.	.	.	X=Cluster967_14XXXXLTR-Gypsy;ID=Cluster967_14XXXXLTR-Gypsy;intact=TRUE
II	QG2082_V1	repeat_region	12013238	12013284	.	.	.	X=Cluster659_246XXXXUnknown;ID=Cluster659_246XXXXUnknown;intact=TRUE
II	QG2082_V1	repeat_region	12013285	12013319	.	.	.	X=Cluster665_37XXXXDNA-CMC-Chapaev;ID=Cluster665_37XXXXDNA-CMC-Chapaev;intact=TRUE
II	QG2082_V1	repeat_region	12013476	12013545	.	.	.	X=Cluster1021_146XXXXDNA-TcMar-Tc1;ID=Cluster1021_146XXXXDNA-TcMar-Tc1;intact=TRUE
II	QG2082_V1	repeat_region	12013557	12013562	.	.	.	X=Cluster609_7XXXXDNA-TcMar-Tc1;ID=Cluster609_7XXXXDNA-TcMar-Tc1;intact=TRUE
II	QG2082_V1	repeat_region	12013563	12013597	.	.	.	X=Cluster305_1538XXXXDNA-TcMar-Tc1;ID=Cluster305_1538XXXXDNA-TcMar-Tc1;intact=TRUE
II	QG2082_V1	repeat_region	12013598	12013626	.	.	.	X=Cluster305_1538XXXXDNA-TcMar-Tc1;ID=Cluster305_1538XXXXDNA-TcMar-Tc1;intact=TRUE
II	QG2082_V1	repeat_region	12013966	12014304	.	.	.	X=Cluster967_15XXXXLTR-Gypsy;ID=Cluster967_15XXXXLTR-Gypsy;intact=TRUE
II	QG2082_V1	repeat_region	12014481	12014732	.	.	.	X=Cluster967_16XXXXLTR-Gypsy;ID=Cluster967_16XXXXLTR-Gypsy;intact=TRUE
II	QG2082_V1	repeat_region	12014748	12014979	.	.	.	X=Cluster1218_605XXXXUnknown;ID=Cluster1218_605XXXXUnknown;intact=TRUE
II	QG2082_V1	repeat_region	12014992	12015447	.	.	.	X=Cluster967_17XXXXLTR-Gypsy;ID=Cluster967_17XXXXLTR-Gypsy;intact=TRUE
II	QG2082_V1	repeat_region	12015452	12015752	.	.	.	X=Cluster1218_606XXXXUnknown;ID=Cluster1218_606XXXXUnknown;intact=TRUE
II	QG2082_V1	repeat_region	12015766	12015962	.	.	.	X=Cluster967_18XXXXLTR-Gypsy;ID=Cluster967_18XXXXLTR-Gypsy;intact=TRUE
II	QG2082_V1	CDS	12015907	12015975	.	+	0	ID=CBEC_76757;Parent=CBEC_76753
II	QG2082_V1	exon	12015907	12015975	.	+	.	ID=CBEC_76754;Parent=CBEC_76753
II	QG2082_V1	gene	12015907	12016321	.	+	.	ID=CBEC_76752;Name=EVM prediction II.3026
II	QG2082_V1	mRNA	12015907	12016321	.	+	.	ID=CBEC_76753;Parent=CBEC_76752;Name=EVM prediction II.3026
II	QG2082_V1	intron	12015976	12016091	.	+	0	Parent=CBEC_76753;ID=CBEC_76753_intron
II	QG2082_V1	CDS	12016092	12016151	.	+	0	ID=CBEC_76758;Parent=CBEC_76753
II	QG2082_V1	exon	12016092	12016151	.	+	.	ID=CBEC_76755;Parent=CBEC_76753
II	QG2082_V1	intron	12016152	12016198	.	+	0	Parent=CBEC_76753;ID=CBEC_76753_intron
II	QG2082_V1	CDS	12016199	12016321	.	+	0	ID=CBEC_76759;Parent=CBEC_76753
II	QG2082_V1	exon	12016199	12016321	.	+	.	ID=CBEC_76756;Parent=CBEC_76753
II	QG2082_V1	CDS	12016597	12016626	.	-	0	ID=CBEC_76805;Parent=CBEC_76771
II	QG2082_V1	exon	12016597	12016626	.	-	.	ID=CBEC_76772;Parent=CBEC_76771
II	QG2082_V1	gene	12016597	12028050	.	-	.	ID=CBEC_76770;Name=EVM prediction II.3027;celegans_gene_ids=WBGene00007329,WBGene00008099;celegans_gene_names=C05C10.2,C44H9.4
II	QG2082_V1	mRNA	12016597	12028050	.	-	.	ID=CBEC_76771;Parent=CBEC_76770;Name=EVM prediction II.3027;InterPro=IPR027417;Gene_Ontology=GO:0004386
II	QG2082_V1	intron	12016627	12016771	.	-	0	Parent=CBEC_76771;ID=CBEC_76771_intron
II	QG2082_V1	repeat_region	12016669	12016700	.	.	.	X=Cluster659_247XXXXUnknown;ID=Cluster659_247XXXXUnknown;intact=TRUE
II	QG2082_V1	repeat_region	12016701	12016702	.	.	.	X=Cluster305_1539XXXXDNA-TcMar-Tc1;ID=Cluster305_1539XXXXDNA-TcMar-Tc1;intact=TRUE
II	QG2082_V1	repeat_region	12016703	12016751	.	.	.	X=Cluster305_1539XXXXDNA-TcMar-Tc1;ID=Cluster305_1539XXXXDNA-TcMar-Tc1;intact=TRUE
II	QG2082_V1	CDS	12016772	12016804	.	-	0	ID=CBEC_76806;Parent=CBEC_76771
II	QG2082_V1	exon	12016772	12016804	.	-	.	ID=CBEC_76773;Parent=CBEC_76771
II	QG2082_V1	repeat_region	12016798	12016981	.	.	.	X=Cluster967_19XXXXLTR-Gypsy;ID=Cluster967_19XXXXLTR-Gypsy;intact=TRUE
II	QG2082_V1	intron	12016805	12017656	.	-	0	Parent=CBEC_76771;ID=CBEC_76771_intron
II	QG2082_V1	repeat_region	12016995	12017290	.	.	.	X=Cluster1218_607XXXXUnknown;ID=Cluster1218_607XXXXUnknown;intact=TRUE
II	QG2082_V1	repeat_region	12017299	12017748	.	.	.	X=Cluster967_20XXXXLTR-Gypsy;ID=Cluster967_20XXXXLTR-Gypsy;intact=TRUE
II	QG2082_V1	CDS	12017657	12017746	.	-	0	ID=CBEC_76807;Parent=CBEC_76771
II	QG2082_V1	exon	12017657	12017746	.	-	.	ID=CBEC_76774;Parent=CBEC_76771
II	QG2082_V1	intron	12017747	12018085	.	-	1	Parent=CBEC_76771;ID=CBEC_76771_intron
II	QG2082_V1	repeat_region	12017761	12017791	.	.	.	X=Cluster1218_608XXXXUnknown;ID=Cluster1218_608XXXXUnknown;intact=TRUE
II	QG2082_V1	repeat_region	12017792	12018009	.	.	.	X=Cluster1218_609XXXXUnknown;ID=Cluster1218_609XXXXUnknown;intact=TRUE
II	QG2082_V1	repeat_region	12018010	12018065	.	.	.	X=Cluster1218_609XXXXUnknown;ID=Cluster1218_609XXXXUnknown;intact=TRUE
II	QG2082_V1	repeat_region	12018085	12018192	.	.	.	X=Cluster967_21XXXXLTR-Gypsy;ID=Cluster967_21XXXXLTR-Gypsy;intact=TRUE
II	QG2082_V1	CDS	12018086	12018182	.	-	1	ID=CBEC_76808;Parent=CBEC_76771
II	QG2082_V1	exon	12018086	12018182	.	-	.	ID=CBEC_76775;Parent=CBEC_76771
II	QG2082_V1	intron	12018183	12018487	.	-	0	Parent=CBEC_76771;ID=CBEC_76771_intron
II	QG2082_V1	repeat_region	12018217	12018288	.	.	.	X=Cluster1218_610XXXXUnknown;ID=Cluster1218_610XXXXUnknown;intact=TRUE
II	QG2082_V1	repeat_region	12018289	12018440	.	.	.	X=Cluster1218_611XXXXUnknown;ID=Cluster1218_611XXXXUnknown;intact=TRUE
II	QG2082_V1	repeat_region	12018441	12018462	.	.	.	X=Cluster1218_611XXXXUnknown;ID=Cluster1218_611XXXXUnknown;intact=TRUE
II	QG2082_V1	CDS	12018488	12018714	.	-	0	ID=CBEC_76809;Parent=CBEC_76771
II	QG2082_V1	exon	12018488	12018714	.	-	.	ID=CBEC_76776;Parent=CBEC_76771
II	QG2082_V1	intron	12018715	12019113	.	-	1	Parent=CBEC_76771;ID=CBEC_76771_intron
II	QG2082_V1	repeat_region	12018849	12019160	.	.	.	X=Cluster967_22XXXXLTR-Gypsy;ID=Cluster967_22XXXXLTR-Gypsy;intact=TRUE
II	QG2082_V1	CDS	12019114	12019543	.	-	1	ID=CBEC_76810;Parent=CBEC_76771
II	QG2082_V1	exon	12019114	12019543	.	-	.	ID=CBEC_76777;Parent=CBEC_76771
II	QG2082_V1	intron	12019544	12020405	.	-	2	Parent=CBEC_76771;ID=CBEC_76771_intron
II	QG2082_V1	repeat_region	12019747	12019808	.	.	.	X=TTn_27XXXXSimple_repeat;ID=TTn_27XXXXSimple_repeat;intact=TRUE
II	QG2082_V1	repeat_region	12020142	12020350	.	.	.	X=Cluster399_184XXXXDNA-CMC-Chapaev;ID=Cluster399_184XXXXDNA-CMC-Chapaev;intact=TRUE
II	QG2082_V1	CDS	12020406	12020988	.	-	2	ID=CBEC_76811;Parent=CBEC_76771
II	QG2082_V1	exon	12020406	12020988	.	-	.	ID=CBEC_76778;Parent=CBEC_76771
II	QG2082_V1	repeat_region	12020424	12020528	.	.	.	X=Cluster967_23XXXXLTR-Gypsy;ID=Cluster967_23XXXXLTR-Gypsy;intact=TRUE
II	QG2082_V1	repeat_region	12020977	12021169	.	.	.	X=Cluster967_24XXXXLTR-Gypsy;ID=Cluster967_24XXXXLTR-Gypsy;intact=TRUE
II	QG2082_V1	intron	12020989	12021261	.	-	0	Parent=CBEC_76771;ID=CBEC_76771_intron
II	QG2082_V1	CDS	12021262	12021463	.	-	0	ID=CBEC_76812;Parent=CBEC_76771
II	QG2082_V1	exon	12021262	12021463	.	-	.	ID=CBEC_76779;Parent=CBEC_76771
II	QG2082_V1	repeat_region	12021463	12021477	.	.	.	X=Cluster1017_126XXXXDNA-CMC-Chapaev;ID=Cluster1017_126XXXXDNA-CMC-Chapaev;intact=TRUE
II	QG2082_V1	intron	12021464	12022259	.	-	0	Parent=CBEC_76771;ID=CBEC_76771_intron
II	QG2082_V1	repeat_region	12021478	12021601	.	.	.	X=Cluster293_51XXXXDNA-TcMar-Tc1;ID=Cluster293_51XXXXDNA-TcMar-Tc1;intact=TRUE
II	QG2082_V1	repeat_region	12021602	12021987	.	.	.	X=Cluster293_51XXXXDNA-TcMar-Tc1;ID=Cluster293_51XXXXDNA-TcMar-Tc1;intact=TRUE
II	QG2082_V1	repeat_region	12022033	12022147	.	.	.	X=Cluster36_28XXXXDNA-TcMar-Tc1;ID=Cluster36_28XXXXDNA-TcMar-Tc1;intact=TRUE
II	QG2082_V1	CDS	12022260	12022415	.	-	0	ID=CBEC_76813;Parent=CBEC_76771
II	QG2082_V1	exon	12022260	12022415	.	-	.	ID=CBEC_76780;Parent=CBEC_76771
II	QG2082_V1	intron	12022416	12022458	.	-	0	Parent=CBEC_76771;ID=CBEC_76771_intron
II	QG2082_V1	CDS	12022459	12022569	.	-	0	ID=CBEC_76814;Parent=CBEC_76771
II	QG2082_V1	exon	12022459	12022569	.	-	.	ID=CBEC_76781;Parent=CBEC_76771
II	QG2082_V1	intron	12022570	12022649	.	-	0	Parent=CBEC_76771;ID=CBEC_76771_intron
II	QG2082_V1	CDS	12022650	12022709	.	-	0	ID=CBEC_76815;Parent=CBEC_76771
II	QG2082_V1	exon	12022650	12022709	.	-	.	ID=CBEC_76782;Parent=CBEC_76771
II	QG2082_V1	intron	12022710	12022753	.	-	0	Parent=CBEC_76771;ID=CBEC_76771_intron
II	QG2082_V1	CDS	12022754	12022840	.	-	0	ID=CBEC_76816;Parent=CBEC_76771
II	QG2082_V1	exon	12022754	12022840	.	-	.	ID=CBEC_76783;Parent=CBEC_76771
II	QG2082_V1	intron	12022841	12022880	.	-	0	Parent=CBEC_76771;ID=CBEC_76771_intron
II	QG2082_V1	CDS	12022881	12022925	.	-	0	ID=CBEC_76817;Parent=CBEC_76771
II	QG2082_V1	exon	12022881	12022925	.	-	.	ID=CBEC_76784;Parent=CBEC_76771
II	QG2082_V1	intron	12022926	12023339	.	-	0	Parent=CBEC_76771;ID=CBEC_76771_intron
II	QG2082_V1	repeat_region	12023025	12023099	.	.	.	X=Cluster1026_285XXXXDNA-CMC-Chapaev;ID=Cluster1026_285XXXXDNA-CMC-Chapaev;intact=TRUE
II	QG2082_V1	CDS	12023340	12023396	.	-	0	ID=CBEC_76818;Parent=CBEC_76771
II	QG2082_V1	exon	12023340	12023396	.	-	.	ID=CBEC_76785;Parent=CBEC_76771
II	QG2082_V1	intron	12023397	12023470	.	-	0	Parent=CBEC_76771;ID=CBEC_76771_intron
II	QG2082_V1	repeat_region	12023399	12023463	.	.	.	X=Cluster1021_147XXXXDNA-TcMar-Tc1;ID=Cluster1021_147XXXXDNA-TcMar-Tc1;intact=TRUE
II	QG2082_V1	CDS	12023471	12023572	.	-	0	ID=CBEC_76819;Parent=CBEC_76771
II	QG2082_V1	exon	12023471	12023572	.	-	.	ID=CBEC_76786;Parent=CBEC_76771
II	QG2082_V1	intron	12023573	12023762	.	-	0	Parent=CBEC_76771;ID=CBEC_76771_intron
II	QG2082_V1	CDS	12023763	12023861	.	-	0	ID=CBEC_76820;Parent=CBEC_76771
II	QG2082_V1	exon	12023763	12023861	.	-	.	ID=CBEC_76787;Parent=CBEC_76771
II	QG2082_V1	intron	12023862	12023924	.	-	0	Parent=CBEC_76771;ID=CBEC_76771_intron
II	QG2082_V1	CDS	12023925	12024029	.	-	0	ID=CBEC_76821;Parent=CBEC_76771
II	QG2082_V1	exon	12023925	12024029	.	-	.	ID=CBEC_76788;Parent=CBEC_76771
II	QG2082_V1	intron	12024030	12024105	.	-	0	Parent=CBEC_76771;ID=CBEC_76771_intron
II	QG2082_V1	repeat_region	12024044	12024104	.	.	.	X=Cluster1021_148XXXXDNA-TcMar-Tc1;ID=Cluster1021_148XXXXDNA-TcMar-Tc1;intact=TRUE
II	QG2082_V1	CDS	12024106	12024198	.	-	0	ID=CBEC_76822;Parent=CBEC_76771
II	QG2082_V1	exon	12024106	12024198	.	-	.	ID=CBEC_76789;Parent=CBEC_76771
II	QG2082_V1	intron	12024199	12024287	.	-	0	Parent=CBEC_76771;ID=CBEC_76771_intron
II	QG2082_V1	CDS	12024288	12024410	.	-	0	ID=CBEC_76823;Parent=CBEC_76771
II	QG2082_V1	exon	12024288	12024410	.	-	.	ID=CBEC_76790;Parent=CBEC_76771
II	QG2082_V1	intron	12024411	12024457	.	-	0	Parent=CBEC_76771;ID=CBEC_76771_intron
II	QG2082_V1	CDS	12024458	12024520	.	-	0	ID=CBEC_76824;Parent=CBEC_76771
II	QG2082_V1	exon	12024458	12024520	.	-	.	ID=CBEC_76791;Parent=CBEC_76771
II	QG2082_V1	repeat_region	12024518	12024592	.	.	.	X=Cluster1021_149XXXXDNA-TcMar-Tc1;ID=Cluster1021_149XXXXDNA-TcMar-Tc1;intact=TRUE
II	QG2082_V1	intron	12024521	12024593	.	-	0	Parent=CBEC_76771;ID=CBEC_76771_intron
II	QG2082_V1	CDS	12024594	12024680	.	-	0	ID=CBEC_76825;Parent=CBEC_76771
II	QG2082_V1	exon	12024594	12024680	.	-	.	ID=CBEC_76792;Parent=CBEC_76771
II	QG2082_V1	intron	12024681	12024762	.	-	0	Parent=CBEC_76771;ID=CBEC_76771_intron
II	QG2082_V1	repeat_region	12024683	12024761	.	.	.	X=Cluster1021_150XXXXDNA-TcMar-Tc1;ID=Cluster1021_150XXXXDNA-TcMar-Tc1;intact=TRUE
II	QG2082_V1	CDS	12024763	12024876	.	-	0	ID=CBEC_76826;Parent=CBEC_76771
II	QG2082_V1	exon	12024763	12024876	.	-	.	ID=CBEC_76793;Parent=CBEC_76771
II	QG2082_V1	repeat_region	12024874	12024980	.	.	.	X=Cluster1021_151XXXXDNA-TcMar-Tc1;ID=Cluster1021_151XXXXDNA-TcMar-Tc1;intact=TRUE
II	QG2082_V1	intron	12024877	12024965	.	-	0	Parent=CBEC_76771;ID=CBEC_76771_intron
II	QG2082_V1	CDS	12024966	12025244	.	-	0	ID=CBEC_76827;Parent=CBEC_76771
II	QG2082_V1	exon	12024966	12025244	.	-	.	ID=CBEC_76794;Parent=CBEC_76771
II	QG2082_V1	intron	12025245	12025406	.	-	0	Parent=CBEC_76771;ID=CBEC_76771_intron
II	QG2082_V1	CDS	12025407	12025466	.	-	0	ID=CBEC_76828;Parent=CBEC_76771
II	QG2082_V1	exon	12025407	12025466	.	-	.	ID=CBEC_76795;Parent=CBEC_76771
II	QG2082_V1	intron	12025467	12025525	.	-	0	Parent=CBEC_76771;ID=CBEC_76771_intron
II	QG2082_V1	CDS	12025526	12025642	.	-	0	ID=CBEC_76829;Parent=CBEC_76771
II	QG2082_V1	exon	12025526	12025642	.	-	.	ID=CBEC_76796;Parent=CBEC_76771
II	QG2082_V1	intron	12025643	12025697	.	-	0	Parent=CBEC_76771;ID=CBEC_76771_intron
II	QG2082_V1	CDS	12025698	12025745	.	-	0	ID=CBEC_76830;Parent=CBEC_76771
II	QG2082_V1	exon	12025698	12025745	.	-	.	ID=CBEC_76797;Parent=CBEC_76771
II	QG2082_V1	intron	12025746	12025792	.	-	0	Parent=CBEC_76771;ID=CBEC_76771_intron
II	QG2082_V1	CDS	12025793	12025876	.	-	0	ID=CBEC_76831;Parent=CBEC_76771
II	QG2082_V1	exon	12025793	12025876	.	-	.	ID=CBEC_76798;Parent=CBEC_76771
II	QG2082_V1	intron	12025877	12026043	.	-	0	Parent=CBEC_76771;ID=CBEC_76771_intron
II	QG2082_V1	repeat_region	12025890	12025925	.	.	.	X=AATTTTAn_2XXXXSimple_repeat;ID=AATTTTAn_2XXXXSimple_repeat;intact=TRUE
II	QG2082_V1	CDS	12026044	12026103	.	-	0	ID=CBEC_76832;Parent=CBEC_76771
II	QG2082_V1	exon	12026044	12026103	.	-	.	ID=CBEC_76799;Parent=CBEC_76771
II	QG2082_V1	intron	12026104	12026149	.	-	0	Parent=CBEC_76771;ID=CBEC_76771_intron
II	QG2082_V1	CDS	12026150	12026218	.	-	0	ID=CBEC_76833;Parent=CBEC_76771
II	QG2082_V1	exon	12026150	12026218	.	-	.	ID=CBEC_76800;Parent=CBEC_76771
II	QG2082_V1	intron	12026219	12026404	.	-	0	Parent=CBEC_76771;ID=CBEC_76771_intron
II	QG2082_V1	repeat_region	12026326	12026354	.	.	.	X=Tn_230XXXXSimple_repeat;ID=Tn_230XXXXSimple_repeat;intact=TRUE
II	QG2082_V1	CDS	12026405	12026449	.	-	0	ID=CBEC_76834;Parent=CBEC_76771
II	QG2082_V1	exon	12026405	12026449	.	-	.	ID=CBEC_76801;Parent=CBEC_76771
II	QG2082_V1	intron	12026450	12026499	.	-	0	Parent=CBEC_76771;ID=CBEC_76771_intron
II	QG2082_V1	CDS	12026500	12026682	.	-	0	ID=CBEC_76835;Parent=CBEC_76771
II	QG2082_V1	exon	12026500	12026682	.	-	.	ID=CBEC_76802;Parent=CBEC_76771
II	QG2082_V1	repeat_region	12026550	12026569	.	.	.	X=CTTn_267XXXXSimple_repeat;ID=CTTn_267XXXXSimple_repeat;intact=TRUE
II	QG2082_V1	intron	12026683	12027041	.	-	1	Parent=CBEC_76771;ID=CBEC_76771_intron
II	QG2082_V1	repeat_region	12026687	12026748	.	.	.	X=Cluster1026_286XXXXDNA-CMC-Chapaev;ID=Cluster1026_286XXXXDNA-CMC-Chapaev;intact=TRUE
II	QG2082_V1	repeat_region	12026749	12026832	.	.	.	X=Cluster1026_287XXXXDNA-CMC-Chapaev;ID=Cluster1026_287XXXXDNA-CMC-Chapaev;intact=TRUE
II	QG2082_V1	repeat_region	12026833	12026864	.	.	.	X=Cluster1026_287XXXXDNA-CMC-Chapaev;ID=Cluster1026_287XXXXDNA-CMC-Chapaev;intact=TRUE
II	QG2082_V1	CDS	12027042	12027192	.	-	1	ID=CBEC_76836;Parent=CBEC_76771
II	QG2082_V1	exon	12027042	12027192	.	-	.	ID=CBEC_76803;Parent=CBEC_76771
II	QG2082_V1	intron	12027193	12027973	.	-	0	Parent=CBEC_76771;ID=CBEC_76771_intron
II	QG2082_V1	repeat_region	12027313	12027330	.	.	.	X=Cluster1405_38XXXXDNA-TcMar-Tc1;ID=Cluster1405_38XXXXDNA-TcMar-Tc1;intact=TRUE
II	QG2082_V1	repeat_region	12027331	12027459	.	.	.	X=Cluster293_52XXXXDNA-TcMar-Tc1;ID=Cluster293_52XXXXDNA-TcMar-Tc1;intact=TRUE
II	QG2082_V1	repeat_region	12027460	12027641	.	.	.	X=Cluster293_52XXXXDNA-TcMar-Tc1;ID=Cluster293_52XXXXDNA-TcMar-Tc1;intact=TRUE
II	QG2082_V1	repeat_region	12027792	12027832	.	.	.	X=TTTTCGAAAAn_1XXXXSimple_repeat;ID=TTTTCGAAAAn_1XXXXSimple_repeat;intact=TRUE
II	QG2082_V1	CDS	12027974	12028050	.	-	0	ID=CBEC_76837;Parent=CBEC_76771
II	QG2082_V1	exon	12027974	12028050	.	-	.	ID=CBEC_76804;Parent=CBEC_76771
II	QG2082_V1	repeat_region	12028325	12028380	.	.	.	X=GA-rich_739XXXXGA-rich;ID=GA-rich_739XXXXGA-rich;intact=TRUE
II	QG2082_V1	repeat_region	12029731	12030357	.	.	.	X=Cluster1328_286XXXXDNA-TcMar-Tc1;ID=Cluster1328_286XXXXDNA-TcMar-Tc1;intact=TRUE
II	QG2082_V1	exon	12030669	12030761	.	+	.	ID=CBEC_76850;Parent=CBEC_76849
II	QG2082_V1	exon	12030669	12030761	.	+	.	ID=CBEC_76871;Parent=CBEC_76870
II	QG2082_V1	five_prime_UTR	12030669	12030686	.	+	.	ID=CBEC_76868;Parent=CBEC_76849
II	QG2082_V1	five_prime_UTR	12030669	12030686	.	+	.	ID=CBEC_76887;Parent=CBEC_76870
II	QG2082_V1	gene	12030669	12033797	.	+	.	ID=CBEC_76848;Name=EVM prediction II.3028;celegans_gene_ids=WBGene00007328,WBGene00007331;celegans_gene_names=pho-10,pho-11
II	QG2082_V1	mRNA	12030669	12033797	.	+	.	ID=CBEC_76849;Parent=CBEC_76848;Name=EVM prediction II.3028;InterPro=IPR000560,IPR029033
II	QG2082_V1	mRNA	12030669	12033797	.	+	.	ID=CBEC_76870;Parent=CBEC_76848;Name=EVM prediction II.3028;InterPro=IPR000560,IPR029033
II	QG2082_V1	CDS	12030687	12030761	.	+	0	ID=CBEC_76859;Parent=CBEC_76849
II	QG2082_V1	CDS	12030687	12030761	.	+	0	ID=CBEC_76879;Parent=CBEC_76870
II	QG2082_V1	intron	12030762	12030802	.	+	0	Parent=CBEC_76849;ID=CBEC_76849_intron
II	QG2082_V1	intron	12030762	12030802	.	+	0	Parent=CBEC_76870;ID=CBEC_76870_intron
II	QG2082_V1	CDS	12030803	12030997	.	+	0	ID=CBEC_76860;Parent=CBEC_76849
II	QG2082_V1	CDS	12030803	12030997	.	+	0	ID=CBEC_76880;Parent=CBEC_76870
II	QG2082_V1	exon	12030803	12030997	.	+	.	ID=CBEC_76851;Parent=CBEC_76849
II	QG2082_V1	exon	12030803	12030997	.	+	.	ID=CBEC_76872;Parent=CBEC_76870
II	QG2082_V1	intron	12030998	12031038	.	+	0	Parent=CBEC_76849;ID=CBEC_76849_intron
II	QG2082_V1	intron	12030998	12031038	.	+	0	Parent=CBEC_76870;ID=CBEC_76870_intron
II	QG2082_V1	CDS	12031039	12031132	.	+	0	ID=CBEC_76861;Parent=CBEC_76849
II	QG2082_V1	CDS	12031039	12031132	.	+	0	ID=CBEC_76881;Parent=CBEC_76870
II	QG2082_V1	exon	12031039	12031132	.	+	.	ID=CBEC_76852;Parent=CBEC_76849
II	QG2082_V1	exon	12031039	12031132	.	+	.	ID=CBEC_76873;Parent=CBEC_76870
II	QG2082_V1	intron	12031133	12031935	.	+	2	Parent=CBEC_76849;ID=CBEC_76849_intron
II	QG2082_V1	intron	12031133	12031935	.	+	2	Parent=CBEC_76870;ID=CBEC_76870_intron
II	QG2082_V1	CDS	12031936	12032018	.	+	2	ID=CBEC_76862;Parent=CBEC_76849
II	QG2082_V1	CDS	12031936	12032018	.	+	2	ID=CBEC_76882;Parent=CBEC_76870
II	QG2082_V1	exon	12031936	12032018	.	+	.	ID=CBEC_76853;Parent=CBEC_76849
II	QG2082_V1	exon	12031936	12032018	.	+	.	ID=CBEC_76874;Parent=CBEC_76870
II	QG2082_V1	intron	12032019	12032066	.	+	0	Parent=CBEC_76849;ID=CBEC_76849_intron
II	QG2082_V1	intron	12032019	12032066	.	+	0	Parent=CBEC_76870;ID=CBEC_76870_intron
II	QG2082_V1	CDS	12032067	12032367	.	+	0	ID=CBEC_76863;Parent=CBEC_76849
II	QG2082_V1	CDS	12032067	12032367	.	+	0	ID=CBEC_76883;Parent=CBEC_76870
II	QG2082_V1	exon	12032067	12032367	.	+	.	ID=CBEC_76854;Parent=CBEC_76849
II	QG2082_V1	exon	12032067	12032367	.	+	.	ID=CBEC_76875;Parent=CBEC_76870
II	QG2082_V1	intron	12032368	12032411	.	+	2	Parent=CBEC_76849;ID=CBEC_76849_intron
II	QG2082_V1	intron	12032368	12032411	.	+	2	Parent=CBEC_76870;ID=CBEC_76870_intron
II	QG2082_V1	CDS	12032412	12032581	.	+	2	ID=CBEC_76864;Parent=CBEC_76849
II	QG2082_V1	CDS	12032412	12032581	.	+	2	ID=CBEC_76884;Parent=CBEC_76870
II	QG2082_V1	exon	12032412	12032581	.	+	.	ID=CBEC_76855;Parent=CBEC_76849
II	QG2082_V1	exon	12032412	12032581	.	+	.	ID=CBEC_76876;Parent=CBEC_76870
II	QG2082_V1	intron	12032582	12033288	.	+	0	Parent=CBEC_76849;ID=CBEC_76849_intron
II	QG2082_V1	intron	12032582	12033288	.	+	0	Parent=CBEC_76870;ID=CBEC_76870_intron
II	QG2082_V1	repeat_region	12032612	12033259	.	.	.	X=Cluster1328_287XXXXDNA-TcMar-Tc1;ID=Cluster1328_287XXXXDNA-TcMar-Tc1;intact=TRUE
II	QG2082_V1	CDS	12033289	12033429	.	+	0	ID=CBEC_76865;Parent=CBEC_76849
II	QG2082_V1	CDS	12033289	12033429	.	+	0	ID=CBEC_76885;Parent=CBEC_76870
II	QG2082_V1	exon	12033289	12033429	.	+	.	ID=CBEC_76856;Parent=CBEC_76849
II	QG2082_V1	exon	12033289	12033429	.	+	.	ID=CBEC_76877;Parent=CBEC_76870
II	QG2082_V1	intron	12033430	12033524	.	+	0	Parent=CBEC_76849;ID=CBEC_76849_intron
II	QG2082_V1	intron	12033430	12033524	.	+	0	Parent=CBEC_76870;ID=CBEC_76870_intron
II	QG2082_V1	repeat_region	12033435	12033442	.	.	.	X=Cluster1191_70XXXXUnknown;ID=Cluster1191_70XXXXUnknown;intact=TRUE
II	QG2082_V1	repeat_region	12033443	12033500	.	.	.	X=Cluster1342_94XXXXUnknown;ID=Cluster1342_94XXXXUnknown;intact=TRUE
II	QG2082_V1	repeat_region	12033501	12033502	.	.	.	X=Cluster1342_94XXXXUnknown;ID=Cluster1342_94XXXXUnknown;intact=TRUE
II	QG2082_V1	CDS	12033525	12033665	.	+	0	ID=CBEC_76866;Parent=CBEC_76849
II	QG2082_V1	CDS	12033525	12033734	.	+	0	ID=CBEC_76886;Parent=CBEC_76870
II	QG2082_V1	exon	12033525	12033665	.	+	.	ID=CBEC_76857;Parent=CBEC_76849
II	QG2082_V1	exon	12033525	12033797	.	+	.	ID=CBEC_76878;Parent=CBEC_76870
II	QG2082_V1	intron	12033666	12033700	.	+	0	Parent=CBEC_76849;ID=CBEC_76849_intron
II	QG2082_V1	CDS	12033701	12033721	.	+	0	ID=CBEC_76867;Parent=CBEC_76849
II	QG2082_V1	exon	12033701	12033797	.	+	.	ID=CBEC_76858;Parent=CBEC_76849
II	QG2082_V1	three_prime_UTR	12033722	12033797	.	+	.	ID=CBEC_76869;Parent=CBEC_76849
II	QG2082_V1	three_prime_UTR	12033735	12033797	.	+	.	ID=CBEC_76888;Parent=CBEC_76870
II	QG2082_V1	repeat_region	12035610	12035664	.	.	.	X=Cluster1178_21XXXXUnknown;ID=Cluster1178_21XXXXUnknown;intact=TRUE
II	QG2082_V1	CDS	12035900	12035957	.	+	0	ID=CBEC_76904;Parent=CBEC_76900
II	QG2082_V1	exon	12035900	12035957	.	+	.	ID=CBEC_76901;Parent=CBEC_76900
II	QG2082_V1	gene	12035900	12036682	.	+	.	ID=CBEC_76899;Name=EVM prediction II.3029;celegans_gene_ids=WBGene00044665;celegans_gene_names=F59A6.12
II	QG2082_V1	mRNA	12035900	12036682	.	+	.	ID=CBEC_76900;Parent=CBEC_76899;Name=EVM prediction II.3029
II	QG2082_V1	intron	12035958	12035998	.	+	2	Parent=CBEC_76900;ID=CBEC_76900_intron
II	QG2082_V1	repeat_region	12035966	12036033	.	.	.	X=ATCACTTn_6XXXXSimple_repeat;ID=ATCACTTn_6XXXXSimple_repeat;intact=TRUE
II	QG2082_V1	CDS	12035999	12036177	.	+	2	ID=CBEC_76905;Parent=CBEC_76900
II	QG2082_V1	exon	12035999	12036177	.	+	.	ID=CBEC_76902;Parent=CBEC_76900
II	QG2082_V1	intron	12036178	12036529	.	+	0	Parent=CBEC_76900;ID=CBEC_76900_intron
II	QG2082_V1	CDS	12036530	12036682	.	+	0	ID=CBEC_76906;Parent=CBEC_76900
II	QG2082_V1	exon	12036530	12036682	.	+	.	ID=CBEC_76903;Parent=CBEC_76900
II	QG2082_V1	repeat_region	12038929	12039218	.	.	.	X=Cluster455_119XXXXDNA-TcMar-Tc1;ID=Cluster455_119XXXXDNA-TcMar-Tc1;intact=TRUE
II	QG2082_V1	CDS	12039736	12039838	.	+	0	ID=CBEC_76922;Parent=CBEC_76918
II	QG2082_V1	exon	12039736	12039838	.	+	.	ID=CBEC_76919;Parent=CBEC_76918
II	QG2082_V1	gene	12039736	12040268	.	+	.	ID=CBEC_76917;Name=EVM prediction II.3030
II	QG2082_V1	mRNA	12039736	12040268	.	+	.	ID=CBEC_76918;Parent=CBEC_76917;Name=EVM prediction II.3030
II	QG2082_V1	intron	12039839	12039894	.	+	2	Parent=CBEC_76918;ID=CBEC_76918_intron
II	QG2082_V1	CDS	12039895	12040076	.	+	2	ID=CBEC_76923;Parent=CBEC_76918
II	QG2082_V1	exon	12039895	12040076	.	+	.	ID=CBEC_76920;Parent=CBEC_76918
II	QG2082_V1	intron	12040077	12040121	.	+	0	Parent=CBEC_76918;ID=CBEC_76918_intron
II	QG2082_V1	CDS	12040122	12040268	.	+	0	ID=CBEC_76924;Parent=CBEC_76918
II	QG2082_V1	exon	12040122	12040268	.	+	.	ID=CBEC_76921;Parent=CBEC_76918
II	QG2082_V1	repeat_region	12040326	12040429	.	.	.	X=Cluster455_120XXXXDNA-TcMar-Tc1;ID=Cluster455_120XXXXDNA-TcMar-Tc1;intact=TRUE
II	QG2082_V1	repeat_region	12040452	12040615	.	.	.	X=Cluster455_121XXXXDNA-TcMar-Tc1;ID=Cluster455_121XXXXDNA-TcMar-Tc1;intact=TRUE
II	QG2082_V1	repeat_region	12040790	12040946	.	.	.	X=Cluster455_122XXXXDNA-TcMar-Tc1;ID=Cluster455_122XXXXDNA-TcMar-Tc1;intact=TRUE
II	QG2082_V1	repeat_region	12041176	12041210	.	.	.	X=Cluster1342_95XXXXUnknown;ID=Cluster1342_95XXXXUnknown;intact=TRUE
II	QG2082_V1	repeat_region	12041243	12041389	.	.	.	X=Cluster455_123XXXXDNA-TcMar-Tc1;ID=Cluster455_123XXXXDNA-TcMar-Tc1;intact=TRUE
II	QG2082_V1	repeat_region	12041419	12041528	.	.	.	X=Cluster455_124XXXXDNA-TcMar-Tc1;ID=Cluster455_124XXXXDNA-TcMar-Tc1;intact=TRUE
II	QG2082_V1	CDS	12041581	12041727	.	-	0	ID=CBEC_76940;Parent=CBEC_76936
II	QG2082_V1	exon	12041581	12041727	.	-	.	ID=CBEC_76937;Parent=CBEC_76936
II	QG2082_V1	gene	12041581	12042112	.	-	.	ID=CBEC_76935;Name=EVM prediction II.3031
II	QG2082_V1	mRNA	12041581	12042112	.	-	.	ID=CBEC_76936;Parent=CBEC_76935;Name=EVM prediction II.3031
II	QG2082_V1	intron	12041728	12041772	.	-	2	Parent=CBEC_76936;ID=CBEC_76936_intron
II	QG2082_V1	CDS	12041773	12041954	.	-	2	ID=CBEC_76941;Parent=CBEC_76936
II	QG2082_V1	exon	12041773	12041954	.	-	.	ID=CBEC_76938;Parent=CBEC_76936
II	QG2082_V1	intron	12041955	12042009	.	-	0	Parent=CBEC_76936;ID=CBEC_76936_intron
II	QG2082_V1	CDS	12042010	12042112	.	-	0	ID=CBEC_76942;Parent=CBEC_76936
II	QG2082_V1	exon	12042010	12042112	.	-	.	ID=CBEC_76939;Parent=CBEC_76936
II	QG2082_V1	repeat_region	12042758	12042777	.	.	.	X=Cluster1218_612XXXXUnknown;ID=Cluster1218_612XXXXUnknown;intact=TRUE
II	QG2082_V1	repeat_region	12042778	12042810	.	.	.	X=Cluster455_125XXXXDNA-TcMar-Tc1;ID=Cluster455_125XXXXDNA-TcMar-Tc1;intact=TRUE
II	QG2082_V1	repeat_region	12042811	12042833	.	.	.	X=Cluster647_54XXXXUnknown;ID=Cluster647_54XXXXUnknown;intact=TRUE
II	QG2082_V1	repeat_region	12042834	12042853	.	.	.	X=Cluster455_125XXXXDNA-TcMar-Tc1;ID=Cluster455_125XXXXDNA-TcMar-Tc1;intact=TRUE
II	QG2082_V1	repeat_region	12043061	12043081	.	.	.	X=Gn_14XXXXSimple_repeat;ID=Gn_14XXXXSimple_repeat;intact=TRUE
II	QG2082_V1	repeat_region	12043170	12043201	.	.	.	X=Cluster1028_12XXXXDNA-TcMar-Tc1;ID=Cluster1028_12XXXXDNA-TcMar-Tc1;intact=TRUE
II	QG2082_V1	repeat_region	12043202	12043268	.	.	.	X=Cluster455_126XXXXDNA-TcMar-Tc1;ID=Cluster455_126XXXXDNA-TcMar-Tc1;intact=TRUE
II	QG2082_V1	repeat_region	12043269	12043311	.	.	.	X=Cluster455_126XXXXDNA-TcMar-Tc1;ID=Cluster455_126XXXXDNA-TcMar-Tc1;intact=TRUE
II	QG2082_V1	repeat_region	12043340	12043496	.	.	.	X=Cluster455_127XXXXDNA-TcMar-Tc1;ID=Cluster455_127XXXXDNA-TcMar-Tc1;intact=TRUE
II	QG2082_V1	repeat_region	12043601	12043635	.	.	.	X=ATTn_15XXXXSimple_repeat;ID=ATTn_15XXXXSimple_repeat;intact=TRUE
II	QG2082_V1	repeat_region	12043970	12044117	.	.	.	X=Cluster455_128XXXXDNA-TcMar-Tc1;ID=Cluster455_128XXXXDNA-TcMar-Tc1;intact=TRUE
II	QG2082_V1	repeat_region	12044539	12044592	.	.	.	X=ATTTTTn_16XXXXSimple_repeat;ID=ATTTTTn_16XXXXSimple_repeat;intact=TRUE
II	QG2082_V1	CDS	12044597	12044690	.	+	0	ID=CBEC_76961;Parent=CBEC_76954
II	QG2082_V1	exon	12044597	12044690	.	+	.	ID=CBEC_76955;Parent=CBEC_76954
II	QG2082_V1	gene	12044597	12048403	.	+	.	ID=CBEC_76953;Name=EVM prediction II.3032;celegans_gene_ids=WBGene00006744;celegans_gene_names=unc-4
II	QG2082_V1	mRNA	12044597	12048403	.	+	.	ID=CBEC_76954;Parent=CBEC_76953;Name=EVM prediction II.3032;InterPro=IPR009057,IPR001356,IPR017970;Gene_Ontology=GO:0003677,GO:0000981,GO:0006355
II	QG2082_V1	intron	12044691	12045342	.	+	2	Parent=CBEC_76954;ID=CBEC_76954_intron
II	QG2082_V1	repeat_region	12044852	12044966	.	.	.	X=Cluster36_29XXXXDNA-TcMar-Tc1;ID=Cluster36_29XXXXDNA-TcMar-Tc1;intact=TRUE
II	QG2082_V1	repeat_region	12045024	12045173	.	.	.	X=Cluster1405_39XXXXDNA-TcMar-Tc1;ID=Cluster1405_39XXXXDNA-TcMar-Tc1;intact=TRUE
II	QG2082_V1	repeat_region	12045174	12045199	.	.	.	X=Cluster1328_288XXXXDNA-TcMar-Tc1;ID=Cluster1328_288XXXXDNA-TcMar-Tc1;intact=TRUE
II	QG2082_V1	repeat_region	12045227	12045332	.	.	.	X=Cluster1021_152XXXXDNA-TcMar-Tc1;ID=Cluster1021_152XXXXDNA-TcMar-Tc1;intact=TRUE
II	QG2082_V1	CDS	12045343	12045516	.	+	2	ID=CBEC_76962;Parent=CBEC_76954
II	QG2082_V1	exon	12045343	12045516	.	+	.	ID=CBEC_76956;Parent=CBEC_76954
II	QG2082_V1	intron	12045517	12045745	.	+	2	Parent=CBEC_76954;ID=CBEC_76954_intron
II	QG2082_V1	CDS	12045746	12045855	.	+	2	ID=CBEC_76963;Parent=CBEC_76954
II	QG2082_V1	exon	12045746	12045855	.	+	.	ID=CBEC_76957;Parent=CBEC_76954
II	QG2082_V1	intron	12045856	12047159	.	+	0	Parent=CBEC_76954;ID=CBEC_76954_intron
II	QG2082_V1	CDS	12047160	12047258	.	+	0	ID=CBEC_76964;Parent=CBEC_76954
II	QG2082_V1	exon	12047160	12047258	.	+	.	ID=CBEC_76958;Parent=CBEC_76954
II	QG2082_V1	intron	12047259	12048062	.	+	0	Parent=CBEC_76954;ID=CBEC_76954_intron
II	QG2082_V1	CDS	12048063	12048158	.	+	0	ID=CBEC_76965;Parent=CBEC_76954
II	QG2082_V1	exon	12048063	12048158	.	+	.	ID=CBEC_76959;Parent=CBEC_76954
II	QG2082_V1	intron	12048159	12048250	.	+	0	Parent=CBEC_76954;ID=CBEC_76954_intron
II	QG2082_V1	repeat_region	12048162	12048223	.	.	.	X=AGTGATAn_6XXXXSimple_repeat;ID=AGTGATAn_6XXXXSimple_repeat;intact=TRUE
II	QG2082_V1	CDS	12048251	12048403	.	+	0	ID=CBEC_76966;Parent=CBEC_76954
II	QG2082_V1	exon	12048251	12048403	.	+	.	ID=CBEC_76960;Parent=CBEC_76954
II	QG2082_V1	CDS	12049318	12049425	.	-	0	ID=CBEC_76987;Parent=CBEC_76978
II	QG2082_V1	exon	12049318	12049425	.	-	.	ID=CBEC_76979;Parent=CBEC_76978
II	QG2082_V1	gene	12049318	12052949	.	-	.	ID=CBEC_76977;Name=EVM prediction II.3033;celegans_gene_ids=WBGene00009146;celegans_gene_names=F26C11.1
II	QG2082_V1	mRNA	12049318	12052949	.	-	.	ID=CBEC_76978;Parent=CBEC_76977;Name=EVM prediction II.3033;InterPro=IPR000560,IPR029033
II	QG2082_V1	intron	12049426	12049480	.	-	0	Parent=CBEC_76978;ID=CBEC_76978_intron
II	QG2082_V1	CDS	12049481	12049762	.	-	0	ID=CBEC_76988;Parent=CBEC_76978
II	QG2082_V1	exon	12049481	12049762	.	-	.	ID=CBEC_76980;Parent=CBEC_76978
II	QG2082_V1	intron	12049763	12050827	.	-	2	Parent=CBEC_76978;ID=CBEC_76978_intron
II	QG2082_V1	repeat_region	12049880	12049923	.	.	.	X=Cluster1021_153XXXXDNA-TcMar-Tc1;ID=Cluster1021_153XXXXDNA-TcMar-Tc1;intact=TRUE
II	QG2082_V1	repeat_region	12049946	12050062	.	.	.	X=Cluster36_30XXXXDNA-TcMar-Tc1;ID=Cluster36_30XXXXDNA-TcMar-Tc1;intact=TRUE
II	QG2082_V1	repeat_region	12050113	12050260	.	.	.	X=Cluster1328_289XXXXDNA-TcMar-Tc1;ID=Cluster1328_289XXXXDNA-TcMar-Tc1;intact=TRUE
II	QG2082_V1	repeat_region	12050292	12050818	.	.	.	X=Cluster1349_31XXXXDNA-CMC-Chapaev;ID=Cluster1349_31XXXXDNA-CMC-Chapaev;intact=TRUE
II	QG2082_V1	CDS	12050828	12051000	.	-	2	ID=CBEC_76989;Parent=CBEC_76978
II	QG2082_V1	exon	12050828	12051000	.	-	.	ID=CBEC_76981;Parent=CBEC_76978
II	QG2082_V1	intron	12051001	12051243	.	-	0	Parent=CBEC_76978;ID=CBEC_76978_intron
II	QG2082_V1	repeat_region	12051153	12051194	.	.	.	X=TTTTCATTGAn_1XXXXSimple_repeat;ID=TTTTCATTGAn_1XXXXSimple_repeat;intact=TRUE
II	QG2082_V1	CDS	12051244	12051451	.	-	0	ID=CBEC_76990;Parent=CBEC_76978
II	QG2082_V1	exon	12051244	12051451	.	-	.	ID=CBEC_76982;Parent=CBEC_76978
II	QG2082_V1	intron	12051452	12051727	.	-	2	Parent=CBEC_76978;ID=CBEC_76978_intron
II	QG2082_V1	CDS	12051728	12051900	.	-	2	ID=CBEC_76991;Parent=CBEC_76978
II	QG2082_V1	exon	12051728	12051900	.	-	.	ID=CBEC_76983;Parent=CBEC_76978
II	QG2082_V1	intron	12051901	12051943	.	-	0	Parent=CBEC_76978;ID=CBEC_76978_intron
II	QG2082_V1	CDS	12051944	12052037	.	-	0	ID=CBEC_76992;Parent=CBEC_76978
II	QG2082_V1	exon	12051944	12052037	.	-	.	ID=CBEC_76984;Parent=CBEC_76978
II	QG2082_V1	intron	12052038	12052265	.	-	0	Parent=CBEC_76978;ID=CBEC_76978_intron
II	QG2082_V1	CDS	12052266	12052460	.	-	0	ID=CBEC_76993;Parent=CBEC_76978
II	QG2082_V1	exon	12052266	12052460	.	-	.	ID=CBEC_76985;Parent=CBEC_76978
II	QG2082_V1	intron	12052461	12052934	.	-	0	Parent=CBEC_76978;ID=CBEC_76978_intron
II	QG2082_V1	repeat_region	12052546	12052756	.	.	.	X=Cluster1328_290XXXXDNA-TcMar-Tc1;ID=Cluster1328_290XXXXDNA-TcMar-Tc1;intact=TRUE
II	QG2082_V1	CDS	12052935	12052949	.	-	0	ID=CBEC_76994;Parent=CBEC_76978
II	QG2082_V1	exon	12052935	12052949	.	-	.	ID=CBEC_76986;Parent=CBEC_76978
II	QG2082_V1	repeat_region	12054119	12054154	.	.	.	X=Cluster1328_291XXXXDNA-TcMar-Tc1;ID=Cluster1328_291XXXXDNA-TcMar-Tc1;intact=TRUE
II	QG2082_V1	repeat_region	12054155	12054288	.	.	.	X=Cluster1405_40XXXXDNA-TcMar-Tc1;ID=Cluster1405_40XXXXDNA-TcMar-Tc1;intact=TRUE
II	QG2082_V1	repeat_region	12054289	12054299	.	.	.	X=Cluster1328_292XXXXDNA-TcMar-Tc1;ID=Cluster1328_292XXXXDNA-TcMar-Tc1;intact=TRUE
II	QG2082_V1	repeat_region	12054342	12054467	.	.	.	X=Cluster36_31XXXXDNA-TcMar-Tc1;ID=Cluster36_31XXXXDNA-TcMar-Tc1;intact=TRUE
II	QG2082_V1	CDS	12054731	12055165	.	+	0	ID=CBEC_77008;Parent=CBEC_77006
II	QG2082_V1	exon	12054731	12055165	.	+	.	ID=CBEC_77007;Parent=CBEC_77006
II	QG2082_V1	gene	12054731	12055165	.	+	.	ID=CBEC_77005;Name=EVM prediction II.3034
II	QG2082_V1	mRNA	12054731	12055165	.	+	.	ID=CBEC_77006;Parent=CBEC_77005;Name=EVM prediction II.3034
II	QG2082_V1	CDS	12055798	12055916	.	-	2	ID=CBEC_77027;Parent=CBEC_77020
II	QG2082_V1	exon	12055798	12055916	.	-	.	ID=CBEC_77021;Parent=CBEC_77020
II	QG2082_V1	gene	12055798	12059577	.	-	.	ID=CBEC_77019;Name=EVM prediction II.3035;celegans_gene_ids=WBGene00086566;celegans_gene_names=C08H9.16
II	QG2082_V1	mRNA	12055798	12059577	.	-	.	ID=CBEC_77020;Parent=CBEC_77019;Name=EVM prediction II.3035;InterPro=IPR019129
II	QG2082_V1	intron	12055917	12056880	.	-	0	Parent=CBEC_77020;ID=CBEC_77020_intron
II	QG2082_V1	repeat_region	12056104	12056170	.	.	.	X=Cluster1413_85XXXXUnknown;ID=Cluster1413_85XXXXUnknown;intact=TRUE
II	QG2082_V1	repeat_region	12056337	12056375	.	.	.	X=Cluster1413_86XXXXUnknown;ID=Cluster1413_86XXXXUnknown;intact=TRUE
II	QG2082_V1	repeat_region	12056407	12056694	.	.	.	X=Cluster106_68XXXXUnknown;ID=Cluster106_68XXXXUnknown;intact=TRUE
II	QG2082_V1	repeat_region	12056754	12056823	.	.	.	X=Cluster1413_87XXXXUnknown;ID=Cluster1413_87XXXXUnknown;intact=TRUE
II	QG2082_V1	CDS	12056881	12057115	.	-	0	ID=CBEC_77028;Parent=CBEC_77020
II	QG2082_V1	exon	12056881	12057115	.	-	.	ID=CBEC_77022;Parent=CBEC_77020
II	QG2082_V1	intron	12057116	12057890	.	-	2	Parent=CBEC_77020;ID=CBEC_77020_intron
II	QG2082_V1	repeat_region	12057156	12057487	.	.	.	X=Cluster434_859XXXXDNA-TcMar-Tc1;ID=Cluster434_859XXXXDNA-TcMar-Tc1;intact=TRUE
II	QG2082_V1	CDS	12057891	12058036	.	-	2	ID=CBEC_77029;Parent=CBEC_77020
II	QG2082_V1	exon	12057891	12058036	.	-	.	ID=CBEC_77023;Parent=CBEC_77020
II	QG2082_V1	intron	12058037	12059031	.	-	1	Parent=CBEC_77020;ID=CBEC_77020_intron
II	QG2082_V1	CDS	12059032	12059267	.	-	1	ID=CBEC_77030;Parent=CBEC_77020
II	QG2082_V1	exon	12059032	12059267	.	-	.	ID=CBEC_77024;Parent=CBEC_77020
II	QG2082_V1	intron	12059268	12059313	.	-	0	Parent=CBEC_77020;ID=CBEC_77020_intron
II	QG2082_V1	CDS	12059314	12059378	.	-	0	ID=CBEC_77031;Parent=CBEC_77020
II	QG2082_V1	exon	12059314	12059378	.	-	.	ID=CBEC_77025;Parent=CBEC_77020
II	QG2082_V1	intron	12059379	12059445	.	-	0	Parent=CBEC_77020;ID=CBEC_77020_intron
II	QG2082_V1	CDS	12059446	12059577	.	-	0	ID=CBEC_77032;Parent=CBEC_77020
II	QG2082_V1	exon	12059446	12059577	.	-	.	ID=CBEC_77026;Parent=CBEC_77020
II	QG2082_V1	exon	12062057	12062189	.	+	.	ID=CBEC_77045;Parent=CBEC_77044
II	QG2082_V1	five_prime_UTR	12062057	12062170	.	+	.	ID=CBEC_77057;Parent=CBEC_77044
II	QG2082_V1	gene	12062057	12066708	.	+	.	ID=CBEC_77043;Name=EVM prediction II.3036;celegans_gene_ids=WBGene00007463;celegans_gene_names=vgln-1
II	QG2082_V1	mRNA	12062057	12066708	.	+	.	ID=CBEC_77044;Parent=CBEC_77043;Name=EVM prediction II.3036;InterPro=IPR036612,IPR004088,IPR004087;Gene_Ontology=GO:0003723,GO:0003676
II	QG2082_V1	CDS	12062171	12062189	.	+	0	ID=CBEC_77051;Parent=CBEC_77044
II	QG2082_V1	intron	12062190	12062238	.	+	2	Parent=CBEC_77044;ID=CBEC_77044_intron
II	QG2082_V1	CDS	12062239	12062508	.	+	2	ID=CBEC_77052;Parent=CBEC_77044
II	QG2082_V1	exon	12062239	12062508	.	+	.	ID=CBEC_77046;Parent=CBEC_77044
II	QG2082_V1	intron	12062509	12062554	.	+	2	Parent=CBEC_77044;ID=CBEC_77044_intron
II	QG2082_V1	CDS	12062555	12063945	.	+	2	ID=CBEC_77053;Parent=CBEC_77044
II	QG2082_V1	exon	12062555	12063945	.	+	.	ID=CBEC_77047;Parent=CBEC_77044
II	QG2082_V1	intron	12063946	12064002	.	+	0	Parent=CBEC_77044;ID=CBEC_77044_intron
II	QG2082_V1	CDS	12064003	12065172	.	+	0	ID=CBEC_77054;Parent=CBEC_77044
II	QG2082_V1	exon	12064003	12065172	.	+	.	ID=CBEC_77048;Parent=CBEC_77044
II	QG2082_V1	intron	12065173	12065223	.	+	0	Parent=CBEC_77044;ID=CBEC_77044_intron
II	QG2082_V1	CDS	12065224	12065841	.	+	0	ID=CBEC_77055;Parent=CBEC_77044
II	QG2082_V1	exon	12065224	12065841	.	+	.	ID=CBEC_77049;Parent=CBEC_77044
II	QG2082_V1	intron	12065842	12065890	.	+	0	Parent=CBEC_77044;ID=CBEC_77044_intron
II	QG2082_V1	CDS	12065891	12066082	.	+	0	ID=CBEC_77056;Parent=CBEC_77044
II	QG2082_V1	exon	12065891	12066708	.	+	.	ID=CBEC_77050;Parent=CBEC_77044
II	QG2082_V1	three_prime_UTR	12066083	12066708	.	+	.	ID=CBEC_77058;Parent=CBEC_77044
II	QG2082_V1	repeat_region	12066667	12066698	.	.	.	X=ATAn_7XXXXSimple_repeat;ID=ATAn_7XXXXSimple_repeat;intact=TRUE
II	QG2082_V1	CDS	12066820	12066912	.	+	0	ID=CBEC_77086;Parent=CBEC_77070
II	QG2082_V1	exon	12066820	12066912	.	+	.	ID=CBEC_77071;Parent=CBEC_77070
II	QG2082_V1	gene	12066820	12073002	.	+	.	ID=CBEC_77069;Name=EVM prediction II.3037;celegans_gene_ids=WBGene00007464;celegans_gene_names=algn-8
II	QG2082_V1	mRNA	12066820	12073002	.	+	.	ID=CBEC_77070;Parent=CBEC_77069;Name=EVM prediction II.3037;InterPro=IPR007581,IPR004856;Gene_Ontology=GO:0004519,GO:0006281,GO:0016758
II	QG2082_V1	intron	12066913	12067596	.	+	0	Parent=CBEC_77070;ID=CBEC_77070_intron
II	QG2082_V1	repeat_region	12066919	12067588	.	.	.	X=Cluster1195_86XXXXUnknown;ID=Cluster1195_86XXXXUnknown;intact=TRUE
II	QG2082_V1	CDS	12067597	12067739	.	+	0	ID=CBEC_77087;Parent=CBEC_77070
II	QG2082_V1	exon	12067597	12067739	.	+	.	ID=CBEC_77072;Parent=CBEC_77070
II	QG2082_V1	intron	12067740	12067935	.	+	1	Parent=CBEC_77070;ID=CBEC_77070_intron
II	QG2082_V1	repeat_region	12067807	12067854	.	.	.	X=ATTTn_19XXXXSimple_repeat;ID=ATTTn_19XXXXSimple_repeat;intact=TRUE
II	QG2082_V1	CDS	12067936	12068032	.	+	1	ID=CBEC_77088;Parent=CBEC_77070
II	QG2082_V1	exon	12067936	12068032	.	+	.	ID=CBEC_77073;Parent=CBEC_77070
II	QG2082_V1	intron	12068033	12068571	.	+	0	Parent=CBEC_77070;ID=CBEC_77070_intron
II	QG2082_V1	repeat_region	12068051	12068112	.	.	.	X=Cluster659_248XXXXUnknown;ID=Cluster659_248XXXXUnknown;intact=TRUE
II	QG2082_V1	repeat_region	12068140	12068242	.	.	.	X=Cluster305_1540XXXXDNA-TcMar-Tc1;ID=Cluster305_1540XXXXDNA-TcMar-Tc1;intact=TRUE
II	QG2082_V1	repeat_region	12068506	12068544	.	.	.	X=TTTTGAAn_10XXXXSimple_repeat;ID=TTTTGAAn_10XXXXSimple_repeat;intact=TRUE
II	QG2082_V1	CDS	12068572	12068787	.	+	0	ID=CBEC_77089;Parent=CBEC_77070
II	QG2082_V1	exon	12068572	12068787	.	+	.	ID=CBEC_77074;Parent=CBEC_77070
II	QG2082_V1	intron	12068788	12069230	.	+	0	Parent=CBEC_77070;ID=CBEC_77070_intron
II	QG2082_V1	repeat_region	12068855	12068894	.	.	.	X=A-rich_864XXXXA-rich;ID=A-rich_864XXXXA-rich;intact=TRUE
II	QG2082_V1	repeat_region	12069095	12069142	.	.	.	X=Tn_231XXXXSimple_repeat;ID=Tn_231XXXXSimple_repeat;intact=TRUE
II	QG2082_V1	CDS	12069231	12069369	.	+	0	ID=CBEC_77090;Parent=CBEC_77070
II	QG2082_V1	exon	12069231	12069369	.	+	.	ID=CBEC_77075;Parent=CBEC_77070
II	QG2082_V1	intron	12069370	12069597	.	+	2	Parent=CBEC_77070;ID=CBEC_77070_intron
II	QG2082_V1	CDS	12069598	12069851	.	+	2	ID=CBEC_77091;Parent=CBEC_77070
II	QG2082_V1	exon	12069598	12069851	.	+	.	ID=CBEC_77076;Parent=CBEC_77070
II	QG2082_V1	intron	12069852	12070091	.	+	0	Parent=CBEC_77070;ID=CBEC_77070_intron
II	QG2082_V1	CDS	12070092	12070203	.	+	0	ID=CBEC_77092;Parent=CBEC_77070
II	QG2082_V1	exon	12070092	12070203	.	+	.	ID=CBEC_77077;Parent=CBEC_77070
II	QG2082_V1	intron	12070204	12070253	.	+	2	Parent=CBEC_77070;ID=CBEC_77070_intron
II	QG2082_V1	CDS	12070254	12070372	.	+	2	ID=CBEC_77093;Parent=CBEC_77070
II	QG2082_V1	exon	12070254	12070372	.	+	.	ID=CBEC_77078;Parent=CBEC_77070
II	QG2082_V1	intron	12070373	12070931	.	+	0	Parent=CBEC_77070;ID=CBEC_77070_intron
II	QG2082_V1	CDS	12070932	12071074	.	+	0	ID=CBEC_77094;Parent=CBEC_77070
II	QG2082_V1	exon	12070932	12071074	.	+	.	ID=CBEC_77079;Parent=CBEC_77070
II	QG2082_V1	intron	12071075	12071163	.	+	1	Parent=CBEC_77070;ID=CBEC_77070_intron
II	QG2082_V1	CDS	12071164	12071266	.	+	1	ID=CBEC_77095;Parent=CBEC_77070
II	QG2082_V1	exon	12071164	12071266	.	+	.	ID=CBEC_77080;Parent=CBEC_77070
II	QG2082_V1	intron	12071267	12071464	.	+	0	Parent=CBEC_77070;ID=CBEC_77070_intron
II	QG2082_V1	CDS	12071465	12071948	.	+	0	ID=CBEC_77096;Parent=CBEC_77070
II	QG2082_V1	exon	12071465	12071948	.	+	.	ID=CBEC_77081;Parent=CBEC_77070
II	QG2082_V1	intron	12071949	12072442	.	+	2	Parent=CBEC_77070;ID=CBEC_77070_intron
II	QG2082_V1	CDS	12072443	12072588	.	+	2	ID=CBEC_77097;Parent=CBEC_77070
II	QG2082_V1	exon	12072443	12072588	.	+	.	ID=CBEC_77082;Parent=CBEC_77070
II	QG2082_V1	intron	12072589	12072640	.	+	0	Parent=CBEC_77070;ID=CBEC_77070_intron
II	QG2082_V1	CDS	12072641	12072733	.	+	0	ID=CBEC_77098;Parent=CBEC_77070
II	QG2082_V1	exon	12072641	12072733	.	+	.	ID=CBEC_77083;Parent=CBEC_77070
II	QG2082_V1	intron	12072734	12072780	.	+	0	Parent=CBEC_77070;ID=CBEC_77070_intron
II	QG2082_V1	CDS	12072781	12072885	.	+	0	ID=CBEC_77099;Parent=CBEC_77070
II	QG2082_V1	exon	12072781	12072885	.	+	.	ID=CBEC_77084;Parent=CBEC_77070
II	QG2082_V1	intron	12072886	12072930	.	+	0	Parent=CBEC_77070;ID=CBEC_77070_intron
II	QG2082_V1	CDS	12072931	12073002	.	+	0	ID=CBEC_77100;Parent=CBEC_77070
II	QG2082_V1	exon	12072931	12073002	.	+	.	ID=CBEC_77085;Parent=CBEC_77070
II	QG2082_V1	repeat_region	12073126	12073161	.	.	.	X=Tn_232XXXXSimple_repeat;ID=Tn_232XXXXSimple_repeat;intact=TRUE
II	QG2082_V1	CDS	12073385	12073519	.	-	0	ID=CBEC_77117;Parent=CBEC_77112
II	QG2082_V1	exon	12073385	12073519	.	-	.	ID=CBEC_77113;Parent=CBEC_77112
II	QG2082_V1	gene	12073385	12075308	.	-	.	ID=CBEC_77111;Name=EVM prediction II.3038;celegans_gene_ids=WBGene00007474;celegans_gene_names=C08H9.15
II	QG2082_V1	mRNA	12073385	12075308	.	-	.	ID=CBEC_77112;Parent=CBEC_77111;Name=EVM prediction II.3038;InterPro=IPR022559
II	QG2082_V1	intron	12073520	12074246	.	-	1	Parent=CBEC_77112;ID=CBEC_77112_intron
II	QG2082_V1	repeat_region	12074067	12074077	.	.	.	X=A-rich_865XXXXA-rich;ID=A-rich_865XXXXA-rich;intact=TRUE
II	QG2082_V1	repeat_region	12074078	12074101	.	.	.	X=An_103XXXXSimple_repeat;ID=An_103XXXXSimple_repeat;intact=TRUE
II	QG2082_V1	CDS	12074247	12074337	.	-	1	ID=CBEC_77118;Parent=CBEC_77112
II	QG2082_V1	exon	12074247	12074337	.	-	.	ID=CBEC_77114;Parent=CBEC_77112
II	QG2082_V1	intron	12074338	12074533	.	-	0	Parent=CBEC_77112;ID=CBEC_77112_intron
II	QG2082_V1	CDS	12074534	12074643	.	-	0	ID=CBEC_77119;Parent=CBEC_77112
II	QG2082_V1	exon	12074534	12074643	.	-	.	ID=CBEC_77115;Parent=CBEC_77112
II	QG2082_V1	intron	12074644	12075245	.	-	0	Parent=CBEC_77112;ID=CBEC_77112_intron
II	QG2082_V1	CDS	12075246	12075308	.	-	0	ID=CBEC_77120;Parent=CBEC_77112
II	QG2082_V1	exon	12075246	12075308	.	-	.	ID=CBEC_77116;Parent=CBEC_77112
II	QG2082_V1	repeat_region	12075422	12075444	.	.	.	X=Cluster1323_201XXXXUnknown;ID=Cluster1323_201XXXXUnknown;intact=TRUE
II	QG2082_V1	repeat_region	12075445	12075723	.	.	.	X=Cluster434_860XXXXDNA-TcMar-Tc1;ID=Cluster434_860XXXXDNA-TcMar-Tc1;intact=TRUE
II	QG2082_V1	repeat_region	12075724	12075745	.	.	.	X=Cluster1323_202XXXXUnknown;ID=Cluster1323_202XXXXUnknown;intact=TRUE
II	QG2082_V1	repeat_region	12075746	12075758	.	.	.	X=Cluster1323_202XXXXUnknown;ID=Cluster1323_202XXXXUnknown;intact=TRUE
II	QG2082_V1	repeat_region	12076026	12076094	.	.	.	X=Cluster129_158XXXXDNA-TcMar-Tc1;ID=Cluster129_158XXXXDNA-TcMar-Tc1;intact=TRUE
II	QG2082_V1	repeat_region	12076095	12076114	.	.	.	X=Cluster1189_39XXXXDNA-TcMar-Tc1;ID=Cluster1189_39XXXXDNA-TcMar-Tc1;intact=TRUE
II	QG2082_V1	repeat_region	12076115	12076167	.	.	.	X=Cluster1189_39XXXXDNA-TcMar-Tc1;ID=Cluster1189_39XXXXDNA-TcMar-Tc1;intact=TRUE
II	QG2082_V1	repeat_region	12077731	12077750	.	.	.	X=Cluster305_1541XXXXDNA-TcMar-Tc1;ID=Cluster305_1541XXXXDNA-TcMar-Tc1;intact=TRUE
II	QG2082_V1	repeat_region	12077751	12077913	.	.	.	X=Cluster305_1542XXXXDNA-TcMar-Tc1;ID=Cluster305_1542XXXXDNA-TcMar-Tc1;intact=TRUE
II	QG2082_V1	repeat_region	12077941	12077993	.	.	.	X=A-rich_866XXXXA-rich;ID=A-rich_866XXXXA-rich;intact=TRUE
II	QG2082_V1	repeat_region	12078182	12078226	.	.	.	X=GA-rich_740XXXXGA-rich;ID=GA-rich_740XXXXGA-rich;intact=TRUE
II	QG2082_V1	repeat_region	12078734	12078779	.	.	.	X=A-rich_867XXXXA-rich;ID=A-rich_867XXXXA-rich;intact=TRUE
II	QG2082_V1	repeat_region	12078842	12078877	.	.	.	X=A-rich_868XXXXA-rich;ID=A-rich_868XXXXA-rich;intact=TRUE
II	QG2082_V1	repeat_region	12079635	12079735	.	.	.	X=Cluster455_129XXXXDNA-TcMar-Tc1;ID=Cluster455_129XXXXDNA-TcMar-Tc1;intact=TRUE
II	QG2082_V1	repeat_region	12080340	12080346	.	.	.	X=Cluster494_186XXXXDNA-TcMar-Tc1;ID=Cluster494_186XXXXDNA-TcMar-Tc1;intact=TRUE
II	QG2082_V1	repeat_region	12080347	12080379	.	.	.	X=Cluster487_208XXXXDNA-TcMar-Tc1;ID=Cluster487_208XXXXDNA-TcMar-Tc1;intact=TRUE
II	QG2082_V1	repeat_region	12080380	12080385	.	.	.	X=Cluster487_208XXXXDNA-TcMar-Tc1;ID=Cluster487_208XXXXDNA-TcMar-Tc1;intact=TRUE
II	QG2082_V1	repeat_region	12080471	12080491	.	.	.	X=Cluster487_209XXXXDNA-TcMar-Tc1;ID=Cluster487_209XXXXDNA-TcMar-Tc1;intact=TRUE
II	QG2082_V1	repeat_region	12080492	12080566	.	.	.	X=Cluster999_34XXXXDNA-TcMar-Tc1;ID=Cluster999_34XXXXDNA-TcMar-Tc1;intact=TRUE
II	QG2082_V1	repeat_region	12080656	12080737	.	.	.	X=Cluster455_130XXXXDNA-TcMar-Tc1;ID=Cluster455_130XXXXDNA-TcMar-Tc1;intact=TRUE
II	QG2082_V1	repeat_region	12080738	12080772	.	.	.	X=Cluster647_55XXXXUnknown;ID=Cluster647_55XXXXUnknown;intact=TRUE
II	QG2082_V1	CDS	12080812	12081015	.	-	0	ID=CBEC_77136;Parent=CBEC_77132
II	QG2082_V1	exon	12080812	12081015	.	-	.	ID=CBEC_77133;Parent=CBEC_77132
II	QG2082_V1	gene	12080812	12081175	.	-	.	ID=CBEC_77131;Name=EVM prediction II.3039;celegans_gene_ids=WBGene00013087;celegans_gene_names=Y51B9A.5
II	QG2082_V1	mRNA	12080812	12081175	.	-	.	ID=CBEC_77132;Parent=CBEC_77131;Name=EVM prediction II.3039
II	QG2082_V1	intron	12081016	12081058	.	-	0	Parent=CBEC_77132;ID=CBEC_77132_intron
II	QG2082_V1	CDS	12081059	12081100	.	-	0	ID=CBEC_77137;Parent=CBEC_77132
II	QG2082_V1	exon	12081059	12081100	.	-	.	ID=CBEC_77134;Parent=CBEC_77132
II	QG2082_V1	intron	12081101	12081145	.	-	0	Parent=CBEC_77132;ID=CBEC_77132_intron
II	QG2082_V1	CDS	12081146	12081175	.	-	0	ID=CBEC_77138;Parent=CBEC_77132
II	QG2082_V1	exon	12081146	12081175	.	-	.	ID=CBEC_77135;Parent=CBEC_77132
II	QG2082_V1	CDS	12082646	12082801	.	-	0	ID=CBEC_77154;Parent=CBEC_77150
II	QG2082_V1	exon	12082646	12082801	.	-	.	ID=CBEC_77151;Parent=CBEC_77150
II	QG2082_V1	gene	12082646	12083183	.	-	.	ID=CBEC_77149;Name=EVM prediction II.3040
II	QG2082_V1	mRNA	12082646	12083183	.	-	.	ID=CBEC_77150;Parent=CBEC_77149;Name=EVM prediction II.3040;InterPro=IPR014756,IPR014752,IPR011021
II	QG2082_V1	intron	12082802	12082848	.	-	1	Parent=CBEC_77150;ID=CBEC_77150_intron
II	QG2082_V1	CDS	12082849	12082948	.	-	1	ID=CBEC_77155;Parent=CBEC_77150
II	QG2082_V1	exon	12082849	12082948	.	-	.	ID=CBEC_77152;Parent=CBEC_77150
II	QG2082_V1	intron	12082949	12082998	.	-	0	Parent=CBEC_77150;ID=CBEC_77150_intron
II	QG2082_V1	CDS	12082999	12083183	.	-	0	ID=CBEC_77156;Parent=CBEC_77150
II	QG2082_V1	exon	12082999	12083183	.	-	.	ID=CBEC_77153;Parent=CBEC_77150
II	QG2082_V1	repeat_region	12083415	12083599	.	.	.	X=Cluster293_53XXXXDNA-TcMar-Tc1;ID=Cluster293_53XXXXDNA-TcMar-Tc1;intact=TRUE
II	QG2082_V1	repeat_region	12083600	12084093	.	.	.	X=Cluster418_14XXXXDNA-TcMar-Tc1;ID=Cluster418_14XXXXDNA-TcMar-Tc1;intact=TRUE
II	QG2082_V1	repeat_region	12084094	12084445	.	.	.	X=Cluster293_54XXXXDNA-TcMar-Tc1;ID=Cluster293_54XXXXDNA-TcMar-Tc1;intact=TRUE
II	QG2082_V1	CDS	12084561	12084623	.	-	0	ID=CBEC_77175;Parent=CBEC_77168
II	QG2082_V1	exon	12084561	12084623	.	-	.	ID=CBEC_77169;Parent=CBEC_77168
II	QG2082_V1	gene	12084561	12087142	.	-	.	ID=CBEC_77167;Name=EVM prediction II.3041;celegans_gene_ids=WBGene00012467;celegans_gene_names=arrd-8
II	QG2082_V1	mRNA	12084561	12087142	.	-	.	ID=CBEC_77168;Parent=CBEC_77167;Name=EVM prediction II.3041;InterPro=IPR011022,IPR014756,IPR014752,IPR011021
II	QG2082_V1	intron	12084624	12084668	.	-	0	Parent=CBEC_77168;ID=CBEC_77168_intron
II	QG2082_V1	repeat_region	12084636	12084658	.	.	.	X=Tn_233XXXXSimple_repeat;ID=Tn_233XXXXSimple_repeat;intact=TRUE
II	QG2082_V1	CDS	12084669	12085163	.	-	0	ID=CBEC_77176;Parent=CBEC_77168
II	QG2082_V1	exon	12084669	12085163	.	-	.	ID=CBEC_77170;Parent=CBEC_77168
II	QG2082_V1	intron	12085164	12085812	.	-	2	Parent=CBEC_77168;ID=CBEC_77168_intron
II	QG2082_V1	repeat_region	12085481	12085511	.	.	.	X=Cluster305_1543XXXXDNA-TcMar-Tc1;ID=Cluster305_1543XXXXDNA-TcMar-Tc1;intact=TRUE
II	QG2082_V1	repeat_region	12085512	12085663	.	.	.	X=Cluster305_1544XXXXDNA-TcMar-Tc1;ID=Cluster305_1544XXXXDNA-TcMar-Tc1;intact=TRUE
II	QG2082_V1	repeat_region	12085664	12085694	.	.	.	X=Cluster305_1544XXXXDNA-TcMar-Tc1;ID=Cluster305_1544XXXXDNA-TcMar-Tc1;intact=TRUE
II	QG2082_V1	CDS	12085813	12085919	.	-	2	ID=CBEC_77177;Parent=CBEC_77168
II	QG2082_V1	exon	12085813	12085919	.	-	.	ID=CBEC_77171;Parent=CBEC_77168
II	QG2082_V1	intron	12085920	12085962	.	-	0	Parent=CBEC_77168;ID=CBEC_77168_intron
II	QG2082_V1	CDS	12085963	12086125	.	-	0	ID=CBEC_77178;Parent=CBEC_77168
II	QG2082_V1	exon	12085963	12086125	.	-	.	ID=CBEC_77172;Parent=CBEC_77168
II	QG2082_V1	intron	12086126	12086169	.	-	1	Parent=CBEC_77168;ID=CBEC_77168_intron
II	QG2082_V1	CDS	12086170	12086275	.	-	1	ID=CBEC_77179;Parent=CBEC_77168
II	QG2082_V1	exon	12086170	12086275	.	-	.	ID=CBEC_77173;Parent=CBEC_77168
II	QG2082_V1	intron	12086276	12086966	.	-	0	Parent=CBEC_77168;ID=CBEC_77168_intron
II	QG2082_V1	repeat_region	12086365	12086366	.	.	.	X=Cluster1328_293XXXXDNA-TcMar-Tc1;ID=Cluster1328_293XXXXDNA-TcMar-Tc1;intact=TRUE
II	QG2082_V1	repeat_region	12086367	12086849	.	.	.	X=Cluster1017_127XXXXDNA-CMC-Chapaev;ID=Cluster1017_127XXXXDNA-CMC-Chapaev;intact=TRUE
II	QG2082_V1	repeat_region	12086850	12086910	.	.	.	X=Cluster1017_127XXXXDNA-CMC-Chapaev;ID=Cluster1017_127XXXXDNA-CMC-Chapaev;intact=TRUE
II	QG2082_V1	CDS	12086967	12087142	.	-	0	ID=CBEC_77180;Parent=CBEC_77168
II	QG2082_V1	exon	12086967	12087142	.	-	.	ID=CBEC_77174;Parent=CBEC_77168
II	QG2082_V1	repeat_region	12087425	12087511	.	.	.	X=Cluster455_131XXXXDNA-TcMar-Tc1;ID=Cluster455_131XXXXDNA-TcMar-Tc1;intact=TRUE
II	QG2082_V1	repeat_region	12087558	12087662	.	.	.	X=Cluster455_132XXXXDNA-TcMar-Tc1;ID=Cluster455_132XXXXDNA-TcMar-Tc1;intact=TRUE
II	QG2082_V1	CDS	12087706	12087891	.	-	0	ID=CBEC_77196;Parent=CBEC_77192
II	QG2082_V1	exon	12087706	12087891	.	-	.	ID=CBEC_77193;Parent=CBEC_77192
II	QG2082_V1	gene	12087706	12088514	.	-	.	ID=CBEC_77191;Name=EVM prediction II.3042
II	QG2082_V1	mRNA	12087706	12088514	.	-	.	ID=CBEC_77192;Parent=CBEC_77191;Name=EVM prediction II.3042
II	QG2082_V1	intron	12087892	12088261	.	-	2	Parent=CBEC_77192;ID=CBEC_77192_intron
II	QG2082_V1	repeat_region	12088197	12088226	.	.	.	X=Tn_234XXXXSimple_repeat;ID=Tn_234XXXXSimple_repeat;intact=TRUE
II	QG2082_V1	CDS	12088262	12088422	.	-	2	ID=CBEC_77197;Parent=CBEC_77192
II	QG2082_V1	exon	12088262	12088422	.	-	.	ID=CBEC_77194;Parent=CBEC_77192
II	QG2082_V1	intron	12088423	12088468	.	-	0	Parent=CBEC_77192;ID=CBEC_77192_intron
II	QG2082_V1	CDS	12088469	12088514	.	-	0	ID=CBEC_77198;Parent=CBEC_77192
II	QG2082_V1	exon	12088469	12088514	.	-	.	ID=CBEC_77195;Parent=CBEC_77192
II	QG2082_V1	exon	12088627	12088750	.	-	.	ID=CBEC_77211;Parent=CBEC_77210
II	QG2082_V1	gene	12088627	12091617	.	-	.	ID=CBEC_77209;Name=EVM prediction II.3043;celegans_gene_ids=WBGene00012464;celegans_gene_names=arrd-7
II	QG2082_V1	mRNA	12088627	12091617	.	-	.	ID=CBEC_77210;Parent=CBEC_77209;Name=EVM prediction II.3043;InterPro=IPR014752,IPR014756,IPR011021,IPR011022
II	QG2082_V1	three_prime_UTR	12088627	12088675	.	-	.	ID=CBEC_77224;Parent=CBEC_77210
II	QG2082_V1	CDS	12088676	12088750	.	-	0	ID=CBEC_77217;Parent=CBEC_77210
II	QG2082_V1	intron	12088751	12089029	.	-	0	Parent=CBEC_77210;ID=CBEC_77210_intron
II	QG2082_V1	CDS	12089030	12089701	.	-	0	ID=CBEC_77218;Parent=CBEC_77210
II	QG2082_V1	exon	12089030	12089701	.	-	.	ID=CBEC_77212;Parent=CBEC_77210
II	QG2082_V1	intron	12089702	12090386	.	-	2	Parent=CBEC_77210;ID=CBEC_77210_intron
II	QG2082_V1	repeat_region	12089762	12090164	.	.	.	X=Cluster1328_294XXXXDNA-TcMar-Tc1;ID=Cluster1328_294XXXXDNA-TcMar-Tc1;intact=TRUE
II	QG2082_V1	repeat_region	12090165	12090275	.	.	.	X=Cluster1017_128XXXXDNA-CMC-Chapaev;ID=Cluster1017_128XXXXDNA-CMC-Chapaev;intact=TRUE
II	QG2082_V1	repeat_region	12090276	12090290	.	.	.	X=Cluster1017_128XXXXDNA-CMC-Chapaev;ID=Cluster1017_128XXXXDNA-CMC-Chapaev;intact=TRUE
II	QG2082_V1	CDS	12090387	12090496	.	-	2	ID=CBEC_77219;Parent=CBEC_77210
II	QG2082_V1	exon	12090387	12090496	.	-	.	ID=CBEC_77213;Parent=CBEC_77210
II	QG2082_V1	intron	12090497	12090542	.	-	0	Parent=CBEC_77210;ID=CBEC_77210_intron
II	QG2082_V1	CDS	12090543	12090705	.	-	0	ID=CBEC_77220;Parent=CBEC_77210
II	QG2082_V1	exon	12090543	12090705	.	-	.	ID=CBEC_77214;Parent=CBEC_77210
II	QG2082_V1	intron	12090706	12091217	.	-	1	Parent=CBEC_77210;ID=CBEC_77210_intron
II	QG2082_V1	repeat_region	12090814	12090832	.	.	.	X=Cluster1405_41XXXXDNA-TcMar-Tc1;ID=Cluster1405_41XXXXDNA-TcMar-Tc1;intact=TRUE
II	QG2082_V1	repeat_region	12090833	12090960	.	.	.	X=Cluster293_55XXXXDNA-TcMar-Tc1;ID=Cluster293_55XXXXDNA-TcMar-Tc1;intact=TRUE
II	QG2082_V1	repeat_region	12090961	12091161	.	.	.	X=Cluster293_55XXXXDNA-TcMar-Tc1;ID=Cluster293_55XXXXDNA-TcMar-Tc1;intact=TRUE
II	QG2082_V1	repeat_region	12091162	12091216	.	.	.	X=Cluster834_26XXXXDNA-TcMar-Tc1;ID=Cluster834_26XXXXDNA-TcMar-Tc1;intact=TRUE
II	QG2082_V1	CDS	12091218	12091323	.	-	1	ID=CBEC_77221;Parent=CBEC_77210
II	QG2082_V1	exon	12091218	12091323	.	-	.	ID=CBEC_77215;Parent=CBEC_77210
II	QG2082_V1	intron	12091324	12091403	.	-	0	Parent=CBEC_77210;ID=CBEC_77210_intron
II	QG2082_V1	CDS	12091404	12091579	.	-	0	ID=CBEC_77222;Parent=CBEC_77210
II	QG2082_V1	exon	12091404	12091617	.	-	.	ID=CBEC_77216;Parent=CBEC_77210
II	QG2082_V1	five_prime_UTR	12091580	12091617	.	-	.	ID=CBEC_77223;Parent=CBEC_77210
II	QG2082_V1	CDS	12092249	12092278	.	+	0	ID=CBEC_77240;Parent=CBEC_77236
II	QG2082_V1	exon	12092249	12092278	.	+	.	ID=CBEC_77237;Parent=CBEC_77236
II	QG2082_V1	gene	12092249	12092612	.	+	.	ID=CBEC_77235;Name=EVM prediction II.3044;celegans_gene_ids=WBGene00013087;celegans_gene_names=Y51B9A.5
II	QG2082_V1	mRNA	12092249	12092612	.	+	.	ID=CBEC_77236;Parent=CBEC_77235;Name=EVM prediction II.3044
II	QG2082_V1	intron	12092279	12092323	.	+	0	Parent=CBEC_77236;ID=CBEC_77236_intron
II	QG2082_V1	CDS	12092324	12092365	.	+	0	ID=CBEC_77241;Parent=CBEC_77236
II	QG2082_V1	exon	12092324	12092365	.	+	.	ID=CBEC_77238;Parent=CBEC_77236
II	QG2082_V1	intron	12092366	12092408	.	+	0	Parent=CBEC_77236;ID=CBEC_77236_intron
II	QG2082_V1	CDS	12092409	12092612	.	+	0	ID=CBEC_77242;Parent=CBEC_77236
II	QG2082_V1	exon	12092409	12092612	.	+	.	ID=CBEC_77239;Parent=CBEC_77236
II	QG2082_V1	repeat_region	12092651	12092767	.	.	.	X=Cluster647_56XXXXUnknown;ID=Cluster647_56XXXXUnknown;intact=TRUE
II	QG2082_V1	repeat_region	12092804	12092857	.	.	.	X=Cluster494_187XXXXDNA-TcMar-Tc1;ID=Cluster494_187XXXXDNA-TcMar-Tc1;intact=TRUE
II	QG2082_V1	repeat_region	12092977	12093061	.	.	.	X=Cluster487_210XXXXDNA-TcMar-Tc1;ID=Cluster487_210XXXXDNA-TcMar-Tc1;intact=TRUE
II	QG2082_V1	repeat_region	12093165	12093180	.	.	.	X=Cluster487_211XXXXDNA-TcMar-Tc1;ID=Cluster487_211XXXXDNA-TcMar-Tc1;intact=TRUE
II	QG2082_V1	repeat_region	12093181	12093214	.	.	.	X=Cluster494_188XXXXDNA-TcMar-Tc1;ID=Cluster494_188XXXXDNA-TcMar-Tc1;intact=TRUE
II	QG2082_V1	repeat_region	12093215	12093223	.	.	.	X=Cluster494_188XXXXDNA-TcMar-Tc1;ID=Cluster494_188XXXXDNA-TcMar-Tc1;intact=TRUE
II	QG2082_V1	repeat_region	12093346	12093361	.	.	.	X=Cluster487_212XXXXDNA-TcMar-Tc1;ID=Cluster487_212XXXXDNA-TcMar-Tc1;intact=TRUE
II	QG2082_V1	repeat_region	12093362	12093372	.	.	.	X=Cluster494_189XXXXDNA-TcMar-Tc1;ID=Cluster494_189XXXXDNA-TcMar-Tc1;intact=TRUE
II	QG2082_V1	repeat_region	12093373	12093395	.	.	.	X=Cluster455_133XXXXDNA-TcMar-Tc1;ID=Cluster455_133XXXXDNA-TcMar-Tc1;intact=TRUE
II	QG2082_V1	repeat_region	12093396	12093401	.	.	.	X=Cluster455_133XXXXDNA-TcMar-Tc1;ID=Cluster455_133XXXXDNA-TcMar-Tc1;intact=TRUE
II	QG2082_V1	repeat_region	12093402	12093420	.	.	.	X=Cluster36_32XXXXDNA-TcMar-Tc1;ID=Cluster36_32XXXXDNA-TcMar-Tc1;intact=TRUE
II	QG2082_V1	repeat_region	12093421	12093444	.	.	.	X=Cluster455_133XXXXDNA-TcMar-Tc1;ID=Cluster455_133XXXXDNA-TcMar-Tc1;intact=TRUE
II	QG2082_V1	CDS	12093547	12093999	.	-	0	ID=CBEC_77259;Parent=CBEC_77254
II	QG2082_V1	exon	12093547	12093999	.	-	.	ID=CBEC_77255;Parent=CBEC_77254
II	QG2082_V1	gene	12093547	12095044	.	-	.	ID=CBEC_77253;Name=EVM prediction II.3045;celegans_gene_ids=WBGene00013086;celegans_gene_names=arrd-2
II	QG2082_V1	mRNA	12093547	12095044	.	-	.	ID=CBEC_77254;Parent=CBEC_77253;Name=EVM prediction II.3045;InterPro=IPR011022,IPR014752,IPR014756,IPR011021
II	QG2082_V1	intron	12094000	12094459	.	-	2	Parent=CBEC_77254;ID=CBEC_77254_intron
II	QG2082_V1	repeat_region	12094062	12094144	.	.	.	X=Cluster455_134XXXXDNA-TcMar-Tc1;ID=Cluster455_134XXXXDNA-TcMar-Tc1;intact=TRUE
II	QG2082_V1	repeat_region	12094244	12094265	.	.	.	X=Cluster494_190XXXXDNA-TcMar-Tc1;ID=Cluster494_190XXXXDNA-TcMar-Tc1;intact=TRUE
II	QG2082_V1	repeat_region	12094266	12094290	.	.	.	X=Cluster875_18XXXXDNA-TcMar-Tc1;ID=Cluster875_18XXXXDNA-TcMar-Tc1;intact=TRUE
II	QG2082_V1	repeat_region	12094291	12094324	.	.	.	X=Cluster487_213XXXXDNA-TcMar-Tc1;ID=Cluster487_213XXXXDNA-TcMar-Tc1;intact=TRUE
II	QG2082_V1	repeat_region	12094325	12094340	.	.	.	X=Cluster487_213XXXXDNA-TcMar-Tc1;ID=Cluster487_213XXXXDNA-TcMar-Tc1;intact=TRUE
II	QG2082_V1	CDS	12094460	12094572	.	-	2	ID=CBEC_77260;Parent=CBEC_77254
II	QG2082_V1	exon	12094460	12094572	.	-	.	ID=CBEC_77256;Parent=CBEC_77254
II	QG2082_V1	intron	12094573	12094618	.	-	0	Parent=CBEC_77254;ID=CBEC_77254_intron
II	QG2082_V1	CDS	12094619	12094784	.	-	0	ID=CBEC_77261;Parent=CBEC_77254
II	QG2082_V1	exon	12094619	12094784	.	-	.	ID=CBEC_77257;Parent=CBEC_77254
II	QG2082_V1	intron	12094785	12094828	.	-	0	Parent=CBEC_77254;ID=CBEC_77254_intron
II	QG2082_V1	CDS	12094829	12095044	.	-	0	ID=CBEC_77262;Parent=CBEC_77254
II	QG2082_V1	exon	12094829	12095044	.	-	.	ID=CBEC_77258;Parent=CBEC_77254
II	QG2082_V1	repeat_region	12095234	12095336	.	.	.	X=Cluster647_57XXXXUnknown;ID=Cluster647_57XXXXUnknown;intact=TRUE
II	QG2082_V1	repeat_region	12095391	12095410	.	.	.	X=Cluster455_135XXXXDNA-TcMar-Tc1;ID=Cluster455_135XXXXDNA-TcMar-Tc1;intact=TRUE
II	QG2082_V1	repeat_region	12095411	12095510	.	.	.	X=Cluster647_58XXXXUnknown;ID=Cluster647_58XXXXUnknown;intact=TRUE
II	QG2082_V1	repeat_region	12095511	12095557	.	.	.	X=Cluster455_136XXXXDNA-TcMar-Tc1;ID=Cluster455_136XXXXDNA-TcMar-Tc1;intact=TRUE
II	QG2082_V1	repeat_region	12095558	12095576	.	.	.	X=Cluster1218_613XXXXUnknown;ID=Cluster1218_613XXXXUnknown;intact=TRUE
II	QG2082_V1	repeat_region	12095577	12095588	.	.	.	X=Cluster1218_613XXXXUnknown;ID=Cluster1218_613XXXXUnknown;intact=TRUE
II	QG2082_V1	repeat_region	12095589	12095606	.	.	.	X=Cluster647_59XXXXUnknown;ID=Cluster647_59XXXXUnknown;intact=TRUE
II	QG2082_V1	repeat_region	12095607	12095643	.	.	.	X=Cluster455_137XXXXDNA-TcMar-Tc1;ID=Cluster455_137XXXXDNA-TcMar-Tc1;intact=TRUE
II	QG2082_V1	repeat_region	12095644	12095688	.	.	.	X=Cluster455_137XXXXDNA-TcMar-Tc1;ID=Cluster455_137XXXXDNA-TcMar-Tc1;intact=TRUE
II	QG2082_V1	repeat_region	12095773	12095790	.	.	.	X=Cluster487_214XXXXDNA-TcMar-Tc1;ID=Cluster487_214XXXXDNA-TcMar-Tc1;intact=TRUE
II	QG2082_V1	repeat_region	12095791	12095841	.	.	.	X=Cluster647_60XXXXUnknown;ID=Cluster647_60XXXXUnknown;intact=TRUE
II	QG2082_V1	repeat_region	12095842	12095871	.	.	.	X=Cluster647_60XXXXUnknown;ID=Cluster647_60XXXXUnknown;intact=TRUE
II	QG2082_V1	repeat_region	12095952	12095967	.	.	.	X=Cluster487_215XXXXDNA-TcMar-Tc1;ID=Cluster487_215XXXXDNA-TcMar-Tc1;intact=TRUE
II	QG2082_V1	repeat_region	12095968	12095979	.	.	.	X=Cluster494_191XXXXDNA-TcMar-Tc1;ID=Cluster494_191XXXXDNA-TcMar-Tc1;intact=TRUE
II	QG2082_V1	repeat_region	12095980	12096001	.	.	.	X=Cluster455_138XXXXDNA-TcMar-Tc1;ID=Cluster455_138XXXXDNA-TcMar-Tc1;intact=TRUE
II	QG2082_V1	repeat_region	12096002	12096011	.	.	.	X=Cluster455_138XXXXDNA-TcMar-Tc1;ID=Cluster455_138XXXXDNA-TcMar-Tc1;intact=TRUE
II	QG2082_V1	repeat_region	12096012	12096048	.	.	.	X=Cluster455_138XXXXDNA-TcMar-Tc1;ID=Cluster455_138XXXXDNA-TcMar-Tc1;intact=TRUE
II	QG2082_V1	repeat_region	12096153	12096228	.	.	.	X=Cluster233_12XXXXDNA-TcMar-Tc1;ID=Cluster233_12XXXXDNA-TcMar-Tc1;intact=TRUE
II	QG2082_V1	repeat_region	12096302	12096326	.	.	.	X=Cluster455_139XXXXDNA-TcMar-Tc1;ID=Cluster455_139XXXXDNA-TcMar-Tc1;intact=TRUE
II	QG2082_V1	repeat_region	12096327	12096404	.	.	.	X=Cluster1218_614XXXXUnknown;ID=Cluster1218_614XXXXUnknown;intact=TRUE
II	QG2082_V1	repeat_region	12096405	12096417	.	.	.	X=Cluster1218_614XXXXUnknown;ID=Cluster1218_614XXXXUnknown;intact=TRUE
II	QG2082_V1	exon	12096628	12097006	.	+	.	ID=CBEC_77275;Parent=CBEC_77274
II	QG2082_V1	five_prime_UTR	12096628	12096757	.	+	.	ID=CBEC_77283;Parent=CBEC_77274
II	QG2082_V1	gene	12096628	12098327	.	+	.	ID=CBEC_77273;Name=EVM prediction II.3046;celegans_gene_ids=WBGene00013086;celegans_gene_names=arrd-2
II	QG2082_V1	mRNA	12096628	12098327	.	+	.	ID=CBEC_77274;Parent=CBEC_77273;Name=EVM prediction II.3046;InterPro=IPR011021,IPR014756,IPR011022,IPR014752
II	QG2082_V1	CDS	12096758	12097006	.	+	0	ID=CBEC_77279;Parent=CBEC_77274
II	QG2082_V1	intron	12097007	12097050	.	+	0	Parent=CBEC_77274;ID=CBEC_77274_intron
II	QG2082_V1	CDS	12097051	12097213	.	+	0	ID=CBEC_77280;Parent=CBEC_77274
II	QG2082_V1	exon	12097051	12097213	.	+	.	ID=CBEC_77276;Parent=CBEC_77274
II	QG2082_V1	intron	12097214	12097255	.	+	2	Parent=CBEC_77274;ID=CBEC_77274_intron
II	QG2082_V1	CDS	12097256	12097377	.	+	2	ID=CBEC_77281;Parent=CBEC_77274
II	QG2082_V1	exon	12097256	12097377	.	+	.	ID=CBEC_77277;Parent=CBEC_77274
II	QG2082_V1	intron	12097378	12097875	.	+	0	Parent=CBEC_77274;ID=CBEC_77274_intron
II	QG2082_V1	repeat_region	12097504	12097585	.	.	.	X=Cluster494_192XXXXDNA-TcMar-Tc1;ID=Cluster494_192XXXXDNA-TcMar-Tc1;intact=TRUE
II	QG2082_V1	repeat_region	12097697	12097739	.	.	.	X=Cluster494_193XXXXDNA-TcMar-Tc1;ID=Cluster494_193XXXXDNA-TcMar-Tc1;intact=TRUE
II	QG2082_V1	CDS	12097876	12098289	.	+	0	ID=CBEC_77282;Parent=CBEC_77274
II	QG2082_V1	exon	12097876	12098327	.	+	.	ID=CBEC_77278;Parent=CBEC_77274
II	QG2082_V1	three_prime_UTR	12098290	12098327	.	+	.	ID=CBEC_77284;Parent=CBEC_77274
II	QG2082_V1	repeat_region	12098319	12098415	.	.	.	X=Cluster455_140XXXXDNA-TcMar-Tc1;ID=Cluster455_140XXXXDNA-TcMar-Tc1;intact=TRUE
II	QG2082_V1	repeat_region	12098519	12098582	.	.	.	X=Cluster494_194XXXXDNA-TcMar-Tc1;ID=Cluster494_194XXXXDNA-TcMar-Tc1;intact=TRUE
II	QG2082_V1	repeat_region	12098684	12098741	.	.	.	X=Cluster494_195XXXXDNA-TcMar-Tc1;ID=Cluster494_195XXXXDNA-TcMar-Tc1;intact=TRUE
II	QG2082_V1	repeat_region	12098742	12098788	.	.	.	X=Cluster1218_615XXXXUnknown;ID=Cluster1218_615XXXXUnknown;intact=TRUE
II	QG2082_V1	CDS	12098916	12099395	.	-	0	ID=CBEC_77301;Parent=CBEC_77296
II	QG2082_V1	exon	12098916	12099395	.	-	.	ID=CBEC_77297;Parent=CBEC_77296
II	QG2082_V1	gene	12098916	12100306	.	-	.	ID=CBEC_77295;Name=EVM prediction II.3047;celegans_gene_ids=WBGene00013086;celegans_gene_names=arrd-2
II	QG2082_V1	mRNA	12098916	12100306	.	-	.	ID=CBEC_77296;Parent=CBEC_77295;Name=EVM prediction II.3047;InterPro=IPR011022,IPR014756,IPR014752,IPR011021
II	QG2082_V1	intron	12099396	12099838	.	-	2	Parent=CBEC_77296;ID=CBEC_77296_intron
II	QG2082_V1	repeat_region	12099420	12099484	.	.	.	X=Cluster494_196XXXXDNA-TcMar-Tc1;ID=Cluster494_196XXXXDNA-TcMar-Tc1;intact=TRUE
II	QG2082_V1	repeat_region	12099546	12099591	.	.	.	X=Cluster875_19XXXXDNA-TcMar-Tc1;ID=Cluster875_19XXXXDNA-TcMar-Tc1;intact=TRUE
II	QG2082_V1	repeat_region	12099592	12099650	.	.	.	X=Cluster494_197XXXXDNA-TcMar-Tc1;ID=Cluster494_197XXXXDNA-TcMar-Tc1;intact=TRUE
II	QG2082_V1	repeat_region	12099724	12099771	.	.	.	X=Cluster647_61XXXXUnknown;ID=Cluster647_61XXXXUnknown;intact=TRUE
II	QG2082_V1	repeat_region	12099772	12099837	.	.	.	X=Cluster1218_616XXXXUnknown;ID=Cluster1218_616XXXXUnknown;intact=TRUE
II	QG2082_V1	CDS	12099839	12099951	.	-	2	ID=CBEC_77302;Parent=CBEC_77296
II	QG2082_V1	exon	12099839	12099951	.	-	.	ID=CBEC_77298;Parent=CBEC_77296
II	QG2082_V1	intron	12099952	12100001	.	-	0	Parent=CBEC_77296;ID=CBEC_77296_intron
II	QG2082_V1	repeat_region	12099955	12099991	.	.	.	X=A-rich_869XXXXA-rich;ID=A-rich_869XXXXA-rich;intact=TRUE
II	QG2082_V1	CDS	12100002	12100167	.	-	0	ID=CBEC_77303;Parent=CBEC_77296
II	QG2082_V1	exon	12100002	12100167	.	-	.	ID=CBEC_77299;Parent=CBEC_77296
II	QG2082_V1	intron	12100168	12100216	.	-	0	Parent=CBEC_77296;ID=CBEC_77296_intron
II	QG2082_V1	repeat_region	12100169	12100204	.	.	.	X=TGATAAn_8XXXXSimple_repeat;ID=TGATAAn_8XXXXSimple_repeat;intact=TRUE
II	QG2082_V1	CDS	12100217	12100306	.	-	0	ID=CBEC_77304;Parent=CBEC_77296
II	QG2082_V1	exon	12100217	12100306	.	-	.	ID=CBEC_77300;Parent=CBEC_77296
II	QG2082_V1	repeat_region	12100472	12100526	.	.	.	X=GA-rich_741XXXXGA-rich;ID=GA-rich_741XXXXGA-rich;intact=TRUE
II	QG2082_V1	repeat_region	12100815	12100849	.	.	.	X=Cluster494_198XXXXDNA-TcMar-Tc1;ID=Cluster494_198XXXXDNA-TcMar-Tc1;intact=TRUE
II	QG2082_V1	repeat_region	12100850	12100883	.	.	.	X=Cluster487_216XXXXDNA-TcMar-Tc1;ID=Cluster487_216XXXXDNA-TcMar-Tc1;intact=TRUE
II	QG2082_V1	repeat_region	12100884	12100899	.	.	.	X=Cluster487_216XXXXDNA-TcMar-Tc1;ID=Cluster487_216XXXXDNA-TcMar-Tc1;intact=TRUE
II	QG2082_V1	repeat_region	12101022	12101030	.	.	.	X=Cluster494_199XXXXDNA-TcMar-Tc1;ID=Cluster494_199XXXXDNA-TcMar-Tc1;intact=TRUE
II	QG2082_V1	repeat_region	12101031	12101064	.	.	.	X=Cluster487_217XXXXDNA-TcMar-Tc1;ID=Cluster487_217XXXXDNA-TcMar-Tc1;intact=TRUE
II	QG2082_V1	repeat_region	12101065	12101080	.	.	.	X=Cluster487_217XXXXDNA-TcMar-Tc1;ID=Cluster487_217XXXXDNA-TcMar-Tc1;intact=TRUE
II	QG2082_V1	repeat_region	12101176	12101296	.	.	.	X=Cluster332_41XXXXDNA-TcMar-Tc1;ID=Cluster332_41XXXXDNA-TcMar-Tc1;intact=TRUE
II	QG2082_V1	repeat_region	12101772	12101800	.	.	.	X=A-rich_870XXXXA-rich;ID=A-rich_870XXXXA-rich;intact=TRUE
II	QG2082_V1	repeat_region	12102339	12102344	.	.	.	X=Cluster732_112XXXXUnknown;ID=Cluster732_112XXXXUnknown;intact=TRUE
II	QG2082_V1	repeat_region	12102345	12102458	.	.	.	X=Cluster732_113XXXXUnknown;ID=Cluster732_113XXXXUnknown;intact=TRUE
II	QG2082_V1	repeat_region	12102459	12102519	.	.	.	X=Cluster732_113XXXXUnknown;ID=Cluster732_113XXXXUnknown;intact=TRUE
II	QG2082_V1	CDS	12102737	12102921	.	+	0	ID=CBEC_77323;Parent=CBEC_77316
II	QG2082_V1	exon	12102737	12102921	.	+	.	ID=CBEC_77317;Parent=CBEC_77316
II	QG2082_V1	gene	12102737	12105746	.	+	.	ID=CBEC_77315;Name=EVM prediction II.3048;celegans_gene_ids=WBGene00014161;celegans_gene_names=arrd-5
II	QG2082_V1	mRNA	12102737	12105746	.	+	.	ID=CBEC_77316;Parent=CBEC_77315;Name=EVM prediction II.3048;InterPro=IPR011022,IPR014752,IPR014756,IPR011021
II	QG2082_V1	intron	12102922	12103265	.	+	1	Parent=CBEC_77316;ID=CBEC_77316_intron
II	QG2082_V1	repeat_region	12102965	12103250	.	.	.	X=Cluster860_13XXXXDNA-TcMar-Tc1;ID=Cluster860_13XXXXDNA-TcMar-Tc1;intact=TRUE
II	QG2082_V1	CDS	12103266	12103368	.	+	1	ID=CBEC_77324;Parent=CBEC_77316
II	QG2082_V1	exon	12103266	12103368	.	+	.	ID=CBEC_77318;Parent=CBEC_77316
II	QG2082_V1	intron	12103369	12103574	.	+	0	Parent=CBEC_77316;ID=CBEC_77316_intron
II	QG2082_V1	repeat_region	12103395	12103547	.	.	.	X=Cluster1342_96XXXXUnknown;ID=Cluster1342_96XXXXUnknown;intact=TRUE
II	QG2082_V1	CDS	12103575	12103650	.	+	0	ID=CBEC_77325;Parent=CBEC_77316
II	QG2082_V1	exon	12103575	12103650	.	+	.	ID=CBEC_77319;Parent=CBEC_77316
II	QG2082_V1	intron	12103651	12104253	.	+	2	Parent=CBEC_77316;ID=CBEC_77316_intron
II	QG2082_V1	repeat_region	12103661	12103735	.	.	.	X=Cluster860_14XXXXDNA-TcMar-Tc1;ID=Cluster860_14XXXXDNA-TcMar-Tc1;intact=TRUE
II	QG2082_V1	CDS	12104254	12104453	.	+	2	ID=CBEC_77326;Parent=CBEC_77316
II	QG2082_V1	exon	12104254	12104453	.	+	.	ID=CBEC_77320;Parent=CBEC_77316
II	QG2082_V1	intron	12104454	12105327	.	+	0	Parent=CBEC_77316;ID=CBEC_77316_intron
II	QG2082_V1	repeat_region	12104603	12104807	.	.	.	X=Cluster398_105XXXXUnknown;ID=Cluster398_105XXXXUnknown;intact=TRUE
II	QG2082_V1	repeat_region	12104808	12104833	.	.	.	X=Cluster398_106XXXXUnknown;ID=Cluster398_106XXXXUnknown;intact=TRUE
II	QG2082_V1	repeat_region	12104834	12105011	.	.	.	X=Cluster398_106XXXXUnknown;ID=Cluster398_106XXXXUnknown;intact=TRUE
II	QG2082_V1	repeat_region	12105067	12105278	.	.	.	X=Cluster398_107XXXXUnknown;ID=Cluster398_107XXXXUnknown;intact=TRUE
II	QG2082_V1	CDS	12105328	12105495	.	+	0	ID=CBEC_77327;Parent=CBEC_77316
II	QG2082_V1	exon	12105328	12105495	.	+	.	ID=CBEC_77321;Parent=CBEC_77316
II	QG2082_V1	repeat_region	12105476	12105528	.	.	.	X=Cluster54_331XXXXDNA-CMC-Chapaev;ID=Cluster54_331XXXXDNA-CMC-Chapaev;intact=TRUE
II	QG2082_V1	intron	12105496	12105539	.	+	0	Parent=CBEC_77316;ID=CBEC_77316_intron
II	QG2082_V1	CDS	12105540	12105746	.	+	0	ID=CBEC_77328;Parent=CBEC_77316
II	QG2082_V1	exon	12105540	12105746	.	+	.	ID=CBEC_77322;Parent=CBEC_77316
II	QG2082_V1	repeat_region	12105989	12106018	.	.	.	X=Cluster398_108XXXXUnknown;ID=Cluster398_108XXXXUnknown;intact=TRUE
II	QG2082_V1	repeat_region	12106019	12106052	.	.	.	X=Cluster398_109XXXXUnknown;ID=Cluster398_109XXXXUnknown;intact=TRUE
II	QG2082_V1	repeat_region	12106053	12106181	.	.	.	X=Cluster398_109XXXXUnknown;ID=Cluster398_109XXXXUnknown;intact=TRUE
II	QG2082_V1	repeat_region	12106834	12106844	.	.	.	X=Cluster398_110XXXXUnknown;ID=Cluster398_110XXXXUnknown;intact=TRUE
II	QG2082_V1	repeat_region	12106845	12106885	.	.	.	X=Cluster732_114XXXXUnknown;ID=Cluster732_114XXXXUnknown;intact=TRUE
II	QG2082_V1	repeat_region	12106886	12106891	.	.	.	X=Cluster732_114XXXXUnknown;ID=Cluster732_114XXXXUnknown;intact=TRUE
II	QG2082_V1	repeat_region	12107090	12107200	.	.	.	X=Cluster398_111XXXXUnknown;ID=Cluster398_111XXXXUnknown;intact=TRUE
II	QG2082_V1	repeat_region	12107378	12107614	.	.	.	X=Cluster398_112XXXXUnknown;ID=Cluster398_112XXXXUnknown;intact=TRUE
II	QG2082_V1	repeat_region	12108296	12108334	.	.	.	X=ATTCGGn_2XXXXSimple_repeat;ID=ATTCGGn_2XXXXSimple_repeat;intact=TRUE
II	QG2082_V1	repeat_region	12108402	12108492	.	.	.	X=Cluster1465_179XXXXDNA-TcMar-Tc1;ID=Cluster1465_179XXXXDNA-TcMar-Tc1;intact=TRUE
II	QG2082_V1	repeat_region	12108517	12108521	.	.	.	X=Cluster891_16XXXXDNA-TcMar-Tc1;ID=Cluster891_16XXXXDNA-TcMar-Tc1;intact=TRUE
II	QG2082_V1	repeat_region	12108522	12108546	.	.	.	X=Cluster338_42XXXXUnknown;ID=Cluster338_42XXXXUnknown;intact=TRUE
II	QG2082_V1	repeat_region	12108547	12108563	.	.	.	X=Cluster338_42XXXXUnknown;ID=Cluster338_42XXXXUnknown;intact=TRUE
II	QG2082_V1	repeat_region	12108883	12109067	.	.	.	X=Cluster398_113XXXXUnknown;ID=Cluster398_113XXXXUnknown;intact=TRUE
II	QG2082_V1	repeat_region	12109068	12109095	.	.	.	X=Cluster398_114XXXXUnknown;ID=Cluster398_114XXXXUnknown;intact=TRUE
II	QG2082_V1	repeat_region	12109096	12109110	.	.	.	X=Cluster398_114XXXXUnknown;ID=Cluster398_114XXXXUnknown;intact=TRUE
II	QG2082_V1	repeat_region	12109147	12109176	.	.	.	X=Cluster398_115XXXXUnknown;ID=Cluster398_115XXXXUnknown;intact=TRUE
II	QG2082_V1	repeat_region	12109177	12109208	.	.	.	X=Cluster732_115XXXXUnknown;ID=Cluster732_115XXXXUnknown;intact=TRUE
II	QG2082_V1	repeat_region	12109209	12109492	.	.	.	X=Cluster732_115XXXXUnknown;ID=Cluster732_115XXXXUnknown;intact=TRUE
II	QG2082_V1	repeat_region	12110863	12111218	.	.	.	X=Cluster293_56XXXXDNA-TcMar-Tc1;ID=Cluster293_56XXXXDNA-TcMar-Tc1;intact=TRUE
II	QG2082_V1	CDS	12111308	12111497	.	-	1	ID=CBEC_77346;Parent=CBEC_77340
II	QG2082_V1	exon	12111308	12111497	.	-	.	ID=CBEC_77341;Parent=CBEC_77340
II	QG2082_V1	gene	12111308	12112148	.	-	.	ID=CBEC_77339;Name=EVM prediction II.3049
II	QG2082_V1	mRNA	12111308	12112148	.	-	.	ID=CBEC_77340;Parent=CBEC_77339;Name=EVM prediction II.3049
II	QG2082_V1	intron	12111498	12111541	.	-	0	Parent=CBEC_77340;ID=CBEC_77340_intron
II	QG2082_V1	repeat_region	12111502	12111536	.	.	.	X=Cluster732_116XXXXUnknown;ID=Cluster732_116XXXXUnknown;intact=TRUE
II	QG2082_V1	CDS	12111542	12111633	.	-	0	ID=CBEC_77347;Parent=CBEC_77340
II	QG2082_V1	exon	12111542	12111633	.	-	.	ID=CBEC_77342;Parent=CBEC_77340
II	QG2082_V1	intron	12111634	12111680	.	-	2	Parent=CBEC_77340;ID=CBEC_77340_intron
II	QG2082_V1	repeat_region	12111640	12111672	.	.	.	X=CTTATCAn_12XXXXSimple_repeat;ID=CTTATCAn_12XXXXSimple_repeat;intact=TRUE
II	QG2082_V1	CDS	12111681	12111802	.	-	2	ID=CBEC_77348;Parent=CBEC_77340
II	QG2082_V1	exon	12111681	12111802	.	-	.	ID=CBEC_77343;Parent=CBEC_77340
II	QG2082_V1	intron	12111803	12111856	.	-	0	Parent=CBEC_77340;ID=CBEC_77340_intron
II	QG2082_V1	CDS	12111857	12111974	.	-	0	ID=CBEC_77349;Parent=CBEC_77340
II	QG2082_V1	exon	12111857	12111974	.	-	.	ID=CBEC_77344;Parent=CBEC_77340
II	QG2082_V1	intron	12111975	12112016	.	-	0	Parent=CBEC_77340;ID=CBEC_77340_intron
II	QG2082_V1	CDS	12112017	12112148	.	-	0	ID=CBEC_77350;Parent=CBEC_77340
II	QG2082_V1	exon	12112017	12112148	.	-	.	ID=CBEC_77345;Parent=CBEC_77340
II	QG2082_V1	repeat_region	12112384	12112400	.	.	.	X=Cluster1017_129XXXXDNA-CMC-Chapaev;ID=Cluster1017_129XXXXDNA-CMC-Chapaev;intact=TRUE
II	QG2082_V1	repeat_region	12112401	12112517	.	.	.	X=Cluster1328_295XXXXDNA-TcMar-Tc1;ID=Cluster1328_295XXXXDNA-TcMar-Tc1;intact=TRUE
II	QG2082_V1	repeat_region	12112518	12112540	.	.	.	X=Cluster1328_295XXXXDNA-TcMar-Tc1;ID=Cluster1328_295XXXXDNA-TcMar-Tc1;intact=TRUE
II	QG2082_V1	repeat_region	12112696	12112889	.	.	.	X=Cluster293_57XXXXDNA-TcMar-Tc1;ID=Cluster293_57XXXXDNA-TcMar-Tc1;intact=TRUE
II	QG2082_V1	repeat_region	12112890	12113085	.	.	.	X=Cluster1017_130XXXXDNA-CMC-Chapaev;ID=Cluster1017_130XXXXDNA-CMC-Chapaev;intact=TRUE
II	QG2082_V1	CDS	12113833	12113906	.	+	0	ID=CBEC_77365;Parent=CBEC_77362
II	QG2082_V1	exon	12113833	12113906	.	+	.	ID=CBEC_77363;Parent=CBEC_77362
II	QG2082_V1	gene	12113833	12114140	.	+	.	ID=CBEC_77361;Name=EVM prediction II.3050
II	QG2082_V1	mRNA	12113833	12114140	.	+	.	ID=CBEC_77362;Parent=CBEC_77361;Name=EVM prediction II.3050
II	QG2082_V1	intron	12113907	12113950	.	+	1	Parent=CBEC_77362;ID=CBEC_77362_intron
II	QG2082_V1	repeat_region	12113908	12113911	.	.	.	X=Cluster398_116XXXXUnknown;ID=Cluster398_116XXXXUnknown;intact=TRUE
II	QG2082_V1	repeat_region	12113912	12113938	.	.	.	X=Cluster732_117XXXXUnknown;ID=Cluster732_117XXXXUnknown;intact=TRUE
II	QG2082_V1	repeat_region	12113939	12113957	.	.	.	X=Cluster732_117XXXXUnknown;ID=Cluster732_117XXXXUnknown;intact=TRUE
II	QG2082_V1	CDS	12113951	12114140	.	+	1	ID=CBEC_77366;Parent=CBEC_77362
II	QG2082_V1	exon	12113951	12114140	.	+	.	ID=CBEC_77364;Parent=CBEC_77362
II	QG2082_V1	repeat_region	12114247	12114575	.	.	.	X=Cluster293_58XXXXDNA-TcMar-Tc1;ID=Cluster293_58XXXXDNA-TcMar-Tc1;intact=TRUE
II	QG2082_V1	CDS	12114861	12114992	.	+	0	ID=CBEC_77383;Parent=CBEC_77378
II	QG2082_V1	exon	12114861	12114992	.	+	.	ID=CBEC_77379;Parent=CBEC_77378
II	QG2082_V1	gene	12114861	12116226	.	+	.	ID=CBEC_77377;Name=EVM prediction II.3051;celegans_gene_ids=WBGene00018047,WBGene00018048,WBGene00018049;celegans_gene_names=clec-136,clec-137,clec-138
II	QG2082_V1	mRNA	12114861	12116226	.	+	.	ID=CBEC_77378;Parent=CBEC_77377;Name=EVM prediction II.3051;InterPro=IPR016187
II	QG2082_V1	intron	12114993	12115050	.	+	0	Parent=CBEC_77378;ID=CBEC_77378_intron
II	QG2082_V1	CDS	12115051	12115165	.	+	0	ID=CBEC_77384;Parent=CBEC_77378
II	QG2082_V1	exon	12115051	12115165	.	+	.	ID=CBEC_77380;Parent=CBEC_77378
II	QG2082_V1	intron	12115166	12115208	.	+	2	Parent=CBEC_77378;ID=CBEC_77378_intron
II	QG2082_V1	CDS	12115209	12115446	.	+	2	ID=CBEC_77385;Parent=CBEC_77378
II	QG2082_V1	exon	12115209	12115446	.	+	.	ID=CBEC_77381;Parent=CBEC_77378
II	QG2082_V1	intron	12115447	12116018	.	+	1	Parent=CBEC_77378;ID=CBEC_77378_intron
II	QG2082_V1	repeat_region	12115461	12115978	.	.	.	X=Cluster293_59XXXXDNA-TcMar-Tc1;ID=Cluster293_59XXXXDNA-TcMar-Tc1;intact=TRUE
II	QG2082_V1	CDS	12116019	12116226	.	+	1	ID=CBEC_77386;Parent=CBEC_77378
II	QG2082_V1	exon	12116019	12116226	.	+	.	ID=CBEC_77382;Parent=CBEC_77378
II	QG2082_V1	exon	12116240	12116531	.	-	.	ID=CBEC_77399;Parent=CBEC_77398
II	QG2082_V1	gene	12116240	12119001	.	-	.	ID=CBEC_77397;Name=EVM prediction II.3052;celegans_gene_ids=WBGene00009948,WBGene00014158;celegans_gene_names=F52H3.6,ZK938.1
II	QG2082_V1	mRNA	12116240	12119001	.	-	.	ID=CBEC_77398;Parent=CBEC_77397;Name=EVM prediction II.3052;InterPro=IPR029052,IPR006186,IPR004843;Gene_Ontology=GO:0016787
II	QG2082_V1	three_prime_UTR	12116240	12116282	.	-	.	ID=CBEC_77410;Parent=CBEC_77398
II	QG2082_V1	CDS	12116283	12116531	.	-	0	ID=CBEC_77404;Parent=CBEC_77398
II	QG2082_V1	intron	12116532	12117174	.	-	0	Parent=CBEC_77398;ID=CBEC_77398_intron
II	QG2082_V1	CDS	12117175	12117462	.	-	0	ID=CBEC_77405;Parent=CBEC_77398
II	QG2082_V1	exon	12117175	12117462	.	-	.	ID=CBEC_77400;Parent=CBEC_77398
II	QG2082_V1	intron	12117463	12117513	.	-	0	Parent=CBEC_77398;ID=CBEC_77398_intron
II	QG2082_V1	CDS	12117514	12117792	.	-	0	ID=CBEC_77406;Parent=CBEC_77398
II	QG2082_V1	exon	12117514	12117792	.	-	.	ID=CBEC_77401;Parent=CBEC_77398
II	QG2082_V1	intron	12117793	12118663	.	-	2	Parent=CBEC_77398;ID=CBEC_77398_intron
II	QG2082_V1	CDS	12118664	12118791	.	-	2	ID=CBEC_77407;Parent=CBEC_77398
II	QG2082_V1	exon	12118664	12118791	.	-	.	ID=CBEC_77402;Parent=CBEC_77398
II	QG2082_V1	intron	12118792	12118905	.	-	0	Parent=CBEC_77398;ID=CBEC_77398_intron
II	QG2082_V1	CDS	12118906	12118948	.	-	0	ID=CBEC_77408;Parent=CBEC_77398
II	QG2082_V1	exon	12118906	12119001	.	-	.	ID=CBEC_77403;Parent=CBEC_77398
II	QG2082_V1	five_prime_UTR	12118949	12119001	.	-	.	ID=CBEC_77409;Parent=CBEC_77398
II	QG2082_V1	repeat_region	12119180	12119227	.	.	.	X=TTCTGGAn_1XXXXSimple_repeat;ID=TTCTGGAn_1XXXXSimple_repeat;intact=TRUE
II	QG2082_V1	repeat_region	12119370	12120041	.	.	.	X=Cluster1328_296XXXXDNA-TcMar-Tc1;ID=Cluster1328_296XXXXDNA-TcMar-Tc1;intact=TRUE
II	QG2082_V1	repeat_region	12120426	12120460	.	.	.	X=Cluster80_96XXXXDNA-CMC-Chapaev;ID=Cluster80_96XXXXDNA-CMC-Chapaev;intact=TRUE
II	QG2082_V1	repeat_region	12120461	12120715	.	.	.	X=Cluster54_332XXXXDNA-CMC-Chapaev;ID=Cluster54_332XXXXDNA-CMC-Chapaev;intact=TRUE
II	QG2082_V1	repeat_region	12120716	12120991	.	.	.	X=Cluster54_332XXXXDNA-CMC-Chapaev;ID=Cluster54_332XXXXDNA-CMC-Chapaev;intact=TRUE
II	QG2082_V1	CDS	12121258	12121312	.	+	0	ID=CBEC_77428;Parent=CBEC_77422
II	QG2082_V1	exon	12121258	12121312	.	+	.	ID=CBEC_77423;Parent=CBEC_77422
II	QG2082_V1	gene	12121258	12123305	.	+	.	ID=CBEC_77421;Name=EVM prediction II.3053;celegans_gene_ids=WBGene00013147;celegans_gene_names=eyg-1
II	QG2082_V1	mRNA	12121258	12123305	.	+	.	ID=CBEC_77422;Parent=CBEC_77421;Name=EVM prediction II.3053;InterPro=IPR036388,IPR001523,IPR043565,IPR009057,IPR001356,IPR017970;Gene_Ontology=GO:0003677,GO:0006355,GO:0000981
II	QG2082_V1	intron	12121313	12121356	.	+	2	Parent=CBEC_77422;ID=CBEC_77422_intron
II	QG2082_V1	CDS	12121357	12121463	.	+	2	ID=CBEC_77429;Parent=CBEC_77422
II	QG2082_V1	exon	12121357	12121463	.	+	.	ID=CBEC_77424;Parent=CBEC_77422
II	QG2082_V1	intron	12121464	12121510	.	+	0	Parent=CBEC_77422;ID=CBEC_77422_intron
II	QG2082_V1	CDS	12121511	12121607	.	+	0	ID=CBEC_77430;Parent=CBEC_77422
II	QG2082_V1	exon	12121511	12121607	.	+	.	ID=CBEC_77425;Parent=CBEC_77422
II	QG2082_V1	intron	12121608	12122139	.	+	2	Parent=CBEC_77422;ID=CBEC_77422_intron
II	QG2082_V1	CDS	12122140	12122517	.	+	2	ID=CBEC_77431;Parent=CBEC_77422
II	QG2082_V1	exon	12122140	12122517	.	+	.	ID=CBEC_77426;Parent=CBEC_77422
II	QG2082_V1	intron	12122518	12123003	.	+	2	Parent=CBEC_77422;ID=CBEC_77422_intron
II	QG2082_V1	repeat_region	12122529	12122990	.	.	.	X=Cluster293_60XXXXDNA-TcMar-Tc1;ID=Cluster293_60XXXXDNA-TcMar-Tc1;intact=TRUE
II	QG2082_V1	CDS	12123004	12123305	.	+	2	ID=CBEC_77432;Parent=CBEC_77422
II	QG2082_V1	exon	12123004	12123305	.	+	.	ID=CBEC_77427;Parent=CBEC_77422
II	QG2082_V1	repeat_region	12124122	12124604	.	.	.	X=Cluster1328_297XXXXDNA-TcMar-Tc1;ID=Cluster1328_297XXXXDNA-TcMar-Tc1;intact=TRUE
II	QG2082_V1	CDS	12124629	12124779	.	-	1	ID=CBEC_77448;Parent=CBEC_77444
II	QG2082_V1	exon	12124629	12124779	.	-	.	ID=CBEC_77445;Parent=CBEC_77444
II	QG2082_V1	gene	12124629	12125352	.	-	.	ID=CBEC_77443;Name=EVM prediction II.3054;celegans_gene_ids=WBGene00018047,WBGene00018048,WBGene00018049;celegans_gene_names=clec-136,clec-137,clec-138
II	QG2082_V1	mRNA	12124629	12125352	.	-	.	ID=CBEC_77444;Parent=CBEC_77443;Name=EVM prediction II.3054;InterPro=IPR016187
II	QG2082_V1	intron	12124780	12124822	.	-	0	Parent=CBEC_77444;ID=CBEC_77444_intron
II	QG2082_V1	CDS	12124823	12125175	.	-	0	ID=CBEC_77449;Parent=CBEC_77444
II	QG2082_V1	exon	12124823	12125175	.	-	.	ID=CBEC_77446;Parent=CBEC_77444
II	QG2082_V1	intron	12125176	12125220	.	-	0	Parent=CBEC_77444;ID=CBEC_77444_intron
II	QG2082_V1	CDS	12125221	12125352	.	-	0	ID=CBEC_77450;Parent=CBEC_77444
II	QG2082_V1	exon	12125221	12125352	.	-	.	ID=CBEC_77447;Parent=CBEC_77444
II	QG2082_V1	repeat_region	12125607	12125946	.	.	.	X=Cluster1328_298XXXXDNA-TcMar-Tc1;ID=Cluster1328_298XXXXDNA-TcMar-Tc1;intact=TRUE
II	QG2082_V1	repeat_region	12126223	12126262	.	.	.	X=Cluster732_118XXXXUnknown;ID=Cluster732_118XXXXUnknown;intact=TRUE
II	QG2082_V1	CDS	12126264	12126359	.	-	0	ID=CBEC_77467;Parent=CBEC_77462
II	QG2082_V1	exon	12126264	12126359	.	-	.	ID=CBEC_77463;Parent=CBEC_77462
II	QG2082_V1	gene	12126264	12126883	.	-	.	ID=CBEC_77461;Name=EVM prediction II.3055
II	QG2082_V1	mRNA	12126264	12126883	.	-	.	ID=CBEC_77462;Parent=CBEC_77461;Name=EVM prediction II.3055
II	QG2082_V1	intron	12126360	12126405	.	-	2	Parent=CBEC_77462;ID=CBEC_77462_intron
II	QG2082_V1	CDS	12126406	12126506	.	-	2	ID=CBEC_77468;Parent=CBEC_77462
II	QG2082_V1	exon	12126406	12126506	.	-	.	ID=CBEC_77464;Parent=CBEC_77462
II	QG2082_V1	intron	12126507	12126554	.	-	0	Parent=CBEC_77462;ID=CBEC_77462_intron
II	QG2082_V1	CDS	12126555	12126666	.	-	0	ID=CBEC_77469;Parent=CBEC_77462
II	QG2082_V1	exon	12126555	12126666	.	-	.	ID=CBEC_77465;Parent=CBEC_77462
II	QG2082_V1	intron	12126667	12126829	.	-	0	Parent=CBEC_77462;ID=CBEC_77462_intron
II	QG2082_V1	repeat_region	12126689	12126821	.	.	.	X=Cluster455_141XXXXDNA-TcMar-Tc1;ID=Cluster455_141XXXXDNA-TcMar-Tc1;intact=TRUE
II	QG2082_V1	CDS	12126830	12126883	.	-	0	ID=CBEC_77470;Parent=CBEC_77462
II	QG2082_V1	exon	12126830	12126883	.	-	.	ID=CBEC_77466;Parent=CBEC_77462
II	QG2082_V1	repeat_region	12127080	12127169	.	.	.	X=Cluster237_252XXXXUnknown;ID=Cluster237_252XXXXUnknown;intact=TRUE
II	QG2082_V1	repeat_region	12127193	12127889	.	.	.	X=Cluster1328_299XXXXDNA-TcMar-Tc1;ID=Cluster1328_299XXXXDNA-TcMar-Tc1;intact=TRUE
II	QG2082_V1	repeat_region	12127987	12128024	.	.	.	X=TTATn_8XXXXSimple_repeat;ID=TTATn_8XXXXSimple_repeat;intact=TRUE
II	QG2082_V1	CDS	12128163	12128252	.	-	0	ID=CBEC_77485;Parent=CBEC_77482
II	QG2082_V1	exon	12128163	12128252	.	-	.	ID=CBEC_77483;Parent=CBEC_77482
II	QG2082_V1	gene	12128163	12128429	.	-	.	ID=CBEC_77481;Name=EVM prediction II.3056
II	QG2082_V1	mRNA	12128163	12128429	.	-	.	ID=CBEC_77482;Parent=CBEC_77481;Name=EVM prediction II.3056
II	QG2082_V1	intron	12128253	12128294	.	-	0	Parent=CBEC_77482;ID=CBEC_77482_intron
II	QG2082_V1	CDS	12128295	12128429	.	-	0	ID=CBEC_77486;Parent=CBEC_77482
II	QG2082_V1	exon	12128295	12128429	.	-	.	ID=CBEC_77484;Parent=CBEC_77482
II	QG2082_V1	repeat_region	12128579	12128657	.	.	.	X=Cluster346_7XXXXUnknown;ID=Cluster346_7XXXXUnknown;intact=TRUE
II	QG2082_V1	repeat_region	12128726	12128803	.	.	.	X=Cluster346_8XXXXUnknown;ID=Cluster346_8XXXXUnknown;intact=TRUE
II	QG2082_V1	repeat_region	12128872	12128951	.	.	.	X=Cluster346_9XXXXUnknown;ID=Cluster346_9XXXXUnknown;intact=TRUE
II	QG2082_V1	repeat_region	12129284	12131082	.	.	.	X=Cluster532_82XXXXDNA-TcMar-Tc1;ID=Cluster532_82XXXXDNA-TcMar-Tc1;intact=TRUE
II	QG2082_V1	CDS	12131204	12131311	.	+	0	ID=CBEC_77505;Parent=CBEC_77498
II	QG2082_V1	exon	12131204	12131311	.	+	.	ID=CBEC_77499;Parent=CBEC_77498
II	QG2082_V1	gene	12131204	12134851	.	+	.	ID=CBEC_77497;Name=EVM prediction II.3057;celegans_gene_ids=WBGene00011673;celegans_gene_names=cyp-13A6
II	QG2082_V1	mRNA	12131204	12134851	.	+	.	ID=CBEC_77498;Parent=CBEC_77497;Name=EVM prediction II.3057;InterPro=IPR036396,IPR001128,IPR002401,IPR017972;Gene_Ontology=GO:0004497,GO:0005506,GO:0016705,GO:0020037
II	QG2082_V1	intron	12131312	12131961	.	+	0	Parent=CBEC_77498;ID=CBEC_77498_intron
II	QG2082_V1	CDS	12131962	12132293	.	+	0	ID=CBEC_77506;Parent=CBEC_77498
II	QG2082_V1	exon	12131962	12132293	.	+	.	ID=CBEC_77500;Parent=CBEC_77498
II	QG2082_V1	intron	12132294	12132579	.	+	1	Parent=CBEC_77498;ID=CBEC_77498_intron
II	QG2082_V1	repeat_region	12132421	12132489	.	.	.	X=Cluster1413_88XXXXUnknown;ID=Cluster1413_88XXXXUnknown;intact=TRUE
II	QG2082_V1	CDS	12132580	12132679	.	+	1	ID=CBEC_77507;Parent=CBEC_77498
II	QG2082_V1	exon	12132580	12132679	.	+	.	ID=CBEC_77501;Parent=CBEC_77498
II	QG2082_V1	intron	12132680	12133190	.	+	0	Parent=CBEC_77498;ID=CBEC_77498_intron
II	QG2082_V1	repeat_region	12132744	12132821	.	.	.	X=Cluster346_10XXXXUnknown;ID=Cluster346_10XXXXUnknown;intact=TRUE
II	QG2082_V1	repeat_region	12132890	12132969	.	.	.	X=Cluster346_11XXXXUnknown;ID=Cluster346_11XXXXUnknown;intact=TRUE
II	QG2082_V1	repeat_region	12133038	12133117	.	.	.	X=Cluster346_12XXXXUnknown;ID=Cluster346_12XXXXUnknown;intact=TRUE
II	QG2082_V1	CDS	12133191	12133744	.	+	0	ID=CBEC_77508;Parent=CBEC_77498
II	QG2082_V1	exon	12133191	12133744	.	+	.	ID=CBEC_77502;Parent=CBEC_77498
II	QG2082_V1	intron	12133745	12134001	.	+	1	Parent=CBEC_77498;ID=CBEC_77498_intron
II	QG2082_V1	CDS	12134002	12134145	.	+	1	ID=CBEC_77509;Parent=CBEC_77498
II	QG2082_V1	exon	12134002	12134145	.	+	.	ID=CBEC_77503;Parent=CBEC_77498
II	QG2082_V1	intron	12134146	12134610	.	+	1	Parent=CBEC_77498;ID=CBEC_77498_intron
II	QG2082_V1	repeat_region	12134165	12134239	.	.	.	X=Cluster346_13XXXXUnknown;ID=Cluster346_13XXXXUnknown;intact=TRUE
II	QG2082_V1	repeat_region	12134309	12134386	.	.	.	X=Cluster346_14XXXXUnknown;ID=Cluster346_14XXXXUnknown;intact=TRUE
II	QG2082_V1	repeat_region	12134459	12134536	.	.	.	X=Cluster346_15XXXXUnknown;ID=Cluster346_15XXXXUnknown;intact=TRUE
II	QG2082_V1	CDS	12134611	12134851	.	+	1	ID=CBEC_77510;Parent=CBEC_77498
II	QG2082_V1	exon	12134611	12134851	.	+	.	ID=CBEC_77504;Parent=CBEC_77498
II	QG2082_V1	repeat_region	12135347	12135458	.	.	.	X=Cluster398_117XXXXUnknown;ID=Cluster398_117XXXXUnknown;intact=TRUE
II	QG2082_V1	repeat_region	12135549	12135553	.	.	.	X=Cluster732_119XXXXUnknown;ID=Cluster732_119XXXXUnknown;intact=TRUE
II	QG2082_V1	repeat_region	12135554	12135562	.	.	.	X=Cluster455_142XXXXDNA-TcMar-Tc1;ID=Cluster455_142XXXXDNA-TcMar-Tc1;intact=TRUE
II	QG2082_V1	repeat_region	12135563	12135589	.	.	.	X=Cluster732_120XXXXUnknown;ID=Cluster732_120XXXXUnknown;intact=TRUE
II	QG2082_V1	repeat_region	12135590	12135598	.	.	.	X=Cluster732_120XXXXUnknown;ID=Cluster732_120XXXXUnknown;intact=TRUE
II	QG2082_V1	repeat_region	12135599	12135608	.	.	.	X=Cluster732_120XXXXUnknown;ID=Cluster732_120XXXXUnknown;intact=TRUE
II	QG2082_V1	repeat_region	12135710	12135745	.	.	.	X=Cluster455_143XXXXDNA-TcMar-Tc1;ID=Cluster455_143XXXXDNA-TcMar-Tc1;intact=TRUE
II	QG2082_V1	repeat_region	12135858	12135892	.	.	.	X=Cluster732_121XXXXUnknown;ID=Cluster732_121XXXXUnknown;intact=TRUE
II	QG2082_V1	repeat_region	12137583	12137609	.	.	.	X=Cluster1026_288XXXXDNA-CMC-Chapaev;ID=Cluster1026_288XXXXDNA-CMC-Chapaev;intact=TRUE
II	QG2082_V1	repeat_region	12137610	12137817	.	.	.	X=Cluster1026_289XXXXDNA-CMC-Chapaev;ID=Cluster1026_289XXXXDNA-CMC-Chapaev;intact=TRUE
II	QG2082_V1	repeat_region	12137818	12137842	.	.	.	X=Cluster1026_289XXXXDNA-CMC-Chapaev;ID=Cluster1026_289XXXXDNA-CMC-Chapaev;intact=TRUE
II	QG2082_V1	CDS	12138175	12138344	.	+	0	ID=CBEC_77526;Parent=CBEC_77522
II	QG2082_V1	exon	12138175	12138344	.	+	.	ID=CBEC_77523;Parent=CBEC_77522
II	QG2082_V1	gene	12138175	12139187	.	+	.	ID=CBEC_77521;Name=EVM prediction II.3058;celegans_gene_ids=WBGene00011678;celegans_gene_names=T10B9.9
II	QG2082_V1	mRNA	12138175	12139187	.	+	.	ID=CBEC_77522;Parent=CBEC_77521;Name=EVM prediction II.3058
II	QG2082_V1	intron	12138345	12138828	.	+	1	Parent=CBEC_77522;ID=CBEC_77522_intron
II	QG2082_V1	CDS	12138829	12138887	.	+	1	ID=CBEC_77527;Parent=CBEC_77522
II	QG2082_V1	exon	12138829	12138887	.	+	.	ID=CBEC_77524;Parent=CBEC_77522
II	QG2082_V1	intron	12138888	12139005	.	+	2	Parent=CBEC_77522;ID=CBEC_77522_intron
II	QG2082_V1	CDS	12139006	12139187	.	+	2	ID=CBEC_77528;Parent=CBEC_77522
II	QG2082_V1	exon	12139006	12139187	.	+	.	ID=CBEC_77525;Parent=CBEC_77522
II	QG2082_V1	repeat_region	12139254	12139262	.	.	.	X=Cluster493_66XXXXUnknown;ID=Cluster493_66XXXXUnknown;intact=TRUE
II	QG2082_V1	repeat_region	12139263	12139307	.	.	.	X=Cluster55_217XXXXDNA-TcMar-Tc1;ID=Cluster55_217XXXXDNA-TcMar-Tc1;intact=TRUE
II	QG2082_V1	repeat_region	12139308	12139405	.	.	.	X=Cluster55_217XXXXDNA-TcMar-Tc1;ID=Cluster55_217XXXXDNA-TcMar-Tc1;intact=TRUE
II	QG2082_V1	repeat_region	12139406	12139459	.	.	.	X=Cluster1026_290XXXXDNA-CMC-Chapaev;ID=Cluster1026_290XXXXDNA-CMC-Chapaev;intact=TRUE
II	QG2082_V1	repeat_region	12140083	12140438	.	.	.	X=Cluster293_61XXXXDNA-TcMar-Tc1;ID=Cluster293_61XXXXDNA-TcMar-Tc1;intact=TRUE
II	QG2082_V1	repeat_region	12141000	12141035	.	.	.	X=AAAAATCn_1XXXXSimple_repeat;ID=AAAAATCn_1XXXXSimple_repeat;intact=TRUE
II	QG2082_V1	CDS	12141032	12141260	.	-	1	ID=CBEC_77553;Parent=CBEC_77540
II	QG2082_V1	exon	12141032	12141260	.	-	.	ID=CBEC_77541;Parent=CBEC_77540
II	QG2082_V1	gene	12141032	12149086	.	-	.	ID=CBEC_77539;Name=EVM prediction II.3059
II	QG2082_V1	mRNA	12141032	12149086	.	-	.	ID=CBEC_77540;Parent=CBEC_77539;Name=EVM prediction II.3059;InterPro=IPR036396,IPR017972,IPR002401,IPR001128;Gene_Ontology=GO:0004497,GO:0005506,GO:0016705,GO:0020037
II	QG2082_V1	intron	12141261	12141554	.	-	1	Parent=CBEC_77540;ID=CBEC_77540_intron
II	QG2082_V1	repeat_region	12141318	12141397	.	.	.	X=Cluster346_16XXXXUnknown;ID=Cluster346_16XXXXUnknown;intact=TRUE
II	QG2082_V1	CDS	12141555	12141698	.	-	1	ID=CBEC_77554;Parent=CBEC_77540
II	QG2082_V1	exon	12141555	12141698	.	-	.	ID=CBEC_77542;Parent=CBEC_77540
II	QG2082_V1	intron	12141699	12141998	.	-	0	Parent=CBEC_77540;ID=CBEC_77540_intron
II	QG2082_V1	repeat_region	12141777	12141854	.	.	.	X=Cluster346_17XXXXUnknown;ID=Cluster346_17XXXXUnknown;intact=TRUE
II	QG2082_V1	repeat_region	12141924	12142001	.	.	.	X=Cluster346_18XXXXUnknown;ID=Cluster346_18XXXXUnknown;intact=TRUE
II	QG2082_V1	CDS	12141999	12142255	.	-	0	ID=CBEC_77555;Parent=CBEC_77540
II	QG2082_V1	exon	12141999	12142255	.	-	.	ID=CBEC_77543;Parent=CBEC_77540
II	QG2082_V1	intron	12142256	12142326	.	-	1	Parent=CBEC_77540;ID=CBEC_77540_intron
II	QG2082_V1	CDS	12142327	12142726	.	-	1	ID=CBEC_77556;Parent=CBEC_77540
II	QG2082_V1	exon	12142327	12142726	.	-	.	ID=CBEC_77544;Parent=CBEC_77540
II	QG2082_V1	intron	12142727	12143287	.	-	2	Parent=CBEC_77540;ID=CBEC_77540_intron
II	QG2082_V1	repeat_region	12142764	12142841	.	.	.	X=Cluster346_19XXXXUnknown;ID=Cluster346_19XXXXUnknown;intact=TRUE
II	QG2082_V1	repeat_region	12142911	12142984	.	.	.	X=Cluster346_20XXXXUnknown;ID=Cluster346_20XXXXUnknown;intact=TRUE
II	QG2082_V1	repeat_region	12143061	12143135	.	.	.	X=Cluster346_21XXXXUnknown;ID=Cluster346_21XXXXUnknown;intact=TRUE
II	QG2082_V1	repeat_region	12143204	12143272	.	.	.	X=Cluster346_22XXXXUnknown;ID=Cluster346_22XXXXUnknown;intact=TRUE
II	QG2082_V1	CDS	12143288	12143639	.	-	2	ID=CBEC_77557;Parent=CBEC_77540
II	QG2082_V1	exon	12143288	12143639	.	-	.	ID=CBEC_77545;Parent=CBEC_77540
II	QG2082_V1	intron	12143640	12144001	.	-	1	Parent=CBEC_77540;ID=CBEC_77540_intron
II	QG2082_V1	repeat_region	12143649	12143662	.	.	.	X=Cluster1017_131XXXXDNA-CMC-Chapaev;ID=Cluster1017_131XXXXDNA-CMC-Chapaev;intact=TRUE
II	QG2082_V1	repeat_region	12143663	12143963	.	.	.	X=Cluster293_62XXXXDNA-TcMar-Tc1;ID=Cluster293_62XXXXDNA-TcMar-Tc1;intact=TRUE
II	QG2082_V1	repeat_region	12143964	12143996	.	.	.	X=Cluster1017_132XXXXDNA-CMC-Chapaev;ID=Cluster1017_132XXXXDNA-CMC-Chapaev;intact=TRUE
II	QG2082_V1	CDS	12144002	12144111	.	-	1	ID=CBEC_77558;Parent=CBEC_77540
II	QG2082_V1	exon	12144002	12144111	.	-	.	ID=CBEC_77546;Parent=CBEC_77540
II	QG2082_V1	intron	12144112	12145150	.	-	1	Parent=CBEC_77540;ID=CBEC_77540_intron
II	QG2082_V1	repeat_region	12144143	12144212	.	.	.	X=Cluster346_23XXXXUnknown;ID=Cluster346_23XXXXUnknown;intact=TRUE
II	QG2082_V1	repeat_region	12144400	12144436	.	.	.	X=CTCTTTTn_3XXXXSimple_repeat;ID=CTCTTTTn_3XXXXSimple_repeat;intact=TRUE
II	QG2082_V1	repeat_region	12144596	12144613	.	.	.	X=Cluster305_1545XXXXDNA-TcMar-Tc1;ID=Cluster305_1545XXXXDNA-TcMar-Tc1;intact=TRUE
II	QG2082_V1	repeat_region	12144614	12144663	.	.	.	X=Cluster659_249XXXXUnknown;ID=Cluster659_249XXXXUnknown;intact=TRUE
II	QG2082_V1	repeat_region	12144664	12144698	.	.	.	X=Cluster659_249XXXXUnknown;ID=Cluster659_249XXXXUnknown;intact=TRUE
II	QG2082_V1	repeat_region	12144963	12145053	.	.	.	X=A-rich_871XXXXA-rich;ID=A-rich_871XXXXA-rich;intact=TRUE
II	QG2082_V1	CDS	12145151	12145390	.	-	1	ID=CBEC_77559;Parent=CBEC_77540
II	QG2082_V1	exon	12145151	12145390	.	-	.	ID=CBEC_77547;Parent=CBEC_77540
II	QG2082_V1	intron	12145391	12145635	.	-	1	Parent=CBEC_77540;ID=CBEC_77540_intron
II	QG2082_V1	repeat_region	12145436	12145515	.	.	.	X=Cluster346_24XXXXUnknown;ID=Cluster346_24XXXXUnknown;intact=TRUE
II	QG2082_V1	CDS	12145636	12145779	.	-	1	ID=CBEC_77560;Parent=CBEC_77540
II	QG2082_V1	exon	12145636	12145779	.	-	.	ID=CBEC_77548;Parent=CBEC_77540
II	QG2082_V1	intron	12145780	12146115	.	-	0	Parent=CBEC_77540;ID=CBEC_77540_intron
II	QG2082_V1	repeat_region	12145884	12145959	.	.	.	X=Cluster346_25XXXXUnknown;ID=Cluster346_25XXXXUnknown;intact=TRUE
II	QG2082_V1	repeat_region	12146033	12146110	.	.	.	X=Cluster346_26XXXXUnknown;ID=Cluster346_26XXXXUnknown;intact=TRUE
II	QG2082_V1	CDS	12146116	12146666	.	-	0	ID=CBEC_77561;Parent=CBEC_77540
II	QG2082_V1	exon	12146116	12146666	.	-	.	ID=CBEC_77549;Parent=CBEC_77540
II	QG2082_V1	intron	12146667	12147047	.	-	1	Parent=CBEC_77540;ID=CBEC_77540_intron
II	QG2082_V1	repeat_region	12146720	12146748	.	.	.	X=Cluster398_118XXXXUnknown;ID=Cluster398_118XXXXUnknown;intact=TRUE
II	QG2082_V1	repeat_region	12146814	12146891	.	.	.	X=Cluster346_27XXXXUnknown;ID=Cluster346_27XXXXUnknown;intact=TRUE
II	QG2082_V1	CDS	12147048	12147147	.	-	1	ID=CBEC_77562;Parent=CBEC_77540
II	QG2082_V1	exon	12147048	12147147	.	-	.	ID=CBEC_77550;Parent=CBEC_77540
II	QG2082_V1	intron	12147148	12147647	.	-	0	Parent=CBEC_77540;ID=CBEC_77540_intron
II	QG2082_V1	repeat_region	12147265	12147338	.	.	.	X=Cluster1413_89XXXXUnknown;ID=Cluster1413_89XXXXUnknown;intact=TRUE
II	QG2082_V1	repeat_region	12147384	12147403	.	.	.	X=Cluster1511_4XXXXDNA-TcMar-Tc1;ID=Cluster1511_4XXXXDNA-TcMar-Tc1;intact=TRUE
II	QG2082_V1	repeat_region	12147404	12147424	.	.	.	X=Cluster1413_90XXXXUnknown;ID=Cluster1413_90XXXXUnknown;intact=TRUE
II	QG2082_V1	repeat_region	12147425	12147472	.	.	.	X=Cluster1413_90XXXXUnknown;ID=Cluster1413_90XXXXUnknown;intact=TRUE
II	QG2082_V1	CDS	12147648	12147979	.	-	0	ID=CBEC_77563;Parent=CBEC_77540
II	QG2082_V1	exon	12147648	12147979	.	-	.	ID=CBEC_77551;Parent=CBEC_77540
II	QG2082_V1	repeat_region	12147978	12148024	.	.	.	X=Cluster398_119XXXXUnknown;ID=Cluster398_119XXXXUnknown;intact=TRUE
II	QG2082_V1	intron	12147980	12148903	.	-	0	Parent=CBEC_77540;ID=CBEC_77540_intron
II	QG2082_V1	repeat_region	12148025	12148033	.	.	.	X=Cluster732_122XXXXUnknown;ID=Cluster732_122XXXXUnknown;intact=TRUE
II	QG2082_V1	repeat_region	12148034	12148058	.	.	.	X=Cluster732_123XXXXUnknown;ID=Cluster732_123XXXXUnknown;intact=TRUE
II	QG2082_V1	repeat_region	12148059	12148067	.	.	.	X=Cluster732_123XXXXUnknown;ID=Cluster732_123XXXXUnknown;intact=TRUE
II	QG2082_V1	repeat_region	12148068	12148087	.	.	.	X=Cluster732_123XXXXUnknown;ID=Cluster732_123XXXXUnknown;intact=TRUE
II	QG2082_V1	repeat_region	12148349	12148436	.	.	.	X=Cluster398_120XXXXUnknown;ID=Cluster398_120XXXXUnknown;intact=TRUE
II	QG2082_V1	repeat_region	12148442	12148519	.	.	.	X=Cluster346_28XXXXUnknown;ID=Cluster346_28XXXXUnknown;intact=TRUE
II	QG2082_V1	repeat_region	12148713	12148792	.	.	.	X=Cluster346_29XXXXUnknown;ID=Cluster346_29XXXXUnknown;intact=TRUE
II	QG2082_V1	CDS	12148904	12149086	.	-	0	ID=CBEC_77564;Parent=CBEC_77540
II	QG2082_V1	exon	12148904	12149086	.	-	.	ID=CBEC_77552;Parent=CBEC_77540
II	QG2082_V1	repeat_region	12150190	12150293	.	.	.	X=Cluster1354_2XXXXDNA-MULE-MuDR;ID=Cluster1354_2XXXXDNA-MULE-MuDR;intact=TRUE
II	QG2082_V1	repeat_region	12150379	12150429	.	.	.	X=CAATTCCn_1XXXXSimple_repeat;ID=CAATTCCn_1XXXXSimple_repeat;intact=TRUE
II	QG2082_V1	repeat_region	12150811	12150954	.	.	.	X=Cluster455_144XXXXDNA-TcMar-Tc1;ID=Cluster455_144XXXXDNA-TcMar-Tc1;intact=TRUE
II	QG2082_V1	repeat_region	12150957	12151106	.	.	.	X=Cluster455_145XXXXDNA-TcMar-Tc1;ID=Cluster455_145XXXXDNA-TcMar-Tc1;intact=TRUE
II	QG2082_V1	repeat_region	12151109	12151258	.	.	.	X=Cluster455_146XXXXDNA-TcMar-Tc1;ID=Cluster455_146XXXXDNA-TcMar-Tc1;intact=TRUE
II	QG2082_V1	repeat_region	12151261	12151365	.	.	.	X=Cluster455_147XXXXDNA-TcMar-Tc1;ID=Cluster455_147XXXXDNA-TcMar-Tc1;intact=TRUE
II	QG2082_V1	CDS	12151496	12151630	.	-	0	ID=CBEC_77582;Parent=CBEC_77576
II	QG2082_V1	exon	12151496	12151630	.	-	.	ID=CBEC_77577;Parent=CBEC_77576
II	QG2082_V1	gene	12151496	12152241	.	-	.	ID=CBEC_77575;Name=EVM prediction II.3060
II	QG2082_V1	mRNA	12151496	12152241	.	-	.	ID=CBEC_77576;Parent=CBEC_77575;Name=EVM prediction II.3060;InterPro=IPR017956;Gene_Ontology=GO:0003677
II	QG2082_V1	repeat_region	12151500	12151564	.	.	.	X=TCCn_36XXXXSimple_repeat;ID=TCCn_36XXXXSimple_repeat;intact=TRUE
II	QG2082_V1	intron	12151631	12151678	.	-	0	Parent=CBEC_77576;ID=CBEC_77576_intron
II	QG2082_V1	CDS	12151679	12151768	.	-	0	ID=CBEC_77583;Parent=CBEC_77576
II	QG2082_V1	exon	12151679	12151768	.	-	.	ID=CBEC_77578;Parent=CBEC_77576
II	QG2082_V1	intron	12151769	12151852	.	-	0	Parent=CBEC_77576;ID=CBEC_77576_intron
II	QG2082_V1	CDS	12151853	12151912	.	-	0	ID=CBEC_77584;Parent=CBEC_77576
II	QG2082_V1	exon	12151853	12151912	.	-	.	ID=CBEC_77579;Parent=CBEC_77576
II	QG2082_V1	intron	12151913	12152031	.	-	0	Parent=CBEC_77576;ID=CBEC_77576_intron
II	QG2082_V1	CDS	12152032	12152097	.	-	0	ID=CBEC_77585;Parent=CBEC_77576
II	QG2082_V1	exon	12152032	12152097	.	-	.	ID=CBEC_77580;Parent=CBEC_77576
II	QG2082_V1	intron	12152098	12152145	.	-	0	Parent=CBEC_77576;ID=CBEC_77576_intron
II	QG2082_V1	CDS	12152146	12152241	.	-	0	ID=CBEC_77586;Parent=CBEC_77576
II	QG2082_V1	exon	12152146	12152241	.	-	.	ID=CBEC_77581;Parent=CBEC_77576
II	QG2082_V1	repeat_region	12153491	12153765	.	.	.	X=Cluster851_316XXXXDNA-CMC-Chapaev;ID=Cluster851_316XXXXDNA-CMC-Chapaev;intact=TRUE
II	QG2082_V1	repeat_region	12153912	12153931	.	.	.	X=Tn_235XXXXSimple_repeat;ID=Tn_235XXXXSimple_repeat;intact=TRUE
II	QG2082_V1	repeat_region	12154282	12154505	.	.	.	X=Cluster851_317XXXXDNA-CMC-Chapaev;ID=Cluster851_317XXXXDNA-CMC-Chapaev;intact=TRUE
II	QG2082_V1	repeat_region	12154506	12154624	.	.	.	X=Cluster1193_72XXXXDNA-CMC-Chapaev;ID=Cluster1193_72XXXXDNA-CMC-Chapaev;intact=TRUE
II	QG2082_V1	repeat_region	12154625	12154768	.	.	.	X=Cluster1193_72XXXXDNA-CMC-Chapaev;ID=Cluster1193_72XXXXDNA-CMC-Chapaev;intact=TRUE
II	QG2082_V1	exon	12155135	12155497	.	-	.	ID=CBEC_77599;Parent=CBEC_77598
II	QG2082_V1	gene	12155135	12159083	.	-	.	ID=CBEC_77597;Name=EVM prediction II.3061;celegans_gene_ids=WBGene00011676,WBGene00011677,WBGene00014254;celegans_gene_names=cyp-13A1,cyp-13A10,cyp-13A2
II	QG2082_V1	mRNA	12155135	12159083	.	-	.	ID=CBEC_77598;Parent=CBEC_77597;Name=EVM prediction II.3061;InterPro=IPR001128,IPR002401,IPR017972,IPR036396;Gene_Ontology=GO:0004497,GO:0005506,GO:0016705,GO:0020037
II	QG2082_V1	three_prime_UTR	12155135	12155382	.	-	.	ID=CBEC_77614;Parent=CBEC_77598
II	QG2082_V1	CDS	12155383	12155497	.	-	1	ID=CBEC_77606;Parent=CBEC_77598
II	QG2082_V1	intron	12155498	12155691	.	-	1	Parent=CBEC_77598;ID=CBEC_77598_intron
II	QG2082_V1	repeat_region	12155563	12155642	.	.	.	X=Cluster346_30XXXXUnknown;ID=Cluster346_30XXXXUnknown;intact=TRUE
II	QG2082_V1	CDS	12155692	12155835	.	-	1	ID=CBEC_77607;Parent=CBEC_77598
II	QG2082_V1	exon	12155692	12155835	.	-	.	ID=CBEC_77600;Parent=CBEC_77598
II	QG2082_V1	intron	12155836	12156134	.	-	0	Parent=CBEC_77598;ID=CBEC_77598_intron
II	QG2082_V1	repeat_region	12155895	12155968	.	.	.	X=Cluster346_31XXXXUnknown;ID=Cluster346_31XXXXUnknown;intact=TRUE
II	QG2082_V1	repeat_region	12156039	12156115	.	.	.	X=Cluster346_32XXXXUnknown;ID=Cluster346_32XXXXUnknown;intact=TRUE
II	QG2082_V1	CDS	12156135	12156391	.	-	0	ID=CBEC_77608;Parent=CBEC_77598
II	QG2082_V1	exon	12156135	12156391	.	-	.	ID=CBEC_77601;Parent=CBEC_77598
II	QG2082_V1	intron	12156392	12157089	.	-	0	Parent=CBEC_77598;ID=CBEC_77598_intron
II	QG2082_V1	repeat_region	12156507	12156536	.	.	.	X=A-rich_872XXXXA-rich;ID=A-rich_872XXXXA-rich;intact=TRUE
II	QG2082_V1	repeat_region	12156738	12157051	.	.	.	X=Cluster1376_425XXXXUnknown;ID=Cluster1376_425XXXXUnknown;intact=TRUE
II	QG2082_V1	CDS	12157090	12157389	.	-	0	ID=CBEC_77609;Parent=CBEC_77598
II	QG2082_V1	exon	12157090	12157389	.	-	.	ID=CBEC_77602;Parent=CBEC_77598
II	QG2082_V1	intron	12157390	12157436	.	-	1	Parent=CBEC_77598;ID=CBEC_77598_intron
II	QG2082_V1	CDS	12157437	12157536	.	-	1	ID=CBEC_77610;Parent=CBEC_77598
II	QG2082_V1	exon	12157437	12157536	.	-	.	ID=CBEC_77603;Parent=CBEC_77598
II	QG2082_V1	intron	12157537	12158009	.	-	1	Parent=CBEC_77598;ID=CBEC_77598_intron
II	QG2082_V1	repeat_region	12157634	12157697	.	.	.	X=Cluster1413_91XXXXUnknown;ID=Cluster1413_91XXXXUnknown;intact=TRUE
II	QG2082_V1	repeat_region	12157764	12157832	.	.	.	X=Cluster1413_92XXXXUnknown;ID=Cluster1413_92XXXXUnknown;intact=TRUE
II	QG2082_V1	CDS	12158010	12158477	.	-	1	ID=CBEC_77611;Parent=CBEC_77598
II	QG2082_V1	exon	12158010	12158477	.	-	.	ID=CBEC_77604;Parent=CBEC_77598
II	QG2082_V1	intron	12158478	12159017	.	-	0	Parent=CBEC_77598;ID=CBEC_77598_intron
II	QG2082_V1	repeat_region	12158513	12158590	.	.	.	X=Cluster346_33XXXXUnknown;ID=Cluster346_33XXXXUnknown;intact=TRUE
II	QG2082_V1	repeat_region	12158660	12158737	.	.	.	X=Cluster346_34XXXXUnknown;ID=Cluster346_34XXXXUnknown;intact=TRUE
II	QG2082_V1	repeat_region	12158806	12158883	.	.	.	X=Cluster346_35XXXXUnknown;ID=Cluster346_35XXXXUnknown;intact=TRUE
II	QG2082_V1	CDS	12159018	12159067	.	-	0	ID=CBEC_77612;Parent=CBEC_77598
II	QG2082_V1	exon	12159018	12159083	.	-	.	ID=CBEC_77605;Parent=CBEC_77598
II	QG2082_V1	five_prime_UTR	12159068	12159083	.	-	.	ID=CBEC_77613;Parent=CBEC_77598
II	QG2082_V1	exon	12159357	12159693	.	-	.	ID=CBEC_77627;Parent=CBEC_77626
II	QG2082_V1	gene	12159357	12162519	.	-	.	ID=CBEC_77625;Name=EVM prediction II.3062;celegans_gene_ids=WBGene00008809,WBGene00008810;celegans_gene_names=cyp-13A11,cyp-13A12
II	QG2082_V1	mRNA	12159357	12162519	.	-	.	ID=CBEC_77626;Parent=CBEC_77625;Name=EVM prediction II.3062;InterPro=IPR001128,IPR036396,IPR017972,IPR002401;Gene_Ontology=GO:0004497,GO:0005506,GO:0016705,GO:0020037
II	QG2082_V1	three_prime_UTR	12159357	12159452	.	-	.	ID=CBEC_77640;Parent=CBEC_77626
II	QG2082_V1	CDS	12159453	12159693	.	-	1	ID=CBEC_77633;Parent=CBEC_77626
II	QG2082_V1	intron	12159694	12160132	.	-	1	Parent=CBEC_77626;ID=CBEC_77626_intron
II	QG2082_V1	repeat_region	12159759	12159838	.	.	.	X=Cluster346_36XXXXUnknown;ID=Cluster346_36XXXXUnknown;intact=TRUE
II	QG2082_V1	repeat_region	12159955	12159986	.	.	.	X=Cluster346_37XXXXUnknown;ID=Cluster346_37XXXXUnknown;intact=TRUE
II	QG2082_V1	CDS	12160133	12160276	.	-	1	ID=CBEC_77634;Parent=CBEC_77626
II	QG2082_V1	exon	12160133	12160276	.	-	.	ID=CBEC_77628;Parent=CBEC_77626
II	QG2082_V1	intron	12160277	12160424	.	-	0	Parent=CBEC_77626;ID=CBEC_77626_intron
II	QG2082_V1	repeat_region	12160290	12160304	.	.	.	X=Cluster1218_617XXXXUnknown;ID=Cluster1218_617XXXXUnknown;intact=TRUE
II	QG2082_V1	repeat_region	12160305	12160342	.	.	.	X=Cluster910_379XXXXUnknown;ID=Cluster910_379XXXXUnknown;intact=TRUE
II	QG2082_V1	repeat_region	12160343	12160403	.	.	.	X=Cluster1218_618XXXXUnknown;ID=Cluster1218_618XXXXUnknown;intact=TRUE
II	QG2082_V1	CDS	12160425	12160978	.	-	0	ID=CBEC_77635;Parent=CBEC_77626
II	QG2082_V1	exon	12160425	12160978	.	-	.	ID=CBEC_77629;Parent=CBEC_77626
II	QG2082_V1	intron	12160979	12161402	.	-	1	Parent=CBEC_77626;ID=CBEC_77626_intron
II	QG2082_V1	repeat_region	12161084	12161163	.	.	.	X=Cluster346_38XXXXUnknown;ID=Cluster346_38XXXXUnknown;intact=TRUE
II	QG2082_V1	repeat_region	12161272	12161349	.	.	.	X=Cluster346_39XXXXUnknown;ID=Cluster346_39XXXXUnknown;intact=TRUE
II	QG2082_V1	CDS	12161403	12161502	.	-	1	ID=CBEC_77636;Parent=CBEC_77626
II	QG2082_V1	exon	12161403	12161502	.	-	.	ID=CBEC_77630;Parent=CBEC_77626
II	QG2082_V1	intron	12161503	12161545	.	-	1	Parent=CBEC_77626;ID=CBEC_77626_intron
II	QG2082_V1	CDS	12161546	12162013	.	-	1	ID=CBEC_77637;Parent=CBEC_77626
II	QG2082_V1	exon	12161546	12162013	.	-	.	ID=CBEC_77631;Parent=CBEC_77626
II	QG2082_V1	intron	12162014	12162447	.	-	0	Parent=CBEC_77626;ID=CBEC_77626_intron
II	QG2082_V1	repeat_region	12162049	12162128	.	.	.	X=Cluster346_40XXXXUnknown;ID=Cluster346_40XXXXUnknown;intact=TRUE
II	QG2082_V1	repeat_region	12162227	12162304	.	.	.	X=Cluster346_41XXXXUnknown;ID=Cluster346_41XXXXUnknown;intact=TRUE
II	QG2082_V1	CDS	12162448	12162497	.	-	0	ID=CBEC_77638;Parent=CBEC_77626
II	QG2082_V1	exon	12162448	12162519	.	-	.	ID=CBEC_77632;Parent=CBEC_77626
II	QG2082_V1	five_prime_UTR	12162498	12162519	.	-	.	ID=CBEC_77639;Parent=CBEC_77626
II	QG2082_V1	CDS	12162944	12163172	.	-	1	ID=CBEC_77656;Parent=CBEC_77652
II	QG2082_V1	exon	12162944	12163172	.	-	.	ID=CBEC_77653;Parent=CBEC_77652
II	QG2082_V1	gene	12162944	12164111	.	-	.	ID=CBEC_77651;Name=EVM prediction II.3063;celegans_gene_ids=WBGene00008809,WBGene00008810;celegans_gene_names=cyp-13A11,cyp-13A12
II	QG2082_V1	mRNA	12162944	12164111	.	-	.	ID=CBEC_77652;Parent=CBEC_77651;Name=EVM prediction II.3063;InterPro=IPR001128,IPR036396,IPR002401,IPR017972;Gene_Ontology=GO:0004497,GO:0005506,GO:0016705,GO:0020037
II	QG2082_V1	intron	12163173	12163595	.	-	1	Parent=CBEC_77652;ID=CBEC_77652_intron
II	QG2082_V1	repeat_region	12163241	12163320	.	.	.	X=Cluster346_42XXXXUnknown;ID=Cluster346_42XXXXUnknown;intact=TRUE
II	QG2082_V1	repeat_region	12163436	12163467	.	.	.	X=Cluster346_43XXXXUnknown;ID=Cluster346_43XXXXUnknown;intact=TRUE
II	QG2082_V1	CDS	12163596	12163742	.	-	1	ID=CBEC_77657;Parent=CBEC_77652
II	QG2082_V1	exon	12163596	12163742	.	-	.	ID=CBEC_77654;Parent=CBEC_77652
II	QG2082_V1	intron	12163743	12163884	.	-	0	Parent=CBEC_77652;ID=CBEC_77652_intron
II	QG2082_V1	repeat_region	12163750	12163764	.	.	.	X=Cluster1218_619XXXXUnknown;ID=Cluster1218_619XXXXUnknown;intact=TRUE
II	QG2082_V1	repeat_region	12163765	12163778	.	.	.	X=Cluster910_380XXXXUnknown;ID=Cluster910_380XXXXUnknown;intact=TRUE
II	QG2082_V1	repeat_region	12163779	12163808	.	.	.	X=Cluster455_148XXXXDNA-TcMar-Tc1;ID=Cluster455_148XXXXDNA-TcMar-Tc1;intact=TRUE
II	QG2082_V1	repeat_region	12163809	12163864	.	.	.	X=Cluster1218_620XXXXUnknown;ID=Cluster1218_620XXXXUnknown;intact=TRUE
II	QG2082_V1	repeat_region	12163865	12163882	.	.	.	X=Cluster455_148XXXXDNA-TcMar-Tc1;ID=Cluster455_148XXXXDNA-TcMar-Tc1;intact=TRUE
II	QG2082_V1	CDS	12163885	12164111	.	-	0	ID=CBEC_77658;Parent=CBEC_77652
II	QG2082_V1	exon	12163885	12164111	.	-	.	ID=CBEC_77655;Parent=CBEC_77652
II	QG2082_V1	repeat_region	12164276	12164393	.	.	.	X=Cluster1193_73XXXXDNA-CMC-Chapaev;ID=Cluster1193_73XXXXDNA-CMC-Chapaev;intact=TRUE
II	QG2082_V1	repeat_region	12164650	12164719	.	.	.	X=Cluster1413_93XXXXUnknown;ID=Cluster1413_93XXXXUnknown;intact=TRUE
II	QG2082_V1	repeat_region	12164944	12165000	.	.	.	X=Cluster1413_94XXXXUnknown;ID=Cluster1413_94XXXXUnknown;intact=TRUE
II	QG2082_V1	repeat_region	12165089	12165148	.	.	.	X=Cluster1413_95XXXXUnknown;ID=Cluster1413_95XXXXUnknown;intact=TRUE
II	QG2082_V1	repeat_region	12165214	12165252	.	.	.	X=Cluster1413_96XXXXUnknown;ID=Cluster1413_96XXXXUnknown;intact=TRUE
II	QG2082_V1	repeat_region	12166201	12166234	.	.	.	X=GA-rich_742XXXXGA-rich;ID=GA-rich_742XXXXGA-rich;intact=TRUE
II	QG2082_V1	CDS	12166335	12166436	.	-	0	ID=CBEC_77680;Parent=CBEC_77670
II	QG2082_V1	exon	12166335	12166436	.	-	.	ID=CBEC_77671;Parent=CBEC_77670
II	QG2082_V1	gene	12166335	12171055	.	-	.	ID=CBEC_77669;Name=EVM prediction II.3064;celegans_gene_ids=WBGene00014262;celegans_gene_names=ZK1321.4
II	QG2082_V1	mRNA	12166335	12171055	.	-	.	ID=CBEC_77670;Parent=CBEC_77669;Name=EVM prediction II.3064;InterPro=IPR006643,IPR001478,IPR036034;Gene_Ontology=GO:0005515
II	QG2082_V1	intron	12166437	12167739	.	-	1	Parent=CBEC_77670;ID=CBEC_77670_intron
II	QG2082_V1	repeat_region	12166518	12166583	.	.	.	X=Cluster1413_97XXXXUnknown;ID=Cluster1413_97XXXXUnknown;intact=TRUE
II	QG2082_V1	repeat_region	12166653	12166705	.	.	.	X=Cluster1413_98XXXXUnknown;ID=Cluster1413_98XXXXUnknown;intact=TRUE
II	QG2082_V1	repeat_region	12166786	12166855	.	.	.	X=Cluster1413_99XXXXUnknown;ID=Cluster1413_99XXXXUnknown;intact=TRUE
II	QG2082_V1	repeat_region	12167314	12167583	.	.	.	X=Cluster1218_621XXXXUnknown;ID=Cluster1218_621XXXXUnknown;intact=TRUE
II	QG2082_V1	CDS	12167740	12167794	.	-	1	ID=CBEC_77681;Parent=CBEC_77670
II	QG2082_V1	exon	12167740	12167794	.	-	.	ID=CBEC_77672;Parent=CBEC_77670
II	QG2082_V1	intron	12167795	12168102	.	-	1	Parent=CBEC_77670;ID=CBEC_77670_intron
II	QG2082_V1	repeat_region	12167823	12167893	.	.	.	X=Cluster1218_622XXXXUnknown;ID=Cluster1218_622XXXXUnknown;intact=TRUE
II	QG2082_V1	repeat_region	12167894	12168056	.	.	.	X=Cluster1218_623XXXXUnknown;ID=Cluster1218_623XXXXUnknown;intact=TRUE
II	QG2082_V1	repeat_region	12168057	12168089	.	.	.	X=Cluster1218_623XXXXUnknown;ID=Cluster1218_623XXXXUnknown;intact=TRUE
II	QG2082_V1	CDS	12168103	12168378	.	-	1	ID=CBEC_77682;Parent=CBEC_77670
II	QG2082_V1	exon	12168103	12168378	.	-	.	ID=CBEC_77673;Parent=CBEC_77670
II	QG2082_V1	intron	12168379	12168858	.	-	1	Parent=CBEC_77670;ID=CBEC_77670_intron
II	QG2082_V1	repeat_region	12168452	12168521	.	.	.	X=Cluster1413_100XXXXUnknown;ID=Cluster1413_100XXXXUnknown;intact=TRUE
II	QG2082_V1	repeat_region	12168596	12168647	.	.	.	X=Cluster1413_101XXXXUnknown;ID=Cluster1413_101XXXXUnknown;intact=TRUE
II	QG2082_V1	repeat_region	12168727	12168796	.	.	.	X=Cluster1413_102XXXXUnknown;ID=Cluster1413_102XXXXUnknown;intact=TRUE
II	QG2082_V1	CDS	12168859	12169170	.	-	1	ID=CBEC_77683;Parent=CBEC_77670
II	QG2082_V1	exon	12168859	12169170	.	-	.	ID=CBEC_77674;Parent=CBEC_77670
II	QG2082_V1	intron	12169171	12169542	.	-	0	Parent=CBEC_77670;ID=CBEC_77670_intron
II	QG2082_V1	repeat_region	12169173	12169326	.	.	.	X=Cluster1218_624XXXXUnknown;ID=Cluster1218_624XXXXUnknown;intact=TRUE
II	QG2082_V1	repeat_region	12169327	12169416	.	.	.	X=Cluster487_218XXXXDNA-TcMar-Tc1;ID=Cluster487_218XXXXDNA-TcMar-Tc1;intact=TRUE
II	QG2082_V1	repeat_region	12169417	12169435	.	.	.	X=Cluster1218_625XXXXUnknown;ID=Cluster1218_625XXXXUnknown;intact=TRUE
II	QG2082_V1	CDS	12169543	12169613	.	-	0	ID=CBEC_77684;Parent=CBEC_77670
II	QG2082_V1	exon	12169543	12169613	.	-	.	ID=CBEC_77675;Parent=CBEC_77670
II	QG2082_V1	intron	12169614	12169909	.	-	1	Parent=CBEC_77670;ID=CBEC_77670_intron
II	QG2082_V1	repeat_region	12169641	12169659	.	.	.	X=Cluster910_381XXXXUnknown;ID=Cluster910_381XXXXUnknown;intact=TRUE
II	QG2082_V1	repeat_region	12169660	12169732	.	.	.	X=Cluster487_219XXXXDNA-TcMar-Tc1;ID=Cluster487_219XXXXDNA-TcMar-Tc1;intact=TRUE
II	QG2082_V1	repeat_region	12169733	12169802	.	.	.	X=Cluster910_382XXXXUnknown;ID=Cluster910_382XXXXUnknown;intact=TRUE
II	QG2082_V1	repeat_region	12169803	12169892	.	.	.	X=Cluster487_220XXXXDNA-TcMar-Tc1;ID=Cluster487_220XXXXDNA-TcMar-Tc1;intact=TRUE
II	QG2082_V1	CDS	12169910	12170027	.	-	1	ID=CBEC_77685;Parent=CBEC_77670
II	QG2082_V1	exon	12169910	12170027	.	-	.	ID=CBEC_77676;Parent=CBEC_77670
II	QG2082_V1	intron	12170028	12170071	.	-	0	Parent=CBEC_77670;ID=CBEC_77670_intron
II	QG2082_V1	CDS	12170072	12170163	.	-	0	ID=CBEC_77686;Parent=CBEC_77670
II	QG2082_V1	exon	12170072	12170163	.	-	.	ID=CBEC_77677;Parent=CBEC_77670
II	QG2082_V1	intron	12170164	12170206	.	-	0	Parent=CBEC_77670;ID=CBEC_77670_intron
II	QG2082_V1	CDS	12170207	12170266	.	-	0	ID=CBEC_77687;Parent=CBEC_77670
II	QG2082_V1	exon	12170207	12170266	.	-	.	ID=CBEC_77678;Parent=CBEC_77670
II	QG2082_V1	intron	12170267	12170953	.	-	0	Parent=CBEC_77670;ID=CBEC_77670_intron
II	QG2082_V1	repeat_region	12170313	12170329	.	.	.	X=Cluster487_221XXXXDNA-TcMar-Tc1;ID=Cluster487_221XXXXDNA-TcMar-Tc1;intact=TRUE
II	QG2082_V1	repeat_region	12170330	12170341	.	.	.	X=Cluster1218_626XXXXUnknown;ID=Cluster1218_626XXXXUnknown;intact=TRUE
II	QG2082_V1	repeat_region	12170342	12170433	.	.	.	X=Cluster1218_627XXXXUnknown;ID=Cluster1218_627XXXXUnknown;intact=TRUE
II	QG2082_V1	repeat_region	12170434	12170460	.	.	.	X=Cluster1218_627XXXXUnknown;ID=Cluster1218_627XXXXUnknown;intact=TRUE
II	QG2082_V1	repeat_region	12170833	12170909	.	.	.	X=Cluster264_13XXXXLTR-Gypsy;ID=Cluster264_13XXXXLTR-Gypsy;intact=TRUE
II	QG2082_V1	CDS	12170954	12171055	.	-	0	ID=CBEC_77688;Parent=CBEC_77670
II	QG2082_V1	exon	12170954	12171055	.	-	.	ID=CBEC_77679;Parent=CBEC_77670
II	QG2082_V1	repeat_region	12172294	12172352	.	.	.	X=Cluster1218_628XXXXUnknown;ID=Cluster1218_628XXXXUnknown;intact=TRUE
II	QG2082_V1	repeat_region	12172353	12172429	.	.	.	X=Cluster331_94XXXXUnknown;ID=Cluster331_94XXXXUnknown;intact=TRUE
II	QG2082_V1	repeat_region	12172430	12172490	.	.	.	X=Cluster331_94XXXXUnknown;ID=Cluster331_94XXXXUnknown;intact=TRUE
II	QG2082_V1	CDS	12172869	12172961	.	+	0	ID=CBEC_77708;Parent=CBEC_77700
II	QG2082_V1	exon	12172869	12172961	.	+	.	ID=CBEC_77701;Parent=CBEC_77700
II	QG2082_V1	gene	12172869	12177801	.	+	.	ID=CBEC_77699;Name=EVM prediction II.3065;celegans_gene_ids=WBGene00000178;celegans_gene_names=aqp-10
II	QG2082_V1	mRNA	12172869	12177801	.	+	.	ID=CBEC_77700;Parent=CBEC_77699;Name=EVM prediction II.3065;InterPro=IPR023271,IPR016697,IPR031145
II	QG2082_V1	intron	12172962	12173832	.	+	0	Parent=CBEC_77700;ID=CBEC_77700_intron
II	QG2082_V1	repeat_region	12173022	12173051	.	.	.	X=Cluster1218_629XXXXUnknown;ID=Cluster1218_629XXXXUnknown;intact=TRUE
II	QG2082_V1	repeat_region	12173052	12173099	.	.	.	X=Cluster41_77XXXXDNA-TcMar-Tc1;ID=Cluster41_77XXXXDNA-TcMar-Tc1;intact=TRUE
II	QG2082_V1	repeat_region	12173100	12173243	.	.	.	X=Cluster1218_630XXXXUnknown;ID=Cluster1218_630XXXXUnknown;intact=TRUE
II	QG2082_V1	repeat_region	12173244	12173272	.	.	.	X=Cluster535_103XXXXDNA-TcMar-Tc1;ID=Cluster535_103XXXXDNA-TcMar-Tc1;intact=TRUE
II	QG2082_V1	repeat_region	12173273	12173304	.	.	.	X=Cluster535_103XXXXDNA-TcMar-Tc1;ID=Cluster535_103XXXXDNA-TcMar-Tc1;intact=TRUE
II	QG2082_V1	repeat_region	12173305	12173349	.	.	.	X=Cluster535_103XXXXDNA-TcMar-Tc1;ID=Cluster535_103XXXXDNA-TcMar-Tc1;intact=TRUE
II	QG2082_V1	repeat_region	12173350	12173382	.	.	.	X=Cluster535_103XXXXDNA-TcMar-Tc1;ID=Cluster535_103XXXXDNA-TcMar-Tc1;intact=TRUE
II	QG2082_V1	repeat_region	12173383	12173459	.	.	.	X=Cluster1218_631XXXXUnknown;ID=Cluster1218_631XXXXUnknown;intact=TRUE
II	QG2082_V1	repeat_region	12173460	12173514	.	.	.	X=Cluster1218_632XXXXUnknown;ID=Cluster1218_632XXXXUnknown;intact=TRUE
II	QG2082_V1	repeat_region	12173515	12173623	.	.	.	X=Cluster1218_632XXXXUnknown;ID=Cluster1218_632XXXXUnknown;intact=TRUE
II	QG2082_V1	repeat_region	12173624	12173702	.	.	.	X=Cluster1218_632XXXXUnknown;ID=Cluster1218_632XXXXUnknown;intact=TRUE
II	QG2082_V1	CDS	12173833	12173929	.	+	0	ID=CBEC_77709;Parent=CBEC_77700
II	QG2082_V1	exon	12173833	12173929	.	+	.	ID=CBEC_77702;Parent=CBEC_77700
II	QG2082_V1	intron	12173930	12173978	.	+	2	Parent=CBEC_77700;ID=CBEC_77700_intron
II	QG2082_V1	CDS	12173979	12174117	.	+	2	ID=CBEC_77710;Parent=CBEC_77700
II	QG2082_V1	exon	12173979	12174117	.	+	.	ID=CBEC_77703;Parent=CBEC_77700
II	QG2082_V1	repeat_region	12174040	12174140	.	.	.	X=Cluster1333_31XXXXDNA-TcMar-Tc1;ID=Cluster1333_31XXXXDNA-TcMar-Tc1;intact=TRUE
II	QG2082_V1	intron	12174118	12174503	.	+	1	Parent=CBEC_77700;ID=CBEC_77700_intron
II	QG2082_V1	repeat_region	12174141	12174222	.	.	.	X=Cluster1026_291XXXXDNA-CMC-Chapaev;ID=Cluster1026_291XXXXDNA-CMC-Chapaev;intact=TRUE
II	QG2082_V1	repeat_region	12174223	12174237	.	.	.	X=Cluster881_28XXXXDNA-TcMar-Tc1;ID=Cluster881_28XXXXDNA-TcMar-Tc1;intact=TRUE
II	QG2082_V1	repeat_region	12174238	12174239	.	.	.	X=Cluster999_35XXXXDNA-TcMar-Tc1;ID=Cluster999_35XXXXDNA-TcMar-Tc1;intact=TRUE
II	QG2082_V1	repeat_region	12174240	12174256	.	.	.	X=Cluster999_35XXXXDNA-TcMar-Tc1;ID=Cluster999_35XXXXDNA-TcMar-Tc1;intact=TRUE
II	QG2082_V1	repeat_region	12174257	12174302	.	.	.	X=Cluster999_35XXXXDNA-TcMar-Tc1;ID=Cluster999_35XXXXDNA-TcMar-Tc1;intact=TRUE
II	QG2082_V1	repeat_region	12174384	12174398	.	.	.	X=Cluster881_29XXXXDNA-TcMar-Tc1;ID=Cluster881_29XXXXDNA-TcMar-Tc1;intact=TRUE
II	QG2082_V1	repeat_region	12174399	12174470	.	.	.	X=Cluster999_36XXXXDNA-TcMar-Tc1;ID=Cluster999_36XXXXDNA-TcMar-Tc1;intact=TRUE
II	QG2082_V1	repeat_region	12174471	12174494	.	.	.	X=Cluster999_36XXXXDNA-TcMar-Tc1;ID=Cluster999_36XXXXDNA-TcMar-Tc1;intact=TRUE
II	QG2082_V1	CDS	12174504	12174654	.	+	1	ID=CBEC_77711;Parent=CBEC_77700
II	QG2082_V1	exon	12174504	12174654	.	+	.	ID=CBEC_77704;Parent=CBEC_77700
II	QG2082_V1	intron	12174655	12174808	.	+	0	Parent=CBEC_77700;ID=CBEC_77700_intron
II	QG2082_V1	repeat_region	12174676	12174715	.	.	.	X=A-rich_873XXXXA-rich;ID=A-rich_873XXXXA-rich;intact=TRUE
II	QG2082_V1	repeat_region	12174716	12174739	.	.	.	X=Tn_236XXXXSimple_repeat;ID=Tn_236XXXXSimple_repeat;intact=TRUE
II	QG2082_V1	CDS	12174809	12174941	.	+	0	ID=CBEC_77712;Parent=CBEC_77700
II	QG2082_V1	exon	12174809	12174941	.	+	.	ID=CBEC_77705;Parent=CBEC_77700
II	QG2082_V1	intron	12174942	12175187	.	+	2	Parent=CBEC_77700;ID=CBEC_77700_intron
II	QG2082_V1	repeat_region	12174950	12175042	.	.	.	X=Cluster1477_104XXXXDNA-TcMar-Tc1;ID=Cluster1477_104XXXXDNA-TcMar-Tc1;intact=TRUE
II	QG2082_V1	CDS	12175188	12175291	.	+	2	ID=CBEC_77713;Parent=CBEC_77700
II	QG2082_V1	exon	12175188	12175291	.	+	.	ID=CBEC_77706;Parent=CBEC_77700
II	QG2082_V1	intron	12175292	12177675	.	+	0	Parent=CBEC_77700;ID=CBEC_77700_intron
II	QG2082_V1	repeat_region	12175327	12175629	.	.	.	X=Cluster1026_292XXXXDNA-CMC-Chapaev;ID=Cluster1026_292XXXXDNA-CMC-Chapaev;intact=TRUE
II	QG2082_V1	repeat_region	12175653	12176532	.	.	.	X=Cluster861_45XXXXDNA-TcMar-Tc1;ID=Cluster861_45XXXXDNA-TcMar-Tc1;intact=TRUE
II	QG2082_V1	repeat_region	12176533	12176873	.	.	.	X=Cluster861_46XXXXDNA-TcMar-Tc1;ID=Cluster861_46XXXXDNA-TcMar-Tc1;intact=TRUE
II	QG2082_V1	repeat_region	12176874	12177518	.	.	.	X=Cluster861_46XXXXDNA-TcMar-Tc1;ID=Cluster861_46XXXXDNA-TcMar-Tc1;intact=TRUE
II	QG2082_V1	CDS	12177676	12177801	.	+	0	ID=CBEC_77714;Parent=CBEC_77700
II	QG2082_V1	exon	12177676	12177801	.	+	.	ID=CBEC_77707;Parent=CBEC_77700
II	QG2082_V1	repeat_region	12177978	12178038	.	.	.	X=A-rich_874XXXXA-rich;ID=A-rich_874XXXXA-rich;intact=TRUE
II	QG2082_V1	repeat_region	12178410	12178451	.	.	.	X=Cluster1218_633XXXXUnknown;ID=Cluster1218_633XXXXUnknown;intact=TRUE
II	QG2082_V1	repeat_region	12178452	12178487	.	.	.	X=Cluster41_78XXXXDNA-TcMar-Tc1;ID=Cluster41_78XXXXDNA-TcMar-Tc1;intact=TRUE
II	QG2082_V1	repeat_region	12178488	12178649	.	.	.	X=Cluster1218_634XXXXUnknown;ID=Cluster1218_634XXXXUnknown;intact=TRUE
II	QG2082_V1	repeat_region	12178650	12178684	.	.	.	X=Cluster1218_634XXXXUnknown;ID=Cluster1218_634XXXXUnknown;intact=TRUE
II	QG2082_V1	repeat_region	12178685	12178728	.	.	.	X=Cluster1218_634XXXXUnknown;ID=Cluster1218_634XXXXUnknown;intact=TRUE
II	QG2082_V1	repeat_region	12179015	12179060	.	.	.	X=A-rich_875XXXXA-rich;ID=A-rich_875XXXXA-rich;intact=TRUE
II	QG2082_V1	repeat_region	12179121	12179153	.	.	.	X=AATTTGn_4XXXXSimple_repeat;ID=AATTTGn_4XXXXSimple_repeat;intact=TRUE
II	QG2082_V1	repeat_region	12181084	12181496	.	.	.	X=Cluster878_15XXXXSatellite;ID=Cluster878_15XXXXSatellite;intact=TRUE
II	QG2082_V1	repeat_region	12181538	12181731	.	.	.	X=Cluster1195_87XXXXUnknown;ID=Cluster1195_87XXXXUnknown;intact=TRUE
II	QG2082_V1	CDS	12182030	12182136	.	+	0	ID=CBEC_77741;Parent=CBEC_77726
II	QG2082_V1	exon	12182030	12182136	.	+	.	ID=CBEC_77727;Parent=CBEC_77726
II	QG2082_V1	gene	12182030	12197563	.	+	.	ID=CBEC_77725;Name=EVM prediction II.3066;celegans_gene_ids=WBGene00014261;celegans_gene_names=shk-1
II	QG2082_V1	mRNA	12182030	12197563	.	+	.	ID=CBEC_77726;Parent=CBEC_77725;Name=EVM prediction II.3066;InterPro=IPR003972,IPR005821,IPR027359,IPR011333,IPR003968,IPR003131,IPR000210;Gene_Ontology=GO:0005249,GO:0006813,GO:0008076,GO:0005216,GO:0006811,GO:0055085,GO:0016020,GO:0051260,GO:0005515
II	QG2082_V1	intron	12182137	12185989	.	+	1	Parent=CBEC_77726;ID=CBEC_77726_intron
II	QG2082_V1	repeat_region	12182151	12182881	.	.	.	X=Cluster851_318XXXXDNA-CMC-Chapaev;ID=Cluster851_318XXXXDNA-CMC-Chapaev;intact=TRUE
II	QG2082_V1	repeat_region	12183014	12183180	.	.	.	X=Cluster59_290XXXXDNA-CMC-Chapaev;ID=Cluster59_290XXXXDNA-CMC-Chapaev;intact=TRUE
II	QG2082_V1	repeat_region	12183444	12183487	.	.	.	X=Cluster1413_103XXXXUnknown;ID=Cluster1413_103XXXXUnknown;intact=TRUE
II	QG2082_V1	repeat_region	12183577	12183619	.	.	.	X=Cluster1413_104XXXXUnknown;ID=Cluster1413_104XXXXUnknown;intact=TRUE
II	QG2082_V1	repeat_region	12185275	12185305	.	.	.	X=Cluster1413_105XXXXUnknown;ID=Cluster1413_105XXXXUnknown;intact=TRUE
II	QG2082_V1	CDS	12185990	12186115	.	+	1	ID=CBEC_77742;Parent=CBEC_77726
II	QG2082_V1	exon	12185990	12186115	.	+	.	ID=CBEC_77728;Parent=CBEC_77726
II	QG2082_V1	intron	12186116	12192292	.	+	1	Parent=CBEC_77726;ID=CBEC_77726_intron
II	QG2082_V1	repeat_region	12186775	12186823	.	.	.	X=A-rich_876XXXXA-rich;ID=A-rich_876XXXXA-rich;intact=TRUE
II	QG2082_V1	repeat_region	12187381	12187414	.	.	.	X=TCTTn_4XXXXSimple_repeat;ID=TCTTn_4XXXXSimple_repeat;intact=TRUE
II	QG2082_V1	repeat_region	12187424	12187502	.	.	.	X=Cluster399_185XXXXDNA-CMC-Chapaev;ID=Cluster399_185XXXXDNA-CMC-Chapaev;intact=TRUE
II	QG2082_V1	repeat_region	12187503	12187565	.	.	.	X=Cluster237_253XXXXUnknown;ID=Cluster237_253XXXXUnknown;intact=TRUE
II	QG2082_V1	repeat_region	12187566	12187573	.	.	.	X=Cluster237_253XXXXUnknown;ID=Cluster237_253XXXXUnknown;intact=TRUE
II	QG2082_V1	repeat_region	12187843	12188058	.	.	.	X=Cluster350_71XXXXDNA-TcMar-Tc1;ID=Cluster350_71XXXXDNA-TcMar-Tc1;intact=TRUE
II	QG2082_V1	repeat_region	12188059	12188093	.	.	.	X=Cluster1276_116XXXXLTR-Gypsy;ID=Cluster1276_116XXXXLTR-Gypsy;intact=TRUE
II	QG2082_V1	repeat_region	12188114	12188241	.	.	.	X=Cluster1026_293XXXXDNA-CMC-Chapaev;ID=Cluster1026_293XXXXDNA-CMC-Chapaev;intact=TRUE
II	QG2082_V1	repeat_region	12188446	12188970	.	.	.	X=Cluster851_319XXXXDNA-CMC-Chapaev;ID=Cluster851_319XXXXDNA-CMC-Chapaev;intact=TRUE
II	QG2082_V1	repeat_region	12189262	12189317	.	.	.	X=Cluster723_38XXXXDNA-TcMar-Tc1;ID=Cluster723_38XXXXDNA-TcMar-Tc1;intact=TRUE
II	QG2082_V1	repeat_region	12189762	12190124	.	.	.	X=Cluster1328_300XXXXDNA-TcMar-Tc1;ID=Cluster1328_300XXXXDNA-TcMar-Tc1;intact=TRUE
II	QG2082_V1	repeat_region	12190574	12190622	.	.	.	X=CTTTTTn_3XXXXSimple_repeat;ID=CTTTTTn_3XXXXSimple_repeat;intact=TRUE
II	QG2082_V1	repeat_region	12190878	12190918	.	.	.	X=TTTTAAn_5XXXXSimple_repeat;ID=TTTTAAn_5XXXXSimple_repeat;intact=TRUE
II	QG2082_V1	repeat_region	12191160	12191186	.	.	.	X=TTATTTn_5XXXXSimple_repeat;ID=TTATTTn_5XXXXSimple_repeat;intact=TRUE
II	QG2082_V1	repeat_region	12191501	12191707	.	.	.	X=Cluster1026_294XXXXDNA-CMC-Chapaev;ID=Cluster1026_294XXXXDNA-CMC-Chapaev;intact=TRUE
II	QG2082_V1	repeat_region	12191820	12191848	.	.	.	X=Cluster455_149XXXXDNA-TcMar-Tc1;ID=Cluster455_149XXXXDNA-TcMar-Tc1;intact=TRUE
II	QG2082_V1	repeat_region	12191849	12191907	.	.	.	X=Cluster841_62XXXXUnknown;ID=Cluster841_62XXXXUnknown;intact=TRUE
II	QG2082_V1	repeat_region	12191908	12191920	.	.	.	X=Cluster455_150XXXXDNA-TcMar-Tc1;ID=Cluster455_150XXXXDNA-TcMar-Tc1;intact=TRUE
II	QG2082_V1	repeat_region	12191973	12192057	.	.	.	X=Cluster881_30XXXXDNA-TcMar-Tc1;ID=Cluster881_30XXXXDNA-TcMar-Tc1;intact=TRUE
II	QG2082_V1	CDS	12192293	12192412	.	+	1	ID=CBEC_77743;Parent=CBEC_77726
II	QG2082_V1	exon	12192293	12192412	.	+	.	ID=CBEC_77729;Parent=CBEC_77726
II	QG2082_V1	intron	12192413	12193311	.	+	1	Parent=CBEC_77726;ID=CBEC_77726_intron
II	QG2082_V1	repeat_region	12192636	12192699	.	.	.	X=Cluster715_29XXXXDNA;ID=Cluster715_29XXXXDNA;intact=TRUE
II	QG2082_V1	repeat_region	12192769	12192914	.	.	.	X=Cluster715_30XXXXDNA;ID=Cluster715_30XXXXDNA;intact=TRUE
II	QG2082_V1	CDS	12193312	12193392	.	+	1	ID=CBEC_77744;Parent=CBEC_77726
II	QG2082_V1	exon	12193312	12193392	.	+	.	ID=CBEC_77730;Parent=CBEC_77726
II	QG2082_V1	intron	12193393	12193438	.	+	1	Parent=CBEC_77726;ID=CBEC_77726_intron
II	QG2082_V1	CDS	12193439	12193531	.	+	1	ID=CBEC_77745;Parent=CBEC_77726
II	QG2082_V1	exon	12193439	12193531	.	+	.	ID=CBEC_77731;Parent=CBEC_77726
II	QG2082_V1	intron	12193532	12193864	.	+	1	Parent=CBEC_77726;ID=CBEC_77726_intron
II	QG2082_V1	CDS	12193865	12193964	.	+	1	ID=CBEC_77746;Parent=CBEC_77726
II	QG2082_V1	exon	12193865	12193964	.	+	.	ID=CBEC_77732;Parent=CBEC_77726
II	QG2082_V1	intron	12193965	12194786	.	+	0	Parent=CBEC_77726;ID=CBEC_77726_intron
II	QG2082_V1	CDS	12194787	12194959	.	+	0	ID=CBEC_77747;Parent=CBEC_77726
II	QG2082_V1	exon	12194787	12194959	.	+	.	ID=CBEC_77733;Parent=CBEC_77726
II	QG2082_V1	intron	12194960	12195121	.	+	1	Parent=CBEC_77726;ID=CBEC_77726_intron
II	QG2082_V1	CDS	12195122	12195288	.	+	1	ID=CBEC_77748;Parent=CBEC_77726
II	QG2082_V1	exon	12195122	12195288	.	+	.	ID=CBEC_77734;Parent=CBEC_77726
II	QG2082_V1	intron	12195289	12195335	.	+	2	Parent=CBEC_77726;ID=CBEC_77726_intron
II	QG2082_V1	CDS	12195336	12195444	.	+	2	ID=CBEC_77749;Parent=CBEC_77726
II	QG2082_V1	exon	12195336	12195444	.	+	.	ID=CBEC_77735;Parent=CBEC_77726
II	QG2082_V1	intron	12195445	12195505	.	+	1	Parent=CBEC_77726;ID=CBEC_77726_intron
II	QG2082_V1	repeat_region	12195452	12195480	.	.	.	X=ATTGn_25XXXXSimple_repeat;ID=ATTGn_25XXXXSimple_repeat;intact=TRUE
II	QG2082_V1	CDS	12195506	12195598	.	+	1	ID=CBEC_77750;Parent=CBEC_77726
II	QG2082_V1	exon	12195506	12195598	.	+	.	ID=CBEC_77736;Parent=CBEC_77726
II	QG2082_V1	intron	12195599	12195966	.	+	1	Parent=CBEC_77726;ID=CBEC_77726_intron
II	QG2082_V1	repeat_region	12195629	12195693	.	.	.	X=Cluster494_200XXXXDNA-TcMar-Tc1;ID=Cluster494_200XXXXDNA-TcMar-Tc1;intact=TRUE
II	QG2082_V1	repeat_region	12195698	12195708	.	.	.	X=Cluster1218_635XXXXUnknown;ID=Cluster1218_635XXXXUnknown;intact=TRUE
II	QG2082_V1	repeat_region	12195709	12195836	.	.	.	X=Cluster455_151XXXXDNA-TcMar-Tc1;ID=Cluster455_151XXXXDNA-TcMar-Tc1;intact=TRUE
II	QG2082_V1	repeat_region	12195863	12195945	.	.	.	X=Cluster881_31XXXXDNA-TcMar-Tc1;ID=Cluster881_31XXXXDNA-TcMar-Tc1;intact=TRUE
II	QG2082_V1	CDS	12195967	12196147	.	+	1	ID=CBEC_77751;Parent=CBEC_77726
II	QG2082_V1	exon	12195967	12196147	.	+	.	ID=CBEC_77737;Parent=CBEC_77726
II	QG2082_V1	intron	12196148	12196352	.	+	0	Parent=CBEC_77726;ID=CBEC_77726_intron
II	QG2082_V1	CDS	12196353	12196372	.	+	0	ID=CBEC_77752;Parent=CBEC_77726
II	QG2082_V1	exon	12196353	12196372	.	+	.	ID=CBEC_77738;Parent=CBEC_77726
II	QG2082_V1	intron	12196373	12196486	.	+	1	Parent=CBEC_77726;ID=CBEC_77726_intron
II	QG2082_V1	CDS	12196487	12196586	.	+	1	ID=CBEC_77753;Parent=CBEC_77726
II	QG2082_V1	exon	12196487	12196586	.	+	.	ID=CBEC_77739;Parent=CBEC_77726
II	QG2082_V1	intron	12196587	12197470	.	+	0	Parent=CBEC_77726;ID=CBEC_77726_intron
II	QG2082_V1	repeat_region	12197356	12197392	.	.	.	X=ATCAATAn_1XXXXSimple_repeat;ID=ATCAATAn_1XXXXSimple_repeat;intact=TRUE
II	QG2082_V1	CDS	12197471	12197563	.	+	0	ID=CBEC_77754;Parent=CBEC_77726
II	QG2082_V1	exon	12197471	12197563	.	+	.	ID=CBEC_77740;Parent=CBEC_77726
II	QG2082_V1	repeat_region	12198177	12198272	.	.	.	X=Cluster250_30XXXXUnknown;ID=Cluster250_30XXXXUnknown;intact=TRUE
II	QG2082_V1	repeat_region	12198273	12198342	.	.	.	X=Cluster723_39XXXXDNA-TcMar-Tc1;ID=Cluster723_39XXXXDNA-TcMar-Tc1;intact=TRUE
II	QG2082_V1	repeat_region	12198343	12198450	.	.	.	X=Cluster723_39XXXXDNA-TcMar-Tc1;ID=Cluster723_39XXXXDNA-TcMar-Tc1;intact=TRUE
II	QG2082_V1	repeat_region	12198637	12198659	.	.	.	X=AATAn_19XXXXSimple_repeat;ID=AATAn_19XXXXSimple_repeat;intact=TRUE
II	QG2082_V1	repeat_region	12198955	12198997	.	.	.	X=TAAGTGAn_2XXXXSimple_repeat;ID=TAAGTGAn_2XXXXSimple_repeat;intact=TRUE
II	QG2082_V1	CDS	12199190	12199225	.	-	0	ID=CBEC_77780;Parent=CBEC_77766
II	QG2082_V1	exon	12199190	12199225	.	-	.	ID=CBEC_77767;Parent=CBEC_77766
II	QG2082_V1	gene	12199190	12212344	.	-	.	ID=CBEC_77765;Name=EVM prediction II.3067;celegans_gene_ids=WBGene00013145;celegans_gene_names=cutl-2
II	QG2082_V1	mRNA	12199190	12212344	.	-	.	ID=CBEC_77766;Parent=CBEC_77765;Name=EVM prediction II.3067;InterPro=IPR000719,IPR017441,IPR001507,IPR042235,IPR011009,IPR008271;Gene_Ontology=GO:0004672,GO:0005524,GO:0006468
II	QG2082_V1	intron	12199226	12199756	.	-	1	Parent=CBEC_77766;ID=CBEC_77766_intron
II	QG2082_V1	CDS	12199757	12200189	.	-	1	ID=CBEC_77781;Parent=CBEC_77766
II	QG2082_V1	exon	12199757	12200189	.	-	.	ID=CBEC_77768;Parent=CBEC_77766
II	QG2082_V1	repeat_region	12199846	12199869	.	.	.	X=CCTn_22XXXXSimple_repeat;ID=CCTn_22XXXXSimple_repeat;intact=TRUE
II	QG2082_V1	intron	12200190	12200765	.	-	0	Parent=CBEC_77766;ID=CBEC_77766_intron
II	QG2082_V1	repeat_region	12200207	12200260	.	.	.	X=A-rich_877XXXXA-rich;ID=A-rich_877XXXXA-rich;intact=TRUE
II	QG2082_V1	CDS	12200766	12201094	.	-	0	ID=CBEC_77782;Parent=CBEC_77766
II	QG2082_V1	exon	12200766	12201094	.	-	.	ID=CBEC_77769;Parent=CBEC_77766
II	QG2082_V1	intron	12201095	12201410	.	-	0	Parent=CBEC_77766;ID=CBEC_77766_intron
II	QG2082_V1	CDS	12201411	12201548	.	-	0	ID=CBEC_77783;Parent=CBEC_77766
II	QG2082_V1	exon	12201411	12201548	.	-	.	ID=CBEC_77770;Parent=CBEC_77766
II	QG2082_V1	intron	12201549	12202078	.	-	0	Parent=CBEC_77766;ID=CBEC_77766_intron
II	QG2082_V1	repeat_region	12201635	12201704	.	.	.	X=A-rich_878XXXXA-rich;ID=A-rich_878XXXXA-rich;intact=TRUE
II	QG2082_V1	CDS	12202079	12202426	.	-	0	ID=CBEC_77784;Parent=CBEC_77766
II	QG2082_V1	exon	12202079	12202426	.	-	.	ID=CBEC_77771;Parent=CBEC_77766
II	QG2082_V1	intron	12202427	12202918	.	-	2	Parent=CBEC_77766;ID=CBEC_77766_intron
II	QG2082_V1	repeat_region	12202459	12202515	.	.	.	X=Cluster1026_295XXXXDNA-CMC-Chapaev;ID=Cluster1026_295XXXXDNA-CMC-Chapaev;intact=TRUE
II	QG2082_V1	repeat_region	12202516	12202653	.	.	.	X=Cluster1458_91XXXXDNA-TcMar-Tc1;ID=Cluster1458_91XXXXDNA-TcMar-Tc1;intact=TRUE
II	QG2082_V1	repeat_region	12202654	12202664	.	.	.	X=Cluster1026_296XXXXDNA-CMC-Chapaev;ID=Cluster1026_296XXXXDNA-CMC-Chapaev;intact=TRUE
II	QG2082_V1	repeat_region	12202665	12202677	.	.	.	X=Cluster1026_297XXXXDNA-CMC-Chapaev;ID=Cluster1026_297XXXXDNA-CMC-Chapaev;intact=TRUE
II	QG2082_V1	repeat_region	12202678	12202887	.	.	.	X=Cluster1026_297XXXXDNA-CMC-Chapaev;ID=Cluster1026_297XXXXDNA-CMC-Chapaev;intact=TRUE
II	QG2082_V1	CDS	12202919	12203430	.	-	2	ID=CBEC_77785;Parent=CBEC_77766
II	QG2082_V1	exon	12202919	12203430	.	-	.	ID=CBEC_77772;Parent=CBEC_77766
II	QG2082_V1	intron	12203431	12204197	.	-	0	Parent=CBEC_77766;ID=CBEC_77766_intron
II	QG2082_V1	repeat_region	12203474	12203532	.	.	.	X=Cluster851_320XXXXDNA-CMC-Chapaev;ID=Cluster851_320XXXXDNA-CMC-Chapaev;intact=TRUE
II	QG2082_V1	repeat_region	12203533	12203964	.	.	.	X=Cluster399_186XXXXDNA-CMC-Chapaev;ID=Cluster399_186XXXXDNA-CMC-Chapaev;intact=TRUE
II	QG2082_V1	repeat_region	12203965	12204205	.	.	.	X=Cluster399_186XXXXDNA-CMC-Chapaev;ID=Cluster399_186XXXXDNA-CMC-Chapaev;intact=TRUE
II	QG2082_V1	CDS	12204198	12204447	.	-	0	ID=CBEC_77786;Parent=CBEC_77766
II	QG2082_V1	exon	12204198	12204447	.	-	.	ID=CBEC_77773;Parent=CBEC_77766
II	QG2082_V1	intron	12204448	12207817	.	-	0	Parent=CBEC_77766;ID=CBEC_77766_intron
II	QG2082_V1	repeat_region	12204516	12204601	.	.	.	X=Cluster1191_71XXXXUnknown;ID=Cluster1191_71XXXXUnknown;intact=TRUE
II	QG2082_V1	repeat_region	12204640	12205481	.	.	.	X=Cluster1179_9XXXXDNA-TcMar-Tc1;ID=Cluster1179_9XXXXDNA-TcMar-Tc1;intact=TRUE
II	QG2082_V1	repeat_region	12206566	12206699	.	.	.	X=Cluster1193_74XXXXDNA-CMC-Chapaev;ID=Cluster1193_74XXXXDNA-CMC-Chapaev;intact=TRUE
II	QG2082_V1	repeat_region	12206769	12206806	.	.	.	X=AACn_7XXXXSimple_repeat;ID=AACn_7XXXXSimple_repeat;intact=TRUE
II	QG2082_V1	repeat_region	12207663	12207686	.	.	.	X=Tn_237XXXXSimple_repeat;ID=Tn_237XXXXSimple_repeat;intact=TRUE
II	QG2082_V1	CDS	12207818	12208141	.	-	0	ID=CBEC_77787;Parent=CBEC_77766
II	QG2082_V1	exon	12207818	12208141	.	-	.	ID=CBEC_77774;Parent=CBEC_77766
II	QG2082_V1	intron	12208142	12208565	.	-	0	Parent=CBEC_77766;ID=CBEC_77766_intron
II	QG2082_V1	CDS	12208566	12208787	.	-	0	ID=CBEC_77788;Parent=CBEC_77766
II	QG2082_V1	exon	12208566	12208787	.	-	.	ID=CBEC_77775;Parent=CBEC_77766
II	QG2082_V1	intron	12208788	12209042	.	-	2	Parent=CBEC_77766;ID=CBEC_77766_intron
II	QG2082_V1	CDS	12209043	12209158	.	-	2	ID=CBEC_77789;Parent=CBEC_77766
II	QG2082_V1	exon	12209043	12209158	.	-	.	ID=CBEC_77776;Parent=CBEC_77766
II	QG2082_V1	intron	12209159	12209880	.	-	0	Parent=CBEC_77766;ID=CBEC_77766_intron
II	QG2082_V1	repeat_region	12209188	12209203	.	.	.	X=Cluster54_333XXXXDNA-CMC-Chapaev;ID=Cluster54_333XXXXDNA-CMC-Chapaev;intact=TRUE
II	QG2082_V1	repeat_region	12209204	12209270	.	.	.	X=Cluster434_861XXXXDNA-TcMar-Tc1;ID=Cluster434_861XXXXDNA-TcMar-Tc1;intact=TRUE
II	QG2082_V1	repeat_region	12209333	12209374	.	.	.	X=Cluster402_396XXXXDNA-TcMar-Tc1;ID=Cluster402_396XXXXDNA-TcMar-Tc1;intact=TRUE
II	QG2082_V1	repeat_region	12209375	12209451	.	.	.	X=Cluster434_862XXXXDNA-TcMar-Tc1;ID=Cluster434_862XXXXDNA-TcMar-Tc1;intact=TRUE
II	QG2082_V1	repeat_region	12209452	12209459	.	.	.	X=Cluster402_397XXXXDNA-TcMar-Tc1;ID=Cluster402_397XXXXDNA-TcMar-Tc1;intact=TRUE
II	QG2082_V1	repeat_region	12209460	12209469	.	.	.	X=Cluster433_36XXXXDNA-TcMar-Tc1;ID=Cluster433_36XXXXDNA-TcMar-Tc1;intact=TRUE
II	QG2082_V1	repeat_region	12209470	12209480	.	.	.	X=Cluster433_36XXXXDNA-TcMar-Tc1;ID=Cluster433_36XXXXDNA-TcMar-Tc1;intact=TRUE
II	QG2082_V1	repeat_region	12209481	12209482	.	.	.	X=Cluster433_36XXXXDNA-TcMar-Tc1;ID=Cluster433_36XXXXDNA-TcMar-Tc1;intact=TRUE
II	QG2082_V1	repeat_region	12209483	12209659	.	.	.	X=Cluster305_1546XXXXDNA-TcMar-Tc1;ID=Cluster305_1546XXXXDNA-TcMar-Tc1;intact=TRUE
II	QG2082_V1	repeat_region	12209705	12209743	.	.	.	X=Cluster59_291XXXXDNA-CMC-Chapaev;ID=Cluster59_291XXXXDNA-CMC-Chapaev;intact=TRUE
II	QG2082_V1	repeat_region	12209744	12209814	.	.	.	X=Cluster1458_92XXXXDNA-TcMar-Tc1;ID=Cluster1458_92XXXXDNA-TcMar-Tc1;intact=TRUE
II	QG2082_V1	repeat_region	12209815	12209846	.	.	.	X=Cluster1458_92XXXXDNA-TcMar-Tc1;ID=Cluster1458_92XXXXDNA-TcMar-Tc1;intact=TRUE
II	QG2082_V1	CDS	12209881	12210115	.	-	0	ID=CBEC_77790;Parent=CBEC_77766
II	QG2082_V1	exon	12209881	12210115	.	-	.	ID=CBEC_77777;Parent=CBEC_77766
II	QG2082_V1	intron	12210116	12210965	.	-	2	Parent=CBEC_77766;ID=CBEC_77766_intron
II	QG2082_V1	repeat_region	12210821	12210864	.	.	.	X=A-rich_879XXXXA-rich;ID=A-rich_879XXXXA-rich;intact=TRUE
II	QG2082_V1	CDS	12210966	12211159	.	-	2	ID=CBEC_77791;Parent=CBEC_77766
II	QG2082_V1	exon	12210966	12211159	.	-	.	ID=CBEC_77778;Parent=CBEC_77766
II	QG2082_V1	intron	12211160	12212274	.	-	0	Parent=CBEC_77766;ID=CBEC_77766_intron
II	QG2082_V1	repeat_region	12211163	12211198	.	.	.	X=TGATAAn_9XXXXSimple_repeat;ID=TGATAAn_9XXXXSimple_repeat;intact=TRUE
II	QG2082_V1	repeat_region	12211294	12212243	.	.	.	X=Cluster851_321XXXXDNA-CMC-Chapaev;ID=Cluster851_321XXXXDNA-CMC-Chapaev;intact=TRUE
II	QG2082_V1	CDS	12212275	12212344	.	-	0	ID=CBEC_77792;Parent=CBEC_77766
II	QG2082_V1	exon	12212275	12212344	.	-	.	ID=CBEC_77779;Parent=CBEC_77766
II	QG2082_V1	repeat_region	12212378	12212420	.	.	.	X=AATn_21XXXXSimple_repeat;ID=AATn_21XXXXSimple_repeat;intact=TRUE
II	QG2082_V1	repeat_region	12213111	12213190	.	.	.	X=Cluster346_44XXXXUnknown;ID=Cluster346_44XXXXUnknown;intact=TRUE
II	QG2082_V1	repeat_region	12213655	12213697	.	.	.	X=Cluster746_34XXXXUnknown;ID=Cluster746_34XXXXUnknown;intact=TRUE
II	QG2082_V1	repeat_region	12213835	12213876	.	.	.	X=A-rich_880XXXXA-rich;ID=A-rich_880XXXXA-rich;intact=TRUE
II	QG2082_V1	repeat_region	12214351	12214518	.	.	.	X=Cluster305_1547XXXXDNA-TcMar-Tc1;ID=Cluster305_1547XXXXDNA-TcMar-Tc1;intact=TRUE
II	QG2082_V1	repeat_region	12215107	12215472	.	.	.	X=Cluster293_63XXXXDNA-TcMar-Tc1;ID=Cluster293_63XXXXDNA-TcMar-Tc1;intact=TRUE
II	QG2082_V1	repeat_region	12215473	12215619	.	.	.	X=Cluster1405_42XXXXDNA-TcMar-Tc1;ID=Cluster1405_42XXXXDNA-TcMar-Tc1;intact=TRUE
II	QG2082_V1	repeat_region	12215644	12215957	.	.	.	X=Cluster55_218XXXXDNA-TcMar-Tc1;ID=Cluster55_218XXXXDNA-TcMar-Tc1;intact=TRUE
II	QG2082_V1	repeat_region	12215996	12216467	.	.	.	X=Cluster55_219XXXXDNA-TcMar-Tc1;ID=Cluster55_219XXXXDNA-TcMar-Tc1;intact=TRUE
II	QG2082_V1	repeat_region	12216512	12216803	.	.	.	X=Cluster851_322XXXXDNA-CMC-Chapaev;ID=Cluster851_322XXXXDNA-CMC-Chapaev;intact=TRUE
II	QG2082_V1	repeat_region	12218385	12218721	.	.	.	X=Cluster425_8XXXXDNA-TcMar-Tc1;ID=Cluster425_8XXXXDNA-TcMar-Tc1;intact=TRUE
II	QG2082_V1	repeat_region	12218722	12218764	.	.	.	X=Cluster346_45XXXXUnknown;ID=Cluster346_45XXXXUnknown;intact=TRUE
II	QG2082_V1	repeat_region	12218765	12218799	.	.	.	X=Cluster346_45XXXXUnknown;ID=Cluster346_45XXXXUnknown;intact=TRUE
II	QG2082_V1	repeat_region	12219372	12219449	.	.	.	X=Cluster346_46XXXXUnknown;ID=Cluster346_46XXXXUnknown;intact=TRUE
II	QG2082_V1	repeat_region	12219672	12219748	.	.	.	X=Cluster346_47XXXXUnknown;ID=Cluster346_47XXXXUnknown;intact=TRUE
II	QG2082_V1	repeat_region	12219971	12220047	.	.	.	X=Cluster346_48XXXXUnknown;ID=Cluster346_48XXXXUnknown;intact=TRUE
II	QG2082_V1	repeat_region	12220704	12220781	.	.	.	X=Cluster346_49XXXXUnknown;ID=Cluster346_49XXXXUnknown;intact=TRUE
II	QG2082_V1	repeat_region	12221371	12221738	.	.	.	X=Cluster293_64XXXXDNA-TcMar-Tc1;ID=Cluster293_64XXXXDNA-TcMar-Tc1;intact=TRUE
II	QG2082_V1	repeat_region	12221745	12221820	.	.	.	X=Cluster346_50XXXXUnknown;ID=Cluster346_50XXXXUnknown;intact=TRUE
II	QG2082_V1	repeat_region	12222296	12222983	.	.	.	X=Cluster69_26XXXXDNA-TcMar-Tc1;ID=Cluster69_26XXXXDNA-TcMar-Tc1;intact=TRUE
II	QG2082_V1	repeat_region	12223097	12223174	.	.	.	X=Cluster346_51XXXXUnknown;ID=Cluster346_51XXXXUnknown;intact=TRUE
II	QG2082_V1	repeat_region	12223236	12223237	.	.	.	X=Cluster293_65XXXXDNA-TcMar-Tc1;ID=Cluster293_65XXXXDNA-TcMar-Tc1;intact=TRUE
II	QG2082_V1	repeat_region	12223238	12223657	.	.	.	X=Cluster1017_133XXXXDNA-CMC-Chapaev;ID=Cluster1017_133XXXXDNA-CMC-Chapaev;intact=TRUE
II	QG2082_V1	repeat_region	12223658	12223698	.	.	.	X=Cluster1017_133XXXXDNA-CMC-Chapaev;ID=Cluster1017_133XXXXDNA-CMC-Chapaev;intact=TRUE
II	QG2082_V1	repeat_region	12223892	12223918	.	.	.	X=GGCn_9XXXXSimple_repeat;ID=GGCn_9XXXXSimple_repeat;intact=TRUE
II	QG2082_V1	CDS	12224476	12224479	.	+	0	ID=CBEC_77811;Parent=CBEC_77804
II	QG2082_V1	exon	12224476	12224479	.	+	.	ID=CBEC_77805;Parent=CBEC_77804
II	QG2082_V1	gene	12224476	12230546	.	+	.	ID=CBEC_77803;Name=EVM prediction II.3068;celegans_gene_ids=WBGene00003100;celegans_gene_names=mab-3
II	QG2082_V1	mRNA	12224476	12230546	.	+	.	ID=CBEC_77804;Parent=CBEC_77803;Name=EVM prediction II.3068;InterPro=IPR001275,IPR026607,IPR036407;Gene_Ontology=GO:0043565,GO:0006355,GO:0005634
II	QG2082_V1	intron	12224480	12225345	.	+	2	Parent=CBEC_77804;ID=CBEC_77804_intron
II	QG2082_V1	repeat_region	12225143	12225315	.	.	.	X=Cluster305_1548XXXXDNA-TcMar-Tc1;ID=Cluster305_1548XXXXDNA-TcMar-Tc1;intact=TRUE
II	QG2082_V1	CDS	12225346	12225499	.	+	2	ID=CBEC_77812;Parent=CBEC_77804
II	QG2082_V1	exon	12225346	12225499	.	+	.	ID=CBEC_77806;Parent=CBEC_77804
II	QG2082_V1	intron	12225500	12226633	.	+	1	Parent=CBEC_77804;ID=CBEC_77804_intron
II	QG2082_V1	repeat_region	12225663	12225700	.	.	.	X=Cluster129_159XXXXDNA-TcMar-Tc1;ID=Cluster129_159XXXXDNA-TcMar-Tc1;intact=TRUE
II	QG2082_V1	repeat_region	12225701	12225716	.	.	.	X=Cluster129_160XXXXDNA-TcMar-Tc1;ID=Cluster129_160XXXXDNA-TcMar-Tc1;intact=TRUE
II	QG2082_V1	repeat_region	12225717	12225791	.	.	.	X=Cluster129_160XXXXDNA-TcMar-Tc1;ID=Cluster129_160XXXXDNA-TcMar-Tc1;intact=TRUE
II	QG2082_V1	repeat_region	12226000	12226035	.	.	.	X=Tn_238XXXXSimple_repeat;ID=Tn_238XXXXSimple_repeat;intact=TRUE
II	QG2082_V1	repeat_region	12226084	12226223	.	.	.	X=Cluster59_292XXXXDNA-CMC-Chapaev;ID=Cluster59_292XXXXDNA-CMC-Chapaev;intact=TRUE
II	QG2082_V1	CDS	12226634	12226712	.	+	1	ID=CBEC_77813;Parent=CBEC_77804
II	QG2082_V1	exon	12226634	12226712	.	+	.	ID=CBEC_77807;Parent=CBEC_77804
II	QG2082_V1	intron	12226713	12228385	.	+	0	Parent=CBEC_77804;ID=CBEC_77804_intron
II	QG2082_V1	repeat_region	12226837	12227173	.	.	.	X=Cluster293_66XXXXDNA-TcMar-Tc1;ID=Cluster293_66XXXXDNA-TcMar-Tc1;intact=TRUE
II	QG2082_V1	repeat_region	12227860	12228077	.	.	.	X=Cluster1026_298XXXXDNA-CMC-Chapaev;ID=Cluster1026_298XXXXDNA-CMC-Chapaev;intact=TRUE
II	QG2082_V1	repeat_region	12228078	12228334	.	.	.	X=Cluster1026_299XXXXDNA-CMC-Chapaev;ID=Cluster1026_299XXXXDNA-CMC-Chapaev;intact=TRUE
II	QG2082_V1	repeat_region	12228335	12228350	.	.	.	X=Cluster1026_299XXXXDNA-CMC-Chapaev;ID=Cluster1026_299XXXXDNA-CMC-Chapaev;intact=TRUE
II	QG2082_V1	CDS	12228386	12228532	.	+	0	ID=CBEC_77814;Parent=CBEC_77804
II	QG2082_V1	exon	12228386	12228532	.	+	.	ID=CBEC_77808;Parent=CBEC_77804
II	QG2082_V1	intron	12228533	12228889	.	+	0	Parent=CBEC_77804;ID=CBEC_77804_intron
II	QG2082_V1	repeat_region	12228609	12228806	.	.	.	X=Cluster434_863XXXXDNA-TcMar-Tc1;ID=Cluster434_863XXXXDNA-TcMar-Tc1;intact=TRUE
II	QG2082_V1	repeat_region	12228807	12228808	.	.	.	X=Cluster402_398XXXXDNA-TcMar-Tc1;ID=Cluster402_398XXXXDNA-TcMar-Tc1;intact=TRUE
II	QG2082_V1	repeat_region	12228809	12228850	.	.	.	X=Cluster402_398XXXXDNA-TcMar-Tc1;ID=Cluster402_398XXXXDNA-TcMar-Tc1;intact=TRUE
II	QG2082_V1	CDS	12228890	12229067	.	+	0	ID=CBEC_77815;Parent=CBEC_77804
II	QG2082_V1	exon	12228890	12229067	.	+	.	ID=CBEC_77809;Parent=CBEC_77804
II	QG2082_V1	intron	12229068	12230235	.	+	2	Parent=CBEC_77804;ID=CBEC_77804_intron
II	QG2082_V1	repeat_region	12229321	12229659	.	.	.	X=Cluster1342_97XXXXUnknown;ID=Cluster1342_97XXXXUnknown;intact=TRUE
II	QG2082_V1	repeat_region	12229705	12229790	.	.	.	X=Cluster659_250XXXXUnknown;ID=Cluster659_250XXXXUnknown;intact=TRUE
II	QG2082_V1	repeat_region	12229804	12229962	.	.	.	X=Cluster746_35XXXXUnknown;ID=Cluster746_35XXXXUnknown;intact=TRUE
II	QG2082_V1	repeat_region	12229963	12229970	.	.	.	X=Cluster659_251XXXXUnknown;ID=Cluster659_251XXXXUnknown;intact=TRUE
II	QG2082_V1	repeat_region	12229971	12230032	.	.	.	X=Cluster659_251XXXXUnknown;ID=Cluster659_251XXXXUnknown;intact=TRUE
II	QG2082_V1	repeat_region	12230054	12230143	.	.	.	X=Cluster1342_98XXXXUnknown;ID=Cluster1342_98XXXXUnknown;intact=TRUE
II	QG2082_V1	CDS	12230236	12230546	.	+	2	ID=CBEC_77816;Parent=CBEC_77804
II	QG2082_V1	exon	12230236	12230546	.	+	.	ID=CBEC_77810;Parent=CBEC_77804
II	QG2082_V1	repeat_region	12230521	12230573	.	.	.	X=Cluster59_293XXXXDNA-CMC-Chapaev;ID=Cluster59_293XXXXDNA-CMC-Chapaev;intact=TRUE
II	QG2082_V1	repeat_region	12230574	12230626	.	.	.	X=Cluster1026_300XXXXDNA-CMC-Chapaev;ID=Cluster1026_300XXXXDNA-CMC-Chapaev;intact=TRUE
II	QG2082_V1	repeat_region	12230627	12230636	.	.	.	X=Cluster1026_300XXXXDNA-CMC-Chapaev;ID=Cluster1026_300XXXXDNA-CMC-Chapaev;intact=TRUE
II	QG2082_V1	repeat_region	12230701	12230783	.	.	.	X=Cluster59_294XXXXDNA-CMC-Chapaev;ID=Cluster59_294XXXXDNA-CMC-Chapaev;intact=TRUE
II	QG2082_V1	repeat_region	12230784	12230813	.	.	.	X=Cluster399_187XXXXDNA-CMC-Chapaev;ID=Cluster399_187XXXXDNA-CMC-Chapaev;intact=TRUE
II	QG2082_V1	exon	12232031	12232261	.	-	.	ID=CBEC_77829;Parent=CBEC_77828
II	QG2082_V1	gene	12232031	12274108	.	-	.	ID=CBEC_77827;Name=EVM prediction II.3069;celegans_gene_ids=WBGene00013144;celegans_gene_names=pno-1
II	QG2082_V1	mRNA	12232031	12274108	.	-	.	ID=CBEC_77828;Parent=CBEC_77827;Name=EVM prediction II.3069;InterPro=IPR004087,IPR036612;Gene_Ontology=GO:0003676,GO:0003723
II	QG2082_V1	three_prime_UTR	12232031	12232193	.	-	.	ID=CBEC_77846;Parent=CBEC_77828
II	QG2082_V1	CDS	12232194	12232261	.	-	2	ID=CBEC_77837;Parent=CBEC_77828
II	QG2082_V1	intron	12232262	12236559	.	-	2	Parent=CBEC_77828;ID=CBEC_77828_intron
II	QG2082_V1	repeat_region	12232572	12232736	.	.	.	X=Cluster399_188XXXXDNA-CMC-Chapaev;ID=Cluster399_188XXXXDNA-CMC-Chapaev;intact=TRUE
II	QG2082_V1	repeat_region	12233307	12233328	.	.	.	X=GAAn_93XXXXSimple_repeat;ID=GAAn_93XXXXSimple_repeat;intact=TRUE
II	QG2082_V1	repeat_region	12233769	12233890	.	.	.	X=Cluster851_323XXXXDNA-CMC-Chapaev;ID=Cluster851_323XXXXDNA-CMC-Chapaev;intact=TRUE
II	QG2082_V1	repeat_region	12234128	12234197	.	.	.	X=Cluster871_50XXXXUnknown;ID=Cluster871_50XXXXUnknown;intact=TRUE
II	QG2082_V1	CDS	12236560	12236643	.	-	2	ID=CBEC_77838;Parent=CBEC_77828
II	QG2082_V1	exon	12236560	12236643	.	-	.	ID=CBEC_77830;Parent=CBEC_77828
II	QG2082_V1	intron	12236644	12236793	.	-	0	Parent=CBEC_77828;ID=CBEC_77828_intron
II	QG2082_V1	CDS	12236794	12236911	.	-	0	ID=CBEC_77839;Parent=CBEC_77828
II	QG2082_V1	exon	12236794	12236911	.	-	.	ID=CBEC_77831;Parent=CBEC_77828
II	QG2082_V1	intron	12236912	12238736	.	-	0	Parent=CBEC_77828;ID=CBEC_77828_intron
II	QG2082_V1	repeat_region	12236965	12237129	.	.	.	X=Cluster1195_88XXXXUnknown;ID=Cluster1195_88XXXXUnknown;intact=TRUE
II	QG2082_V1	CDS	12238737	12238832	.	-	0	ID=CBEC_77840;Parent=CBEC_77828
II	QG2082_V1	exon	12238737	12238832	.	-	.	ID=CBEC_77832;Parent=CBEC_77828
II	QG2082_V1	intron	12238833	12239529	.	-	0	Parent=CBEC_77828;ID=CBEC_77828_intron
II	QG2082_V1	repeat_region	12239238	12239269	.	.	.	X=A-rich_881XXXXA-rich;ID=A-rich_881XXXXA-rich;intact=TRUE
II	QG2082_V1	CDS	12239530	12239835	.	-	0	ID=CBEC_77841;Parent=CBEC_77828
II	QG2082_V1	exon	12239530	12239835	.	-	.	ID=CBEC_77833;Parent=CBEC_77828
II	QG2082_V1	intron	12239836	12241415	.	-	2	Parent=CBEC_77828;ID=CBEC_77828_intron
II	QG2082_V1	repeat_region	12239993	12240084	.	.	.	X=Cluster59_295XXXXDNA-CMC-Chapaev;ID=Cluster59_295XXXXDNA-CMC-Chapaev;intact=TRUE
II	QG2082_V1	repeat_region	12240085	12240167	.	.	.	X=Cluster851_324XXXXDNA-CMC-Chapaev;ID=Cluster851_324XXXXDNA-CMC-Chapaev;intact=TRUE
II	QG2082_V1	repeat_region	12240168	12240440	.	.	.	X=Cluster851_324XXXXDNA-CMC-Chapaev;ID=Cluster851_324XXXXDNA-CMC-Chapaev;intact=TRUE
II	QG2082_V1	CDS	12241416	12241519	.	-	2	ID=CBEC_77842;Parent=CBEC_77828
II	QG2082_V1	exon	12241416	12241519	.	-	.	ID=CBEC_77834;Parent=CBEC_77828
II	QG2082_V1	intron	12241520	12242113	.	-	0	Parent=CBEC_77828;ID=CBEC_77828_intron
II	QG2082_V1	CDS	12242114	12242177	.	-	0	ID=CBEC_77843;Parent=CBEC_77828
II	QG2082_V1	exon	12242114	12242188	.	-	.	ID=CBEC_77835;Parent=CBEC_77828
II	QG2082_V1	five_prime_UTR	12242178	12242188	.	-	.	ID=CBEC_77844;Parent=CBEC_77828
II	QG2082_V1	repeat_region	12242461	12242511	.	.	.	X=AGTGATAn_7XXXXSimple_repeat;ID=AGTGATAn_7XXXXSimple_repeat;intact=TRUE
II	QG2082_V1	CDS	12242804	12242918	.	-	1	ID=CBEC_77869;Parent=CBEC_77858
II	QG2082_V1	exon	12242804	12242918	.	-	.	ID=CBEC_77859;Parent=CBEC_77858
II	QG2082_V1	gene	12242804	12254310	.	-	.	ID=CBEC_77857;Name=EVM prediction II.3070;celegans_gene_ids=WBGene00013143;celegans_gene_names=Y53C12B.1
II	QG2082_V1	mRNA	12242804	12254310	.	-	.	ID=CBEC_77858;Parent=CBEC_77857;Name=EVM prediction II.3070;InterPro=IPR001680,IPR020472,IPR015943,IPR036322,IPR019775,IPR013934;Gene_Ontology=GO:0005515,GO:0006364,GO:0032040
II	QG2082_V1	intron	12242919	12244030	.	-	0	Parent=CBEC_77858;ID=CBEC_77858_intron
II	QG2082_V1	repeat_region	12243076	12243444	.	.	.	X=Cluster434_864XXXXDNA-TcMar-Tc1;ID=Cluster434_864XXXXDNA-TcMar-Tc1;intact=TRUE
II	QG2082_V1	repeat_region	12243445	12243470	.	.	.	X=Cluster1323_203XXXXUnknown;ID=Cluster1323_203XXXXUnknown;intact=TRUE
II	QG2082_V1	CDS	12244031	12244239	.	-	0	ID=CBEC_77870;Parent=CBEC_77858
II	QG2082_V1	exon	12244031	12244239	.	-	.	ID=CBEC_77860;Parent=CBEC_77858
II	QG2082_V1	intron	12244240	12247852	.	-	0	Parent=CBEC_77858;ID=CBEC_77858_intron
II	QG2082_V1	repeat_region	12244707	12244753	.	.	.	X=TCn_114XXXXSimple_repeat;ID=TCn_114XXXXSimple_repeat;intact=TRUE
II	QG2082_V1	CDS	12247853	12248125	.	-	0	ID=CBEC_77871;Parent=CBEC_77858
II	QG2082_V1	exon	12247853	12248125	.	-	.	ID=CBEC_77861;Parent=CBEC_77858
II	QG2082_V1	intron	12248126	12248500	.	-	2	Parent=CBEC_77858;ID=CBEC_77858_intron
II	QG2082_V1	CDS	12248501	12248736	.	-	2	ID=CBEC_77872;Parent=CBEC_77858
II	QG2082_V1	exon	12248501	12248736	.	-	.	ID=CBEC_77862;Parent=CBEC_77858
II	QG2082_V1	intron	12248737	12249450	.	-	1	Parent=CBEC_77858;ID=CBEC_77858_intron
II	QG2082_V1	repeat_region	12248829	12248903	.	.	.	X=AATGGAAn_1XXXXSimple_repeat;ID=AATGGAAn_1XXXXSimple_repeat;intact=TRUE
II	QG2082_V1	repeat_region	12249256	12249374	.	.	.	X=TTTTTAAn_12XXXXSimple_repeat;ID=TTTTTAAn_12XXXXSimple_repeat;intact=TRUE
II	QG2082_V1	CDS	12249451	12249608	.	-	1	ID=CBEC_77873;Parent=CBEC_77858
II	QG2082_V1	exon	12249451	12249608	.	-	.	ID=CBEC_77863;Parent=CBEC_77858
II	QG2082_V1	intron	12249609	12250246	.	-	0	Parent=CBEC_77858;ID=CBEC_77858_intron
II	QG2082_V1	repeat_region	12249966	12250006	.	.	.	X=A-rich_882XXXXA-rich;ID=A-rich_882XXXXA-rich;intact=TRUE
II	QG2082_V1	CDS	12250247	12250665	.	-	0	ID=CBEC_77874;Parent=CBEC_77858
II	QG2082_V1	exon	12250247	12250665	.	-	.	ID=CBEC_77864;Parent=CBEC_77858
II	QG2082_V1	intron	12250666	12251471	.	-	0	Parent=CBEC_77858;ID=CBEC_77858_intron
II	QG2082_V1	CDS	12251472	12251741	.	-	0	ID=CBEC_77875;Parent=CBEC_77858
II	QG2082_V1	exon	12251472	12251741	.	-	.	ID=CBEC_77865;Parent=CBEC_77858
II	QG2082_V1	intron	12251742	12252524	.	-	0	Parent=CBEC_77858;ID=CBEC_77858_intron
II	QG2082_V1	CDS	12252525	12252770	.	-	0	ID=CBEC_77876;Parent=CBEC_77858
II	QG2082_V1	exon	12252525	12252770	.	-	.	ID=CBEC_77866;Parent=CBEC_77858
II	QG2082_V1	intron	12252771	12253580	.	-	1	Parent=CBEC_77858;ID=CBEC_77858_intron
II	QG2082_V1	CDS	12253581	12253869	.	-	1	ID=CBEC_77877;Parent=CBEC_77858
II	QG2082_V1	exon	12253581	12253869	.	-	.	ID=CBEC_77867;Parent=CBEC_77858
II	QG2082_V1	intron	12253870	12254158	.	-	0	Parent=CBEC_77858;ID=CBEC_77858_intron
II	QG2082_V1	CDS	12254159	12254310	.	-	0	ID=CBEC_77878;Parent=CBEC_77858
II	QG2082_V1	exon	12254159	12254310	.	-	.	ID=CBEC_77868;Parent=CBEC_77858
II	QG2082_V1	CDS	12256560	12256793	.	+	0	ID=CBEC_77898;Parent=CBEC_77890
II	QG2082_V1	exon	12256560	12256793	.	+	.	ID=CBEC_77891;Parent=CBEC_77890
II	QG2082_V1	gene	12256560	12263310	.	+	.	ID=CBEC_77889;Name=EVM prediction II.3071;celegans_gene_ids=WBGene00003785;celegans_gene_names=nos-3
II	QG2082_V1	mRNA	12256560	12263310	.	+	.	ID=CBEC_77890;Parent=CBEC_77889;Name=EVM prediction II.3071;InterPro=IPR024161,IPR038129
II	QG2082_V1	repeat_region	12256577	12256617	.	.	.	X=CCAn_21XXXXSimple_repeat;ID=CCAn_21XXXXSimple_repeat;intact=TRUE
II	QG2082_V1	intron	12256794	12257845	.	+	0	Parent=CBEC_77890;ID=CBEC_77890_intron
II	QG2082_V1	CDS	12257846	12258115	.	+	0	ID=CBEC_77899;Parent=CBEC_77890
II	QG2082_V1	exon	12257846	12258115	.	+	.	ID=CBEC_77892;Parent=CBEC_77890
II	QG2082_V1	repeat_region	12257858	12257906	.	.	.	X=CACn_15XXXXSimple_repeat;ID=CACn_15XXXXSimple_repeat;intact=TRUE
II	QG2082_V1	repeat_region	12258010	12258098	.	.	.	X=Cluster1499_3XXXXUnknown;ID=Cluster1499_3XXXXUnknown;intact=TRUE
II	QG2082_V1	intron	12258116	12258845	.	+	0	Parent=CBEC_77890;ID=CBEC_77890_intron
II	QG2082_V1	CDS	12258846	12258948	.	+	0	ID=CBEC_77900;Parent=CBEC_77890
II	QG2082_V1	exon	12258846	12258948	.	+	.	ID=CBEC_77893;Parent=CBEC_77890
II	QG2082_V1	intron	12258949	12259327	.	+	2	Parent=CBEC_77890;ID=CBEC_77890_intron
II	QG2082_V1	repeat_region	12258982	12259035	.	.	.	X=An_104XXXXSimple_repeat;ID=An_104XXXXSimple_repeat;intact=TRUE
II	QG2082_V1	CDS	12259328	12259998	.	+	2	ID=CBEC_77901;Parent=CBEC_77890
II	QG2082_V1	exon	12259328	12259998	.	+	.	ID=CBEC_77894;Parent=CBEC_77890
II	QG2082_V1	repeat_region	12259343	12259391	.	.	.	X=CACCAGn_1XXXXSimple_repeat;ID=CACCAGn_1XXXXSimple_repeat;intact=TRUE
II	QG2082_V1	intron	12259999	12260700	.	+	0	Parent=CBEC_77890;ID=CBEC_77890_intron
II	QG2082_V1	repeat_region	12260099	12260559	.	.	.	X=Cluster851_325XXXXDNA-CMC-Chapaev;ID=Cluster851_325XXXXDNA-CMC-Chapaev;intact=TRUE
II	QG2082_V1	CDS	12260701	12261596	.	+	0	ID=CBEC_77902;Parent=CBEC_77890
II	QG2082_V1	exon	12260701	12261596	.	+	.	ID=CBEC_77895;Parent=CBEC_77890
II	QG2082_V1	repeat_region	12260933	12260982	.	.	.	X=GCGGAAn_3XXXXSimple_repeat;ID=GCGGAAn_3XXXXSimple_repeat;intact=TRUE
II	QG2082_V1	intron	12261597	12262143	.	+	1	Parent=CBEC_77890;ID=CBEC_77890_intron
II	QG2082_V1	repeat_region	12261672	12261825	.	.	.	X=Cluster851_326XXXXDNA-CMC-Chapaev;ID=Cluster851_326XXXXDNA-CMC-Chapaev;intact=TRUE
II	QG2082_V1	repeat_region	12261826	12261904	.	.	.	X=Cluster59_296XXXXDNA-CMC-Chapaev;ID=Cluster59_296XXXXDNA-CMC-Chapaev;intact=TRUE
II	QG2082_V1	repeat_region	12261905	12261937	.	.	.	X=Cluster851_327XXXXDNA-CMC-Chapaev;ID=Cluster851_327XXXXDNA-CMC-Chapaev;intact=TRUE
II	QG2082_V1	CDS	12262144	12262540	.	+	1	ID=CBEC_77903;Parent=CBEC_77890
II	QG2082_V1	exon	12262144	12262540	.	+	.	ID=CBEC_77896;Parent=CBEC_77890
II	QG2082_V1	intron	12262541	12263259	.	+	0	Parent=CBEC_77890;ID=CBEC_77890_intron
II	QG2082_V1	repeat_region	12263013	12263031	.	.	.	X=Cluster305_1549XXXXDNA-TcMar-Tc1;ID=Cluster305_1549XXXXDNA-TcMar-Tc1;intact=TRUE
II	QG2082_V1	repeat_region	12263032	12263046	.	.	.	X=Cluster659_252XXXXUnknown;ID=Cluster659_252XXXXUnknown;intact=TRUE
II	QG2082_V1	repeat_region	12263047	12263108	.	.	.	X=Cluster305_1550XXXXDNA-TcMar-Tc1;ID=Cluster305_1550XXXXDNA-TcMar-Tc1;intact=TRUE
II	QG2082_V1	repeat_region	12263109	12263190	.	.	.	X=Cluster305_1551XXXXDNA-TcMar-Tc1;ID=Cluster305_1551XXXXDNA-TcMar-Tc1;intact=TRUE
II	QG2082_V1	repeat_region	12263191	12263210	.	.	.	X=Cluster305_1550XXXXDNA-TcMar-Tc1;ID=Cluster305_1550XXXXDNA-TcMar-Tc1;intact=TRUE
II	QG2082_V1	CDS	12263260	12263310	.	+	0	ID=CBEC_77904;Parent=CBEC_77890
II	QG2082_V1	exon	12263260	12263310	.	+	.	ID=CBEC_77897;Parent=CBEC_77890
II	QG2082_V1	repeat_region	12263272	12263310	.	.	.	X=CAAn_16XXXXSimple_repeat;ID=CAAn_16XXXXSimple_repeat;intact=TRUE
II	QG2082_V1	repeat_region	12263587	12263749	.	.	.	X=Cluster851_328XXXXDNA-CMC-Chapaev;ID=Cluster851_328XXXXDNA-CMC-Chapaev;intact=TRUE
II	QG2082_V1	repeat_region	12263750	12263794	.	.	.	X=AATTTTCTGGn_1XXXXSimple_repeat;ID=AATTTTCTGGn_1XXXXSimple_repeat;intact=TRUE
II	QG2082_V1	repeat_region	12263795	12264333	.	.	.	X=Cluster851_329XXXXDNA-CMC-Chapaev;ID=Cluster851_329XXXXDNA-CMC-Chapaev;intact=TRUE
II	QG2082_V1	repeat_region	12264748	12265365	.	.	.	X=Cluster59_297XXXXDNA-CMC-Chapaev;ID=Cluster59_297XXXXDNA-CMC-Chapaev;intact=TRUE
II	QG2082_V1	CDS	12265487	12265652	.	-	1	ID=CBEC_77921;Parent=CBEC_77916
II	QG2082_V1	exon	12265487	12265652	.	-	.	ID=CBEC_77917;Parent=CBEC_77916
II	QG2082_V1	gene	12265487	12267720	.	-	.	ID=CBEC_77915;Name=EVM prediction II.3072;celegans_gene_ids=WBGene00013146;celegans_gene_names=Y53C12B.7
II	QG2082_V1	mRNA	12265487	12267720	.	-	.	ID=CBEC_77916;Parent=CBEC_77915;Name=EVM prediction II.3072
II	QG2082_V1	intron	12265653	12266802	.	-	0	Parent=CBEC_77916;ID=CBEC_77916_intron
II	QG2082_V1	repeat_region	12265940	12265969	.	.	.	X=Tn_239XXXXSimple_repeat;ID=Tn_239XXXXSimple_repeat;intact=TRUE
II	QG2082_V1	repeat_region	12266149	12266238	.	.	.	X=Cluster1021_154XXXXDNA-TcMar-Tc1;ID=Cluster1021_154XXXXDNA-TcMar-Tc1;intact=TRUE
II	QG2082_V1	repeat_region	12266475	12266568	.	.	.	X=Cluster1021_155XXXXDNA-TcMar-Tc1;ID=Cluster1021_155XXXXDNA-TcMar-Tc1;intact=TRUE
II	QG2082_V1	CDS	12266803	12266876	.	-	0	ID=CBEC_77922;Parent=CBEC_77916
II	QG2082_V1	exon	12266803	12266876	.	-	.	ID=CBEC_77918;Parent=CBEC_77916
II	QG2082_V1	intron	12266877	12267055	.	-	2	Parent=CBEC_77916;ID=CBEC_77916_intron
II	QG2082_V1	CDS	12267056	12267156	.	-	2	ID=CBEC_77923;Parent=CBEC_77916
II	QG2082_V1	exon	12267056	12267156	.	-	.	ID=CBEC_77919;Parent=CBEC_77916
II	QG2082_V1	intron	12267157	12267671	.	-	0	Parent=CBEC_77916;ID=CBEC_77916_intron
II	QG2082_V1	repeat_region	12267414	12267489	.	.	.	X=Cluster59_298XXXXDNA-CMC-Chapaev;ID=Cluster59_298XXXXDNA-CMC-Chapaev;intact=TRUE
II	QG2082_V1	repeat_region	12267543	12267616	.	.	.	X=Cluster1021_156XXXXDNA-TcMar-Tc1;ID=Cluster1021_156XXXXDNA-TcMar-Tc1;intact=TRUE
II	QG2082_V1	CDS	12267672	12267720	.	-	0	ID=CBEC_77924;Parent=CBEC_77916
II	QG2082_V1	exon	12267672	12267720	.	-	.	ID=CBEC_77920;Parent=CBEC_77916
II	QG2082_V1	repeat_region	12268467	12268545	.	.	.	X=Cluster1021_157XXXXDNA-TcMar-Tc1;ID=Cluster1021_157XXXXDNA-TcMar-Tc1;intact=TRUE
II	QG2082_V1	repeat_region	12268582	12268727	.	.	.	X=Cluster59_299XXXXDNA-CMC-Chapaev;ID=Cluster59_299XXXXDNA-CMC-Chapaev;intact=TRUE
II	QG2082_V1	repeat_region	12268869	12268888	.	.	.	X=Tn_240XXXXSimple_repeat;ID=Tn_240XXXXSimple_repeat;intact=TRUE
II	QG2082_V1	repeat_region	12269149	12269208	.	.	.	X=A-rich_883XXXXA-rich;ID=A-rich_883XXXXA-rich;intact=TRUE
II	QG2082_V1	repeat_region	12269285	12269345	.	.	.	X=ACTGATAn_4XXXXSimple_repeat;ID=ACTGATAn_4XXXXSimple_repeat;intact=TRUE
II	QG2082_V1	repeat_region	12269485	12269493	.	.	.	X=Cluster55_220XXXXDNA-TcMar-Tc1;ID=Cluster55_220XXXXDNA-TcMar-Tc1;intact=TRUE
II	QG2082_V1	repeat_region	12269494	12269569	.	.	.	X=Cluster1465_180XXXXDNA-TcMar-Tc1;ID=Cluster1465_180XXXXDNA-TcMar-Tc1;intact=TRUE
II	QG2082_V1	repeat_region	12269570	12269611	.	.	.	X=Cluster1465_180XXXXDNA-TcMar-Tc1;ID=Cluster1465_180XXXXDNA-TcMar-Tc1;intact=TRUE
II	QG2082_V1	repeat_region	12269907	12269987	.	.	.	X=Cluster156_5XXXXUnknown;ID=Cluster156_5XXXXUnknown;intact=TRUE
II	QG2082_V1	repeat_region	12270397	12270494	.	.	.	X=Cluster1026_301XXXXDNA-CMC-Chapaev;ID=Cluster1026_301XXXXDNA-CMC-Chapaev;intact=TRUE
II	QG2082_V1	repeat_region	12270723	12270744	.	.	.	X=Tn_241XXXXSimple_repeat;ID=Tn_241XXXXSimple_repeat;intact=TRUE
II	QG2082_V1	repeat_region	12271634	12271714	.	.	.	X=Cluster156_6XXXXUnknown;ID=Cluster156_6XXXXUnknown;intact=TRUE
II	QG2082_V1	repeat_region	12272259	12272339	.	.	.	X=Cluster156_7XXXXUnknown;ID=Cluster156_7XXXXUnknown;intact=TRUE
II	QG2082_V1	repeat_region	12273366	12273455	.	.	.	X=Cluster1193_75XXXXDNA-CMC-Chapaev;ID=Cluster1193_75XXXXDNA-CMC-Chapaev;intact=TRUE
II	QG2082_V1	exon	12274096	12274108	.	-	.	ID=CBEC_77836;Parent=CBEC_77828
II	QG2082_V1	five_prime_UTR	12274096	12274108	.	-	.	ID=CBEC_77845;Parent=CBEC_77828
II	QG2082_V1	repeat_region	12274199	12274243	.	.	.	X=Cluster1021_158XXXXDNA-TcMar-Tc1;ID=Cluster1021_158XXXXDNA-TcMar-Tc1;intact=TRUE
II	QG2082_V1	repeat_region	12274255	12274292	.	.	.	X=Cluster1413_106XXXXUnknown;ID=Cluster1413_106XXXXUnknown;intact=TRUE
II	QG2082_V1	repeat_region	12274358	12274501	.	.	.	X=Cluster1021_159XXXXDNA-TcMar-Tc1;ID=Cluster1021_159XXXXDNA-TcMar-Tc1;intact=TRUE
II	QG2082_V1	repeat_region	12274597	12274628	.	.	.	X=ATTTTn_7XXXXSimple_repeat;ID=ATTTTn_7XXXXSimple_repeat;intact=TRUE
II	QG2082_V1	repeat_region	12275461	12275559	.	.	.	X=Cluster1021_160XXXXDNA-TcMar-Tc1;ID=Cluster1021_160XXXXDNA-TcMar-Tc1;intact=TRUE
II	QG2082_V1	repeat_region	12275648	12275707	.	.	.	X=Cluster746_36XXXXUnknown;ID=Cluster746_36XXXXUnknown;intact=TRUE
II	QG2082_V1	repeat_region	12276121	12276172	.	.	.	X=Cluster746_37XXXXUnknown;ID=Cluster746_37XXXXUnknown;intact=TRUE
II	QG2082_V1	repeat_region	12276173	12276181	.	.	.	X=Cluster1413_107XXXXUnknown;ID=Cluster1413_107XXXXUnknown;intact=TRUE
II	QG2082_V1	repeat_region	12276182	12276209	.	.	.	X=Cluster1413_107XXXXUnknown;ID=Cluster1413_107XXXXUnknown;intact=TRUE
II	QG2082_V1	repeat_region	12276298	12276346	.	.	.	X=Cluster1413_108XXXXUnknown;ID=Cluster1413_108XXXXUnknown;intact=TRUE
II	QG2082_V1	repeat_region	12276486	12276570	.	.	.	X=TTn_28XXXXSimple_repeat;ID=TTn_28XXXXSimple_repeat;intact=TRUE
II	QG2082_V1	CDS	12276641	12276815	.	+	0	ID=CBEC_77944;Parent=CBEC_77936
II	QG2082_V1	exon	12276641	12276815	.	+	.	ID=CBEC_77937;Parent=CBEC_77936
II	QG2082_V1	gene	12276641	12281055	.	+	.	ID=CBEC_77935;Name=EVM prediction II.3073;celegans_gene_ids=WBGene00001623;celegans_gene_names=glt-5
II	QG2082_V1	mRNA	12276641	12281055	.	+	.	ID=CBEC_77936;Parent=CBEC_77935;Name=EVM prediction II.3073;InterPro=IPR036458,IPR001991;Gene_Ontology=GO:0015293,GO:0016020
II	QG2082_V1	intron	12276816	12277676	.	+	2	Parent=CBEC_77936;ID=CBEC_77936_intron
II	QG2082_V1	repeat_region	12276837	12277032	.	.	.	X=Cluster1017_134XXXXDNA-CMC-Chapaev;ID=Cluster1017_134XXXXDNA-CMC-Chapaev;intact=TRUE
II	QG2082_V1	repeat_region	12277033	12277334	.	.	.	X=Cluster1328_301XXXXDNA-TcMar-Tc1;ID=Cluster1328_301XXXXDNA-TcMar-Tc1;intact=TRUE
II	QG2082_V1	repeat_region	12277335	12277355	.	.	.	X=Cluster399_189XXXXDNA-CMC-Chapaev;ID=Cluster399_189XXXXDNA-CMC-Chapaev;intact=TRUE
II	QG2082_V1	repeat_region	12277356	12277408	.	.	.	X=Cluster399_189XXXXDNA-CMC-Chapaev;ID=Cluster399_189XXXXDNA-CMC-Chapaev;intact=TRUE
II	QG2082_V1	repeat_region	12277409	12277464	.	.	.	X=Cluster399_189XXXXDNA-CMC-Chapaev;ID=Cluster399_189XXXXDNA-CMC-Chapaev;intact=TRUE
II	QG2082_V1	repeat_region	12277476	12277508	.	.	.	X=Cluster398_121XXXXUnknown;ID=Cluster398_121XXXXUnknown;intact=TRUE
II	QG2082_V1	CDS	12277677	12277887	.	+	2	ID=CBEC_77945;Parent=CBEC_77936
II	QG2082_V1	exon	12277677	12277887	.	+	.	ID=CBEC_77938;Parent=CBEC_77936
II	QG2082_V1	intron	12277888	12278200	.	+	1	Parent=CBEC_77936;ID=CBEC_77936_intron
II	QG2082_V1	repeat_region	12278102	12278186	.	.	.	X=Cluster1333_32XXXXDNA-TcMar-Tc1;ID=Cluster1333_32XXXXDNA-TcMar-Tc1;intact=TRUE
II	QG2082_V1	CDS	12278201	12278334	.	+	1	ID=CBEC_77946;Parent=CBEC_77936
II	QG2082_V1	exon	12278201	12278334	.	+	.	ID=CBEC_77939;Parent=CBEC_77936
II	QG2082_V1	intron	12278335	12278697	.	+	2	Parent=CBEC_77936;ID=CBEC_77936_intron
II	QG2082_V1	repeat_region	12278348	12278423	.	.	.	X=Cluster1218_636XXXXUnknown;ID=Cluster1218_636XXXXUnknown;intact=TRUE
II	QG2082_V1	repeat_region	12278424	12278596	.	.	.	X=Cluster1218_637XXXXUnknown;ID=Cluster1218_637XXXXUnknown;intact=TRUE
II	QG2082_V1	repeat_region	12278597	12278674	.	.	.	X=Cluster1218_637XXXXUnknown;ID=Cluster1218_637XXXXUnknown;intact=TRUE
II	QG2082_V1	CDS	12278698	12279158	.	+	2	ID=CBEC_77947;Parent=CBEC_77936
II	QG2082_V1	exon	12278698	12279158	.	+	.	ID=CBEC_77940;Parent=CBEC_77936
II	QG2082_V1	intron	12279159	12279941	.	+	0	Parent=CBEC_77936;ID=CBEC_77936_intron
II	QG2082_V1	repeat_region	12279273	12279311	.	.	.	X=Cluster1021_161XXXXDNA-TcMar-Tc1;ID=Cluster1021_161XXXXDNA-TcMar-Tc1;intact=TRUE
II	QG2082_V1	repeat_region	12279312	12279324	.	.	.	X=Cluster1413_109XXXXUnknown;ID=Cluster1413_109XXXXUnknown;intact=TRUE
II	QG2082_V1	repeat_region	12279325	12279364	.	.	.	X=Cluster1413_109XXXXUnknown;ID=Cluster1413_109XXXXUnknown;intact=TRUE
II	QG2082_V1	repeat_region	12279460	12279467	.	.	.	X=Cluster1021_162XXXXDNA-TcMar-Tc1;ID=Cluster1021_162XXXXDNA-TcMar-Tc1;intact=TRUE
II	QG2082_V1	repeat_region	12279468	12279511	.	.	.	X=Cluster746_38XXXXUnknown;ID=Cluster746_38XXXXUnknown;intact=TRUE
II	QG2082_V1	repeat_region	12279512	12279521	.	.	.	X=Cluster746_38XXXXUnknown;ID=Cluster746_38XXXXUnknown;intact=TRUE
II	QG2082_V1	repeat_region	12279522	12279531	.	.	.	X=Cluster1413_110XXXXUnknown;ID=Cluster1413_110XXXXUnknown;intact=TRUE
II	QG2082_V1	repeat_region	12279532	12279559	.	.	.	X=Cluster1413_110XXXXUnknown;ID=Cluster1413_110XXXXUnknown;intact=TRUE
II	QG2082_V1	repeat_region	12279626	12279688	.	.	.	X=Cluster1021_163XXXXDNA-TcMar-Tc1;ID=Cluster1021_163XXXXDNA-TcMar-Tc1;intact=TRUE
II	QG2082_V1	repeat_region	12279689	12279726	.	.	.	X=Cluster1021_164XXXXDNA-TcMar-Tc1;ID=Cluster1021_164XXXXDNA-TcMar-Tc1;intact=TRUE
II	QG2082_V1	repeat_region	12279727	12279750	.	.	.	X=Cluster1021_164XXXXDNA-TcMar-Tc1;ID=Cluster1021_164XXXXDNA-TcMar-Tc1;intact=TRUE
II	QG2082_V1	repeat_region	12279752	12279802	.	.	.	X=A-rich_884XXXXA-rich;ID=A-rich_884XXXXA-rich;intact=TRUE
II	QG2082_V1	CDS	12279942	12280168	.	+	0	ID=CBEC_77948;Parent=CBEC_77936
II	QG2082_V1	exon	12279942	12280168	.	+	.	ID=CBEC_77941;Parent=CBEC_77936
II	QG2082_V1	intron	12280169	12280738	.	+	1	Parent=CBEC_77936;ID=CBEC_77936_intron
II	QG2082_V1	repeat_region	12280419	12280459	.	.	.	X=Cluster398_122XXXXUnknown;ID=Cluster398_122XXXXUnknown;intact=TRUE
II	QG2082_V1	CDS	12280739	12280871	.	+	1	ID=CBEC_77949;Parent=CBEC_77936
II	QG2082_V1	exon	12280739	12280871	.	+	.	ID=CBEC_77942;Parent=CBEC_77936
II	QG2082_V1	intron	12280872	12280965	.	+	0	Parent=CBEC_77936;ID=CBEC_77936_intron
II	QG2082_V1	CDS	12280966	12281055	.	+	0	ID=CBEC_77950;Parent=CBEC_77936
II	QG2082_V1	exon	12280966	12281055	.	+	.	ID=CBEC_77943;Parent=CBEC_77936
II	QG2082_V1	CDS	12281702	12281824	.	+	0	ID=CBEC_77970;Parent=CBEC_77962
II	QG2082_V1	exon	12281702	12281824	.	+	.	ID=CBEC_77963;Parent=CBEC_77962
II	QG2082_V1	gene	12281702	12284578	.	+	.	ID=CBEC_77961;Name=EVM prediction II.3074;celegans_gene_ids=WBGene00013139;celegans_gene_names=Y53C12A.3
II	QG2082_V1	mRNA	12281702	12284578	.	+	.	ID=CBEC_77962;Parent=CBEC_77961;Name=EVM prediction II.3074;InterPro=IPR006977;Gene_Ontology=GO:0016020
II	QG2082_V1	intron	12281825	12281872	.	+	0	Parent=CBEC_77962;ID=CBEC_77962_intron
II	QG2082_V1	CDS	12281873	12281968	.	+	0	ID=CBEC_77971;Parent=CBEC_77962
II	QG2082_V1	exon	12281873	12281968	.	+	.	ID=CBEC_77964;Parent=CBEC_77962
II	QG2082_V1	intron	12281969	12282294	.	+	0	Parent=CBEC_77962;ID=CBEC_77962_intron
II	QG2082_V1	repeat_region	12281987	12282245	.	.	.	X=Cluster1193_76XXXXDNA-CMC-Chapaev;ID=Cluster1193_76XXXXDNA-CMC-Chapaev;intact=TRUE
II	QG2082_V1	CDS	12282295	12282428	.	+	0	ID=CBEC_77972;Parent=CBEC_77962
II	QG2082_V1	exon	12282295	12282428	.	+	.	ID=CBEC_77965;Parent=CBEC_77962
II	QG2082_V1	intron	12282429	12282603	.	+	1	Parent=CBEC_77962;ID=CBEC_77962_intron
II	QG2082_V1	CDS	12282604	12282745	.	+	1	ID=CBEC_77973;Parent=CBEC_77962
II	QG2082_V1	exon	12282604	12282745	.	+	.	ID=CBEC_77966;Parent=CBEC_77962
II	QG2082_V1	intron	12282746	12283423	.	+	0	Parent=CBEC_77962;ID=CBEC_77962_intron
II	QG2082_V1	repeat_region	12283318	12283342	.	.	.	X=Tn_242XXXXSimple_repeat;ID=Tn_242XXXXSimple_repeat;intact=TRUE
II	QG2082_V1	CDS	12283424	12283546	.	+	0	ID=CBEC_77974;Parent=CBEC_77962
II	QG2082_V1	exon	12283424	12283546	.	+	.	ID=CBEC_77967;Parent=CBEC_77962
II	QG2082_V1	intron	12283547	12284211	.	+	0	Parent=CBEC_77962;ID=CBEC_77962_intron
II	QG2082_V1	CDS	12284212	12284335	.	+	0	ID=CBEC_77975;Parent=CBEC_77962
II	QG2082_V1	exon	12284212	12284335	.	+	.	ID=CBEC_77968;Parent=CBEC_77962
II	QG2082_V1	intron	12284336	12284507	.	+	2	Parent=CBEC_77962;ID=CBEC_77962_intron
II	QG2082_V1	CDS	12284508	12284578	.	+	2	ID=CBEC_77976;Parent=CBEC_77962
II	QG2082_V1	exon	12284508	12284578	.	+	.	ID=CBEC_77969;Parent=CBEC_77962
II	QG2082_V1	repeat_region	12284730	12284821	.	.	.	X=TTTTTTAn_2XXXXSimple_repeat;ID=TTTTTTAn_2XXXXSimple_repeat;intact=TRUE
II	QG2082_V1	CDS	12284847	12284925	.	+	0	ID=CBEC_77994;Parent=CBEC_77988
II	QG2082_V1	exon	12284847	12284925	.	+	.	ID=CBEC_77989;Parent=CBEC_77988
II	QG2082_V1	gene	12284847	12287652	.	+	.	ID=CBEC_77987;Name=EVM prediction II.3075;celegans_gene_ids=WBGene00175030;celegans_gene_names=Y53C12A.10
II	QG2082_V1	mRNA	12284847	12287652	.	+	.	ID=CBEC_77988;Parent=CBEC_77987;Name=EVM prediction II.3075;InterPro=IPR005636
II	QG2082_V1	intron	12284926	12285521	.	+	2	Parent=CBEC_77988;ID=CBEC_77988_intron
II	QG2082_V1	repeat_region	12284979	12285004	.	.	.	X=Cluster1323_204XXXXUnknown;ID=Cluster1323_204XXXXUnknown;intact=TRUE
II	QG2082_V1	repeat_region	12285005	12285450	.	.	.	X=Cluster434_865XXXXDNA-TcMar-Tc1;ID=Cluster434_865XXXXDNA-TcMar-Tc1;intact=TRUE
II	QG2082_V1	CDS	12285522	12285598	.	+	2	ID=CBEC_77995;Parent=CBEC_77988
II	QG2082_V1	exon	12285522	12285598	.	+	.	ID=CBEC_77990;Parent=CBEC_77988
II	QG2082_V1	intron	12285599	12285795	.	+	0	Parent=CBEC_77988;ID=CBEC_77988_intron
II	QG2082_V1	CDS	12285796	12285891	.	+	0	ID=CBEC_77996;Parent=CBEC_77988
II	QG2082_V1	exon	12285796	12285891	.	+	.	ID=CBEC_77991;Parent=CBEC_77988
II	QG2082_V1	intron	12285892	12286456	.	+	0	Parent=CBEC_77988;ID=CBEC_77988_intron
II	QG2082_V1	repeat_region	12286403	12286445	.	.	.	X=TTTTTCAn_3XXXXSimple_repeat;ID=TTTTTCAn_3XXXXSimple_repeat;intact=TRUE
II	QG2082_V1	CDS	12286457	12286655	.	+	0	ID=CBEC_77997;Parent=CBEC_77988
II	QG2082_V1	exon	12286457	12286655	.	+	.	ID=CBEC_77992;Parent=CBEC_77988
II	QG2082_V1	intron	12286656	12287395	.	+	2	Parent=CBEC_77988;ID=CBEC_77988_intron
II	QG2082_V1	CDS	12287396	12287652	.	+	2	ID=CBEC_77998;Parent=CBEC_77988
II	QG2082_V1	exon	12287396	12287652	.	+	.	ID=CBEC_77993;Parent=CBEC_77988
II	QG2082_V1	repeat_region	12288176	12288244	.	.	.	X=Cluster54_335XXXXDNA-CMC-Chapaev;ID=Cluster54_335XXXXDNA-CMC-Chapaev;intact=TRUE
II	QG2082_V1	repeat_region	12288313	12288366	.	.	.	X=Cluster54_336XXXXDNA-CMC-Chapaev;ID=Cluster54_336XXXXDNA-CMC-Chapaev;intact=TRUE
II	QG2082_V1	exon	12289104	12289192	.	+	.	ID=CBEC_78011;Parent=CBEC_78010
II	QG2082_V1	five_prime_UTR	12289104	12289105	.	+	.	ID=CBEC_78025;Parent=CBEC_78010
II	QG2082_V1	gene	12289104	12294492	.	+	.	ID=CBEC_78009;Name=EVM prediction II.3076;celegans_gene_ids=WBGene00013140,WBGene00019827;celegans_gene_names=mop-25.1,mop-25.2
II	QG2082_V1	mRNA	12289104	12294492	.	+	.	ID=CBEC_78010;Parent=CBEC_78009;Name=EVM prediction II.3076;InterPro=IPR016024,IPR013878,IPR011989
II	QG2082_V1	CDS	12289106	12289192	.	+	0	ID=CBEC_78018;Parent=CBEC_78010
II	QG2082_V1	intron	12289193	12289771	.	+	0	Parent=CBEC_78010;ID=CBEC_78010_intron
II	QG2082_V1	CDS	12289772	12289993	.	+	0	ID=CBEC_78019;Parent=CBEC_78010
II	QG2082_V1	exon	12289772	12289993	.	+	.	ID=CBEC_78012;Parent=CBEC_78010
II	QG2082_V1	intron	12289994	12290364	.	+	0	Parent=CBEC_78010;ID=CBEC_78010_intron
II	QG2082_V1	CDS	12290365	12290462	.	+	0	ID=CBEC_78020;Parent=CBEC_78010
II	QG2082_V1	exon	12290365	12290462	.	+	.	ID=CBEC_78013;Parent=CBEC_78010
II	QG2082_V1	intron	12290463	12291436	.	+	1	Parent=CBEC_78010;ID=CBEC_78010_intron
II	QG2082_V1	repeat_region	12290735	12290775	.	.	.	X=Cluster305_1552XXXXDNA-TcMar-Tc1;ID=Cluster305_1552XXXXDNA-TcMar-Tc1;intact=TRUE
II	QG2082_V1	repeat_region	12290776	12290938	.	.	.	X=Cluster305_1553XXXXDNA-TcMar-Tc1;ID=Cluster305_1553XXXXDNA-TcMar-Tc1;intact=TRUE
II	QG2082_V1	repeat_region	12290939	12290970	.	.	.	X=Cluster305_1553XXXXDNA-TcMar-Tc1;ID=Cluster305_1553XXXXDNA-TcMar-Tc1;intact=TRUE
II	QG2082_V1	repeat_region	12290974	12290999	.	.	.	X=Cluster1323_205XXXXUnknown;ID=Cluster1323_205XXXXUnknown;intact=TRUE
II	QG2082_V1	repeat_region	12291000	12291378	.	.	.	X=Cluster434_866XXXXDNA-TcMar-Tc1;ID=Cluster434_866XXXXDNA-TcMar-Tc1;intact=TRUE
II	QG2082_V1	CDS	12291437	12291672	.	+	1	ID=CBEC_78021;Parent=CBEC_78010
II	QG2082_V1	exon	12291437	12291672	.	+	.	ID=CBEC_78014;Parent=CBEC_78010
II	QG2082_V1	intron	12291673	12292559	.	+	2	Parent=CBEC_78010;ID=CBEC_78010_intron
II	QG2082_V1	repeat_region	12291771	12291871	.	.	.	X=Cluster434_867XXXXDNA-TcMar-Tc1;ID=Cluster434_867XXXXDNA-TcMar-Tc1;intact=TRUE
II	QG2082_V1	repeat_region	12291872	12292128	.	.	.	X=Cluster402_399XXXXDNA-TcMar-Tc1;ID=Cluster402_399XXXXDNA-TcMar-Tc1;intact=TRUE
II	QG2082_V1	repeat_region	12292129	12292164	.	.	.	X=Cluster402_399XXXXDNA-TcMar-Tc1;ID=Cluster402_399XXXXDNA-TcMar-Tc1;intact=TRUE
II	QG2082_V1	repeat_region	12292442	12292485	.	.	.	X=A-rich_885XXXXA-rich;ID=A-rich_885XXXXA-rich;intact=TRUE
II	QG2082_V1	CDS	12292560	12292656	.	+	2	ID=CBEC_78022;Parent=CBEC_78010
II	QG2082_V1	exon	12292560	12292656	.	+	.	ID=CBEC_78015;Parent=CBEC_78010
II	QG2082_V1	intron	12292657	12292800	.	+	1	Parent=CBEC_78010;ID=CBEC_78010_intron
II	QG2082_V1	CDS	12292801	12292906	.	+	1	ID=CBEC_78023;Parent=CBEC_78010
II	QG2082_V1	exon	12292801	12292906	.	+	.	ID=CBEC_78016;Parent=CBEC_78010
II	QG2082_V1	intron	12292907	12293693	.	+	0	Parent=CBEC_78010;ID=CBEC_78010_intron
II	QG2082_V1	CDS	12293694	12293864	.	+	0	ID=CBEC_78024;Parent=CBEC_78010
II	QG2082_V1	exon	12293694	12294492	.	+	.	ID=CBEC_78017;Parent=CBEC_78010
II	QG2082_V1	three_prime_UTR	12293865	12294492	.	+	.	ID=CBEC_78026;Parent=CBEC_78010
II	QG2082_V1	repeat_region	12293954	12294020	.	.	.	X=Cluster399_190XXXXDNA-CMC-Chapaev;ID=Cluster399_190XXXXDNA-CMC-Chapaev;intact=TRUE
II	QG2082_V1	repeat_region	12294249	12294315	.	.	.	X=Cluster1243_6XXXXSatellite;ID=Cluster1243_6XXXXSatellite;intact=TRUE
II	QG2082_V1	repeat_region	12295090	12295149	.	.	.	X=Cluster659_253XXXXUnknown;ID=Cluster659_253XXXXUnknown;intact=TRUE
II	QG2082_V1	repeat_region	12295150	12295151	.	.	.	X=Cluster746_39XXXXUnknown;ID=Cluster746_39XXXXUnknown;intact=TRUE
II	QG2082_V1	repeat_region	12295152	12295205	.	.	.	X=Cluster305_1554XXXXDNA-TcMar-Tc1;ID=Cluster305_1554XXXXDNA-TcMar-Tc1;intact=TRUE
II	QG2082_V1	repeat_region	12295206	12295303	.	.	.	X=Cluster746_39XXXXUnknown;ID=Cluster746_39XXXXUnknown;intact=TRUE
II	QG2082_V1	repeat_region	12295308	12295375	.	.	.	X=Cluster305_1555XXXXDNA-TcMar-Tc1;ID=Cluster305_1555XXXXDNA-TcMar-Tc1;intact=TRUE
II	QG2082_V1	CDS	12295829	12295912	.	-	0	ID=CBEC_78041;Parent=CBEC_78038
II	QG2082_V1	exon	12295829	12295912	.	-	.	ID=CBEC_78039;Parent=CBEC_78038
II	QG2082_V1	gene	12295829	12296840	.	-	.	ID=CBEC_78037;Name=EVM prediction II.3077;celegans_gene_ids=WBGene00044492;celegans_gene_names=Y54G2A.49
II	QG2082_V1	mRNA	12295829	12296840	.	-	.	ID=CBEC_78038;Parent=CBEC_78037;Name=EVM prediction II.3077
II	QG2082_V1	repeat_region	12295851	12295878	.	.	.	X=CTCTTn_3XXXXSimple_repeat;ID=CTCTTn_3XXXXSimple_repeat;intact=TRUE
II	QG2082_V1	repeat_region	12295886	12296129	.	.	.	X=Cluster860_15XXXXDNA-TcMar-Tc1;ID=Cluster860_15XXXXDNA-TcMar-Tc1;intact=TRUE
II	QG2082_V1	intron	12295913	12296573	.	-	0	Parent=CBEC_78038;ID=CBEC_78038_intron
II	QG2082_V1	CDS	12296574	12296840	.	-	0	ID=CBEC_78042;Parent=CBEC_78038
II	QG2082_V1	exon	12296574	12296840	.	-	.	ID=CBEC_78040;Parent=CBEC_78038
II	QG2082_V1	repeat_region	12296577	12296617	.	.	.	X=CTTn_268XXXXSimple_repeat;ID=CTTn_268XXXXSimple_repeat;intact=TRUE
II	QG2082_V1	repeat_region	12297201	12297269	.	.	.	X=Cluster1207_27XXXXUnknown;ID=Cluster1207_27XXXXUnknown;intact=TRUE
II	QG2082_V1	repeat_region	12297645	12297672	.	.	.	X=TATTn_18XXXXSimple_repeat;ID=TATTn_18XXXXSimple_repeat;intact=TRUE
II	QG2082_V1	repeat_region	12297954	12298081	.	.	.	X=Cluster450_64XXXXDNA-CMC-Chapaev;ID=Cluster450_64XXXXDNA-CMC-Chapaev;intact=TRUE
II	QG2082_V1	CDS	12298170	12298302	.	+	0	ID=CBEC_78066;Parent=CBEC_78054
II	QG2082_V1	exon	12298170	12298302	.	+	.	ID=CBEC_78055;Parent=CBEC_78054
II	QG2082_V1	gene	12298170	12300969	.	+	.	ID=CBEC_78053;Name=EVM prediction II.3078
II	QG2082_V1	mRNA	12298170	12300969	.	+	.	ID=CBEC_78054;Parent=CBEC_78053;Name=EVM prediction II.3078;InterPro=IPR036397;Gene_Ontology=GO:0003676
II	QG2082_V1	intron	12298303	12298664	.	+	2	Parent=CBEC_78054;ID=CBEC_78054_intron
```
