## Supplementary material for "Conservative evolution of genetic and genomic features in *Caenorhabditis becei*, an experimentally tractable gonochoristic worm": File S1: becei_functional_annotation_with_celegans_names.gff3 (part 16 of 55)

```
II	QG2082_V1	repeat_region	12298304	12298645	.	.	.	X=Cluster434_868XXXXDNA-TcMar-Tc1;ID=Cluster434_868XXXXDNA-TcMar-Tc1;intact=TRUE
II	QG2082_V1	CDS	12298665	12298969	.	+	2	ID=CBEC_78067;Parent=CBEC_78054
II	QG2082_V1	exon	12298665	12298969	.	+	.	ID=CBEC_78056;Parent=CBEC_78054
II	QG2082_V1	intron	12298970	12299192	.	+	0	Parent=CBEC_78054;ID=CBEC_78054_intron
II	QG2082_V1	repeat_region	12299090	12299140	.	.	.	X=Cluster659_254XXXXUnknown;ID=Cluster659_254XXXXUnknown;intact=TRUE
II	QG2082_V1	repeat_region	12299141	12299184	.	.	.	X=Cluster665_38XXXXDNA-CMC-Chapaev;ID=Cluster665_38XXXXDNA-CMC-Chapaev;intact=TRUE
II	QG2082_V1	CDS	12299193	12299265	.	+	0	ID=CBEC_78068;Parent=CBEC_78054
II	QG2082_V1	exon	12299193	12299265	.	+	.	ID=CBEC_78057;Parent=CBEC_78054
II	QG2082_V1	intron	12299266	12299317	.	+	2	Parent=CBEC_78054;ID=CBEC_78054_intron
II	QG2082_V1	CDS	12299318	12299602	.	+	2	ID=CBEC_78069;Parent=CBEC_78054
II	QG2082_V1	exon	12299318	12299602	.	+	.	ID=CBEC_78058;Parent=CBEC_78054
II	QG2082_V1	intron	12299603	12299648	.	+	2	Parent=CBEC_78054;ID=CBEC_78054_intron
II	QG2082_V1	CDS	12299649	12299702	.	+	2	ID=CBEC_78070;Parent=CBEC_78054
II	QG2082_V1	exon	12299649	12299702	.	+	.	ID=CBEC_78059;Parent=CBEC_78054
II	QG2082_V1	intron	12299703	12299744	.	+	2	Parent=CBEC_78054;ID=CBEC_78054_intron
II	QG2082_V1	CDS	12299745	12299804	.	+	2	ID=CBEC_78071;Parent=CBEC_78054
II	QG2082_V1	exon	12299745	12299804	.	+	.	ID=CBEC_78060;Parent=CBEC_78054
II	QG2082_V1	intron	12299805	12300322	.	+	2	Parent=CBEC_78054;ID=CBEC_78054_intron
II	QG2082_V1	repeat_region	12299818	12300166	.	.	.	X=Cluster434_869XXXXDNA-TcMar-Tc1;ID=Cluster434_869XXXXDNA-TcMar-Tc1;intact=TRUE
II	QG2082_V1	repeat_region	12300167	12300226	.	.	.	X=Cluster402_400XXXXDNA-TcMar-Tc1;ID=Cluster402_400XXXXDNA-TcMar-Tc1;intact=TRUE
II	QG2082_V1	CDS	12300323	12300382	.	+	2	ID=CBEC_78072;Parent=CBEC_78054
II	QG2082_V1	exon	12300323	12300382	.	+	.	ID=CBEC_78061;Parent=CBEC_78054
II	QG2082_V1	intron	12300383	12300429	.	+	2	Parent=CBEC_78054;ID=CBEC_78054_intron
II	QG2082_V1	CDS	12300430	12300483	.	+	2	ID=CBEC_78073;Parent=CBEC_78054
II	QG2082_V1	exon	12300430	12300483	.	+	.	ID=CBEC_78062;Parent=CBEC_78054
II	QG2082_V1	intron	12300484	12300532	.	+	2	Parent=CBEC_78054;ID=CBEC_78054_intron
II	QG2082_V1	CDS	12300533	12300583	.	+	2	ID=CBEC_78074;Parent=CBEC_78054
II	QG2082_V1	exon	12300533	12300583	.	+	.	ID=CBEC_78063;Parent=CBEC_78054
II	QG2082_V1	intron	12300584	12300631	.	+	2	Parent=CBEC_78054;ID=CBEC_78054_intron
II	QG2082_V1	repeat_region	12300587	12300625	.	.	.	X=A-rich_886XXXXA-rich;ID=A-rich_886XXXXA-rich;intact=TRUE
II	QG2082_V1	CDS	12300632	12300697	.	+	2	ID=CBEC_78075;Parent=CBEC_78054
II	QG2082_V1	exon	12300632	12300697	.	+	.	ID=CBEC_78064;Parent=CBEC_78054
II	QG2082_V1	intron	12300698	12300742	.	+	2	Parent=CBEC_78054;ID=CBEC_78054_intron
II	QG2082_V1	CDS	12300743	12300969	.	+	2	ID=CBEC_78076;Parent=CBEC_78054
II	QG2082_V1	exon	12300743	12300969	.	+	.	ID=CBEC_78065;Parent=CBEC_78054
II	QG2082_V1	repeat_region	12300860	12300869	.	.	.	X=ATTATGn_1XXXXSimple_repeat;ID=ATTATGn_1XXXXSimple_repeat;intact=TRUE
II	QG2082_V1	repeat_region	12300870	12300897	.	.	.	X=TGAn_20XXXXSimple_repeat;ID=TGAn_20XXXXSimple_repeat;intact=TRUE
II	QG2082_V1	repeat_region	12301007	12301028	.	.	.	X=TTGn_11XXXXSimple_repeat;ID=TTGn_11XXXXSimple_repeat;intact=TRUE
II	QG2082_V1	repeat_region	12301215	12301391	.	.	.	X=Cluster450_65XXXXDNA-CMC-Chapaev;ID=Cluster450_65XXXXDNA-CMC-Chapaev;intact=TRUE
II	QG2082_V1	CDS	12301542	12301683	.	+	0	ID=CBEC_78099;Parent=CBEC_78088
II	QG2082_V1	exon	12301542	12301683	.	+	.	ID=CBEC_78089;Parent=CBEC_78088
II	QG2082_V1	gene	12301542	12302823	.	+	.	ID=CBEC_78087;Name=EVM prediction II.3079
II	QG2082_V1	mRNA	12301542	12302823	.	+	.	ID=CBEC_78088;Parent=CBEC_78087;Name=EVM prediction II.3079;InterPro=IPR012337,IPR036397;Gene_Ontology=GO:0003676
II	QG2082_V1	intron	12301684	12301740	.	+	2	Parent=CBEC_78088;ID=CBEC_78088_intron
II	QG2082_V1	CDS	12301741	12301829	.	+	2	ID=CBEC_78100;Parent=CBEC_78088
II	QG2082_V1	exon	12301741	12301829	.	+	.	ID=CBEC_78090;Parent=CBEC_78088
II	QG2082_V1	intron	12301830	12301871	.	+	0	Parent=CBEC_78088;ID=CBEC_78088_intron
II	QG2082_V1	CDS	12301872	12302006	.	+	0	ID=CBEC_78101;Parent=CBEC_78088
II	QG2082_V1	exon	12301872	12302006	.	+	.	ID=CBEC_78091;Parent=CBEC_78088
II	QG2082_V1	intron	12302007	12302059	.	+	0	Parent=CBEC_78088;ID=CBEC_78088_intron
II	QG2082_V1	CDS	12302060	12302180	.	+	0	ID=CBEC_78102;Parent=CBEC_78088
II	QG2082_V1	exon	12302060	12302180	.	+	.	ID=CBEC_78092;Parent=CBEC_78088
II	QG2082_V1	intron	12302181	12302231	.	+	2	Parent=CBEC_78088;ID=CBEC_78088_intron
II	QG2082_V1	CDS	12302232	12302288	.	+	2	ID=CBEC_78103;Parent=CBEC_78088
II	QG2082_V1	exon	12302232	12302288	.	+	.	ID=CBEC_78093;Parent=CBEC_78088
II	QG2082_V1	intron	12302289	12302331	.	+	2	Parent=CBEC_78088;ID=CBEC_78088_intron
II	QG2082_V1	CDS	12302332	12302379	.	+	2	ID=CBEC_78104;Parent=CBEC_78088
II	QG2082_V1	exon	12302332	12302379	.	+	.	ID=CBEC_78094;Parent=CBEC_78088
II	QG2082_V1	intron	12302380	12302423	.	+	2	Parent=CBEC_78088;ID=CBEC_78088_intron
II	QG2082_V1	CDS	12302424	12302462	.	+	2	ID=CBEC_78105;Parent=CBEC_78088
II	QG2082_V1	exon	12302424	12302462	.	+	.	ID=CBEC_78095;Parent=CBEC_78088
II	QG2082_V1	intron	12302463	12302534	.	+	2	Parent=CBEC_78088;ID=CBEC_78088_intron
II	QG2082_V1	CDS	12302535	12302579	.	+	2	ID=CBEC_78106;Parent=CBEC_78088
II	QG2082_V1	exon	12302535	12302579	.	+	.	ID=CBEC_78096;Parent=CBEC_78088
II	QG2082_V1	intron	12302580	12302625	.	+	2	Parent=CBEC_78088;ID=CBEC_78088_intron
II	QG2082_V1	CDS	12302626	12302691	.	+	2	ID=CBEC_78107;Parent=CBEC_78088
II	QG2082_V1	exon	12302626	12302691	.	+	.	ID=CBEC_78097;Parent=CBEC_78088
II	QG2082_V1	intron	12302692	12302734	.	+	2	Parent=CBEC_78088;ID=CBEC_78088_intron
II	QG2082_V1	CDS	12302735	12302823	.	+	2	ID=CBEC_78108;Parent=CBEC_78088
II	QG2082_V1	exon	12302735	12302823	.	+	.	ID=CBEC_78098;Parent=CBEC_78088
II	QG2082_V1	exon	12303031	12303257	.	+	.	ID=CBEC_78121;Parent=CBEC_78120
II	QG2082_V1	five_prime_UTR	12303031	12303032	.	+	.	ID=CBEC_78127;Parent=CBEC_78120
II	QG2082_V1	gene	12303031	12305070	.	+	.	ID=CBEC_78119;Name=EVM prediction II.3080
II	QG2082_V1	mRNA	12303031	12305070	.	+	.	ID=CBEC_78120;Parent=CBEC_78119;Name=EVM prediction II.3080;InterPro=IPR036397,IPR012337,IPR002156;Gene_Ontology=GO:0003676,GO:0004523
II	QG2082_V1	CDS	12303033	12303257	.	+	0	ID=CBEC_78124;Parent=CBEC_78120
II	QG2082_V1	intron	12303258	12304009	.	+	0	Parent=CBEC_78120;ID=CBEC_78120_intron
II	QG2082_V1	repeat_region	12303279	12303331	.	.	.	X=A-rich_887XXXXA-rich;ID=A-rich_887XXXXA-rich;intact=TRUE
II	QG2082_V1	CDS	12304010	12304183	.	+	0	ID=CBEC_78125;Parent=CBEC_78120
II	QG2082_V1	exon	12304010	12304183	.	+	.	ID=CBEC_78122;Parent=CBEC_78120
II	QG2082_V1	intron	12304184	12304646	.	+	0	Parent=CBEC_78120;ID=CBEC_78120_intron
II	QG2082_V1	repeat_region	12304192	12304238	.	.	.	X=Cluster760_1XXXXDNA-TcMar-Tc1;ID=Cluster760_1XXXXDNA-TcMar-Tc1;intact=TRUE
II	QG2082_V1	repeat_region	12304239	12304248	.	.	.	X=Cluster1413_111XXXXUnknown;ID=Cluster1413_111XXXXUnknown;intact=TRUE
II	QG2082_V1	repeat_region	12304249	12304289	.	.	.	X=Cluster1413_112XXXXUnknown;ID=Cluster1413_112XXXXUnknown;intact=TRUE
II	QG2082_V1	repeat_region	12304290	12304308	.	.	.	X=Cluster1413_112XXXXUnknown;ID=Cluster1413_112XXXXUnknown;intact=TRUE
II	QG2082_V1	repeat_region	12304309	12304314	.	.	.	X=Cluster1413_112XXXXUnknown;ID=Cluster1413_112XXXXUnknown;intact=TRUE
II	QG2082_V1	repeat_region	12304535	12304600	.	.	.	X=Cluster1413_113XXXXUnknown;ID=Cluster1413_113XXXXUnknown;intact=TRUE
II	QG2082_V1	CDS	12304647	12304706	.	+	0	ID=CBEC_78126;Parent=CBEC_78120
II	QG2082_V1	exon	12304647	12305070	.	+	.	ID=CBEC_78123;Parent=CBEC_78120
II	QG2082_V1	three_prime_UTR	12304707	12305070	.	+	.	ID=CBEC_78128;Parent=CBEC_78120
II	QG2082_V1	exon	12304870	12305007	.	+	.	ID=CBEC_78141;Parent=CBEC_78140
II	QG2082_V1	five_prime_UTR	12304870	12304902	.	+	.	ID=CBEC_78155;Parent=CBEC_78140
II	QG2082_V1	gene	12304870	12310976	.	+	.	ID=CBEC_78139;Name=EVM prediction II.3081;celegans_gene_ids=WBGene00044158;celegans_gene_names=Y53C12A.8
II	QG2082_V1	mRNA	12304870	12310976	.	+	.	ID=CBEC_78140;Parent=CBEC_78139;Name=EVM prediction II.3081
II	QG2082_V1	CDS	12304903	12305007	.	+	0	ID=CBEC_78148;Parent=CBEC_78140
II	QG2082_V1	intron	12305008	12305149	.	+	0	Parent=CBEC_78140;ID=CBEC_78140_intron
II	QG2082_V1	CDS	12305150	12305266	.	+	0	ID=CBEC_78149;Parent=CBEC_78140
II	QG2082_V1	exon	12305150	12305266	.	+	.	ID=CBEC_78142;Parent=CBEC_78140
II	QG2082_V1	intron	12305267	12307223	.	+	0	Parent=CBEC_78140;ID=CBEC_78140_intron
II	QG2082_V1	repeat_region	12305654	12305800	.	.	.	X=Cluster394_47XXXXDNA-TcMar-Tc1;ID=Cluster394_47XXXXDNA-TcMar-Tc1;intact=TRUE
II	QG2082_V1	repeat_region	12305801	12306608	.	.	.	X=Cluster394_48XXXXDNA-TcMar-Tc1;ID=Cluster394_48XXXXDNA-TcMar-Tc1;intact=TRUE
II	QG2082_V1	repeat_region	12306609	12306752	.	.	.	X=Cluster394_48XXXXDNA-TcMar-Tc1;ID=Cluster394_48XXXXDNA-TcMar-Tc1;intact=TRUE
II	QG2082_V1	repeat_region	12306894	12306918	.	.	.	X=Cluster305_1556XXXXDNA-TcMar-Tc1;ID=Cluster305_1556XXXXDNA-TcMar-Tc1;intact=TRUE
II	QG2082_V1	repeat_region	12306919	12307056	.	.	.	X=Cluster305_1557XXXXDNA-TcMar-Tc1;ID=Cluster305_1557XXXXDNA-TcMar-Tc1;intact=TRUE
II	QG2082_V1	repeat_region	12307057	12307071	.	.	.	X=Cluster305_1557XXXXDNA-TcMar-Tc1;ID=Cluster305_1557XXXXDNA-TcMar-Tc1;intact=TRUE
II	QG2082_V1	CDS	12307224	12307448	.	+	0	ID=CBEC_78150;Parent=CBEC_78140
II	QG2082_V1	exon	12307224	12307448	.	+	.	ID=CBEC_78143;Parent=CBEC_78140
II	QG2082_V1	intron	12307449	12308496	.	+	0	Parent=CBEC_78140;ID=CBEC_78140_intron
II	QG2082_V1	repeat_region	12307473	12307970	.	.	.	X=Cluster399_191XXXXDNA-CMC-Chapaev;ID=Cluster399_191XXXXDNA-CMC-Chapaev;intact=TRUE
II	QG2082_V1	repeat_region	12308212	12308273	.	.	.	X=Cluster1026_302XXXXDNA-CMC-Chapaev;ID=Cluster1026_302XXXXDNA-CMC-Chapaev;intact=TRUE
II	QG2082_V1	CDS	12308497	12308814	.	+	0	ID=CBEC_78151;Parent=CBEC_78140
II	QG2082_V1	exon	12308497	12308814	.	+	.	ID=CBEC_78144;Parent=CBEC_78140
II	QG2082_V1	intron	12308815	12309601	.	+	0	Parent=CBEC_78140;ID=CBEC_78140_intron
II	QG2082_V1	repeat_region	12309121	12309201	.	.	.	X=Cluster659_255XXXXUnknown;ID=Cluster659_255XXXXUnknown;intact=TRUE
II	QG2082_V1	repeat_region	12309202	12309217	.	.	.	X=Cluster305_1558XXXXDNA-TcMar-Tc1;ID=Cluster305_1558XXXXDNA-TcMar-Tc1;intact=TRUE
II	QG2082_V1	repeat_region	12309218	12309218	.	.	.	X=Cluster746_40XXXXUnknown;ID=Cluster746_40XXXXUnknown;intact=TRUE
II	QG2082_V1	repeat_region	12309219	12309370	.	.	.	X=Cluster746_40XXXXUnknown;ID=Cluster746_40XXXXUnknown;intact=TRUE
II	QG2082_V1	repeat_region	12309371	12309378	.	.	.	X=Cluster659_256XXXXUnknown;ID=Cluster659_256XXXXUnknown;intact=TRUE
II	QG2082_V1	repeat_region	12309379	12309380	.	.	.	X=Cluster609_8XXXXDNA-TcMar-Tc1;ID=Cluster609_8XXXXDNA-TcMar-Tc1;intact=TRUE
II	QG2082_V1	repeat_region	12309381	12309419	.	.	.	X=Cluster609_8XXXXDNA-TcMar-Tc1;ID=Cluster609_8XXXXDNA-TcMar-Tc1;intact=TRUE
II	QG2082_V1	repeat_region	12309420	12309446	.	.	.	X=Cluster609_8XXXXDNA-TcMar-Tc1;ID=Cluster609_8XXXXDNA-TcMar-Tc1;intact=TRUE
II	QG2082_V1	CDS	12309602	12309775	.	+	0	ID=CBEC_78152;Parent=CBEC_78140
II	QG2082_V1	exon	12309602	12309775	.	+	.	ID=CBEC_78145;Parent=CBEC_78140
II	QG2082_V1	intron	12309776	12310320	.	+	0	Parent=CBEC_78140;ID=CBEC_78140_intron
II	QG2082_V1	repeat_region	12310221	12310293	.	.	.	X=Cluster1026_303XXXXDNA-CMC-Chapaev;ID=Cluster1026_303XXXXDNA-CMC-Chapaev;intact=TRUE
II	QG2082_V1	CDS	12310321	12310474	.	+	0	ID=CBEC_78153;Parent=CBEC_78140
II	QG2082_V1	exon	12310321	12310474	.	+	.	ID=CBEC_78146;Parent=CBEC_78140
II	QG2082_V1	intron	12310475	12310811	.	+	2	Parent=CBEC_78140;ID=CBEC_78140_intron
II	QG2082_V1	repeat_region	12310520	12310565	.	.	.	X=Cluster659_257XXXXUnknown;ID=Cluster659_257XXXXUnknown;intact=TRUE
II	QG2082_V1	repeat_region	12310566	12310568	.	.	.	X=Cluster746_41XXXXUnknown;ID=Cluster746_41XXXXUnknown;intact=TRUE
II	QG2082_V1	repeat_region	12310569	12310728	.	.	.	X=Cluster746_41XXXXUnknown;ID=Cluster746_41XXXXUnknown;intact=TRUE
II	QG2082_V1	repeat_region	12310736	12310778	.	.	.	X=Cluster305_1559XXXXDNA-TcMar-Tc1;ID=Cluster305_1559XXXXDNA-TcMar-Tc1;intact=TRUE
II	QG2082_V1	CDS	12310812	12310828	.	+	2	ID=CBEC_78154;Parent=CBEC_78140
II	QG2082_V1	exon	12310812	12310976	.	+	.	ID=CBEC_78147;Parent=CBEC_78140
II	QG2082_V1	three_prime_UTR	12310829	12310976	.	+	.	ID=CBEC_78156;Parent=CBEC_78140
II	QG2082_V1	repeat_region	12310989	12311192	.	.	.	X=Cluster72_87XXXXUnknown;ID=Cluster72_87XXXXUnknown;intact=TRUE
II	QG2082_V1	repeat_region	12311632	12311641	.	.	.	X=Cluster1413_114XXXXUnknown;ID=Cluster1413_114XXXXUnknown;intact=TRUE
II	QG2082_V1	repeat_region	12311642	12311701	.	.	.	X=Cluster1413_115XXXXUnknown;ID=Cluster1413_115XXXXUnknown;intact=TRUE
II	QG2082_V1	repeat_region	12311702	12311707	.	.	.	X=Cluster1413_115XXXXUnknown;ID=Cluster1413_115XXXXUnknown;intact=TRUE
II	QG2082_V1	CDS	12312023	12312148	.	-	0	ID=CBEC_78172;Parent=CBEC_78168
II	QG2082_V1	exon	12312023	12312148	.	-	.	ID=CBEC_78169;Parent=CBEC_78168
II	QG2082_V1	gene	12312023	12314982	.	-	.	ID=CBEC_78167;Name=EVM prediction II.3082;celegans_gene_ids=WBGene00003749;celegans_gene_names=nlp-11
II	QG2082_V1	mRNA	12312023	12314982	.	-	.	ID=CBEC_78168;Parent=CBEC_78167;Name=EVM prediction II.3082
II	QG2082_V1	intron	12312149	12313791	.	-	0	Parent=CBEC_78168;ID=CBEC_78168_intron
II	QG2082_V1	repeat_region	12312225	12312291	.	.	.	X=Cluster1413_116XXXXUnknown;ID=Cluster1413_116XXXXUnknown;intact=TRUE
II	QG2082_V1	repeat_region	12312549	12312618	.	.	.	X=Cluster1413_117XXXXUnknown;ID=Cluster1413_117XXXXUnknown;intact=TRUE
II	QG2082_V1	repeat_region	12312831	12312840	.	.	.	X=Cluster1413_118XXXXUnknown;ID=Cluster1413_118XXXXUnknown;intact=TRUE
II	QG2082_V1	repeat_region	12312841	12312900	.	.	.	X=Cluster1413_119XXXXUnknown;ID=Cluster1413_119XXXXUnknown;intact=TRUE
II	QG2082_V1	repeat_region	12312901	12312906	.	.	.	X=Cluster1413_119XXXXUnknown;ID=Cluster1413_119XXXXUnknown;intact=TRUE
II	QG2082_V1	repeat_region	12313490	12313499	.	.	.	X=Cluster1413_120XXXXUnknown;ID=Cluster1413_120XXXXUnknown;intact=TRUE
II	QG2082_V1	repeat_region	12313500	12313559	.	.	.	X=Cluster1413_121XXXXUnknown;ID=Cluster1413_121XXXXUnknown;intact=TRUE
II	QG2082_V1	repeat_region	12313560	12313565	.	.	.	X=Cluster1413_121XXXXUnknown;ID=Cluster1413_121XXXXUnknown;intact=TRUE
II	QG2082_V1	repeat_region	12313637	12313642	.	.	.	X=Cluster1413_122XXXXUnknown;ID=Cluster1413_122XXXXUnknown;intact=TRUE
II	QG2082_V1	repeat_region	12313643	12313702	.	.	.	X=Cluster1413_123XXXXUnknown;ID=Cluster1413_123XXXXUnknown;intact=TRUE
II	QG2082_V1	repeat_region	12313703	12313712	.	.	.	X=Cluster1413_123XXXXUnknown;ID=Cluster1413_123XXXXUnknown;intact=TRUE
II	QG2082_V1	CDS	12313792	12313947	.	-	0	ID=CBEC_78173;Parent=CBEC_78168
II	QG2082_V1	exon	12313792	12313947	.	-	.	ID=CBEC_78170;Parent=CBEC_78168
II	QG2082_V1	intron	12313948	12314871	.	-	0	Parent=CBEC_78168;ID=CBEC_78168_intron
II	QG2082_V1	repeat_region	12313959	12313992	.	.	.	X=Cluster1471_21XXXXDNA-CMC-Chapaev;ID=Cluster1471_21XXXXDNA-CMC-Chapaev;intact=TRUE
II	QG2082_V1	repeat_region	12314334	12314414	.	.	.	X=CAATTTTn_1XXXXSimple_repeat;ID=CAATTTTn_1XXXXSimple_repeat;intact=TRUE
II	QG2082_V1	repeat_region	12314650	12314866	.	.	.	X=Cluster1471_22XXXXDNA-CMC-Chapaev;ID=Cluster1471_22XXXXDNA-CMC-Chapaev;intact=TRUE
II	QG2082_V1	CDS	12314872	12314982	.	-	0	ID=CBEC_78174;Parent=CBEC_78168
II	QG2082_V1	exon	12314872	12314982	.	-	.	ID=CBEC_78171;Parent=CBEC_78168
II	QG2082_V1	repeat_region	12315100	12315159	.	.	.	X=Cluster54_337XXXXDNA-CMC-Chapaev;ID=Cluster54_337XXXXDNA-CMC-Chapaev;intact=TRUE
II	QG2082_V1	repeat_region	12316262	12316286	.	.	.	X=Cluster1413_124XXXXUnknown;ID=Cluster1413_124XXXXUnknown;intact=TRUE
II	QG2082_V1	repeat_region	12316287	12316331	.	.	.	X=Cluster760_2XXXXDNA-TcMar-Tc1;ID=Cluster760_2XXXXDNA-TcMar-Tc1;intact=TRUE
II	QG2082_V1	repeat_region	12316332	12316408	.	.	.	X=Cluster760_2XXXXDNA-TcMar-Tc1;ID=Cluster760_2XXXXDNA-TcMar-Tc1;intact=TRUE
II	QG2082_V1	repeat_region	12316617	12316679	.	.	.	X=Cluster305_1560XXXXDNA-TcMar-Tc1;ID=Cluster305_1560XXXXDNA-TcMar-Tc1;intact=TRUE
II	QG2082_V1	repeat_region	12316680	12316729	.	.	.	X=Cluster746_42XXXXUnknown;ID=Cluster746_42XXXXUnknown;intact=TRUE
II	QG2082_V1	repeat_region	12316730	12316831	.	.	.	X=Cluster746_42XXXXUnknown;ID=Cluster746_42XXXXUnknown;intact=TRUE
II	QG2082_V1	repeat_region	12316832	12316836	.	.	.	X=Cluster305_1561XXXXDNA-TcMar-Tc1;ID=Cluster305_1561XXXXDNA-TcMar-Tc1;intact=TRUE
II	QG2082_V1	repeat_region	12316837	12316893	.	.	.	X=Cluster305_1561XXXXDNA-TcMar-Tc1;ID=Cluster305_1561XXXXDNA-TcMar-Tc1;intact=TRUE
II	QG2082_V1	repeat_region	12316894	12316957	.	.	.	X=Cluster433_37XXXXDNA-TcMar-Tc1;ID=Cluster433_37XXXXDNA-TcMar-Tc1;intact=TRUE
II	QG2082_V1	repeat_region	12317164	12317194	.	.	.	X=A-rich_888XXXXA-rich;ID=A-rich_888XXXXA-rich;intact=TRUE
II	QG2082_V1	CDS	12317798	12317983	.	-	0	ID=CBEC_78195;Parent=CBEC_78186
II	QG2082_V1	exon	12317798	12317983	.	-	.	ID=CBEC_78187;Parent=CBEC_78186
II	QG2082_V1	gene	12317798	12321684	.	-	.	ID=CBEC_78185;Name=EVM prediction II.3083;celegans_gene_ids=WBGene00014258;celegans_gene_names=ZK1320.9
II	QG2082_V1	mRNA	12317798	12321684	.	-	.	ID=CBEC_78186;Parent=CBEC_78185;Name=EVM prediction II.3083;InterPro=IPR046433,IPR026888,IPR037171,IPR003702,IPR038460;Gene_Ontology=GO:0008775,GO:0006083,GO:0008410
II	QG2082_V1	intron	12317984	12318668	.	-	2	Parent=CBEC_78186;ID=CBEC_78186_intron
II	QG2082_V1	repeat_region	12318534	12318599	.	.	.	X=Cluster1413_125XXXXUnknown;ID=Cluster1413_125XXXXUnknown;intact=TRUE
II	QG2082_V1	CDS	12318669	12318934	.	-	2	ID=CBEC_78196;Parent=CBEC_78186
II	QG2082_V1	exon	12318669	12318934	.	-	.	ID=CBEC_78188;Parent=CBEC_78186
II	QG2082_V1	intron	12318935	12319474	.	-	2	Parent=CBEC_78186;ID=CBEC_78186_intron
II	QG2082_V1	repeat_region	12319011	12319419	.	.	.	X=Cluster1026_304XXXXDNA-CMC-Chapaev;ID=Cluster1026_304XXXXDNA-CMC-Chapaev;intact=TRUE
II	QG2082_V1	CDS	12319475	12319882	.	-	2	ID=CBEC_78197;Parent=CBEC_78186
II	QG2082_V1	exon	12319475	12319882	.	-	.	ID=CBEC_78189;Parent=CBEC_78186
II	QG2082_V1	intron	12319883	12320664	.	-	2	Parent=CBEC_78186;ID=CBEC_78186_intron
II	QG2082_V1	CDS	12320665	12320742	.	-	2	ID=CBEC_78198;Parent=CBEC_78186
II	QG2082_V1	exon	12320665	12320742	.	-	.	ID=CBEC_78190;Parent=CBEC_78186
II	QG2082_V1	intron	12320743	12320925	.	-	2	Parent=CBEC_78186;ID=CBEC_78186_intron
II	QG2082_V1	repeat_region	12320835	12320860	.	.	.	X=Tn_243XXXXSimple_repeat;ID=Tn_243XXXXSimple_repeat;intact=TRUE
II	QG2082_V1	CDS	12320926	12321087	.	-	2	ID=CBEC_78199;Parent=CBEC_78186
II	QG2082_V1	exon	12320926	12321087	.	-	.	ID=CBEC_78191;Parent=CBEC_78186
II	QG2082_V1	intron	12321088	12321249	.	-	2	Parent=CBEC_78186;ID=CBEC_78186_intron
II	QG2082_V1	CDS	12321250	12321402	.	-	2	ID=CBEC_78200;Parent=CBEC_78186
II	QG2082_V1	exon	12321250	12321402	.	-	.	ID=CBEC_78192;Parent=CBEC_78186
II	QG2082_V1	intron	12321403	12321452	.	-	1	Parent=CBEC_78186;ID=CBEC_78186_intron
II	QG2082_V1	CDS	12321453	12321559	.	-	1	ID=CBEC_78201;Parent=CBEC_78186
II	QG2082_V1	exon	12321453	12321559	.	-	.	ID=CBEC_78193;Parent=CBEC_78186
II	QG2082_V1	intron	12321560	12321634	.	-	0	Parent=CBEC_78186;ID=CBEC_78186_intron
II	QG2082_V1	CDS	12321635	12321684	.	-	0	ID=CBEC_78202;Parent=CBEC_78186
II	QG2082_V1	exon	12321635	12321684	.	-	.	ID=CBEC_78194;Parent=CBEC_78186
II	QG2082_V1	CDS	12323331	12323648	.	+	0	ID=CBEC_78220;Parent=CBEC_78214
II	QG2082_V1	exon	12323331	12323648	.	+	.	ID=CBEC_78215;Parent=CBEC_78214
II	QG2082_V1	gene	12323331	12326938	.	+	.	ID=CBEC_78213;Name=EVM prediction II.3084
II	QG2082_V1	mRNA	12323331	12326938	.	+	.	ID=CBEC_78214;Parent=CBEC_78213;Name=EVM prediction II.3084;InterPro=IPR013087
II	QG2082_V1	intron	12323649	12325546	.	+	0	Parent=CBEC_78214;ID=CBEC_78214_intron
II	QG2082_V1	CDS	12325547	12325732	.	+	0	ID=CBEC_78221;Parent=CBEC_78214
II	QG2082_V1	exon	12325547	12325732	.	+	.	ID=CBEC_78216;Parent=CBEC_78214
II	QG2082_V1	intron	12325733	12325946	.	+	0	Parent=CBEC_78214;ID=CBEC_78214_intron
II	QG2082_V1	CDS	12325947	12326061	.	+	0	ID=CBEC_78222;Parent=CBEC_78214
II	QG2082_V1	exon	12325947	12326061	.	+	.	ID=CBEC_78217;Parent=CBEC_78214
II	QG2082_V1	intron	12326062	12326102	.	+	2	Parent=CBEC_78214;ID=CBEC_78214_intron
II	QG2082_V1	CDS	12326103	12326302	.	+	2	ID=CBEC_78223;Parent=CBEC_78214
II	QG2082_V1	exon	12326103	12326302	.	+	.	ID=CBEC_78218;Parent=CBEC_78214
II	QG2082_V1	intron	12326303	12326734	.	+	0	Parent=CBEC_78214;ID=CBEC_78214_intron
II	QG2082_V1	CDS	12326735	12326938	.	+	0	ID=CBEC_78224;Parent=CBEC_78214
II	QG2082_V1	exon	12326735	12326938	.	+	.	ID=CBEC_78219;Parent=CBEC_78214
II	QG2082_V1	repeat_region	12327389	12327448	.	.	.	X=Cluster450_66XXXXDNA-CMC-Chapaev;ID=Cluster450_66XXXXDNA-CMC-Chapaev;intact=TRUE
II	QG2082_V1	repeat_region	12328946	12329187	.	.	.	X=Cluster746_43XXXXUnknown;ID=Cluster746_43XXXXUnknown;intact=TRUE
II	QG2082_V1	repeat_region	12329194	12329271	.	.	.	X=Cluster659_258XXXXUnknown;ID=Cluster659_258XXXXUnknown;intact=TRUE
II	QG2082_V1	repeat_region	12329278	12329323	.	.	.	X=A-rich_889XXXXA-rich;ID=A-rich_889XXXXA-rich;intact=TRUE
II	QG2082_V1	repeat_region	12329657	12329722	.	.	.	X=Cluster1413_126XXXXUnknown;ID=Cluster1413_126XXXXUnknown;intact=TRUE
II	QG2082_V1	repeat_region	12329955	12329985	.	.	.	X=TCTn_206XXXXSimple_repeat;ID=TCTn_206XXXXSimple_repeat;intact=TRUE
II	QG2082_V1	repeat_region	12330201	12330270	.	.	.	X=Cluster1413_127XXXXUnknown;ID=Cluster1413_127XXXXUnknown;intact=TRUE
II	QG2082_V1	repeat_region	12330358	12330417	.	.	.	X=Cluster399_192XXXXDNA-CMC-Chapaev;ID=Cluster399_192XXXXDNA-CMC-Chapaev;intact=TRUE
II	QG2082_V1	repeat_region	12330654	12330662	.	.	.	X=Cluster1413_128XXXXUnknown;ID=Cluster1413_128XXXXUnknown;intact=TRUE
II	QG2082_V1	repeat_region	12330663	12330719	.	.	.	X=Cluster1413_129XXXXUnknown;ID=Cluster1413_129XXXXUnknown;intact=TRUE
II	QG2082_V1	repeat_region	12330720	12330729	.	.	.	X=Cluster1413_129XXXXUnknown;ID=Cluster1413_129XXXXUnknown;intact=TRUE
II	QG2082_V1	repeat_region	12330901	12330966	.	.	.	X=Cluster1413_130XXXXUnknown;ID=Cluster1413_130XXXXUnknown;intact=TRUE
II	QG2082_V1	repeat_region	12331460	12331486	.	.	.	X=Cluster1026_305XXXXDNA-CMC-Chapaev;ID=Cluster1026_305XXXXDNA-CMC-Chapaev;intact=TRUE
II	QG2082_V1	repeat_region	12331487	12332144	.	.	.	X=Cluster59_300XXXXDNA-CMC-Chapaev;ID=Cluster59_300XXXXDNA-CMC-Chapaev;intact=TRUE
II	QG2082_V1	repeat_region	12332145	12332199	.	.	.	X=Cluster59_300XXXXDNA-CMC-Chapaev;ID=Cluster59_300XXXXDNA-CMC-Chapaev;intact=TRUE
II	QG2082_V1	repeat_region	12332352	12332357	.	.	.	X=Cluster1413_131XXXXUnknown;ID=Cluster1413_131XXXXUnknown;intact=TRUE
II	QG2082_V1	repeat_region	12332358	12332417	.	.	.	X=Cluster1413_132XXXXUnknown;ID=Cluster1413_132XXXXUnknown;intact=TRUE
II	QG2082_V1	repeat_region	12332418	12332427	.	.	.	X=Cluster1413_132XXXXUnknown;ID=Cluster1413_132XXXXUnknown;intact=TRUE
II	QG2082_V1	repeat_region	12333011	12333075	.	.	.	X=Cluster1413_133XXXXUnknown;ID=Cluster1413_133XXXXUnknown;intact=TRUE
II	QG2082_V1	repeat_region	12333947	12333990	.	.	.	X=CTn_93XXXXSimple_repeat;ID=CTn_93XXXXSimple_repeat;intact=TRUE
II	QG2082_V1	repeat_region	12334343	12334409	.	.	.	X=Cluster1413_134XXXXUnknown;ID=Cluster1413_134XXXXUnknown;intact=TRUE
II	QG2082_V1	CDS	12334671	12334946	.	-	0	ID=CBEC_78244;Parent=CBEC_78236
II	QG2082_V1	exon	12334671	12334946	.	-	.	ID=CBEC_78237;Parent=CBEC_78236
II	QG2082_V1	gene	12334671	12341880	.	-	.	ID=CBEC_78235;Name=EVM prediction II.3085;celegans_gene_ids=WBGene00014255;celegans_gene_names=ZK1320.5
II	QG2082_V1	mRNA	12334671	12341880	.	-	.	ID=CBEC_78236;Parent=CBEC_78235;Name=EVM prediction II.3085
II	QG2082_V1	intron	12334947	12335272	.	-	2	Parent=CBEC_78236;ID=CBEC_78236_intron
II	QG2082_V1	repeat_region	12334963	12335047	.	.	.	X=Cluster305_1562XXXXDNA-TcMar-Tc1;ID=Cluster305_1562XXXXDNA-TcMar-Tc1;intact=TRUE
II	QG2082_V1	repeat_region	12335140	12335215	.	.	.	X=Cluster305_1563XXXXDNA-TcMar-Tc1;ID=Cluster305_1563XXXXDNA-TcMar-Tc1;intact=TRUE
II	QG2082_V1	repeat_region	12335216	12335246	.	.	.	X=Cluster305_1564XXXXDNA-TcMar-Tc1;ID=Cluster305_1564XXXXDNA-TcMar-Tc1;intact=TRUE
II	QG2082_V1	CDS	12335273	12335403	.	-	2	ID=CBEC_78245;Parent=CBEC_78236
II	QG2082_V1	exon	12335273	12335403	.	-	.	ID=CBEC_78238;Parent=CBEC_78236
II	QG2082_V1	repeat_region	12335399	12335413	.	.	.	X=Cluster954_26XXXXDNA-TcMar-Tc1;ID=Cluster954_26XXXXDNA-TcMar-Tc1;intact=TRUE
II	QG2082_V1	intron	12335404	12340131	.	-	2	Parent=CBEC_78236;ID=CBEC_78236_intron
II	QG2082_V1	repeat_region	12335414	12335615	.	.	.	X=Cluster350_72XXXXDNA-TcMar-Tc1;ID=Cluster350_72XXXXDNA-TcMar-Tc1;intact=TRUE
II	QG2082_V1	repeat_region	12336028	12336092	.	.	.	X=Cluster55_221XXXXDNA-TcMar-Tc1;ID=Cluster55_221XXXXDNA-TcMar-Tc1;intact=TRUE
II	QG2082_V1	repeat_region	12336642	12336675	.	.	.	X=Cluster1218_638XXXXUnknown;ID=Cluster1218_638XXXXUnknown;intact=TRUE
II	QG2082_V1	repeat_region	12336676	12336705	.	.	.	X=Cluster41_79XXXXDNA-TcMar-Tc1;ID=Cluster41_79XXXXDNA-TcMar-Tc1;intact=TRUE
II	QG2082_V1	repeat_region	12336706	12336868	.	.	.	X=Cluster1218_639XXXXUnknown;ID=Cluster1218_639XXXXUnknown;intact=TRUE
II	QG2082_V1	repeat_region	12336869	12336904	.	.	.	X=Cluster1218_639XXXXUnknown;ID=Cluster1218_639XXXXUnknown;intact=TRUE
II	QG2082_V1	repeat_region	12336905	12336957	.	.	.	X=Cluster1218_639XXXXUnknown;ID=Cluster1218_639XXXXUnknown;intact=TRUE
II	QG2082_V1	repeat_region	12336958	12337002	.	.	.	X=Cluster41_80XXXXDNA-TcMar-Tc1;ID=Cluster41_80XXXXDNA-TcMar-Tc1;intact=TRUE
II	QG2082_V1	repeat_region	12337003	12337013	.	.	.	X=Cluster1218_640XXXXUnknown;ID=Cluster1218_640XXXXUnknown;intact=TRUE
II	QG2082_V1	repeat_region	12337014	12337079	.	.	.	X=Cluster41_81XXXXDNA-TcMar-Tc1;ID=Cluster41_81XXXXDNA-TcMar-Tc1;intact=TRUE
II	QG2082_V1	repeat_region	12337080	12337114	.	.	.	X=Cluster1218_641XXXXUnknown;ID=Cluster1218_641XXXXUnknown;intact=TRUE
II	QG2082_V1	repeat_region	12337115	12337228	.	.	.	X=Cluster1218_641XXXXUnknown;ID=Cluster1218_641XXXXUnknown;intact=TRUE
II	QG2082_V1	repeat_region	12337229	12337262	.	.	.	X=Cluster1218_641XXXXUnknown;ID=Cluster1218_641XXXXUnknown;intact=TRUE
II	QG2082_V1	repeat_region	12337263	12337310	.	.	.	X=Cluster1218_641XXXXUnknown;ID=Cluster1218_641XXXXUnknown;intact=TRUE
II	QG2082_V1	repeat_region	12337311	12337317	.	.	.	X=Cluster1333_33XXXXDNA-TcMar-Tc1;ID=Cluster1333_33XXXXDNA-TcMar-Tc1;intact=TRUE
II	QG2082_V1	repeat_region	12337318	12337379	.	.	.	X=Cluster1333_33XXXXDNA-TcMar-Tc1;ID=Cluster1333_33XXXXDNA-TcMar-Tc1;intact=TRUE
II	QG2082_V1	repeat_region	12337380	12337406	.	.	.	X=Cluster1218_642XXXXUnknown;ID=Cluster1218_642XXXXUnknown;intact=TRUE
II	QG2082_V1	repeat_region	12337407	12337443	.	.	.	X=Cluster1218_642XXXXUnknown;ID=Cluster1218_642XXXXUnknown;intact=TRUE
II	QG2082_V1	repeat_region	12337444	12337584	.	.	.	X=Cluster1218_643XXXXUnknown;ID=Cluster1218_643XXXXUnknown;intact=TRUE
II	QG2082_V1	repeat_region	12337585	12337660	.	.	.	X=Cluster1218_643XXXXUnknown;ID=Cluster1218_643XXXXUnknown;intact=TRUE
II	QG2082_V1	repeat_region	12337964	12337995	.	.	.	X=ATTGTGn_1XXXXSimple_repeat;ID=ATTGTGn_1XXXXSimple_repeat;intact=TRUE
II	QG2082_V1	repeat_region	12338261	12338338	.	.	.	X=Cluster1218_644XXXXUnknown;ID=Cluster1218_644XXXXUnknown;intact=TRUE
II	QG2082_V1	repeat_region	12338339	12338500	.	.	.	X=Cluster1218_645XXXXUnknown;ID=Cluster1218_645XXXXUnknown;intact=TRUE
II	QG2082_V1	repeat_region	12338501	12338579	.	.	.	X=Cluster1218_645XXXXUnknown;ID=Cluster1218_645XXXXUnknown;intact=TRUE
II	QG2082_V1	repeat_region	12338961	12339029	.	.	.	X=Cluster1413_135XXXXUnknown;ID=Cluster1413_135XXXXUnknown;intact=TRUE
II	QG2082_V1	repeat_region	12339117	12339176	.	.	.	X=Cluster399_193XXXXDNA-CMC-Chapaev;ID=Cluster399_193XXXXDNA-CMC-Chapaev;intact=TRUE
II	QG2082_V1	repeat_region	12339217	12339640	.	.	.	X=Cluster1063_317XXXXDNA-TcMar-Tc1;ID=Cluster1063_317XXXXDNA-TcMar-Tc1;intact=TRUE
II	QG2082_V1	repeat_region	12339706	12339826	.	.	.	X=Cluster760_3XXXXDNA-TcMar-Tc1;ID=Cluster760_3XXXXDNA-TcMar-Tc1;intact=TRUE
II	QG2082_V1	repeat_region	12339827	12339892	.	.	.	X=Cluster1413_136XXXXUnknown;ID=Cluster1413_136XXXXUnknown;intact=TRUE
II	QG2082_V1	repeat_region	12339893	12339967	.	.	.	X=Cluster760_4XXXXDNA-TcMar-Tc1;ID=Cluster760_4XXXXDNA-TcMar-Tc1;intact=TRUE
II	QG2082_V1	CDS	12340132	12340467	.	-	2	ID=CBEC_78246;Parent=CBEC_78236
II	QG2082_V1	exon	12340132	12340467	.	-	.	ID=CBEC_78239;Parent=CBEC_78236
II	QG2082_V1	intron	12340468	12341025	.	-	0	Parent=CBEC_78236;ID=CBEC_78236_intron
II	QG2082_V1	repeat_region	12340540	12340664	.	.	.	X=Cluster398_123XXXXUnknown;ID=Cluster398_123XXXXUnknown;intact=TRUE
II	QG2082_V1	CDS	12341026	12341140	.	-	0	ID=CBEC_78247;Parent=CBEC_78236
II	QG2082_V1	exon	12341026	12341140	.	-	.	ID=CBEC_78240;Parent=CBEC_78236
II	QG2082_V1	intron	12341141	12341312	.	-	0	Parent=CBEC_78236;ID=CBEC_78236_intron
II	QG2082_V1	repeat_region	12341153	12341184	.	.	.	X=Cluster1009_5XXXXRC-Helitron;ID=Cluster1009_5XXXXRC-Helitron;intact=TRUE
II	QG2082_V1	repeat_region	12341185	12341222	.	.	.	X=Cluster155_13XXXXUnknown;ID=Cluster155_13XXXXUnknown;intact=TRUE
II	QG2082_V1	repeat_region	12341223	12341270	.	.	.	X=Cluster155_13XXXXUnknown;ID=Cluster155_13XXXXUnknown;intact=TRUE
II	QG2082_V1	CDS	12341313	12341393	.	-	0	ID=CBEC_78248;Parent=CBEC_78236
II	QG2082_V1	exon	12341313	12341393	.	-	.	ID=CBEC_78241;Parent=CBEC_78236
II	QG2082_V1	intron	12341394	12341442	.	-	0	Parent=CBEC_78236;ID=CBEC_78236_intron
II	QG2082_V1	CDS	12341443	12341646	.	-	0	ID=CBEC_78249;Parent=CBEC_78236
II	QG2082_V1	exon	12341443	12341646	.	-	.	ID=CBEC_78242;Parent=CBEC_78236
II	QG2082_V1	intron	12341647	12341700	.	-	0	Parent=CBEC_78236;ID=CBEC_78236_intron
II	QG2082_V1	CDS	12341701	12341880	.	-	0	ID=CBEC_78250;Parent=CBEC_78236
II	QG2082_V1	exon	12341701	12341880	.	-	.	ID=CBEC_78243;Parent=CBEC_78236
II	QG2082_V1	repeat_region	12341996	12342085	.	.	.	X=Cluster653_15XXXXUnknown;ID=Cluster653_15XXXXUnknown;intact=TRUE
II	QG2082_V1	repeat_region	12342730	12342811	.	.	.	X=Cluster653_16XXXXUnknown;ID=Cluster653_16XXXXUnknown;intact=TRUE
II	QG2082_V1	repeat_region	12343371	12343489	.	.	.	X=Cluster647_62XXXXUnknown;ID=Cluster647_62XXXXUnknown;intact=TRUE
II	QG2082_V1	repeat_region	12343584	12343680	.	.	.	X=Cluster455_152XXXXDNA-TcMar-Tc1;ID=Cluster455_152XXXXDNA-TcMar-Tc1;intact=TRUE
II	QG2082_V1	repeat_region	12343946	12344062	.	.	.	X=Cluster455_153XXXXDNA-TcMar-Tc1;ID=Cluster455_153XXXXDNA-TcMar-Tc1;intact=TRUE
II	QG2082_V1	CDS	12344325	12344485	.	+	0	ID=CBEC_78268;Parent=CBEC_78262
II	QG2082_V1	exon	12344325	12344485	.	+	.	ID=CBEC_78263;Parent=CBEC_78262
II	QG2082_V1	gene	12344325	12345887	.	+	.	ID=CBEC_78261;Name=EVM prediction II.3086;celegans_gene_ids=WBGene00014252,WBGene00014253;celegans_gene_names=ZK1320.2,ZK1320.3
II	QG2082_V1	mRNA	12344325	12345887	.	+	.	ID=CBEC_78262;Parent=CBEC_78261;Name=EVM prediction II.3086;InterPro=IPR035274
II	QG2082_V1	intron	12344486	12344684	.	+	1	Parent=CBEC_78262;ID=CBEC_78262_intron
II	QG2082_V1	CDS	12344685	12344773	.	+	1	ID=CBEC_78269;Parent=CBEC_78262
II	QG2082_V1	exon	12344685	12344773	.	+	.	ID=CBEC_78264;Parent=CBEC_78262
II	QG2082_V1	intron	12344774	12345428	.	+	2	Parent=CBEC_78262;ID=CBEC_78262_intron
II	QG2082_V1	CDS	12345429	12345530	.	+	2	ID=CBEC_78270;Parent=CBEC_78262
II	QG2082_V1	exon	12345429	12345530	.	+	.	ID=CBEC_78265;Parent=CBEC_78262
II	QG2082_V1	intron	12345531	12345576	.	+	2	Parent=CBEC_78262;ID=CBEC_78262_intron
II	QG2082_V1	CDS	12345577	12345707	.	+	2	ID=CBEC_78271;Parent=CBEC_78262
II	QG2082_V1	exon	12345577	12345707	.	+	.	ID=CBEC_78266;Parent=CBEC_78262
II	QG2082_V1	intron	12345708	12345749	.	+	0	Parent=CBEC_78262;ID=CBEC_78262_intron
II	QG2082_V1	CDS	12345750	12345887	.	+	0	ID=CBEC_78272;Parent=CBEC_78262
II	QG2082_V1	exon	12345750	12345887	.	+	.	ID=CBEC_78267;Parent=CBEC_78262
II	QG2082_V1	CDS	12345932	12346015	.	-	0	ID=CBEC_78288;Parent=CBEC_78284
II	QG2082_V1	exon	12345932	12346015	.	-	.	ID=CBEC_78285;Parent=CBEC_78284
II	QG2082_V1	gene	12345932	12347077	.	-	.	ID=CBEC_78283;Name=EVM prediction II.3087
II	QG2082_V1	mRNA	12345932	12347077	.	-	.	ID=CBEC_78284;Parent=CBEC_78283;Name=EVM prediction II.3087
II	QG2082_V1	intron	12346016	12346269	.	-	0	Parent=CBEC_78284;ID=CBEC_78284_intron
II	QG2082_V1	repeat_region	12346039	12346264	.	.	.	X=Cluster72_88XXXXUnknown;ID=Cluster72_88XXXXUnknown;intact=TRUE
II	QG2082_V1	CDS	12346270	12346740	.	-	0	ID=CBEC_78289;Parent=CBEC_78284
II	QG2082_V1	exon	12346270	12346740	.	-	.	ID=CBEC_78286;Parent=CBEC_78284
II	QG2082_V1	repeat_region	12346487	12346548	.	.	.	X=TCCACAn_3XXXXSimple_repeat;ID=TCCACAn_3XXXXSimple_repeat;intact=TRUE
II	QG2082_V1	intron	12346741	12347005	.	-	0	Parent=CBEC_78284;ID=CBEC_78284_intron
II	QG2082_V1	repeat_region	12346748	12346767	.	.	.	X=Cluster665_39XXXXDNA-CMC-Chapaev;ID=Cluster665_39XXXXDNA-CMC-Chapaev;intact=TRUE
II	QG2082_V1	repeat_region	12346768	12346779	.	.	.	X=Cluster746_44XXXXUnknown;ID=Cluster746_44XXXXUnknown;intact=TRUE
II	QG2082_V1	repeat_region	12346780	12346924	.	.	.	X=Cluster746_44XXXXUnknown;ID=Cluster746_44XXXXUnknown;intact=TRUE
II	QG2082_V1	repeat_region	12346925	12346930	.	.	.	X=Cluster665_40XXXXDNA-CMC-Chapaev;ID=Cluster665_40XXXXDNA-CMC-Chapaev;intact=TRUE
II	QG2082_V1	repeat_region	12346931	12346955	.	.	.	X=Cluster665_40XXXXDNA-CMC-Chapaev;ID=Cluster665_40XXXXDNA-CMC-Chapaev;intact=TRUE
II	QG2082_V1	repeat_region	12346956	12346995	.	.	.	X=Cluster659_259XXXXUnknown;ID=Cluster659_259XXXXUnknown;intact=TRUE
II	QG2082_V1	CDS	12347006	12347077	.	-	0	ID=CBEC_78290;Parent=CBEC_78284
II	QG2082_V1	exon	12347006	12347077	.	-	.	ID=CBEC_78287;Parent=CBEC_78284
II	QG2082_V1	exon	12347889	12348113	.	-	.	ID=CBEC_78303;Parent=CBEC_78302
II	QG2082_V1	gene	12347889	12350567	.	-	.	ID=CBEC_78301;Name=EVM prediction II.3088;celegans_gene_ids=WBGene00014251;celegans_gene_names=gstk-1
II	QG2082_V1	mRNA	12347889	12350567	.	-	.	ID=CBEC_78302;Parent=CBEC_78301;Name=EVM prediction II.3088;InterPro=IPR014440,IPR001853,IPR036249;Gene_Ontology=GO:0016491
II	QG2082_V1	three_prime_UTR	12347889	12347963	.	-	.	ID=CBEC_78312;Parent=CBEC_78302
II	QG2082_V1	CDS	12347964	12348113	.	-	0	ID=CBEC_78307;Parent=CBEC_78302
II	QG2082_V1	intron	12348114	12348873	.	-	2	Parent=CBEC_78302;ID=CBEC_78302_intron
II	QG2082_V1	repeat_region	12348264	12348328	.	.	.	X=Cluster658_16XXXXUnknown;ID=Cluster658_16XXXXUnknown;intact=TRUE
II	QG2082_V1	CDS	12348874	12349250	.	-	2	ID=CBEC_78308;Parent=CBEC_78302
II	QG2082_V1	exon	12348874	12349250	.	-	.	ID=CBEC_78304;Parent=CBEC_78302
II	QG2082_V1	intron	12349251	12349707	.	-	0	Parent=CBEC_78302;ID=CBEC_78302_intron
II	QG2082_V1	repeat_region	12349301	12349351	.	.	.	X=A-rich_890XXXXA-rich;ID=A-rich_890XXXXA-rich;intact=TRUE
II	QG2082_V1	repeat_region	12349544	12349603	.	.	.	X=A-rich_891XXXXA-rich;ID=A-rich_891XXXXA-rich;intact=TRUE
II	QG2082_V1	repeat_region	12349615	12349685	.	.	.	X=TTn_29XXXXSimple_repeat;ID=TTn_29XXXXSimple_repeat;intact=TRUE
II	QG2082_V1	CDS	12349708	12349792	.	-	0	ID=CBEC_78309;Parent=CBEC_78302
II	QG2082_V1	exon	12349708	12349792	.	-	.	ID=CBEC_78305;Parent=CBEC_78302
II	QG2082_V1	intron	12349793	12350449	.	-	0	Parent=CBEC_78302;ID=CBEC_78302_intron
II	QG2082_V1	CDS	12350450	12350518	.	-	0	ID=CBEC_78310;Parent=CBEC_78302
II	QG2082_V1	exon	12350450	12350567	.	-	.	ID=CBEC_78306;Parent=CBEC_78302
II	QG2082_V1	five_prime_UTR	12350519	12350567	.	-	.	ID=CBEC_78311;Parent=CBEC_78302
II	QG2082_V1	exon	12351372	12351553	.	+	.	ID=CBEC_78325;Parent=CBEC_78324
II	QG2082_V1	five_prime_UTR	12351372	12351541	.	+	.	ID=CBEC_78335;Parent=CBEC_78324
II	QG2082_V1	gene	12351372	12353989	.	+	.	ID=CBEC_78323;Name=EVM prediction II.3089;celegans_gene_ids=WBGene00014244;celegans_gene_names=ZK1307.1
II	QG2082_V1	mRNA	12351372	12353989	.	+	.	ID=CBEC_78324;Parent=CBEC_78323;Name=EVM prediction II.3089
II	QG2082_V1	CDS	12351542	12351553	.	+	0	ID=CBEC_78330;Parent=CBEC_78324
II	QG2082_V1	intron	12351554	12351636	.	+	0	Parent=CBEC_78324;ID=CBEC_78324_intron
II	QG2082_V1	CDS	12351637	12351920	.	+	0	ID=CBEC_78331;Parent=CBEC_78324
II	QG2082_V1	exon	12351637	12351920	.	+	.	ID=CBEC_78326;Parent=CBEC_78324
II	QG2082_V1	intron	12351921	12352288	.	+	1	Parent=CBEC_78324;ID=CBEC_78324_intron
II	QG2082_V1	CDS	12352289	12352364	.	+	1	ID=CBEC_78332;Parent=CBEC_78324
II	QG2082_V1	exon	12352289	12352364	.	+	.	ID=CBEC_78327;Parent=CBEC_78324
II	QG2082_V1	intron	12352365	12352798	.	+	0	Parent=CBEC_78324;ID=CBEC_78324_intron
II	QG2082_V1	CDS	12352799	12353035	.	+	0	ID=CBEC_78333;Parent=CBEC_78324
II	QG2082_V1	exon	12352799	12353035	.	+	.	ID=CBEC_78328;Parent=CBEC_78324
II	QG2082_V1	intron	12353036	12353639	.	+	0	Parent=CBEC_78324;ID=CBEC_78324_intron
II	QG2082_V1	repeat_region	12353109	12353187	.	.	.	X=Cluster305_1565XXXXDNA-TcMar-Tc1;ID=Cluster305_1565XXXXDNA-TcMar-Tc1;intact=TRUE
II	QG2082_V1	repeat_region	12353207	12353306	.	.	.	X=Cluster55_222XXXXDNA-TcMar-Tc1;ID=Cluster55_222XXXXDNA-TcMar-Tc1;intact=TRUE
II	QG2082_V1	repeat_region	12353307	12353313	.	.	.	X=Cluster258_28XXXXDNA-TcMar-Tc1;ID=Cluster258_28XXXXDNA-TcMar-Tc1;intact=TRUE
II	QG2082_V1	repeat_region	12353314	12353508	.	.	.	X=Cluster258_28XXXXDNA-TcMar-Tc1;ID=Cluster258_28XXXXDNA-TcMar-Tc1;intact=TRUE
II	QG2082_V1	repeat_region	12353509	12353548	.	.	.	X=Cluster1161_26XXXXDNA-TcMar-Tc1;ID=Cluster1161_26XXXXDNA-TcMar-Tc1;intact=TRUE
II	QG2082_V1	CDS	12353640	12353864	.	+	0	ID=CBEC_78334;Parent=CBEC_78324
II	QG2082_V1	exon	12353640	12353989	.	+	.	ID=CBEC_78329;Parent=CBEC_78324
II	QG2082_V1	three_prime_UTR	12353865	12353989	.	+	.	ID=CBEC_78336;Parent=CBEC_78324
II	QG2082_V1	repeat_region	12354016	12354028	.	.	.	X=Cluster1026_306XXXXDNA-CMC-Chapaev;ID=Cluster1026_306XXXXDNA-CMC-Chapaev;intact=TRUE
II	QG2082_V1	repeat_region	12354029	12354441	.	.	.	X=Cluster59_301XXXXDNA-CMC-Chapaev;ID=Cluster59_301XXXXDNA-CMC-Chapaev;intact=TRUE
II	QG2082_V1	repeat_region	12354442	12354535	.	.	.	X=Cluster1026_307XXXXDNA-CMC-Chapaev;ID=Cluster1026_307XXXXDNA-CMC-Chapaev;intact=TRUE
II	QG2082_V1	exon	12354461	12354845	.	-	.	ID=CBEC_78349;Parent=CBEC_78348
II	QG2082_V1	gene	12354461	12360077	.	-	.	ID=CBEC_78347;Name=EVM prediction II.3090;celegans_gene_ids=WBGene00000180;celegans_gene_names=arc-1
II	QG2082_V1	mRNA	12354461	12360077	.	-	.	ID=CBEC_78348;Parent=CBEC_78347;Name=EVM prediction II.3090;InterPro=IPR005225,IPR006689,IPR001841,IPR000315,IPR027417,IPR013083,IPR017907,IPR003649;Gene_Ontology=GO:0005525,GO:0003924,GO:0008270
II	QG2082_V1	three_prime_UTR	12354461	12354676	.	-	.	ID=CBEC_78366;Parent=CBEC_78348
II	QG2082_V1	CDS	12354677	12354845	.	-	1	ID=CBEC_78357;Parent=CBEC_78348
II	QG2082_V1	intron	12354846	12355149	.	-	2	Parent=CBEC_78348;ID=CBEC_78348_intron
II	QG2082_V1	repeat_region	12354847	12354917	.	.	.	X=Cluster1021_165XXXXDNA-TcMar-Tc1;ID=Cluster1021_165XXXXDNA-TcMar-Tc1;intact=TRUE
II	QG2082_V1	repeat_region	12354918	12354992	.	.	.	X=Cluster1021_166XXXXDNA-TcMar-Tc1;ID=Cluster1021_166XXXXDNA-TcMar-Tc1;intact=TRUE
II	QG2082_V1	repeat_region	12354993	12355069	.	.	.	X=Cluster1021_166XXXXDNA-TcMar-Tc1;ID=Cluster1021_166XXXXDNA-TcMar-Tc1;intact=TRUE
II	QG2082_V1	CDS	12355150	12355276	.	-	2	ID=CBEC_78358;Parent=CBEC_78348
II	QG2082_V1	exon	12355150	12355276	.	-	.	ID=CBEC_78350;Parent=CBEC_78348
II	QG2082_V1	intron	12355277	12355802	.	-	2	Parent=CBEC_78348;ID=CBEC_78348_intron
II	QG2082_V1	repeat_region	12355326	12355354	.	.	.	X=A-rich_892XXXXA-rich;ID=A-rich_892XXXXA-rich;intact=TRUE
II	QG2082_V1	repeat_region	12355684	12355716	.	.	.	X=A-rich_893XXXXA-rich;ID=A-rich_893XXXXA-rich;intact=TRUE
II	QG2082_V1	CDS	12355803	12356000	.	-	2	ID=CBEC_78359;Parent=CBEC_78348
II	QG2082_V1	exon	12355803	12356000	.	-	.	ID=CBEC_78351;Parent=CBEC_78348
II	QG2082_V1	intron	12356001	12356367	.	-	0	Parent=CBEC_78348;ID=CBEC_78348_intron
II	QG2082_V1	repeat_region	12356021	12356370	.	.	.	X=Cluster72_89XXXXUnknown;ID=Cluster72_89XXXXUnknown;intact=TRUE
II	QG2082_V1	CDS	12356368	12356728	.	-	0	ID=CBEC_78360;Parent=CBEC_78348
II	QG2082_V1	exon	12356368	12356728	.	-	.	ID=CBEC_78352;Parent=CBEC_78348
II	QG2082_V1	intron	12356729	12357531	.	-	1	Parent=CBEC_78348;ID=CBEC_78348_intron
II	QG2082_V1	repeat_region	12357126	12357173	.	.	.	X=Cluster1021_167XXXXDNA-TcMar-Tc1;ID=Cluster1021_167XXXXDNA-TcMar-Tc1;intact=TRUE
II	QG2082_V1	CDS	12357532	12357907	.	-	1	ID=CBEC_78361;Parent=CBEC_78348
II	QG2082_V1	exon	12357532	12357907	.	-	.	ID=CBEC_78353;Parent=CBEC_78348
II	QG2082_V1	intron	12357908	12358724	.	-	2	Parent=CBEC_78348;ID=CBEC_78348_intron
II	QG2082_V1	repeat_region	12358076	12358116	.	.	.	X=Cluster1021_168XXXXDNA-TcMar-Tc1;ID=Cluster1021_168XXXXDNA-TcMar-Tc1;intact=TRUE
II	QG2082_V1	repeat_region	12358340	12358404	.	.	.	X=Cluster746_45XXXXUnknown;ID=Cluster746_45XXXXUnknown;intact=TRUE
II	QG2082_V1	CDS	12358725	12358941	.	-	2	ID=CBEC_78362;Parent=CBEC_78348
II	QG2082_V1	exon	12358725	12358941	.	-	.	ID=CBEC_78354;Parent=CBEC_78348
II	QG2082_V1	intron	12358942	12359335	.	-	2	Parent=CBEC_78348;ID=CBEC_78348_intron
II	QG2082_V1	repeat_region	12359052	12359076	.	.	.	X=An_105XXXXSimple_repeat;ID=An_105XXXXSimple_repeat;intact=TRUE
II	QG2082_V1	CDS	12359336	12359437	.	-	2	ID=CBEC_78363;Parent=CBEC_78348
II	QG2082_V1	exon	12359336	12359437	.	-	.	ID=CBEC_78355;Parent=CBEC_78348
II	QG2082_V1	intron	12359438	12359982	.	-	0	Parent=CBEC_78348;ID=CBEC_78348_intron
II	QG2082_V1	repeat_region	12359482	12359495	.	.	.	X=Cluster659_260XXXXUnknown;ID=Cluster659_260XXXXUnknown;intact=TRUE
II	QG2082_V1	repeat_region	12359496	12359573	.	.	.	X=Cluster305_1566XXXXDNA-TcMar-Tc1;ID=Cluster305_1566XXXXDNA-TcMar-Tc1;intact=TRUE
II	QG2082_V1	repeat_region	12359579	12359815	.	.	.	X=Cluster746_46XXXXUnknown;ID=Cluster746_46XXXXUnknown;intact=TRUE
II	QG2082_V1	repeat_region	12359822	12359852	.	.	.	X=Cluster851_330XXXXDNA-CMC-Chapaev;ID=Cluster851_330XXXXDNA-CMC-Chapaev;intact=TRUE
II	QG2082_V1	repeat_region	12359853	12359893	.	.	.	X=Cluster305_1567XXXXDNA-TcMar-Tc1;ID=Cluster305_1567XXXXDNA-TcMar-Tc1;intact=TRUE
II	QG2082_V1	repeat_region	12359894	12359900	.	.	.	X=Cluster659_261XXXXUnknown;ID=Cluster659_261XXXXUnknown;intact=TRUE
II	QG2082_V1	repeat_region	12359901	12359956	.	.	.	X=Cluster659_261XXXXUnknown;ID=Cluster659_261XXXXUnknown;intact=TRUE
II	QG2082_V1	CDS	12359983	12360061	.	-	0	ID=CBEC_78364;Parent=CBEC_78348
II	QG2082_V1	exon	12359983	12360077	.	-	.	ID=CBEC_78356;Parent=CBEC_78348
II	QG2082_V1	five_prime_UTR	12360062	12360077	.	-	.	ID=CBEC_78365;Parent=CBEC_78348
II	QG2082_V1	repeat_region	12360192	12360297	.	.	.	X=Cluster1021_169XXXXDNA-TcMar-Tc1;ID=Cluster1021_169XXXXDNA-TcMar-Tc1;intact=TRUE
II	QG2082_V1	repeat_region	12360298	12360308	.	.	.	X=Cluster1413_137XXXXUnknown;ID=Cluster1413_137XXXXUnknown;intact=TRUE
II	QG2082_V1	repeat_region	12360309	12360342	.	.	.	X=Cluster1413_138XXXXUnknown;ID=Cluster1413_138XXXXUnknown;intact=TRUE
II	QG2082_V1	repeat_region	12360343	12360368	.	.	.	X=Cluster1413_138XXXXUnknown;ID=Cluster1413_138XXXXUnknown;intact=TRUE
II	QG2082_V1	repeat_region	12360369	12360374	.	.	.	X=Cluster1413_138XXXXUnknown;ID=Cluster1413_138XXXXUnknown;intact=TRUE
II	QG2082_V1	repeat_region	12360726	12361160	.	.	.	X=Cluster1021_170XXXXDNA-TcMar-Tc1;ID=Cluster1021_170XXXXDNA-TcMar-Tc1;intact=TRUE
II	QG2082_V1	repeat_region	12361177	12361223	.	.	.	X=A-rich_894XXXXA-rich;ID=A-rich_894XXXXA-rich;intact=TRUE
II	QG2082_V1	CDS	12361476	12361649	.	-	0	ID=CBEC_78389;Parent=CBEC_78378
II	QG2082_V1	exon	12361476	12361649	.	-	.	ID=CBEC_78379;Parent=CBEC_78378
II	QG2082_V1	gene	12361476	12366987	.	-	.	ID=CBEC_78377;Name=EVM prediction II.3091;celegans_gene_ids=WBGene00006390;celegans_gene_names=taf-8
II	QG2082_V1	mRNA	12361476	12366987	.	-	.	ID=CBEC_78378;Parent=CBEC_78377;Name=EVM prediction II.3091;InterPro=IPR006565,IPR019473,IPR037818,IPR009072;Gene_Ontology=GO:0005669,GO:0046982
II	QG2082_V1	intron	12361650	12362472	.	-	2	Parent=CBEC_78378;ID=CBEC_78378_intron
II	QG2082_V1	repeat_region	12362096	12362126	.	.	.	X=A-rich_895XXXXA-rich;ID=A-rich_895XXXXA-rich;intact=TRUE
II	QG2082_V1	repeat_region	12362276	12362328	.	.	.	X=TTTTTGAn_6XXXXSimple_repeat;ID=TTTTTGAn_6XXXXSimple_repeat;intact=TRUE
II	QG2082_V1	repeat_region	12362396	12362465	.	.	.	X=AATTTTCn_10XXXXSimple_repeat;ID=AATTTTCn_10XXXXSimple_repeat;intact=TRUE
II	QG2082_V1	CDS	12362473	12362615	.	-	2	ID=CBEC_78390;Parent=CBEC_78378
II	QG2082_V1	exon	12362473	12362615	.	-	.	ID=CBEC_78380;Parent=CBEC_78378
II	QG2082_V1	repeat_region	12362484	12362540	.	.	.	X=CCTTTTn_2XXXXSimple_repeat;ID=CCTTTTn_2XXXXSimple_repeat;intact=TRUE
II	QG2082_V1	intron	12362616	12362878	.	-	2	Parent=CBEC_78378;ID=CBEC_78378_intron
II	QG2082_V1	repeat_region	12362693	12362702	.	.	.	X=Cluster1413_139XXXXUnknown;ID=Cluster1413_139XXXXUnknown;intact=TRUE
II	QG2082_V1	repeat_region	12362703	12362762	.	.	.	X=Cluster1413_140XXXXUnknown;ID=Cluster1413_140XXXXUnknown;intact=TRUE
II	QG2082_V1	repeat_region	12362763	12362768	.	.	.	X=Cluster1413_140XXXXUnknown;ID=Cluster1413_140XXXXUnknown;intact=TRUE
II	QG2082_V1	CDS	12362879	12363022	.	-	2	ID=CBEC_78391;Parent=CBEC_78378
II	QG2082_V1	exon	12362879	12363022	.	-	.	ID=CBEC_78381;Parent=CBEC_78378
II	QG2082_V1	intron	12363023	12363315	.	-	0	Parent=CBEC_78378;ID=CBEC_78378_intron
II	QG2082_V1	repeat_region	12363114	12363283	.	.	.	X=Cluster1026_308XXXXDNA-CMC-Chapaev;ID=Cluster1026_308XXXXDNA-CMC-Chapaev;intact=TRUE
II	QG2082_V1	CDS	12363316	12363493	.	-	0	ID=CBEC_78392;Parent=CBEC_78378
II	QG2082_V1	exon	12363316	12363493	.	-	.	ID=CBEC_78382;Parent=CBEC_78378
II	QG2082_V1	intron	12363494	12364375	.	-	0	Parent=CBEC_78378;ID=CBEC_78378_intron
II	QG2082_V1	repeat_region	12363512	12364352	.	.	.	X=Cluster72_90XXXXUnknown;ID=Cluster72_90XXXXUnknown;intact=TRUE
II	QG2082_V1	CDS	12364376	12364510	.	-	0	ID=CBEC_78393;Parent=CBEC_78378
II	QG2082_V1	exon	12364376	12364510	.	-	.	ID=CBEC_78383;Parent=CBEC_78378
II	QG2082_V1	intron	12364511	12364692	.	-	0	Parent=CBEC_78378;ID=CBEC_78378_intron
II	QG2082_V1	CDS	12364693	12364857	.	-	0	ID=CBEC_78394;Parent=CBEC_78378
II	QG2082_V1	exon	12364693	12364857	.	-	.	ID=CBEC_78384;Parent=CBEC_78378
II	QG2082_V1	intron	12364858	12365353	.	-	2	Parent=CBEC_78378;ID=CBEC_78378_intron
II	QG2082_V1	repeat_region	12365296	12365338	.	.	.	X=TATCAGTTTCn_1XXXXSimple_repeat;ID=TATCAGTTTCn_1XXXXSimple_repeat;intact=TRUE
II	QG2082_V1	CDS	12365354	12365478	.	-	2	ID=CBEC_78395;Parent=CBEC_78378
II	QG2082_V1	exon	12365354	12365478	.	-	.	ID=CBEC_78385;Parent=CBEC_78378
II	QG2082_V1	intron	12365479	12365748	.	-	2	Parent=CBEC_78378;ID=CBEC_78378_intron
II	QG2082_V1	CDS	12365749	12365916	.	-	2	ID=CBEC_78396;Parent=CBEC_78378
II	QG2082_V1	exon	12365749	12365916	.	-	.	ID=CBEC_78386;Parent=CBEC_78378
II	QG2082_V1	intron	12365917	12366489	.	-	1	Parent=CBEC_78378;ID=CBEC_78378_intron
II	QG2082_V1	CDS	12366490	12366683	.	-	1	ID=CBEC_78397;Parent=CBEC_78378
II	QG2082_V1	exon	12366490	12366683	.	-	.	ID=CBEC_78387;Parent=CBEC_78378
II	QG2082_V1	intron	12366684	12366847	.	-	0	Parent=CBEC_78378;ID=CBEC_78378_intron
II	QG2082_V1	CDS	12366848	12366987	.	-	0	ID=CBEC_78398;Parent=CBEC_78378
II	QG2082_V1	exon	12366848	12366987	.	-	.	ID=CBEC_78388;Parent=CBEC_78378
II	QG2082_V1	repeat_region	12367148	12367208	.	.	.	X=Cluster416_24XXXXDNA-TcMar-Tc1;ID=Cluster416_24XXXXDNA-TcMar-Tc1;intact=TRUE
II	QG2082_V1	repeat_region	12367754	12367826	.	.	.	X=Cluster1218_646XXXXUnknown;ID=Cluster1218_646XXXXUnknown;intact=TRUE
II	QG2082_V1	repeat_region	12367827	12367994	.	.	.	X=Cluster1218_647XXXXUnknown;ID=Cluster1218_647XXXXUnknown;intact=TRUE
II	QG2082_V1	repeat_region	12367995	12368071	.	.	.	X=Cluster1218_647XXXXUnknown;ID=Cluster1218_647XXXXUnknown;intact=TRUE
II	QG2082_V1	repeat_region	12368989	12369018	.	.	.	X=Cluster532_83XXXXDNA-TcMar-Tc1;ID=Cluster532_83XXXXDNA-TcMar-Tc1;intact=TRUE
II	QG2082_V1	repeat_region	12369019	12369847	.	.	.	X=Cluster35_13XXXXDNA-TcMar-Tc1;ID=Cluster35_13XXXXDNA-TcMar-Tc1;intact=TRUE
II	QG2082_V1	repeat_region	12369848	12369918	.	.	.	X=Cluster532_84XXXXDNA-TcMar-Tc1;ID=Cluster532_84XXXXDNA-TcMar-Tc1;intact=TRUE
II	QG2082_V1	repeat_region	12369919	12370275	.	.	.	X=Cluster1187_11XXXXDNA-TcMar-Tc1;ID=Cluster1187_11XXXXDNA-TcMar-Tc1;intact=TRUE
II	QG2082_V1	repeat_region	12370276	12370747	.	.	.	X=Cluster596_2XXXXDNA-TcMar-Tc1;ID=Cluster596_2XXXXDNA-TcMar-Tc1;intact=TRUE
II	QG2082_V1	repeat_region	12370748	12370783	.	.	.	X=Cluster1187_12XXXXDNA-TcMar-Tc1;ID=Cluster1187_12XXXXDNA-TcMar-Tc1;intact=TRUE
II	QG2082_V1	repeat_region	12371716	12371845	.	.	.	X=Cluster1342_99XXXXUnknown;ID=Cluster1342_99XXXXUnknown;intact=TRUE
II	QG2082_V1	repeat_region	12371846	12372091	.	.	.	X=Cluster761_59XXXXSatellite;ID=Cluster761_59XXXXSatellite;intact=TRUE
II	QG2082_V1	repeat_region	12372092	12372116	.	.	.	X=Cluster761_59XXXXSatellite;ID=Cluster761_59XXXXSatellite;intact=TRUE
II	QG2082_V1	repeat_region	12373015	12373061	.	.	.	X=GA-rich_743XXXXGA-rich;ID=GA-rich_743XXXXGA-rich;intact=TRUE
II	QG2082_V1	repeat_region	12373148	12373177	.	.	.	X=AAAATn_1XXXXSimple_repeat;ID=AAAATn_1XXXXSimple_repeat;intact=TRUE
II	QG2082_V1	repeat_region	12373226	12373253	.	.	.	X=Tn_244XXXXSimple_repeat;ID=Tn_244XXXXSimple_repeat;intact=TRUE
II	QG2082_V1	repeat_region	12373811	12373920	.	.	.	X=Cluster723_40XXXXDNA-TcMar-Tc1;ID=Cluster723_40XXXXDNA-TcMar-Tc1;intact=TRUE
II	QG2082_V1	repeat_region	12374739	12374829	.	.	.	X=A-rich_896XXXXA-rich;ID=A-rich_896XXXXA-rich;intact=TRUE
II	QG2082_V1	repeat_region	12375327	12375374	.	.	.	X=TTTAGAAn_1XXXXSimple_repeat;ID=TTTAGAAn_1XXXXSimple_repeat;intact=TRUE
II	QG2082_V1	repeat_region	12375424	12375460	.	.	.	X=ATTTn_20XXXXSimple_repeat;ID=ATTTn_20XXXXSimple_repeat;intact=TRUE
II	QG2082_V1	repeat_region	12376431	12376607	.	.	.	X=Cluster851_331XXXXDNA-CMC-Chapaev;ID=Cluster851_331XXXXDNA-CMC-Chapaev;intact=TRUE
II	QG2082_V1	CDS	12377242	12377325	.	+	0	ID=CBEC_78419;Parent=CBEC_78410
II	QG2082_V1	exon	12377242	12377325	.	+	.	ID=CBEC_78411;Parent=CBEC_78410
II	QG2082_V1	gene	12377242	12382326	.	+	.	ID=CBEC_78409;Name=EVM prediction II.3092;celegans_gene_ids=WBGene00007417;celegans_gene_names=ceh-58
II	QG2082_V1	mRNA	12377242	12382326	.	+	.	ID=CBEC_78410;Parent=CBEC_78409;Name=EVM prediction II.3092;InterPro=IPR001356,IPR009057;Gene_Ontology=GO:0003677
II	QG2082_V1	intron	12377326	12379599	.	+	0	Parent=CBEC_78410;ID=CBEC_78410_intron
II	QG2082_V1	repeat_region	12377442	12379167	.	.	.	X=Cluster535_104XXXXDNA-TcMar-Tc1;ID=Cluster535_104XXXXDNA-TcMar-Tc1;intact=TRUE
II	QG2082_V1	repeat_region	12379168	12379542	.	.	.	X=Cluster59_302XXXXDNA-CMC-Chapaev;ID=Cluster59_302XXXXDNA-CMC-Chapaev;intact=TRUE
II	QG2082_V1	CDS	12379600	12379937	.	+	0	ID=CBEC_78420;Parent=CBEC_78410
II	QG2082_V1	exon	12379600	12379937	.	+	.	ID=CBEC_78412;Parent=CBEC_78410
II	QG2082_V1	repeat_region	12379852	12379876	.	.	.	X=GAAn_94XXXXSimple_repeat;ID=GAAn_94XXXXSimple_repeat;intact=TRUE
II	QG2082_V1	intron	12379938	12380767	.	+	1	Parent=CBEC_78410;ID=CBEC_78410_intron
II	QG2082_V1	repeat_region	12379950	12380428	.	.	.	X=Cluster1026_309XXXXDNA-CMC-Chapaev;ID=Cluster1026_309XXXXDNA-CMC-Chapaev;intact=TRUE
II	QG2082_V1	CDS	12380768	12380876	.	+	1	ID=CBEC_78421;Parent=CBEC_78410
II	QG2082_V1	exon	12380768	12380876	.	+	.	ID=CBEC_78413;Parent=CBEC_78410
II	QG2082_V1	repeat_region	12380845	12380873	.	.	.	X=ATGn_11XXXXSimple_repeat;ID=ATGn_11XXXXSimple_repeat;intact=TRUE
II	QG2082_V1	repeat_region	12380876	12380990	.	.	.	X=Cluster80_97XXXXDNA-CMC-Chapaev;ID=Cluster80_97XXXXDNA-CMC-Chapaev;intact=TRUE
II	QG2082_V1	intron	12380877	12381025	.	+	0	Parent=CBEC_78410;ID=CBEC_78410_intron
II	QG2082_V1	CDS	12381026	12381130	.	+	0	ID=CBEC_78422;Parent=CBEC_78410
II	QG2082_V1	exon	12381026	12381130	.	+	.	ID=CBEC_78414;Parent=CBEC_78410
II	QG2082_V1	intron	12381131	12381206	.	+	0	Parent=CBEC_78410;ID=CBEC_78410_intron
II	QG2082_V1	CDS	12381207	12381258	.	+	0	ID=CBEC_78423;Parent=CBEC_78410
II	QG2082_V1	exon	12381207	12381258	.	+	.	ID=CBEC_78415;Parent=CBEC_78410
II	QG2082_V1	intron	12381259	12381407	.	+	2	Parent=CBEC_78410;ID=CBEC_78410_intron
II	QG2082_V1	CDS	12381408	12381463	.	+	2	ID=CBEC_78424;Parent=CBEC_78410
II	QG2082_V1	exon	12381408	12381463	.	+	.	ID=CBEC_78416;Parent=CBEC_78410
II	QG2082_V1	intron	12381464	12381589	.	+	0	Parent=CBEC_78410;ID=CBEC_78410_intron
II	QG2082_V1	repeat_region	12381470	12381548	.	.	.	X=TTTTTGAn_7XXXXSimple_repeat;ID=TTTTTGAn_7XXXXSimple_repeat;intact=TRUE
II	QG2082_V1	CDS	12381590	12381688	.	+	0	ID=CBEC_78425;Parent=CBEC_78410
II	QG2082_V1	exon	12381590	12381688	.	+	.	ID=CBEC_78417;Parent=CBEC_78410
II	QG2082_V1	intron	12381689	12382239	.	+	0	Parent=CBEC_78410;ID=CBEC_78410_intron
II	QG2082_V1	repeat_region	12381702	12382139	.	.	.	X=Cluster293_67XXXXDNA-TcMar-Tc1;ID=Cluster293_67XXXXDNA-TcMar-Tc1;intact=TRUE
II	QG2082_V1	CDS	12382240	12382326	.	+	0	ID=CBEC_78426;Parent=CBEC_78410
II	QG2082_V1	exon	12382240	12382326	.	+	.	ID=CBEC_78418;Parent=CBEC_78410
II	QG2082_V1	CDS	12382548	12382593	.	-	1	ID=CBEC_78443;Parent=CBEC_78438
II	QG2082_V1	exon	12382548	12382593	.	-	.	ID=CBEC_78439;Parent=CBEC_78438
II	QG2082_V1	gene	12382548	12383269	.	-	.	ID=CBEC_78437;Name=EVM prediction II.3093
II	QG2082_V1	mRNA	12382548	12383269	.	-	.	ID=CBEC_78438;Parent=CBEC_78437;Name=EVM prediction II.3093
II	QG2082_V1	intron	12382594	12382958	.	-	2	Parent=CBEC_78438;ID=CBEC_78438_intron
II	QG2082_V1	repeat_region	12382635	12382953	.	.	.	X=Cluster293_68XXXXDNA-TcMar-Tc1;ID=Cluster293_68XXXXDNA-TcMar-Tc1;intact=TRUE
II	QG2082_V1	CDS	12382959	12383037	.	-	2	ID=CBEC_78444;Parent=CBEC_78438
II	QG2082_V1	exon	12382959	12383037	.	-	.	ID=CBEC_78440;Parent=CBEC_78438
II	QG2082_V1	intron	12383038	12383088	.	-	2	Parent=CBEC_78438;ID=CBEC_78438_intron
II	QG2082_V1	CDS	12383089	12383199	.	-	2	ID=CBEC_78445;Parent=CBEC_78438
II	QG2082_V1	exon	12383089	12383199	.	-	.	ID=CBEC_78441;Parent=CBEC_78438
II	QG2082_V1	intron	12383200	12383247	.	-	0	Parent=CBEC_78438;ID=CBEC_78438_intron
II	QG2082_V1	CDS	12383248	12383269	.	-	0	ID=CBEC_78446;Parent=CBEC_78438
II	QG2082_V1	exon	12383248	12383269	.	-	.	ID=CBEC_78442;Parent=CBEC_78438
II	QG2082_V1	repeat_region	12383313	12383631	.	.	.	X=Cluster434_870XXXXDNA-TcMar-Tc1;ID=Cluster434_870XXXXDNA-TcMar-Tc1;intact=TRUE
II	QG2082_V1	repeat_region	12383632	12383669	.	.	.	X=Cluster402_401XXXXDNA-TcMar-Tc1;ID=Cluster402_401XXXXDNA-TcMar-Tc1;intact=TRUE
II	QG2082_V1	repeat_region	12383824	12383858	.	.	.	X=AACTAGAn_1XXXXSimple_repeat;ID=AACTAGAn_1XXXXSimple_repeat;intact=TRUE
II	QG2082_V1	CDS	12383906	12383952	.	-	2	ID=CBEC_78461;Parent=CBEC_78458
II	QG2082_V1	exon	12383906	12383952	.	-	.	ID=CBEC_78459;Parent=CBEC_78458
II	QG2082_V1	gene	12383906	12384686	.	-	.	ID=CBEC_78457;Name=EVM prediction II.3094
II	QG2082_V1	mRNA	12383906	12384686	.	-	.	ID=CBEC_78458;Parent=CBEC_78457;Name=EVM prediction II.3094
II	QG2082_V1	intron	12383953	12384472	.	-	0	Parent=CBEC_78458;ID=CBEC_78458_intron
II	QG2082_V1	repeat_region	12383969	12384451	.	.	.	X=Cluster293_69XXXXDNA-TcMar-Tc1;ID=Cluster293_69XXXXDNA-TcMar-Tc1;intact=TRUE
II	QG2082_V1	CDS	12384473	12384686	.	-	0	ID=CBEC_78462;Parent=CBEC_78458
II	QG2082_V1	exon	12384473	12384686	.	-	.	ID=CBEC_78460;Parent=CBEC_78458
II	QG2082_V1	repeat_region	12384701	12384927	.	.	.	X=Cluster746_47XXXXUnknown;ID=Cluster746_47XXXXUnknown;intact=TRUE
II	QG2082_V1	repeat_region	12384934	12384994	.	.	.	X=Cluster305_1568XXXXDNA-TcMar-Tc1;ID=Cluster305_1568XXXXDNA-TcMar-Tc1;intact=TRUE
II	QG2082_V1	exon	12385522	12385702	.	+	.	ID=CBEC_78475;Parent=CBEC_78474
II	QG2082_V1	five_prime_UTR	12385522	12385530	.	+	.	ID=CBEC_78485;Parent=CBEC_78474
II	QG2082_V1	gene	12385522	12391058	.	+	.	ID=CBEC_78473;Name=EVM prediction II.3095
II	QG2082_V1	mRNA	12385522	12391058	.	+	.	ID=CBEC_78474;Parent=CBEC_78473;Name=EVM prediction II.3095
II	QG2082_V1	CDS	12385531	12385702	.	+	0	ID=CBEC_78480;Parent=CBEC_78474
II	QG2082_V1	intron	12385703	12389391	.	+	2	Parent=CBEC_78474;ID=CBEC_78474_intron
II	QG2082_V1	repeat_region	12386544	12386626	.	.	.	X=Cluster154_13XXXXUnknown;ID=Cluster154_13XXXXUnknown;intact=TRUE
II	QG2082_V1	repeat_region	12386627	12386631	.	.	.	X=Cluster841_63XXXXUnknown;ID=Cluster841_63XXXXUnknown;intact=TRUE
II	QG2082_V1	repeat_region	12386632	12387287	.	.	.	X=Cluster841_63XXXXUnknown;ID=Cluster841_63XXXXUnknown;intact=TRUE
II	QG2082_V1	repeat_region	12387288	12387292	.	.	.	X=Cluster154_14XXXXUnknown;ID=Cluster154_14XXXXUnknown;intact=TRUE
II	QG2082_V1	repeat_region	12387293	12387374	.	.	.	X=Cluster154_14XXXXUnknown;ID=Cluster154_14XXXXUnknown;intact=TRUE
II	QG2082_V1	repeat_region	12387536	12387567	.	.	.	X=Cluster979_117XXXXDNA-TcMar-Tc1;ID=Cluster979_117XXXXDNA-TcMar-Tc1;intact=TRUE
II	QG2082_V1	repeat_region	12387568	12387803	.	.	.	X=Cluster979_118XXXXDNA-TcMar-Tc1;ID=Cluster979_118XXXXDNA-TcMar-Tc1;intact=TRUE
II	QG2082_V1	repeat_region	12387804	12387985	.	.	.	X=Cluster979_118XXXXDNA-TcMar-Tc1;ID=Cluster979_118XXXXDNA-TcMar-Tc1;intact=TRUE
II	QG2082_V1	repeat_region	12388212	12388671	.	.	.	X=Cluster979_119XXXXDNA-TcMar-Tc1;ID=Cluster979_119XXXXDNA-TcMar-Tc1;intact=TRUE
II	QG2082_V1	repeat_region	12388898	12389358	.	.	.	X=Cluster979_120XXXXDNA-TcMar-Tc1;ID=Cluster979_120XXXXDNA-TcMar-Tc1;intact=TRUE
II	QG2082_V1	CDS	12389392	12389598	.	+	2	ID=CBEC_78481;Parent=CBEC_78474
II	QG2082_V1	exon	12389392	12389598	.	+	.	ID=CBEC_78476;Parent=CBEC_78474
II	QG2082_V1	intron	12389599	12389758	.	+	2	Parent=CBEC_78474;ID=CBEC_78474_intron
II	QG2082_V1	CDS	12389759	12389881	.	+	2	ID=CBEC_78482;Parent=CBEC_78474
II	QG2082_V1	exon	12389759	12389881	.	+	.	ID=CBEC_78477;Parent=CBEC_78474
II	QG2082_V1	intron	12389882	12390485	.	+	2	Parent=CBEC_78474;ID=CBEC_78474_intron
II	QG2082_V1	repeat_region	12389919	12390485	.	.	.	X=Cluster1328_302XXXXDNA-TcMar-Tc1;ID=Cluster1328_302XXXXDNA-TcMar-Tc1;intact=TRUE
II	QG2082_V1	CDS	12390486	12390692	.	+	2	ID=CBEC_78483;Parent=CBEC_78474
II	QG2082_V1	exon	12390486	12390692	.	+	.	ID=CBEC_78478;Parent=CBEC_78474
II	QG2082_V1	intron	12390693	12390938	.	+	2	Parent=CBEC_78474;ID=CBEC_78474_intron
II	QG2082_V1	repeat_region	12390761	12390796	.	.	.	X=A-rich_897XXXXA-rich;ID=A-rich_897XXXXA-rich;intact=TRUE
II	QG2082_V1	CDS	12390939	12391012	.	+	2	ID=CBEC_78484;Parent=CBEC_78474
II	QG2082_V1	exon	12390939	12391058	.	+	.	ID=CBEC_78479;Parent=CBEC_78474
II	QG2082_V1	three_prime_UTR	12391013	12391058	.	+	.	ID=CBEC_78486;Parent=CBEC_78474
II	QG2082_V1	repeat_region	12391082	12391104	.	.	.	X=Cluster305_1569XXXXDNA-TcMar-Tc1;ID=Cluster305_1569XXXXDNA-TcMar-Tc1;intact=TRUE
II	QG2082_V1	repeat_region	12391105	12391176	.	.	.	X=Cluster659_262XXXXUnknown;ID=Cluster659_262XXXXUnknown;intact=TRUE
II	QG2082_V1	repeat_region	12391183	12391656	.	.	.	X=Cluster746_48XXXXUnknown;ID=Cluster746_48XXXXUnknown;intact=TRUE
II	QG2082_V1	repeat_region	12391700	12391751	.	.	.	X=Cluster746_49XXXXUnknown;ID=Cluster746_49XXXXUnknown;intact=TRUE
II	QG2082_V1	CDS	12391949	12392111	.	+	0	ID=CBEC_78502;Parent=CBEC_78498
II	QG2082_V1	exon	12391949	12392111	.	+	.	ID=CBEC_78499;Parent=CBEC_78498
II	QG2082_V1	gene	12391949	12393011	.	+	.	ID=CBEC_78497;Name=EVM prediction II.3096
II	QG2082_V1	mRNA	12391949	12393011	.	+	.	ID=CBEC_78498;Parent=CBEC_78497;Name=EVM prediction II.3096
II	QG2082_V1	intron	12392112	12392444	.	+	2	Parent=CBEC_78498;ID=CBEC_78498_intron
II	QG2082_V1	repeat_region	12392321	12392436	.	.	.	X=Cluster1026_310XXXXDNA-CMC-Chapaev;ID=Cluster1026_310XXXXDNA-CMC-Chapaev;intact=TRUE
II	QG2082_V1	CDS	12392445	12392537	.	+	2	ID=CBEC_78503;Parent=CBEC_78498
II	QG2082_V1	exon	12392445	12392537	.	+	.	ID=CBEC_78500;Parent=CBEC_78498
II	QG2082_V1	intron	12392538	12392925	.	+	2	Parent=CBEC_78498;ID=CBEC_78498_intron
II	QG2082_V1	CDS	12392926	12393011	.	+	2	ID=CBEC_78504;Parent=CBEC_78498
II	QG2082_V1	exon	12392926	12393011	.	+	.	ID=CBEC_78501;Parent=CBEC_78498
II	QG2082_V1	repeat_region	12393660	12394006	.	.	.	X=Cluster293_70XXXXDNA-TcMar-Tc1;ID=Cluster293_70XXXXDNA-TcMar-Tc1;intact=TRUE
II	QG2082_V1	repeat_region	12394007	12394116	.	.	.	X=Cluster1017_135XXXXDNA-CMC-Chapaev;ID=Cluster1017_135XXXXDNA-CMC-Chapaev;intact=TRUE
II	QG2082_V1	repeat_region	12395984	12396381	.	.	.	X=Cluster1342_100XXXXUnknown;ID=Cluster1342_100XXXXUnknown;intact=TRUE
II	QG2082_V1	repeat_region	12397116	12397304	.	.	.	X=Cluster746_50XXXXUnknown;ID=Cluster746_50XXXXUnknown;intact=TRUE
II	QG2082_V1	repeat_region	12397305	12397309	.	.	.	X=Cluster305_1570XXXXDNA-TcMar-Tc1;ID=Cluster305_1570XXXXDNA-TcMar-Tc1;intact=TRUE
II	QG2082_V1	repeat_region	12397310	12397315	.	.	.	X=Cluster305_1570XXXXDNA-TcMar-Tc1;ID=Cluster305_1570XXXXDNA-TcMar-Tc1;intact=TRUE
II	QG2082_V1	repeat_region	12397316	12397373	.	.	.	X=Cluster659_263XXXXUnknown;ID=Cluster659_263XXXXUnknown;intact=TRUE
II	QG2082_V1	repeat_region	12398083	12398347	.	.	.	X=Cluster293_71XXXXDNA-TcMar-Tc1;ID=Cluster293_71XXXXDNA-TcMar-Tc1;intact=TRUE
II	QG2082_V1	repeat_region	12398654	12398686	.	.	.	X=TCn_115XXXXSimple_repeat;ID=TCn_115XXXXSimple_repeat;intact=TRUE
II	QG2082_V1	repeat_region	12399545	12399642	.	.	.	X=Cluster851_332XXXXDNA-CMC-Chapaev;ID=Cluster851_332XXXXDNA-CMC-Chapaev;intact=TRUE
II	QG2082_V1	repeat_region	12399654	12399790	.	.	.	X=Cluster331_95XXXXUnknown;ID=Cluster331_95XXXXUnknown;intact=TRUE
II	QG2082_V1	repeat_region	12399791	12399812	.	.	.	X=Cluster1218_648XXXXUnknown;ID=Cluster1218_648XXXXUnknown;intact=TRUE
II	QG2082_V1	exon	12399952	12400026	.	+	.	ID=CBEC_78517;Parent=CBEC_78516
II	QG2082_V1	five_prime_UTR	12399952	12399966	.	+	.	ID=CBEC_78529;Parent=CBEC_78516
II	QG2082_V1	gene	12399952	12403366	.	+	.	ID=CBEC_78515;Name=EVM prediction II.3097;celegans_gene_ids=WBGene00011661;celegans_gene_names=ztf-27
II	QG2082_V1	mRNA	12399952	12403366	.	+	.	ID=CBEC_78516;Parent=CBEC_78515;Name=EVM prediction II.3097;InterPro=IPR013087,IPR036236
II	QG2082_V1	CDS	12399967	12400026	.	+	0	ID=CBEC_78523;Parent=CBEC_78516
II	QG2082_V1	intron	12400027	12400229	.	+	0	Parent=CBEC_78516;ID=CBEC_78516_intron
II	QG2082_V1	CDS	12400230	12400439	.	+	0	ID=CBEC_78524;Parent=CBEC_78516
II	QG2082_V1	exon	12400230	12400439	.	+	.	ID=CBEC_78518;Parent=CBEC_78516
II	QG2082_V1	intron	12400440	12400851	.	+	0	Parent=CBEC_78516;ID=CBEC_78516_intron
II	QG2082_V1	repeat_region	12400483	12400498	.	.	.	X=Cluster41_82XXXXDNA-TcMar-Tc1;ID=Cluster41_82XXXXDNA-TcMar-Tc1;intact=TRUE
II	QG2082_V1	repeat_region	12400499	12400569	.	.	.	X=Cluster1218_649XXXXUnknown;ID=Cluster1218_649XXXXUnknown;intact=TRUE
II	QG2082_V1	repeat_region	12400570	12400725	.	.	.	X=Cluster1218_650XXXXUnknown;ID=Cluster1218_650XXXXUnknown;intact=TRUE
II	QG2082_V1	repeat_region	12400726	12400755	.	.	.	X=Cluster41_83XXXXDNA-TcMar-Tc1;ID=Cluster41_83XXXXDNA-TcMar-Tc1;intact=TRUE
II	QG2082_V1	repeat_region	12400756	12400810	.	.	.	X=Cluster1218_650XXXXUnknown;ID=Cluster1218_650XXXXUnknown;intact=TRUE
II	QG2082_V1	CDS	12400852	12401043	.	+	0	ID=CBEC_78525;Parent=CBEC_78516
II	QG2082_V1	exon	12400852	12401043	.	+	.	ID=CBEC_78519;Parent=CBEC_78516
II	QG2082_V1	intron	12401044	12401688	.	+	0	Parent=CBEC_78516;ID=CBEC_78516_intron
II	QG2082_V1	CDS	12401689	12401846	.	+	0	ID=CBEC_78526;Parent=CBEC_78516
II	QG2082_V1	exon	12401689	12401846	.	+	.	ID=CBEC_78520;Parent=CBEC_78516
II	QG2082_V1	intron	12401847	12402082	.	+	1	Parent=CBEC_78516;ID=CBEC_78516_intron
II	QG2082_V1	CDS	12402083	12402181	.	+	1	ID=CBEC_78527;Parent=CBEC_78516
II	QG2082_V1	exon	12402083	12402181	.	+	.	ID=CBEC_78521;Parent=CBEC_78516
II	QG2082_V1	intron	12402182	12402741	.	+	1	Parent=CBEC_78516;ID=CBEC_78516_intron
II	QG2082_V1	repeat_region	12402303	12402347	.	.	.	X=Cluster1218_651XXXXUnknown;ID=Cluster1218_651XXXXUnknown;intact=TRUE
II	QG2082_V1	repeat_region	12402348	12402376	.	.	.	X=Cluster41_84XXXXDNA-TcMar-Tc1;ID=Cluster41_84XXXXDNA-TcMar-Tc1;intact=TRUE
II	QG2082_V1	repeat_region	12402377	12402533	.	.	.	X=Cluster1218_652XXXXUnknown;ID=Cluster1218_652XXXXUnknown;intact=TRUE
II	QG2082_V1	repeat_region	12402534	12402563	.	.	.	X=Cluster1218_652XXXXUnknown;ID=Cluster1218_652XXXXUnknown;intact=TRUE
II	QG2082_V1	repeat_region	12402564	12402618	.	.	.	X=Cluster1218_652XXXXUnknown;ID=Cluster1218_652XXXXUnknown;intact=TRUE
II	QG2082_V1	CDS	12402742	12402994	.	+	1	ID=CBEC_78528;Parent=CBEC_78516
II	QG2082_V1	exon	12402742	12403366	.	+	.	ID=CBEC_78522;Parent=CBEC_78516
II	QG2082_V1	three_prime_UTR	12402995	12403366	.	+	.	ID=CBEC_78530;Parent=CBEC_78516
II	QG2082_V1	repeat_region	12404184	12404524	.	.	.	X=Cluster1026_311XXXXDNA-CMC-Chapaev;ID=Cluster1026_311XXXXDNA-CMC-Chapaev;intact=TRUE
II	QG2082_V1	repeat_region	12405668	12405713	.	.	.	X=Cluster54_338XXXXDNA-CMC-Chapaev;ID=Cluster54_338XXXXDNA-CMC-Chapaev;intact=TRUE
II	QG2082_V1	repeat_region	12405714	12405727	.	.	.	X=Cluster399_194XXXXDNA-CMC-Chapaev;ID=Cluster399_194XXXXDNA-CMC-Chapaev;intact=TRUE
II	QG2082_V1	repeat_region	12405728	12405773	.	.	.	X=Cluster399_194XXXXDNA-CMC-Chapaev;ID=Cluster399_194XXXXDNA-CMC-Chapaev;intact=TRUE
II	QG2082_V1	repeat_region	12407703	12407772	.	.	.	X=A-rich_898XXXXA-rich;ID=A-rich_898XXXXA-rich;intact=TRUE
II	QG2082_V1	repeat_region	12409917	12409962	.	.	.	X=GATAAGTn_2XXXXSimple_repeat;ID=GATAAGTn_2XXXXSimple_repeat;intact=TRUE
II	QG2082_V1	repeat_region	12410479	12410493	.	.	.	X=Cluster1323_206XXXXUnknown;ID=Cluster1323_206XXXXUnknown;intact=TRUE
II	QG2082_V1	repeat_region	12410494	12410776	.	.	.	X=Cluster434_871XXXXDNA-TcMar-Tc1;ID=Cluster434_871XXXXDNA-TcMar-Tc1;intact=TRUE
II	QG2082_V1	repeat_region	12410973	12411026	.	.	.	X=A-rich_899XXXXA-rich;ID=A-rich_899XXXXA-rich;intact=TRUE
II	QG2082_V1	CDS	12411507	12411567	.	+	0	ID=CBEC_78551;Parent=CBEC_78542
II	QG2082_V1	exon	12411507	12411567	.	+	.	ID=CBEC_78543;Parent=CBEC_78542
II	QG2082_V1	gene	12411507	12416999	.	+	.	ID=CBEC_78541;Name=EVM prediction II.3098;celegans_gene_ids=WBGene00011662;celegans_gene_names=T09F3.2
II	QG2082_V1	mRNA	12411507	12416999	.	+	.	ID=CBEC_78542;Parent=CBEC_78541;Name=EVM prediction II.3098;InterPro=IPR023395,IPR002067,IPR018108,IPR049562;Gene_Ontology=GO:0055085,GO:0015218
II	QG2082_V1	intron	12411568	12412478	.	+	2	Parent=CBEC_78542;ID=CBEC_78542_intron
II	QG2082_V1	repeat_region	12411691	12411715	.	.	.	X=An_106XXXXSimple_repeat;ID=An_106XXXXSimple_repeat;intact=TRUE
II	QG2082_V1	CDS	12412479	12412682	.	+	2	ID=CBEC_78552;Parent=CBEC_78542
II	QG2082_V1	exon	12412479	12412682	.	+	.	ID=CBEC_78544;Parent=CBEC_78542
II	QG2082_V1	intron	12412683	12413159	.	+	2	Parent=CBEC_78542;ID=CBEC_78542_intron
II	QG2082_V1	repeat_region	12412714	12412781	.	.	.	X=A-rich_900XXXXA-rich;ID=A-rich_900XXXXA-rich;intact=TRUE
II	QG2082_V1	CDS	12413160	12413255	.	+	2	ID=CBEC_78553;Parent=CBEC_78542
II	QG2082_V1	exon	12413160	12413255	.	+	.	ID=CBEC_78545;Parent=CBEC_78542
II	QG2082_V1	intron	12413256	12413716	.	+	2	Parent=CBEC_78542;ID=CBEC_78542_intron
II	QG2082_V1	CDS	12413717	12413834	.	+	2	ID=CBEC_78554;Parent=CBEC_78542
II	QG2082_V1	exon	12413717	12413834	.	+	.	ID=CBEC_78546;Parent=CBEC_78542
II	QG2082_V1	intron	12413835	12413917	.	+	1	Parent=CBEC_78542;ID=CBEC_78542_intron
II	QG2082_V1	CDS	12413918	12413995	.	+	1	ID=CBEC_78555;Parent=CBEC_78542
II	QG2082_V1	exon	12413918	12413995	.	+	.	ID=CBEC_78547;Parent=CBEC_78542
II	QG2082_V1	intron	12413996	12414585	.	+	1	Parent=CBEC_78542;ID=CBEC_78542_intron
II	QG2082_V1	repeat_region	12414026	12414189	.	.	.	X=Cluster399_195XXXXDNA-CMC-Chapaev;ID=Cluster399_195XXXXDNA-CMC-Chapaev;intact=TRUE
II	QG2082_V1	repeat_region	12414190	12414539	.	.	.	X=Cluster237_254XXXXUnknown;ID=Cluster237_254XXXXUnknown;intact=TRUE
II	QG2082_V1	repeat_region	12414540	12414581	.	.	.	X=Cluster237_254XXXXUnknown;ID=Cluster237_254XXXXUnknown;intact=TRUE
II	QG2082_V1	CDS	12414586	12414826	.	+	1	ID=CBEC_78556;Parent=CBEC_78542
II	QG2082_V1	exon	12414586	12414826	.	+	.	ID=CBEC_78548;Parent=CBEC_78542
II	QG2082_V1	intron	12414827	12415744	.	+	0	Parent=CBEC_78542;ID=CBEC_78542_intron
II	QG2082_V1	CDS	12415745	12416044	.	+	0	ID=CBEC_78557;Parent=CBEC_78542
II	QG2082_V1	exon	12415745	12416044	.	+	.	ID=CBEC_78549;Parent=CBEC_78542
II	QG2082_V1	intron	12416045	12416921	.	+	0	Parent=CBEC_78542;ID=CBEC_78542_intron
II	QG2082_V1	repeat_region	12416731	12416789	.	.	.	X=A-rich_901XXXXA-rich;ID=A-rich_901XXXXA-rich;intact=TRUE
II	QG2082_V1	CDS	12416922	12416999	.	+	0	ID=CBEC_78558;Parent=CBEC_78542
II	QG2082_V1	exon	12416922	12416999	.	+	.	ID=CBEC_78550;Parent=CBEC_78542
II	QG2082_V1	repeat_region	12417122	12417156	.	.	.	X=TTTTCCn_3XXXXSimple_repeat;ID=TTTTCCn_3XXXXSimple_repeat;intact=TRUE
II	QG2082_V1	exon	12417367	12417702	.	-	.	ID=CBEC_78571;Parent=CBEC_78570
II	QG2082_V1	gene	12417367	12420985	.	-	.	ID=CBEC_78569;Name=EVM prediction II.3099
II	QG2082_V1	mRNA	12417367	12420985	.	-	.	ID=CBEC_78570;Parent=CBEC_78569;Name=EVM prediction II.3099
II	QG2082_V1	three_prime_UTR	12417367	12417538	.	-	.	ID=CBEC_78588;Parent=CBEC_78570
II	QG2082_V1	CDS	12417539	12417702	.	-	2	ID=CBEC_78579;Parent=CBEC_78570
II	QG2082_V1	intron	12417703	12418308	.	-	0	Parent=CBEC_78570;ID=CBEC_78570_intron
II	QG2082_V1	repeat_region	12417797	12417848	.	.	.	X=ATTTTTAn_2XXXXSimple_repeat;ID=ATTTTTAn_2XXXXSimple_repeat;intact=TRUE
II	QG2082_V1	CDS	12418309	12418423	.	-	0	ID=CBEC_78580;Parent=CBEC_78570
II	QG2082_V1	exon	12418309	12418423	.	-	.	ID=CBEC_78572;Parent=CBEC_78570
II	QG2082_V1	intron	12418424	12418590	.	-	1	Parent=CBEC_78570;ID=CBEC_78570_intron
II	QG2082_V1	CDS	12418591	12418693	.	-	1	ID=CBEC_78581;Parent=CBEC_78570
II	QG2082_V1	exon	12418591	12418693	.	-	.	ID=CBEC_78573;Parent=CBEC_78570
II	QG2082_V1	intron	12418694	12418802	.	-	0	Parent=CBEC_78570;ID=CBEC_78570_intron
II	QG2082_V1	CDS	12418803	12418942	.	-	0	ID=CBEC_78582;Parent=CBEC_78570
II	QG2082_V1	exon	12418803	12418942	.	-	.	ID=CBEC_78574;Parent=CBEC_78570
II	QG2082_V1	intron	12418943	12419270	.	-	0	Parent=CBEC_78570;ID=CBEC_78570_intron
II	QG2082_V1	CDS	12419271	12419441	.	-	0	ID=CBEC_78583;Parent=CBEC_78570
II	QG2082_V1	exon	12419271	12419441	.	-	.	ID=CBEC_78575;Parent=CBEC_78570
II	QG2082_V1	intron	12419442	12420004	.	-	0	Parent=CBEC_78570;ID=CBEC_78570_intron
II	QG2082_V1	repeat_region	12419902	12419948	.	.	.	X=TTTTTTCn_6XXXXSimple_repeat;ID=TTTTTTCn_6XXXXSimple_repeat;intact=TRUE
II	QG2082_V1	CDS	12420005	12420220	.	-	0	ID=CBEC_78584;Parent=CBEC_78570
II	QG2082_V1	exon	12420005	12420220	.	-	.	ID=CBEC_78576;Parent=CBEC_78570
II	QG2082_V1	intron	12420221	12420748	.	-	0	Parent=CBEC_78570;ID=CBEC_78570_intron
II	QG2082_V1	CDS	12420749	12420811	.	-	0	ID=CBEC_78585;Parent=CBEC_78570
II	QG2082_V1	exon	12420749	12420811	.	-	.	ID=CBEC_78577;Parent=CBEC_78570
II	QG2082_V1	intron	12420812	12420861	.	-	0	Parent=CBEC_78570;ID=CBEC_78570_intron
II	QG2082_V1	CDS	12420862	12420909	.	-	0	ID=CBEC_78586;Parent=CBEC_78570
II	QG2082_V1	exon	12420862	12420985	.	-	.	ID=CBEC_78578;Parent=CBEC_78570
II	QG2082_V1	five_prime_UTR	12420910	12420985	.	-	.	ID=CBEC_78587;Parent=CBEC_78570
II	QG2082_V1	exon	12421202	12421695	.	+	.	ID=CBEC_78601;Parent=CBEC_78600
II	QG2082_V1	five_prime_UTR	12421202	12421554	.	+	.	ID=CBEC_78605;Parent=CBEC_78600
II	QG2082_V1	gene	12421202	12423956	.	+	.	ID=CBEC_78599;Name=EVM prediction II.3100;celegans_gene_ids=WBGene00000659;celegans_gene_names=col-84
II	QG2082_V1	mRNA	12421202	12423956	.	+	.	ID=CBEC_78600;Parent=CBEC_78599;Name=EVM prediction II.3100;InterPro=IPR002486;Gene_Ontology=GO:0042302
II	QG2082_V1	repeat_region	12421221	12421524	.	.	.	X=Cluster732_124XXXXUnknown;ID=Cluster732_124XXXXUnknown;intact=TRUE
II	QG2082_V1	CDS	12421555	12421695	.	+	0	ID=CBEC_78603;Parent=CBEC_78600
II	QG2082_V1	intron	12421696	12422443	.	+	0	Parent=CBEC_78600;ID=CBEC_78600_intron
II	QG2082_V1	repeat_region	12422081	12422412	.	.	.	X=Cluster851_333XXXXDNA-CMC-Chapaev;ID=Cluster851_333XXXXDNA-CMC-Chapaev;intact=TRUE
II	QG2082_V1	CDS	12422444	12423205	.	+	0	ID=CBEC_78604;Parent=CBEC_78600
II	QG2082_V1	exon	12422444	12423956	.	+	.	ID=CBEC_78602;Parent=CBEC_78600
II	QG2082_V1	three_prime_UTR	12423206	12423956	.	+	.	ID=CBEC_78606;Parent=CBEC_78600
II	QG2082_V1	repeat_region	12423211	12423702	.	.	.	X=Cluster1342_101XXXXUnknown;ID=Cluster1342_101XXXXUnknown;intact=TRUE
II	QG2082_V1	repeat_region	12424024	12424242	.	.	.	X=Cluster399_196XXXXDNA-CMC-Chapaev;ID=Cluster399_196XXXXDNA-CMC-Chapaev;intact=TRUE
II	QG2082_V1	CDS	12424295	12424460	.	-	1	ID=CBEC_78631;Parent=CBEC_78618
II	QG2082_V1	exon	12424295	12424460	.	-	.	ID=CBEC_78619;Parent=CBEC_78618
II	QG2082_V1	gene	12424295	12434883	.	-	.	ID=CBEC_78617;Name=EVM prediction II.3101;celegans_gene_ids=WBGene00003789;celegans_gene_names=npp-3
II	QG2082_V1	mRNA	12424295	12434883	.	-	.	ID=CBEC_78618;Parent=CBEC_78617;Name=EVM prediction II.3101;InterPro=IPR021827;Gene_Ontology=GO:0005643
II	QG2082_V1	intron	12424461	12424517	.	-	0	Parent=CBEC_78618;ID=CBEC_78618_intron
II	QG2082_V1	CDS	12424518	12424666	.	-	0	ID=CBEC_78632;Parent=CBEC_78618
II	QG2082_V1	exon	12424518	12424666	.	-	.	ID=CBEC_78620;Parent=CBEC_78618
II	QG2082_V1	intron	12424667	12425138	.	-	0	Parent=CBEC_78618;ID=CBEC_78618_intron
II	QG2082_V1	CDS	12425139	12425393	.	-	0	ID=CBEC_78633;Parent=CBEC_78618
II	QG2082_V1	exon	12425139	12425393	.	-	.	ID=CBEC_78621;Parent=CBEC_78618
II	QG2082_V1	intron	12425394	12428289	.	-	0	Parent=CBEC_78618;ID=CBEC_78618_intron
II	QG2082_V1	repeat_region	12425429	12425600	.	.	.	X=Cluster305_1571XXXXDNA-TcMar-Tc1;ID=Cluster305_1571XXXXDNA-TcMar-Tc1;intact=TRUE
II	QG2082_V1	repeat_region	12426015	12426157	.	.	.	X=Cluster1095_38XXXXUnknown;ID=Cluster1095_38XXXXUnknown;intact=TRUE
II	QG2082_V1	repeat_region	12426158	12426167	.	.	.	X=Cluster916_47XXXXUnknown;ID=Cluster916_47XXXXUnknown;intact=TRUE
II	QG2082_V1	repeat_region	12426168	12426198	.	.	.	X=Cluster125_27XXXXUnknown;ID=Cluster125_27XXXXUnknown;intact=TRUE
II	QG2082_V1	repeat_region	12426199	12426225	.	.	.	X=Cluster125_27XXXXUnknown;ID=Cluster125_27XXXXUnknown;intact=TRUE
II	QG2082_V1	repeat_region	12426226	12426229	.	.	.	X=Cluster1275_104XXXXLTR-Gypsy;ID=Cluster1275_104XXXXLTR-Gypsy;intact=TRUE
II	QG2082_V1	repeat_region	12426230	12426253	.	.	.	X=Cluster1275_104XXXXLTR-Gypsy;ID=Cluster1275_104XXXXLTR-Gypsy;intact=TRUE
II	QG2082_V1	repeat_region	12426254	12426386	.	.	.	X=Cluster1275_104XXXXLTR-Gypsy;ID=Cluster1275_104XXXXLTR-Gypsy;intact=TRUE
II	QG2082_V1	repeat_region	12426387	12426476	.	.	.	X=Cluster802_7XXXXUnknown;ID=Cluster802_7XXXXUnknown;intact=TRUE
II	QG2082_V1	repeat_region	12426477	12426499	.	.	.	X=Cluster802_7XXXXUnknown;ID=Cluster802_7XXXXUnknown;intact=TRUE
II	QG2082_V1	repeat_region	12426502	12426550	.	.	.	X=Cluster925_22XXXXDNA-TcMar-Tc1;ID=Cluster925_22XXXXDNA-TcMar-Tc1;intact=TRUE
II	QG2082_V1	repeat_region	12426551	12426553	.	.	.	X=Cluster916_48XXXXUnknown;ID=Cluster916_48XXXXUnknown;intact=TRUE
II	QG2082_V1	repeat_region	12426554	12426749	.	.	.	X=Cluster916_48XXXXUnknown;ID=Cluster916_48XXXXUnknown;intact=TRUE
II	QG2082_V1	repeat_region	12426770	12426878	.	.	.	X=Cluster105_41XXXXUnknown;ID=Cluster105_41XXXXUnknown;intact=TRUE
II	QG2082_V1	repeat_region	12426999	12427129	.	.	.	X=Cluster916_49XXXXUnknown;ID=Cluster916_49XXXXUnknown;intact=TRUE
II	QG2082_V1	repeat_region	12427130	12427150	.	.	.	X=Cluster125_28XXXXUnknown;ID=Cluster125_28XXXXUnknown;intact=TRUE
II	QG2082_V1	repeat_region	12427151	12427163	.	.	.	X=Cluster125_28XXXXUnknown;ID=Cluster125_28XXXXUnknown;intact=TRUE
II	QG2082_V1	repeat_region	12427164	12427192	.	.	.	X=Cluster1260_21XXXXUnknown;ID=Cluster1260_21XXXXUnknown;intact=TRUE
II	QG2082_V1	repeat_region	12427193	12427270	.	.	.	X=Cluster1260_21XXXXUnknown;ID=Cluster1260_21XXXXUnknown;intact=TRUE
II	QG2082_V1	repeat_region	12427421	12427484	.	.	.	X=Cluster1247_38XXXXUnknown;ID=Cluster1247_38XXXXUnknown;intact=TRUE
II	QG2082_V1	repeat_region	12427485	12427588	.	.	.	X=Cluster1275_105XXXXLTR-Gypsy;ID=Cluster1275_105XXXXLTR-Gypsy;intact=TRUE
II	QG2082_V1	repeat_region	12427589	12427627	.	.	.	X=Cluster1275_105XXXXLTR-Gypsy;ID=Cluster1275_105XXXXLTR-Gypsy;intact=TRUE
II	QG2082_V1	repeat_region	12427628	12427643	.	.	.	X=Cluster105_42XXXXUnknown;ID=Cluster105_42XXXXUnknown;intact=TRUE
II	QG2082_V1	repeat_region	12427644	12428010	.	.	.	X=Cluster105_42XXXXUnknown;ID=Cluster105_42XXXXUnknown;intact=TRUE
II	QG2082_V1	repeat_region	12428134	12428178	.	.	.	X=TTTTTCAn_4XXXXSimple_repeat;ID=TTTTTCAn_4XXXXSimple_repeat;intact=TRUE
II	QG2082_V1	CDS	12428290	12428586	.	-	0	ID=CBEC_78634;Parent=CBEC_78618
II	QG2082_V1	exon	12428290	12428586	.	-	.	ID=CBEC_78622;Parent=CBEC_78618
II	QG2082_V1	intron	12428587	12429506	.	-	2	Parent=CBEC_78618;ID=CBEC_78618_intron
II	QG2082_V1	CDS	12429507	12429814	.	-	2	ID=CBEC_78635;Parent=CBEC_78618
II	QG2082_V1	exon	12429507	12429814	.	-	.	ID=CBEC_78623;Parent=CBEC_78618
II	QG2082_V1	intron	12429815	12430771	.	-	2	Parent=CBEC_78618;ID=CBEC_78618_intron
II	QG2082_V1	repeat_region	12430248	12430304	.	.	.	X=A-rich_902XXXXA-rich;ID=A-rich_902XXXXA-rich;intact=TRUE
II	QG2082_V1	repeat_region	12430576	12430767	.	.	.	X=Cluster851_334XXXXDNA-CMC-Chapaev;ID=Cluster851_334XXXXDNA-CMC-Chapaev;intact=TRUE
II	QG2082_V1	CDS	12430772	12431119	.	-	2	ID=CBEC_78636;Parent=CBEC_78618
II	QG2082_V1	exon	12430772	12431119	.	-	.	ID=CBEC_78624;Parent=CBEC_78618
II	QG2082_V1	intron	12431120	12432037	.	-	0	Parent=CBEC_78618;ID=CBEC_78618_intron
II	QG2082_V1	CDS	12432038	12432143	.	-	0	ID=CBEC_78637;Parent=CBEC_78618
II	QG2082_V1	exon	12432038	12432143	.	-	.	ID=CBEC_78625;Parent=CBEC_78618
II	QG2082_V1	intron	12432144	12432290	.	-	0	Parent=CBEC_78618;ID=CBEC_78618_intron
II	QG2082_V1	CDS	12432291	12432431	.	-	0	ID=CBEC_78638;Parent=CBEC_78618
II	QG2082_V1	exon	12432291	12432431	.	-	.	ID=CBEC_78626;Parent=CBEC_78618
II	QG2082_V1	intron	12432432	12432475	.	-	1	Parent=CBEC_78618;ID=CBEC_78618_intron
II	QG2082_V1	CDS	12432476	12432572	.	-	1	ID=CBEC_78639;Parent=CBEC_78618
II	QG2082_V1	exon	12432476	12432572	.	-	.	ID=CBEC_78627;Parent=CBEC_78618
II	QG2082_V1	intron	12432573	12433398	.	-	1	Parent=CBEC_78618;ID=CBEC_78618_intron
II	QG2082_V1	CDS	12433399	12433557	.	-	1	ID=CBEC_78640;Parent=CBEC_78618
II	QG2082_V1	exon	12433399	12433557	.	-	.	ID=CBEC_78628;Parent=CBEC_78618
II	QG2082_V1	intron	12433558	12433605	.	-	0	Parent=CBEC_78618;ID=CBEC_78618_intron
II	QG2082_V1	CDS	12433606	12434165	.	-	0	ID=CBEC_78641;Parent=CBEC_78618
II	QG2082_V1	exon	12433606	12434165	.	-	.	ID=CBEC_78629;Parent=CBEC_78618
II	QG2082_V1	intron	12434166	12434865	.	-	0	Parent=CBEC_78618;ID=CBEC_78618_intron
II	QG2082_V1	repeat_region	12434173	12435010	.	.	.	X=Cluster851_335XXXXDNA-CMC-Chapaev;ID=Cluster851_335XXXXDNA-CMC-Chapaev;intact=TRUE
II	QG2082_V1	CDS	12434866	12434883	.	-	0	ID=CBEC_78642;Parent=CBEC_78618
II	QG2082_V1	exon	12434866	12434883	.	-	.	ID=CBEC_78630;Parent=CBEC_78618
II	QG2082_V1	CDS	12435209	12435457	.	+	0	ID=CBEC_78657;Parent=CBEC_78654
II	QG2082_V1	exon	12435209	12435457	.	+	.	ID=CBEC_78655;Parent=CBEC_78654
II	QG2082_V1	gene	12435209	12436413	.	+	.	ID=CBEC_78653;Name=EVM prediction II.3102;celegans_gene_ids=WBGene00003424,WBGene00003425,WBGene00003426,WBGene00003429,WBGene00003431,WBGene00003432,WBGene00003435,WBGene00003438,WBGene00003442,WBGene00003443,WBGene00003444,WBGene00003446,WBGene00003448,WBGene00003449,WBGene00003452,WBGene00003456,WBGene00003457,WBGene00003458,WBGene00003463,WBGene00003464,WBGene00003465,WBGene00003466,WBGene00003467,WBGene00003468,WBGene00003469,WBGene00003470,WBGene00021997,WBGene00022002,WBGene00022005;celegans_gene_names=msp-10,msp-113,msp-142,msp-152,msp-19,msp-3,msp-31,msp-33,msp-36,msp-40,msp-45,msp-49,msp-50,msp-51,msp-53,msp-55,msp-56,msp-59,msp-63,msp-64,msp-65,msp-76,msp-77,msp-78,msp-79,msp-81,Y59E9AR.1,Y59E9AR.7,Y59H11AM.1
II	QG2082_V1	mRNA	12435209	12436413	.	+	.	ID=CBEC_78654;Parent=CBEC_78653;Name=EVM prediction II.3102;InterPro=IPR013783,IPR008962,IPR000535
II	QG2082_V1	intron	12435458	12436278	.	+	0	Parent=CBEC_78654;ID=CBEC_78654_intron
II	QG2082_V1	CDS	12436279	12436413	.	+	0	ID=CBEC_78658;Parent=CBEC_78654
II	QG2082_V1	exon	12436279	12436413	.	+	.	ID=CBEC_78656;Parent=CBEC_78654
II	QG2082_V1	repeat_region	12436576	12436599	.	.	.	X=Tn_245XXXXSimple_repeat;ID=Tn_245XXXXSimple_repeat;intact=TRUE
II	QG2082_V1	repeat_region	12436641	12436809	.	.	.	X=Cluster399_197XXXXDNA-CMC-Chapaev;ID=Cluster399_197XXXXDNA-CMC-Chapaev;intact=TRUE
II	QG2082_V1	CDS	12437310	12437321	.	-	0	ID=CBEC_78680;Parent=CBEC_78670
II	QG2082_V1	exon	12437310	12437321	.	-	.	ID=CBEC_78671;Parent=CBEC_78670
II	QG2082_V1	gene	12437310	12442128	.	-	.	ID=CBEC_78669;Name=EVM prediction II.3103
II	QG2082_V1	mRNA	12437310	12442128	.	-	.	ID=CBEC_78670;Parent=CBEC_78669;Name=EVM prediction II.3103;InterPro=IPR021827;Gene_Ontology=GO:0005643
II	QG2082_V1	intron	12437322	12437425	.	-	0	Parent=CBEC_78670;ID=CBEC_78670_intron
II	QG2082_V1	CDS	12437426	12437911	.	-	0	ID=CBEC_78681;Parent=CBEC_78670
II	QG2082_V1	exon	12437426	12437911	.	-	.	ID=CBEC_78672;Parent=CBEC_78670
II	QG2082_V1	intron	12437912	12438646	.	-	2	Parent=CBEC_78670;ID=CBEC_78670_intron
II	QG2082_V1	repeat_region	12438336	12438375	.	.	.	X=A-rich_903XXXXA-rich;ID=A-rich_903XXXXA-rich;intact=TRUE
II	QG2082_V1	CDS	12438647	12438810	.	-	2	ID=CBEC_78682;Parent=CBEC_78670
II	QG2082_V1	exon	12438647	12438810	.	-	.	ID=CBEC_78673;Parent=CBEC_78670
II	QG2082_V1	intron	12438811	12439169	.	-	0	Parent=CBEC_78670;ID=CBEC_78670_intron
II	QG2082_V1	CDS	12439170	12439257	.	-	0	ID=CBEC_78683;Parent=CBEC_78670
II	QG2082_V1	exon	12439170	12439257	.	-	.	ID=CBEC_78674;Parent=CBEC_78670
II	QG2082_V1	intron	12439258	12439916	.	-	0	Parent=CBEC_78670;ID=CBEC_78670_intron
II	QG2082_V1	repeat_region	12439351	12439822	.	.	.	X=Cluster768_28XXXXDNA-TcMar-Tc1;ID=Cluster768_28XXXXDNA-TcMar-Tc1;intact=TRUE
II	QG2082_V1	CDS	12439917	12440033	.	-	0	ID=CBEC_78684;Parent=CBEC_78670
II	QG2082_V1	exon	12439917	12440033	.	-	.	ID=CBEC_78675;Parent=CBEC_78670
II	QG2082_V1	intron	12440034	12440625	.	-	2	Parent=CBEC_78670;ID=CBEC_78670_intron
II	QG2082_V1	repeat_region	12440370	12440402	.	.	.	X=Tn_246XXXXSimple_repeat;ID=Tn_246XXXXSimple_repeat;intact=TRUE
II	QG2082_V1	CDS	12440626	12440717	.	-	2	ID=CBEC_78685;Parent=CBEC_78670
II	QG2082_V1	exon	12440626	12440717	.	-	.	ID=CBEC_78676;Parent=CBEC_78670
II	QG2082_V1	intron	12440718	12440761	.	-	1	Parent=CBEC_78670;ID=CBEC_78670_intron
II	QG2082_V1	CDS	12440762	12440880	.	-	1	ID=CBEC_78686;Parent=CBEC_78670
II	QG2082_V1	exon	12440762	12440880	.	-	.	ID=CBEC_78677;Parent=CBEC_78670
II	QG2082_V1	intron	12440881	12441428	.	-	0	Parent=CBEC_78670;ID=CBEC_78670_intron
II	QG2082_V1	CDS	12441429	12441664	.	-	0	ID=CBEC_78687;Parent=CBEC_78670
II	QG2082_V1	exon	12441429	12441664	.	-	.	ID=CBEC_78678;Parent=CBEC_78670
II	QG2082_V1	intron	12441665	12441993	.	-	0	Parent=CBEC_78670;ID=CBEC_78670_intron
II	QG2082_V1	CDS	12441994	12442128	.	-	0	ID=CBEC_78688;Parent=CBEC_78670
II	QG2082_V1	exon	12441994	12442128	.	-	.	ID=CBEC_78679;Parent=CBEC_78670
II	QG2082_V1	repeat_region	12442217	12442322	.	.	.	X=Cluster59_303XXXXDNA-CMC-Chapaev;ID=Cluster59_303XXXXDNA-CMC-Chapaev;intact=TRUE
II	QG2082_V1	CDS	12443395	12443503	.	+	0	ID=CBEC_78712;Parent=CBEC_78700
II	QG2082_V1	exon	12443395	12443503	.	+	.	ID=CBEC_78701;Parent=CBEC_78700
II	QG2082_V1	gene	12443395	12456738	.	+	.	ID=CBEC_78699;Name=EVM prediction II.3104;celegans_gene_ids=WBGene00010785,WBGene00022854;celegans_gene_names=cin-4,top-2
II	QG2082_V1	mRNA	12443395	12456738	.	+	.	ID=CBEC_78700;Parent=CBEC_78699;Name=EVM prediction II.3104;InterPro=IPR013757,IPR031660,IPR006171,IPR001241,IPR020568,IPR034157,IPR013758,IPR002205,IPR013506,IPR036890,IPR003594,IPR013759,IPR018522,IPR013760,IPR014721,IPR001154;Gene_Ontology=GO:0003677,GO:0003918,GO:0005524,GO:0006265,GO:0006259
II	QG2082_V1	intron	12443504	12443551	.	+	2	Parent=CBEC_78700;ID=CBEC_78700_intron
II	QG2082_V1	CDS	12443552	12443888	.	+	2	ID=CBEC_78713;Parent=CBEC_78700
II	QG2082_V1	exon	12443552	12443888	.	+	.	ID=CBEC_78702;Parent=CBEC_78700
II	QG2082_V1	intron	12443889	12444486	.	+	1	Parent=CBEC_78700;ID=CBEC_78700_intron
II	QG2082_V1	CDS	12444487	12445222	.	+	1	ID=CBEC_78714;Parent=CBEC_78700
II	QG2082_V1	exon	12444487	12445222	.	+	.	ID=CBEC_78703;Parent=CBEC_78700
II	QG2082_V1	intron	12445223	12447092	.	+	0	Parent=CBEC_78700;ID=CBEC_78700_intron
II	QG2082_V1	repeat_region	12446011	12446780	.	.	.	X=Cluster819_6XXXXLTR-Gypsy;ID=Cluster819_6XXXXLTR-Gypsy;intact=TRUE
II	QG2082_V1	CDS	12447093	12447335	.	+	0	ID=CBEC_78715;Parent=CBEC_78700
II	QG2082_V1	exon	12447093	12447335	.	+	.	ID=CBEC_78704;Parent=CBEC_78700
II	QG2082_V1	intron	12447336	12448358	.	+	0	Parent=CBEC_78700;ID=CBEC_78700_intron
II	QG2082_V1	CDS	12448359	12449753	.	+	0	ID=CBEC_78716;Parent=CBEC_78700
II	QG2082_V1	exon	12448359	12449753	.	+	.	ID=CBEC_78705;Parent=CBEC_78700
II	QG2082_V1	intron	12449754	12450908	.	+	0	Parent=CBEC_78700;ID=CBEC_78700_intron
II	QG2082_V1	repeat_region	12449878	12450075	.	.	.	X=Cluster851_336XXXXDNA-CMC-Chapaev;ID=Cluster851_336XXXXDNA-CMC-Chapaev;intact=TRUE
II	QG2082_V1	repeat_region	12450089	12450466	.	.	.	X=Cluster1063_318XXXXDNA-TcMar-Tc1;ID=Cluster1063_318XXXXDNA-TcMar-Tc1;intact=TRUE
II	QG2082_V1	CDS	12450909	12451445	.	+	0	ID=CBEC_78717;Parent=CBEC_78700
II	QG2082_V1	exon	12450909	12451445	.	+	.	ID=CBEC_78706;Parent=CBEC_78700
II	QG2082_V1	intron	12451446	12452449	.	+	0	Parent=CBEC_78700;ID=CBEC_78700_intron
II	QG2082_V1	repeat_region	12451971	12452331	.	.	.	X=Cluster902_44XXXXDNA-CMC-Chapaev;ID=Cluster902_44XXXXDNA-CMC-Chapaev;intact=TRUE
II	QG2082_V1	repeat_region	12452332	12452362	.	.	.	X=Cluster954_27XXXXDNA-TcMar-Tc1;ID=Cluster954_27XXXXDNA-TcMar-Tc1;intact=TRUE
II	QG2082_V1	CDS	12452450	12452602	.	+	0	ID=CBEC_78718;Parent=CBEC_78700
II	QG2082_V1	exon	12452450	12452602	.	+	.	ID=CBEC_78707;Parent=CBEC_78700
II	QG2082_V1	repeat_region	12452533	12452579	.	.	.	X=GGACGAn_1XXXXSimple_repeat;ID=GGACGAn_1XXXXSimple_repeat;intact=TRUE
II	QG2082_V1	intron	12452603	12453110	.	+	0	Parent=CBEC_78700;ID=CBEC_78700_intron
II	QG2082_V1	CDS	12453111	12453384	.	+	0	ID=CBEC_78719;Parent=CBEC_78700
II	QG2082_V1	exon	12453111	12453384	.	+	.	ID=CBEC_78708;Parent=CBEC_78700
II	QG2082_V1	intron	12453385	12454029	.	+	2	Parent=CBEC_78700;ID=CBEC_78700_intron
II	QG2082_V1	CDS	12454030	12454313	.	+	2	ID=CBEC_78720;Parent=CBEC_78700
II	QG2082_V1	exon	12454030	12454313	.	+	.	ID=CBEC_78709;Parent=CBEC_78700
II	QG2082_V1	repeat_region	12454236	12454262	.	.	.	X=AAGn_55XXXXSimple_repeat;ID=AAGn_55XXXXSimple_repeat;intact=TRUE
II	QG2082_V1	intron	12454314	12454863	.	+	0	Parent=CBEC_78700;ID=CBEC_78700_intron
II	QG2082_V1	CDS	12454864	12455357	.	+	0	ID=CBEC_78721;Parent=CBEC_78700
II	QG2082_V1	exon	12454864	12455357	.	+	.	ID=CBEC_78710;Parent=CBEC_78700
II	QG2082_V1	repeat_region	12454885	12454916	.	.	.	X=GACn_22XXXXSimple_repeat;ID=GACn_22XXXXSimple_repeat;intact=TRUE
II	QG2082_V1	intron	12455358	12456183	.	+	1	Parent=CBEC_78700;ID=CBEC_78700_intron
II	QG2082_V1	CDS	12456184	12456289	.	+	1	ID=CBEC_78722;Parent=CBEC_78700
II	QG2082_V1	exon	12456184	12456738	.	+	.	ID=CBEC_78711;Parent=CBEC_78700
II	QG2082_V1	three_prime_UTR	12456290	12456738	.	+	.	ID=CBEC_78723;Parent=CBEC_78700
II	QG2082_V1	repeat_region	12456766	12457257	.	.	.	X=Cluster399_198XXXXDNA-CMC-Chapaev;ID=Cluster399_198XXXXDNA-CMC-Chapaev;intact=TRUE
II	QG2082_V1	repeat_region	12457937	12457958	.	.	.	X=Cluster870_1XXXXDNA-hAT;ID=Cluster870_1XXXXDNA-hAT;intact=TRUE
II	QG2082_V1	repeat_region	12457959	12457959	.	.	.	X=Cluster1357_16XXXXUnknown;ID=Cluster1357_16XXXXUnknown;intact=TRUE
II	QG2082_V1	repeat_region	12457960	12458018	.	.	.	X=Cluster714_28XXXXDNA-TcMar-Tc1;ID=Cluster714_28XXXXDNA-TcMar-Tc1;intact=TRUE
II	QG2082_V1	repeat_region	12458019	12458147	.	.	.	X=Cluster1357_16XXXXUnknown;ID=Cluster1357_16XXXXUnknown;intact=TRUE
II	QG2082_V1	repeat_region	12458148	12458179	.	.	.	X=Cluster870_2XXXXDNA-hAT;ID=Cluster870_2XXXXDNA-hAT;intact=TRUE
II	QG2082_V1	repeat_region	12458180	12458220	.	.	.	X=Cluster714_29XXXXDNA-TcMar-Tc1;ID=Cluster714_29XXXXDNA-TcMar-Tc1;intact=TRUE
II	QG2082_V1	repeat_region	12458221	12458245	.	.	.	X=Cluster714_29XXXXDNA-TcMar-Tc1;ID=Cluster714_29XXXXDNA-TcMar-Tc1;intact=TRUE
II	QG2082_V1	repeat_region	12458386	12458405	.	.	.	X=TCTn_207XXXXSimple_repeat;ID=TCTn_207XXXXSimple_repeat;intact=TRUE
II	QG2082_V1	repeat_region	12458598	12459060	.	.	.	X=Cluster851_337XXXXDNA-CMC-Chapaev;ID=Cluster851_337XXXXDNA-CMC-Chapaev;intact=TRUE
II	QG2082_V1	repeat_region	12459061	12459161	.	.	.	X=Cluster851_338XXXXDNA-CMC-Chapaev;ID=Cluster851_338XXXXDNA-CMC-Chapaev;intact=TRUE
II	QG2082_V1	repeat_region	12459162	12459449	.	.	.	X=Cluster851_338XXXXDNA-CMC-Chapaev;ID=Cluster851_338XXXXDNA-CMC-Chapaev;intact=TRUE
II	QG2082_V1	repeat_region	12459864	12459918	.	.	.	X=Cluster851_339XXXXDNA-CMC-Chapaev;ID=Cluster851_339XXXXDNA-CMC-Chapaev;intact=TRUE
II	QG2082_V1	repeat_region	12460106	12460223	.	.	.	X=Cluster851_340XXXXDNA-CMC-Chapaev;ID=Cluster851_340XXXXDNA-CMC-Chapaev;intact=TRUE
II	QG2082_V1	repeat_region	12460287	12460625	.	.	.	X=Cluster851_341XXXXDNA-CMC-Chapaev;ID=Cluster851_341XXXXDNA-CMC-Chapaev;intact=TRUE
II	QG2082_V1	repeat_region	12461014	12461199	.	.	.	X=Cluster851_342XXXXDNA-CMC-Chapaev;ID=Cluster851_342XXXXDNA-CMC-Chapaev;intact=TRUE
II	QG2082_V1	repeat_region	12461490	12461589	.	.	.	X=TTTTTGAn_8XXXXSimple_repeat;ID=TTTTTGAn_8XXXXSimple_repeat;intact=TRUE
II	QG2082_V1	repeat_region	12461635	12461702	.	.	.	X=Cluster487_222XXXXDNA-TcMar-Tc1;ID=Cluster487_222XXXXDNA-TcMar-Tc1;intact=TRUE
II	QG2082_V1	repeat_region	12461703	12461733	.	.	.	X=Cluster331_96XXXXUnknown;ID=Cluster331_96XXXXUnknown;intact=TRUE
II	QG2082_V1	repeat_region	12461734	12461739	.	.	.	X=Cluster331_96XXXXUnknown;ID=Cluster331_96XXXXUnknown;intact=TRUE
II	QG2082_V1	repeat_region	12461799	12461848	.	.	.	X=Cluster1289_15XXXXLINE-R2-NeSL;ID=Cluster1289_15XXXXLINE-R2-NeSL;intact=TRUE
II	QG2082_V1	repeat_region	12461849	12462001	.	.	.	X=Cluster237_255XXXXUnknown;ID=Cluster237_255XXXXUnknown;intact=TRUE
II	QG2082_V1	repeat_region	12462002	12462092	.	.	.	X=Cluster237_255XXXXUnknown;ID=Cluster237_255XXXXUnknown;intact=TRUE
II	QG2082_V1	repeat_region	12462093	12462114	.	.	.	X=Cluster1305_10XXXXRC-Helitron;ID=Cluster1305_10XXXXRC-Helitron;intact=TRUE
II	QG2082_V1	repeat_region	12462115	12462332	.	.	.	X=Cluster1305_10XXXXRC-Helitron;ID=Cluster1305_10XXXXRC-Helitron;intact=TRUE
II	QG2082_V1	repeat_region	12462587	12462601	.	.	.	X=Cluster455_154XXXXDNA-TcMar-Tc1;ID=Cluster455_154XXXXDNA-TcMar-Tc1;intact=TRUE
II	QG2082_V1	repeat_region	12462602	12462629	.	.	.	X=Cluster398_124XXXXUnknown;ID=Cluster398_124XXXXUnknown;intact=TRUE
II	QG2082_V1	repeat_region	12462630	12462644	.	.	.	X=Cluster398_124XXXXUnknown;ID=Cluster398_124XXXXUnknown;intact=TRUE
II	QG2082_V1	repeat_region	12462693	12462721	.	.	.	X=Cluster732_125XXXXUnknown;ID=Cluster732_125XXXXUnknown;intact=TRUE
II	QG2082_V1	repeat_region	12462722	12462745	.	.	.	X=Cluster732_126XXXXUnknown;ID=Cluster732_126XXXXUnknown;intact=TRUE
II	QG2082_V1	repeat_region	12462746	12462756	.	.	.	X=Cluster732_126XXXXUnknown;ID=Cluster732_126XXXXUnknown;intact=TRUE
II	QG2082_V1	repeat_region	12462854	12462907	.	.	.	X=Cluster732_127XXXXUnknown;ID=Cluster732_127XXXXUnknown;intact=TRUE
II	QG2082_V1	repeat_region	12462908	12462941	.	.	.	X=Cluster732_128XXXXUnknown;ID=Cluster732_128XXXXUnknown;intact=TRUE
II	QG2082_V1	repeat_region	12462942	12462960	.	.	.	X=Cluster732_128XXXXUnknown;ID=Cluster732_128XXXXUnknown;intact=TRUE
II	QG2082_V1	repeat_region	12463044	12463044	.	.	.	X=Cluster732_129XXXXUnknown;ID=Cluster732_129XXXXUnknown;intact=TRUE
II	QG2082_V1	repeat_region	12463045	12463070	.	.	.	X=Cluster732_130XXXXUnknown;ID=Cluster732_130XXXXUnknown;intact=TRUE
II	QG2082_V1	repeat_region	12463071	12463077	.	.	.	X=Cluster732_130XXXXUnknown;ID=Cluster732_130XXXXUnknown;intact=TRUE
II	QG2082_V1	repeat_region	12463167	12463354	.	.	.	X=Cluster732_131XXXXUnknown;ID=Cluster732_131XXXXUnknown;intact=TRUE
II	QG2082_V1	repeat_region	12463355	12463378	.	.	.	X=Cluster398_125XXXXUnknown;ID=Cluster398_125XXXXUnknown;intact=TRUE
II	QG2082_V1	repeat_region	12463379	12463382	.	.	.	X=Cluster398_125XXXXUnknown;ID=Cluster398_125XXXXUnknown;intact=TRUE
II	QG2082_V1	repeat_region	12463484	12463522	.	.	.	X=Cluster860_16XXXXDNA-TcMar-Tc1;ID=Cluster860_16XXXXDNA-TcMar-Tc1;intact=TRUE
II	QG2082_V1	repeat_region	12464247	12464519	.	.	.	X=Cluster851_343XXXXDNA-CMC-Chapaev;ID=Cluster851_343XXXXDNA-CMC-Chapaev;intact=TRUE
II	QG2082_V1	repeat_region	12464520	12464585	.	.	.	X=Cluster399_199XXXXDNA-CMC-Chapaev;ID=Cluster399_199XXXXDNA-CMC-Chapaev;intact=TRUE
II	QG2082_V1	repeat_region	12465099	12465673	.	.	.	X=Cluster851_344XXXXDNA-CMC-Chapaev;ID=Cluster851_344XXXXDNA-CMC-Chapaev;intact=TRUE
II	QG2082_V1	CDS	12466917	12467042	.	-	0	ID=CBEC_78741;Parent=CBEC_78735
II	QG2082_V1	exon	12466917	12467042	.	-	.	ID=CBEC_78736;Parent=CBEC_78735
II	QG2082_V1	gene	12466917	12468832	.	-	.	ID=CBEC_78734;Name=EVM prediction II.3105;celegans_gene_ids=WBGene00014152;celegans_gene_names=ZK930.2
II	QG2082_V1	mRNA	12466917	12468832	.	-	.	ID=CBEC_78735;Parent=CBEC_78734;Name=EVM prediction II.3105;InterPro=IPR018482,IPR044069
II	QG2082_V1	intron	12467043	12467379	.	-	1	Parent=CBEC_78735;ID=CBEC_78735_intron
II	QG2082_V1	CDS	12467380	12467560	.	-	1	ID=CBEC_78742;Parent=CBEC_78735
II	QG2082_V1	exon	12467380	12467560	.	-	.	ID=CBEC_78737;Parent=CBEC_78735
II	QG2082_V1	intron	12467561	12467965	.	-	0	Parent=CBEC_78735;ID=CBEC_78735_intron
II	QG2082_V1	repeat_region	12467606	12467651	.	.	.	X=Cluster455_155XXXXDNA-TcMar-Tc1;ID=Cluster455_155XXXXDNA-TcMar-Tc1;intact=TRUE
II	QG2082_V1	CDS	12467966	12468153	.	-	0	ID=CBEC_78743;Parent=CBEC_78735
II	QG2082_V1	exon	12467966	12468153	.	-	.	ID=CBEC_78738;Parent=CBEC_78735
II	QG2082_V1	repeat_region	12468108	12468277	.	.	.	X=Cluster1026_312XXXXDNA-CMC-Chapaev;ID=Cluster1026_312XXXXDNA-CMC-Chapaev;intact=TRUE
II	QG2082_V1	intron	12468154	12468391	.	-	1	Parent=CBEC_78735;ID=CBEC_78735_intron
II	QG2082_V1	repeat_region	12468292	12468389	.	.	.	X=Cluster398_126XXXXUnknown;ID=Cluster398_126XXXXUnknown;intact=TRUE
II	QG2082_V1	CDS	12468392	12468551	.	-	1	ID=CBEC_78744;Parent=CBEC_78735
II	QG2082_V1	exon	12468392	12468551	.	-	.	ID=CBEC_78739;Parent=CBEC_78735
II	QG2082_V1	intron	12468552	12468782	.	-	0	Parent=CBEC_78735;ID=CBEC_78735_intron
II	QG2082_V1	repeat_region	12468658	12468742	.	.	.	X=Cluster341_16XXXXDNA-TcMar-Tc1;ID=Cluster341_16XXXXDNA-TcMar-Tc1;intact=TRUE
II	QG2082_V1	CDS	12468783	12468832	.	-	0	ID=CBEC_78745;Parent=CBEC_78735
II	QG2082_V1	exon	12468783	12468832	.	-	.	ID=CBEC_78740;Parent=CBEC_78735
II	QG2082_V1	repeat_region	12469412	12469430	.	.	.	X=Cluster398_127XXXXUnknown;ID=Cluster398_127XXXXUnknown;intact=TRUE
II	QG2082_V1	repeat_region	12469431	12469456	.	.	.	X=Cluster398_128XXXXUnknown;ID=Cluster398_128XXXXUnknown;intact=TRUE
II	QG2082_V1	repeat_region	12469457	12469473	.	.	.	X=Cluster398_128XXXXUnknown;ID=Cluster398_128XXXXUnknown;intact=TRUE
II	QG2082_V1	repeat_region	12469562	12469566	.	.	.	X=Cluster732_132XXXXUnknown;ID=Cluster732_132XXXXUnknown;intact=TRUE
II	QG2082_V1	repeat_region	12469567	12469592	.	.	.	X=Cluster732_133XXXXUnknown;ID=Cluster732_133XXXXUnknown;intact=TRUE
II	QG2082_V1	repeat_region	12469593	12469599	.	.	.	X=Cluster732_133XXXXUnknown;ID=Cluster732_133XXXXUnknown;intact=TRUE
II	QG2082_V1	repeat_region	12470702	12470706	.	.	.	X=Cluster398_129XXXXUnknown;ID=Cluster398_129XXXXUnknown;intact=TRUE
II	QG2082_V1	repeat_region	12470707	12470738	.	.	.	X=Cluster732_134XXXXUnknown;ID=Cluster732_134XXXXUnknown;intact=TRUE
II	QG2082_V1	repeat_region	12470739	12470960	.	.	.	X=Cluster732_134XXXXUnknown;ID=Cluster732_134XXXXUnknown;intact=TRUE
II	QG2082_V1	repeat_region	12471078	12471166	.	.	.	X=Cluster732_135XXXXUnknown;ID=Cluster732_135XXXXUnknown;intact=TRUE
II	QG2082_V1	repeat_region	12471240	12471248	.	.	.	X=Cluster732_136XXXXUnknown;ID=Cluster732_136XXXXUnknown;intact=TRUE
II	QG2082_V1	repeat_region	12471249	12471321	.	.	.	X=Cluster732_137XXXXUnknown;ID=Cluster732_137XXXXUnknown;intact=TRUE
II	QG2082_V1	repeat_region	12471322	12471328	.	.	.	X=Cluster732_137XXXXUnknown;ID=Cluster732_137XXXXUnknown;intact=TRUE
II	QG2082_V1	repeat_region	12471420	12471455	.	.	.	X=Cluster732_138XXXXUnknown;ID=Cluster732_138XXXXUnknown;intact=TRUE
II	QG2082_V1	repeat_region	12471523	12471561	.	.	.	X=Cluster532_85XXXXDNA-TcMar-Tc1;ID=Cluster532_85XXXXDNA-TcMar-Tc1;intact=TRUE
II	QG2082_V1	repeat_region	12471562	12471803	.	.	.	X=Cluster35_14XXXXDNA-TcMar-Tc1;ID=Cluster35_14XXXXDNA-TcMar-Tc1;intact=TRUE
II	QG2082_V1	repeat_region	12471804	12472465	.	.	.	X=Cluster35_14XXXXDNA-TcMar-Tc1;ID=Cluster35_14XXXXDNA-TcMar-Tc1;intact=TRUE
II	QG2082_V1	repeat_region	12472466	12472691	.	.	.	X=Cluster35_15XXXXDNA-TcMar-Tc1;ID=Cluster35_15XXXXDNA-TcMar-Tc1;intact=TRUE
II	QG2082_V1	repeat_region	12472692	12473293	.	.	.	X=Cluster35_15XXXXDNA-TcMar-Tc1;ID=Cluster35_15XXXXDNA-TcMar-Tc1;intact=TRUE
II	QG2082_V1	repeat_region	12473294	12473324	.	.	.	X=Cluster979_121XXXXDNA-TcMar-Tc1;ID=Cluster979_121XXXXDNA-TcMar-Tc1;intact=TRUE
II	QG2082_V1	repeat_region	12473382	12473399	.	.	.	X=Cluster732_139XXXXUnknown;ID=Cluster732_139XXXXUnknown;intact=TRUE
II	QG2082_V1	repeat_region	12473400	12473423	.	.	.	X=Cluster398_130XXXXUnknown;ID=Cluster398_130XXXXUnknown;intact=TRUE
II	QG2082_V1	repeat_region	12473424	12473439	.	.	.	X=Cluster398_130XXXXUnknown;ID=Cluster398_130XXXXUnknown;intact=TRUE
II	QG2082_V1	repeat_region	12474305	12474348	.	.	.	X=Tn_247XXXXSimple_repeat;ID=Tn_247XXXXSimple_repeat;intact=TRUE
II	QG2082_V1	repeat_region	12474349	12474360	.	.	.	X=ATTTn_21XXXXSimple_repeat;ID=ATTTn_21XXXXSimple_repeat;intact=TRUE
II	QG2082_V1	repeat_region	12474401	12474434	.	.	.	X=A-rich_904XXXXA-rich;ID=A-rich_904XXXXA-rich;intact=TRUE
II	QG2082_V1	repeat_region	12474782	12474905	.	.	.	X=Cluster786_1XXXXDNA-TcMar-Tc1;ID=Cluster786_1XXXXDNA-TcMar-Tc1;intact=TRUE
II	QG2082_V1	repeat_region	12474950	12475045	.	.	.	X=Cluster305_1572XXXXDNA-TcMar-Tc1;ID=Cluster305_1572XXXXDNA-TcMar-Tc1;intact=TRUE
II	QG2082_V1	repeat_region	12475046	12475107	.	.	.	X=Cluster659_264XXXXUnknown;ID=Cluster659_264XXXXUnknown;intact=TRUE
II	QG2082_V1	repeat_region	12475108	12475119	.	.	.	X=Cluster659_264XXXXUnknown;ID=Cluster659_264XXXXUnknown;intact=TRUE
II	QG2082_V1	repeat_region	12475343	12475386	.	.	.	X=TTAn_10XXXXSimple_repeat;ID=TTAn_10XXXXSimple_repeat;intact=TRUE
II	QG2082_V1	CDS	12475543	12475653	.	-	0	ID=CBEC_78764;Parent=CBEC_78757
II	QG2082_V1	exon	12475543	12475653	.	-	.	ID=CBEC_78758;Parent=CBEC_78757
II	QG2082_V1	gene	12475543	12479791	.	-	.	ID=CBEC_78756;Name=EVM prediction II.3106;celegans_gene_ids=WBGene00014153;celegans_gene_names=vab-23
II	QG2082_V1	mRNA	12475543	12479791	.	-	.	ID=CBEC_78757;Parent=CBEC_78756;Name=EVM prediction II.3106;InterPro=IPR018482,IPR044069
II	QG2082_V1	intron	12475654	12476482	.	-	1	Parent=CBEC_78757;ID=CBEC_78757_intron
II	QG2082_V1	repeat_region	12475662	12476295	.	.	.	X=Cluster851_345XXXXDNA-CMC-Chapaev;ID=Cluster851_345XXXXDNA-CMC-Chapaev;intact=TRUE
II	QG2082_V1	repeat_region	12476296	12476452	.	.	.	X=Cluster305_1573XXXXDNA-TcMar-Tc1;ID=Cluster305_1573XXXXDNA-TcMar-Tc1;intact=TRUE
II	QG2082_V1	CDS	12476483	12476714	.	-	1	ID=CBEC_78765;Parent=CBEC_78757
II	QG2082_V1	exon	12476483	12476714	.	-	.	ID=CBEC_78759;Parent=CBEC_78757
II	QG2082_V1	intron	12476715	12477424	.	-	0	Parent=CBEC_78757;ID=CBEC_78757_intron
II	QG2082_V1	repeat_region	12476873	12477352	.	.	.	X=Cluster851_346XXXXDNA-CMC-Chapaev;ID=Cluster851_346XXXXDNA-CMC-Chapaev;intact=TRUE
II	QG2082_V1	CDS	12477425	12477609	.	-	0	ID=CBEC_78766;Parent=CBEC_78757
II	QG2082_V1	exon	12477425	12477609	.	-	.	ID=CBEC_78760;Parent=CBEC_78757
II	QG2082_V1	intron	12477610	12478123	.	-	1	Parent=CBEC_78757;ID=CBEC_78757_intron
II	QG2082_V1	repeat_region	12477635	12478116	.	.	.	X=Cluster851_347XXXXDNA-CMC-Chapaev;ID=Cluster851_347XXXXDNA-CMC-Chapaev;intact=TRUE
II	QG2082_V1	CDS	12478124	12478208	.	-	1	ID=CBEC_78767;Parent=CBEC_78757
II	QG2082_V1	exon	12478124	12478208	.	-	.	ID=CBEC_78761;Parent=CBEC_78757
II	QG2082_V1	intron	12478209	12478254	.	-	1	Parent=CBEC_78757;ID=CBEC_78757_intron
II	QG2082_V1	CDS	12478255	12478329	.	-	1	ID=CBEC_78768;Parent=CBEC_78757
II	QG2082_V1	exon	12478255	12478329	.	-	.	ID=CBEC_78762;Parent=CBEC_78757
II	QG2082_V1	intron	12478330	12479702	.	-	0	Parent=CBEC_78757;ID=CBEC_78757_intron
II	QG2082_V1	repeat_region	12478526	12478622	.	.	.	X=Cluster860_17XXXXDNA-TcMar-Tc1;ID=Cluster860_17XXXXDNA-TcMar-Tc1;intact=TRUE
II	QG2082_V1	repeat_region	12478669	12478672	.	.	.	X=Cluster860_18XXXXDNA-TcMar-Tc1;ID=Cluster860_18XXXXDNA-TcMar-Tc1;intact=TRUE
II	QG2082_V1	repeat_region	12478673	12478856	.	.	.	X=Cluster860_19XXXXDNA-TcMar-Tc1;ID=Cluster860_19XXXXDNA-TcMar-Tc1;intact=TRUE
II	QG2082_V1	repeat_region	12478857	12478942	.	.	.	X=Cluster860_19XXXXDNA-TcMar-Tc1;ID=Cluster860_19XXXXDNA-TcMar-Tc1;intact=TRUE
II	QG2082_V1	CDS	12479703	12479791	.	-	0	ID=CBEC_78769;Parent=CBEC_78757
II	QG2082_V1	exon	12479703	12479791	.	-	.	ID=CBEC_78763;Parent=CBEC_78757
II	QG2082_V1	repeat_region	12480216	12480328	.	.	.	X=Cluster1405_43XXXXDNA-TcMar-Tc1;ID=Cluster1405_43XXXXDNA-TcMar-Tc1;intact=TRUE
II	QG2082_V1	repeat_region	12480329	12480358	.	.	.	X=Cluster293_72XXXXDNA-TcMar-Tc1;ID=Cluster293_72XXXXDNA-TcMar-Tc1;intact=TRUE
II	QG2082_V1	repeat_region	12480397	12480530	.	.	.	X=Cluster331_97XXXXUnknown;ID=Cluster331_97XXXXUnknown;intact=TRUE
II	QG2082_V1	repeat_region	12480531	12480547	.	.	.	X=Cluster1218_653XXXXUnknown;ID=Cluster1218_653XXXXUnknown;intact=TRUE
II	QG2082_V1	repeat_region	12480548	12480554	.	.	.	X=Cluster1328_303XXXXDNA-TcMar-Tc1;ID=Cluster1328_303XXXXDNA-TcMar-Tc1;intact=TRUE
II	QG2082_V1	repeat_region	12480555	12480690	.	.	.	X=Cluster1328_303XXXXDNA-TcMar-Tc1;ID=Cluster1328_303XXXXDNA-TcMar-Tc1;intact=TRUE
II	QG2082_V1	repeat_region	12480730	12480760	.	.	.	X=Cluster331_98XXXXUnknown;ID=Cluster331_98XXXXUnknown;intact=TRUE
II	QG2082_V1	repeat_region	12480761	12480790	.	.	.	X=Cluster41_85XXXXDNA-TcMar-Tc1;ID=Cluster41_85XXXXDNA-TcMar-Tc1;intact=TRUE
II	QG2082_V1	repeat_region	12480791	12480862	.	.	.	X=Cluster1218_654XXXXUnknown;ID=Cluster1218_654XXXXUnknown;intact=TRUE
II	QG2082_V1	repeat_region	12480863	12480875	.	.	.	X=Cluster1218_654XXXXUnknown;ID=Cluster1218_654XXXXUnknown;intact=TRUE
II	QG2082_V1	repeat_region	12481630	12481698	.	.	.	X=Cluster861_47XXXXDNA-TcMar-Tc1;ID=Cluster861_47XXXXDNA-TcMar-Tc1;intact=TRUE
II	QG2082_V1	repeat_region	12482356	12482412	.	.	.	X=Cluster434_872XXXXDNA-TcMar-Tc1;ID=Cluster434_872XXXXDNA-TcMar-Tc1;intact=TRUE
II	QG2082_V1	repeat_region	12482431	12482484	.	.	.	X=Cluster732_140XXXXUnknown;ID=Cluster732_140XXXXUnknown;intact=TRUE
II	QG2082_V1	repeat_region	12482562	12482574	.	.	.	X=Cluster1323_207XXXXUnknown;ID=Cluster1323_207XXXXUnknown;intact=TRUE
II	QG2082_V1	repeat_region	12482575	12482849	.	.	.	X=Cluster434_873XXXXDNA-TcMar-Tc1;ID=Cluster434_873XXXXDNA-TcMar-Tc1;intact=TRUE
II	QG2082_V1	repeat_region	12484215	12484235	.	.	.	X=Cluster1218_655XXXXUnknown;ID=Cluster1218_655XXXXUnknown;intact=TRUE
II	QG2082_V1	repeat_region	12484236	12484272	.	.	.	X=Cluster1218_656XXXXUnknown;ID=Cluster1218_656XXXXUnknown;intact=TRUE
II	QG2082_V1	repeat_region	12484273	12484279	.	.	.	X=Cluster1218_656XXXXUnknown;ID=Cluster1218_656XXXXUnknown;intact=TRUE
II	QG2082_V1	repeat_region	12484736	12484750	.	.	.	X=Cluster1342_102XXXXUnknown;ID=Cluster1342_102XXXXUnknown;intact=TRUE
II	QG2082_V1	repeat_region	12484751	12485245	.	.	.	X=Cluster761_60XXXXSatellite;ID=Cluster761_60XXXXSatellite;intact=TRUE
II	QG2082_V1	repeat_region	12485246	12485265	.	.	.	X=Cluster761_60XXXXSatellite;ID=Cluster761_60XXXXSatellite;intact=TRUE
II	QG2082_V1	repeat_region	12485847	12486051	.	.	.	X=Cluster860_20XXXXDNA-TcMar-Tc1;ID=Cluster860_20XXXXDNA-TcMar-Tc1;intact=TRUE
II	QG2082_V1	repeat_region	12486244	12486302	.	.	.	X=Cluster860_21XXXXDNA-TcMar-Tc1;ID=Cluster860_21XXXXDNA-TcMar-Tc1;intact=TRUE
II	QG2082_V1	repeat_region	12486303	12486366	.	.	.	X=Cluster860_22XXXXDNA-TcMar-Tc1;ID=Cluster860_22XXXXDNA-TcMar-Tc1;intact=TRUE
II	QG2082_V1	repeat_region	12486367	12486428	.	.	.	X=Cluster860_22XXXXDNA-TcMar-Tc1;ID=Cluster860_22XXXXDNA-TcMar-Tc1;intact=TRUE
II	QG2082_V1	repeat_region	12486429	12486453	.	.	.	X=Cluster860_23XXXXDNA-TcMar-Tc1;ID=Cluster860_23XXXXDNA-TcMar-Tc1;intact=TRUE
II	QG2082_V1	repeat_region	12486454	12486574	.	.	.	X=Cluster860_23XXXXDNA-TcMar-Tc1;ID=Cluster860_23XXXXDNA-TcMar-Tc1;intact=TRUE
II	QG2082_V1	exon	12486683	12487119	.	-	.	ID=CBEC_78782;Parent=CBEC_78781
II	QG2082_V1	gene	12486683	12500732	.	-	.	ID=CBEC_78780;Name=EVM prediction II.3107;celegans_gene_ids=WBGene00014151;celegans_gene_names=vps-15
II	QG2082_V1	mRNA	12486683	12500732	.	-	.	ID=CBEC_78781;Parent=CBEC_78780;Name=EVM prediction II.3107;InterPro=IPR001680,IPR036322,IPR015943,IPR045162,IPR011989,IPR016024,IPR021133;Gene_Ontology=GO:0005515,GO:0004674,GO:0016236,GO:0045324
II	QG2082_V1	three_prime_UTR	12486683	12487017	.	-	.	ID=CBEC_78815;Parent=CBEC_78781
II	QG2082_V1	CDS	12487018	12487119	.	-	0	ID=CBEC_78798;Parent=CBEC_78781
II	QG2082_V1	intron	12487120	12488111	.	-	1	Parent=CBEC_78781;ID=CBEC_78781_intron
II	QG2082_V1	repeat_region	12487155	12487646	.	.	.	X=Cluster399_200XXXXDNA-CMC-Chapaev;ID=Cluster399_200XXXXDNA-CMC-Chapaev;intact=TRUE
II	QG2082_V1	CDS	12488112	12488229	.	-	1	ID=CBEC_78799;Parent=CBEC_78781
II	QG2082_V1	exon	12488112	12488229	.	-	.	ID=CBEC_78783;Parent=CBEC_78781
II	QG2082_V1	intron	12488230	12488480	.	-	0	Parent=CBEC_78781;ID=CBEC_78781_intron
II	QG2082_V1	repeat_region	12488422	12488468	.	.	.	X=TTTTTAAn_13XXXXSimple_repeat;ID=TTTTTAAn_13XXXXSimple_repeat;intact=TRUE
II	QG2082_V1	CDS	12488481	12488659	.	-	0	ID=CBEC_78800;Parent=CBEC_78781
II	QG2082_V1	exon	12488481	12488659	.	-	.	ID=CBEC_78784;Parent=CBEC_78781
II	QG2082_V1	intron	12488660	12490043	.	-	1	Parent=CBEC_78781;ID=CBEC_78781_intron
II	QG2082_V1	repeat_region	12488664	12488706	.	.	.	X=A-rich_905XXXXA-rich;ID=A-rich_905XXXXA-rich;intact=TRUE
II	QG2082_V1	repeat_region	12488709	12489354	.	.	.	X=Cluster69_27XXXXDNA-TcMar-Tc1;ID=Cluster69_27XXXXDNA-TcMar-Tc1;intact=TRUE
II	QG2082_V1	repeat_region	12489479	12489573	.	.	.	X=Cluster1458_93XXXXDNA-TcMar-Tc1;ID=Cluster1458_93XXXXDNA-TcMar-Tc1;intact=TRUE
II	QG2082_V1	repeat_region	12489749	12489791	.	.	.	X=A-rich_906XXXXA-rich;ID=A-rich_906XXXXA-rich;intact=TRUE
II	QG2082_V1	CDS	12490044	12490281	.	-	1	ID=CBEC_78801;Parent=CBEC_78781
II	QG2082_V1	exon	12490044	12490281	.	-	.	ID=CBEC_78785;Parent=CBEC_78781
II	QG2082_V1	intron	12490282	12490767	.	-	1	Parent=CBEC_78781;ID=CBEC_78781_intron
II	QG2082_V1	CDS	12490768	12490908	.	-	1	ID=CBEC_78802;Parent=CBEC_78781
II	QG2082_V1	exon	12490768	12490908	.	-	.	ID=CBEC_78786;Parent=CBEC_78781
II	QG2082_V1	intron	12490909	12491113	.	-	1	Parent=CBEC_78781;ID=CBEC_78781_intron
II	QG2082_V1	CDS	12491114	12491473	.	-	1	ID=CBEC_78803;Parent=CBEC_78781
II	QG2082_V1	exon	12491114	12491473	.	-	.	ID=CBEC_78787;Parent=CBEC_78781
II	QG2082_V1	intron	12491474	12492570	.	-	2	Parent=CBEC_78781;ID=CBEC_78781_intron
II	QG2082_V1	repeat_region	12491602	12491654	.	.	.	X=Cluster72_91XXXXUnknown;ID=Cluster72_91XXXXUnknown;intact=TRUE
II	QG2082_V1	repeat_region	12491655	12492026	.	.	.	X=Cluster878_16XXXXSatellite;ID=Cluster878_16XXXXSatellite;intact=TRUE
II	QG2082_V1	repeat_region	12492027	12492550	.	.	.	X=Cluster878_16XXXXSatellite;ID=Cluster878_16XXXXSatellite;intact=TRUE
II	QG2082_V1	CDS	12492571	12492859	.	-	2	ID=CBEC_78804;Parent=CBEC_78781
II	QG2082_V1	exon	12492571	12492859	.	-	.	ID=CBEC_78788;Parent=CBEC_78781
II	QG2082_V1	intron	12492860	12493808	.	-	1	Parent=CBEC_78781;ID=CBEC_78781_intron
II	QG2082_V1	repeat_region	12493354	12493451	.	.	.	X=Cluster1471_23XXXXDNA-CMC-Chapaev;ID=Cluster1471_23XXXXDNA-CMC-Chapaev;intact=TRUE
II	QG2082_V1	CDS	12493809	12494071	.	-	1	ID=CBEC_78805;Parent=CBEC_78781
II	QG2082_V1	exon	12493809	12494071	.	-	.	ID=CBEC_78789;Parent=CBEC_78781
II	QG2082_V1	intron	12494072	12495341	.	-	2	Parent=CBEC_78781;ID=CBEC_78781_intron
II	QG2082_V1	repeat_region	12495123	12495177	.	.	.	X=A-rich_907XXXXA-rich;ID=A-rich_907XXXXA-rich;intact=TRUE
II	QG2082_V1	CDS	12495342	12495546	.	-	2	ID=CBEC_78806;Parent=CBEC_78781
II	QG2082_V1	exon	12495342	12495546	.	-	.	ID=CBEC_78790;Parent=CBEC_78781
II	QG2082_V1	intron	12495547	12496330	.	-	0	Parent=CBEC_78781;ID=CBEC_78781_intron
II	QG2082_V1	repeat_region	12495709	12495764	.	.	.	X=TTAATTTn_4XXXXSimple_repeat;ID=TTAATTTn_4XXXXSimple_repeat;intact=TRUE
II	QG2082_V1	CDS	12496331	12496580	.	-	0	ID=CBEC_78807;Parent=CBEC_78781
II	QG2082_V1	exon	12496331	12496580	.	-	.	ID=CBEC_78791;Parent=CBEC_78781
II	QG2082_V1	intron	12496581	12497233	.	-	0	Parent=CBEC_78781;ID=CBEC_78781_intron
II	QG2082_V1	repeat_region	12496634	12496685	.	.	.	X=A-rich_908XXXXA-rich;ID=A-rich_908XXXXA-rich;intact=TRUE
II	QG2082_V1	repeat_region	12496723	12496888	.	.	.	X=Cluster59_304XXXXDNA-CMC-Chapaev;ID=Cluster59_304XXXXDNA-CMC-Chapaev;intact=TRUE
II	QG2082_V1	repeat_region	12497051	12497195	.	.	.	X=Cluster434_874XXXXDNA-TcMar-Tc1;ID=Cluster434_874XXXXDNA-TcMar-Tc1;intact=TRUE
II	QG2082_V1	CDS	12497234	12497368	.	-	0	ID=CBEC_78808;Parent=CBEC_78781
II	QG2082_V1	exon	12497234	12497368	.	-	.	ID=CBEC_78792;Parent=CBEC_78781
II	QG2082_V1	intron	12497369	12497588	.	-	2	Parent=CBEC_78781;ID=CBEC_78781_intron
II	QG2082_V1	CDS	12497589	12497725	.	-	2	ID=CBEC_78809;Parent=CBEC_78781
II	QG2082_V1	exon	12497589	12497725	.	-	.	ID=CBEC_78793;Parent=CBEC_78781
II	QG2082_V1	intron	12497726	12498446	.	-	0	Parent=CBEC_78781;ID=CBEC_78781_intron
II	QG2082_V1	repeat_region	12498186	12498280	.	.	.	X=Cluster723_41XXXXDNA-TcMar-Tc1;ID=Cluster723_41XXXXDNA-TcMar-Tc1;intact=TRUE
II	QG2082_V1	repeat_region	12498355	12498436	.	.	.	X=Cluster59_305XXXXDNA-CMC-Chapaev;ID=Cluster59_305XXXXDNA-CMC-Chapaev;intact=TRUE
II	QG2082_V1	CDS	12498447	12498750	.	-	0	ID=CBEC_78810;Parent=CBEC_78781
II	QG2082_V1	exon	12498447	12498750	.	-	.	ID=CBEC_78794;Parent=CBEC_78781
II	QG2082_V1	intron	12498751	12498838	.	-	0	Parent=CBEC_78781;ID=CBEC_78781_intron
II	QG2082_V1	CDS	12498839	12498943	.	-	0	ID=CBEC_78811;Parent=CBEC_78781
II	QG2082_V1	exon	12498839	12498943	.	-	.	ID=CBEC_78795;Parent=CBEC_78781
II	QG2082_V1	intron	12498944	12499599	.	-	0	Parent=CBEC_78781;ID=CBEC_78781_intron
II	QG2082_V1	repeat_region	12499133	12499145	.	.	.	X=Cluster59_306XXXXDNA-CMC-Chapaev;ID=Cluster59_306XXXXDNA-CMC-Chapaev;intact=TRUE
II	QG2082_V1	repeat_region	12499146	12499227	.	.	.	X=Cluster399_201XXXXDNA-CMC-Chapaev;ID=Cluster399_201XXXXDNA-CMC-Chapaev;intact=TRUE
II	QG2082_V1	repeat_region	12499228	12499239	.	.	.	X=Cluster59_307XXXXDNA-CMC-Chapaev;ID=Cluster59_307XXXXDNA-CMC-Chapaev;intact=TRUE
II	QG2082_V1	CDS	12499600	12499707	.	-	0	ID=CBEC_78812;Parent=CBEC_78781
II	QG2082_V1	exon	12499600	12499707	.	-	.	ID=CBEC_78796;Parent=CBEC_78781
II	QG2082_V1	intron	12499708	12500279	.	-	0	Parent=CBEC_78781;ID=CBEC_78781_intron
II	QG2082_V1	repeat_region	12499762	12499894	.	.	.	X=Cluster59_308XXXXDNA-CMC-Chapaev;ID=Cluster59_308XXXXDNA-CMC-Chapaev;intact=TRUE
II	QG2082_V1	repeat_region	12499895	12499958	.	.	.	X=Cluster1310_4XXXXDNA-MULE-MuDR;ID=Cluster1310_4XXXXDNA-MULE-MuDR;intact=TRUE
II	QG2082_V1	repeat_region	12499959	12500099	.	.	.	X=Cluster59_309XXXXDNA-CMC-Chapaev;ID=Cluster59_309XXXXDNA-CMC-Chapaev;intact=TRUE
II	QG2082_V1	CDS	12500280	12500711	.	-	0	ID=CBEC_78813;Parent=CBEC_78781
II	QG2082_V1	exon	12500280	12500732	.	-	.	ID=CBEC_78797;Parent=CBEC_78781
II	QG2082_V1	five_prime_UTR	12500712	12500732	.	-	.	ID=CBEC_78814;Parent=CBEC_78781
II	QG2082_V1	repeat_region	12503017	12503436	.	.	.	X=Cluster59_310XXXXDNA-CMC-Chapaev;ID=Cluster59_310XXXXDNA-CMC-Chapaev;intact=TRUE
II	QG2082_V1	repeat_region	12503691	12503730	.	.	.	X=GAGACn_2XXXXSimple_repeat;ID=GAGACn_2XXXXSimple_repeat;intact=TRUE
II	QG2082_V1	repeat_region	12503854	12503906	.	.	.	X=A-rich_909XXXXA-rich;ID=A-rich_909XXXXA-rich;intact=TRUE
II	QG2082_V1	exon	12503937	12504209	.	-	.	ID=CBEC_78828;Parent=CBEC_78827
II	QG2082_V1	gene	12503937	12506916	.	-	.	ID=CBEC_78826;Name=EVM prediction II.3108;celegans_gene_ids=WBGene00012605;celegans_gene_names=Y38F1A.1
II	QG2082_V1	mRNA	12503937	12506916	.	-	.	ID=CBEC_78827;Parent=CBEC_78826;Name=EVM prediction II.3108
II	QG2082_V1	three_prime_UTR	12503937	12504050	.	-	.	ID=CBEC_78839;Parent=CBEC_78827
II	QG2082_V1	repeat_region	12503960	12503992	.	.	.	X=ATACAn_1XXXXSimple_repeat;ID=ATACAn_1XXXXSimple_repeat;intact=TRUE
II	QG2082_V1	CDS	12504051	12504209	.	-	0	ID=CBEC_78833;Parent=CBEC_78827
II	QG2082_V1	intron	12504210	12504414	.	-	0	Parent=CBEC_78827;ID=CBEC_78827_intron
II	QG2082_V1	repeat_region	12504332	12504401	.	.	.	X=Cluster1413_141XXXXUnknown;ID=Cluster1413_141XXXXUnknown;intact=TRUE
II	QG2082_V1	CDS	12504415	12504630	.	-	0	ID=CBEC_78834;Parent=CBEC_78827
II	QG2082_V1	exon	12504415	12504630	.	-	.	ID=CBEC_78829;Parent=CBEC_78827
II	QG2082_V1	intron	12504631	12505355	.	-	1	Parent=CBEC_78827;ID=CBEC_78827_intron
II	QG2082_V1	repeat_region	12505057	12505123	.	.	.	X=Cluster1413_142XXXXUnknown;ID=Cluster1413_142XXXXUnknown;intact=TRUE
II	QG2082_V1	repeat_region	12505235	12505320	.	.	.	X=Cluster1193_77XXXXDNA-CMC-Chapaev;ID=Cluster1193_77XXXXDNA-CMC-Chapaev;intact=TRUE
II	QG2082_V1	CDS	12505356	12505515	.	-	1	ID=CBEC_78835;Parent=CBEC_78827
II	QG2082_V1	exon	12505356	12505515	.	-	.	ID=CBEC_78830;Parent=CBEC_78827
II	QG2082_V1	intron	12505516	12505928	.	-	0	Parent=CBEC_78827;ID=CBEC_78827_intron
II	QG2082_V1	repeat_region	12505593	12505646	.	.	.	X=Cluster1218_657XXXXUnknown;ID=Cluster1218_657XXXXUnknown;intact=TRUE
II	QG2082_V1	repeat_region	12505647	12505668	.	.	.	X=Cluster41_86XXXXDNA-TcMar-Tc1;ID=Cluster41_86XXXXDNA-TcMar-Tc1;intact=TRUE
II	QG2082_V1	repeat_region	12505669	12505823	.	.	.	X=Cluster1218_658XXXXUnknown;ID=Cluster1218_658XXXXUnknown;intact=TRUE
II	QG2082_V1	repeat_region	12505824	12505844	.	.	.	X=Cluster1218_658XXXXUnknown;ID=Cluster1218_658XXXXUnknown;intact=TRUE
II	QG2082_V1	repeat_region	12505845	12505901	.	.	.	X=Cluster1218_658XXXXUnknown;ID=Cluster1218_658XXXXUnknown;intact=TRUE
II	QG2082_V1	CDS	12505929	12506158	.	-	0	ID=CBEC_78836;Parent=CBEC_78827
II	QG2082_V1	exon	12505929	12506158	.	-	.	ID=CBEC_78831;Parent=CBEC_78827
II	QG2082_V1	intron	12506159	12506733	.	-	0	Parent=CBEC_78827;ID=CBEC_78827_intron
II	QG2082_V1	repeat_region	12506215	12506224	.	.	.	X=Cluster1413_143XXXXUnknown;ID=Cluster1413_143XXXXUnknown;intact=TRUE
II	QG2082_V1	repeat_region	12506225	12506284	.	.	.	X=Cluster1413_144XXXXUnknown;ID=Cluster1413_144XXXXUnknown;intact=TRUE
II	QG2082_V1	repeat_region	12506285	12506290	.	.	.	X=Cluster1413_144XXXXUnknown;ID=Cluster1413_144XXXXUnknown;intact=TRUE
II	QG2082_V1	repeat_region	12506535	12506724	.	.	.	X=Cluster1026_313XXXXDNA-CMC-Chapaev;ID=Cluster1026_313XXXXDNA-CMC-Chapaev;intact=TRUE
II	QG2082_V1	CDS	12506734	12506853	.	-	0	ID=CBEC_78837;Parent=CBEC_78827
II	QG2082_V1	exon	12506734	12506916	.	-	.	ID=CBEC_78832;Parent=CBEC_78827
II	QG2082_V1	five_prime_UTR	12506854	12506916	.	-	.	ID=CBEC_78838;Parent=CBEC_78827
II	QG2082_V1	repeat_region	12507157	12507212	.	.	.	X=Cluster450_67XXXXDNA-CMC-Chapaev;ID=Cluster450_67XXXXDNA-CMC-Chapaev;intact=TRUE
II	QG2082_V1	repeat_region	12507353	12507406	.	.	.	X=Cluster450_68XXXXDNA-CMC-Chapaev;ID=Cluster450_68XXXXDNA-CMC-Chapaev;intact=TRUE
II	QG2082_V1	repeat_region	12507407	12507536	.	.	.	X=Cluster85_36XXXXUnknown;ID=Cluster85_36XXXXUnknown;intact=TRUE
II	QG2082_V1	repeat_region	12507537	12507547	.	.	.	X=Cluster85_36XXXXUnknown;ID=Cluster85_36XXXXUnknown;intact=TRUE
II	QG2082_V1	CDS	12507592	12507619	.	+	0	ID=CBEC_78861;Parent=CBEC_78851
II	QG2082_V1	exon	12507592	12507619	.	+	.	ID=CBEC_78852;Parent=CBEC_78851
II	QG2082_V1	gene	12507592	12511529	.	+	.	ID=CBEC_78850;Name=EVM prediction II.3109;celegans_gene_ids=WBGene00012606;celegans_gene_names=Y38F1A.2
II	QG2082_V1	mRNA	12507592	12511529	.	+	.	ID=CBEC_78851;Parent=CBEC_78850;Name=EVM prediction II.3109;InterPro=IPR001841,IPR017907,IPR013083,IPR010652,IPR038896,IPR027370;Gene_Ontology=GO:0061630
II	QG2082_V1	intron	12507620	12507674	.	+	2	Parent=CBEC_78851;ID=CBEC_78851_intron
II	QG2082_V1	CDS	12507675	12507831	.	+	2	ID=CBEC_78862;Parent=CBEC_78851
II	QG2082_V1	exon	12507675	12507831	.	+	.	ID=CBEC_78853;Parent=CBEC_78851
II	QG2082_V1	intron	12507832	12507875	.	+	1	Parent=CBEC_78851;ID=CBEC_78851_intron
II	QG2082_V1	CDS	12507876	12507963	.	+	1	ID=CBEC_78863;Parent=CBEC_78851
II	QG2082_V1	exon	12507876	12507963	.	+	.	ID=CBEC_78854;Parent=CBEC_78851
II	QG2082_V1	intron	12507964	12509979	.	+	0	Parent=CBEC_78851;ID=CBEC_78851_intron
II	QG2082_V1	repeat_region	12508127	12509928	.	.	.	X=Cluster979_122XXXXDNA-TcMar-Tc1;ID=Cluster979_122XXXXDNA-TcMar-Tc1;intact=TRUE
II	QG2082_V1	CDS	12509980	12510082	.	+	0	ID=CBEC_78864;Parent=CBEC_78851
II	QG2082_V1	exon	12509980	12510082	.	+	.	ID=CBEC_78855;Parent=CBEC_78851
II	QG2082_V1	intron	12510083	12510294	.	+	2	Parent=CBEC_78851;ID=CBEC_78851_intron
II	QG2082_V1	CDS	12510295	12510371	.	+	2	ID=CBEC_78865;Parent=CBEC_78851
II	QG2082_V1	exon	12510295	12510371	.	+	.	ID=CBEC_78856;Parent=CBEC_78851
II	QG2082_V1	intron	12510372	12510413	.	+	0	Parent=CBEC_78851;ID=CBEC_78851_intron
II	QG2082_V1	CDS	12510414	12510527	.	+	0	ID=CBEC_78866;Parent=CBEC_78851
II	QG2082_V1	exon	12510414	12510527	.	+	.	ID=CBEC_78857;Parent=CBEC_78851
II	QG2082_V1	intron	12510528	12510708	.	+	0	Parent=CBEC_78851;ID=CBEC_78851_intron
II	QG2082_V1	CDS	12510709	12510797	.	+	0	ID=CBEC_78867;Parent=CBEC_78851
II	QG2082_V1	exon	12510709	12510797	.	+	.	ID=CBEC_78858;Parent=CBEC_78851
II	QG2082_V1	intron	12510798	12511032	.	+	1	Parent=CBEC_78851;ID=CBEC_78851_intron
II	QG2082_V1	repeat_region	12510905	12510937	.	.	.	X=Tn_248XXXXSimple_repeat;ID=Tn_248XXXXSimple_repeat;intact=TRUE
II	QG2082_V1	CDS	12511033	12511121	.	+	1	ID=CBEC_78868;Parent=CBEC_78851
II	QG2082_V1	exon	12511033	12511121	.	+	.	ID=CBEC_78859;Parent=CBEC_78851
II	QG2082_V1	intron	12511122	12511428	.	+	2	Parent=CBEC_78851;ID=CBEC_78851_intron
II	QG2082_V1	repeat_region	12511169	12511254	.	.	.	X=Cluster1026_314XXXXDNA-CMC-Chapaev;ID=Cluster1026_314XXXXDNA-CMC-Chapaev;intact=TRUE
II	QG2082_V1	CDS	12511429	12511529	.	+	2	ID=CBEC_78869;Parent=CBEC_78851
II	QG2082_V1	exon	12511429	12511529	.	+	.	ID=CBEC_78860;Parent=CBEC_78851
II	QG2082_V1	repeat_region	12511960	12512006	.	.	.	X=TTn_30XXXXSimple_repeat;ID=TTn_30XXXXSimple_repeat;intact=TRUE
II	QG2082_V1	repeat_region	12512607	12512643	.	.	.	X=Cluster659_265XXXXUnknown;ID=Cluster659_265XXXXUnknown;intact=TRUE
II	QG2082_V1	repeat_region	12512650	12513093	.	.	.	X=Cluster746_51XXXXUnknown;ID=Cluster746_51XXXXUnknown;intact=TRUE
II	QG2082_V1	repeat_region	12513114	12513253	.	.	.	X=Cluster402_402XXXXDNA-TcMar-Tc1;ID=Cluster402_402XXXXDNA-TcMar-Tc1;intact=TRUE
II	QG2082_V1	repeat_region	12514292	12514356	.	.	.	X=Cluster851_348XXXXDNA-CMC-Chapaev;ID=Cluster851_348XXXXDNA-CMC-Chapaev;intact=TRUE
II	QG2082_V1	repeat_region	12514548	12514638	.	.	.	X=Cluster237_256XXXXUnknown;ID=Cluster237_256XXXXUnknown;intact=TRUE
II	QG2082_V1	repeat_region	12514908	12515077	.	.	.	X=Cluster1328_304XXXXDNA-TcMar-Tc1;ID=Cluster1328_304XXXXDNA-TcMar-Tc1;intact=TRUE
II	QG2082_V1	repeat_region	12515414	12515459	.	.	.	X=Cluster1017_136XXXXDNA-CMC-Chapaev;ID=Cluster1017_136XXXXDNA-CMC-Chapaev;intact=TRUE
II	QG2082_V1	repeat_region	12515460	12515775	.	.	.	X=Cluster293_73XXXXDNA-TcMar-Tc1;ID=Cluster293_73XXXXDNA-TcMar-Tc1;intact=TRUE
II	QG2082_V1	repeat_region	12516132	12516538	.	.	.	X=Cluster293_74XXXXDNA-TcMar-Tc1;ID=Cluster293_74XXXXDNA-TcMar-Tc1;intact=TRUE
II	QG2082_V1	repeat_region	12516748	12516777	.	.	.	X=Cluster305_1574XXXXDNA-TcMar-Tc1;ID=Cluster305_1574XXXXDNA-TcMar-Tc1;intact=TRUE
II	QG2082_V1	repeat_region	12516778	12516849	.	.	.	X=Cluster305_1575XXXXDNA-TcMar-Tc1;ID=Cluster305_1575XXXXDNA-TcMar-Tc1;intact=TRUE
II	QG2082_V1	repeat_region	12516850	12516852	.	.	.	X=Cluster746_52XXXXUnknown;ID=Cluster746_52XXXXUnknown;intact=TRUE
II	QG2082_V1	repeat_region	12516853	12517072	.	.	.	X=Cluster746_52XXXXUnknown;ID=Cluster746_52XXXXUnknown;intact=TRUE
II	QG2082_V1	repeat_region	12517471	12517557	.	.	.	X=Cluster59_311XXXXDNA-CMC-Chapaev;ID=Cluster59_311XXXXDNA-CMC-Chapaev;intact=TRUE
II	QG2082_V1	CDS	12518412	12518533	.	+	0	ID=CBEC_78892;Parent=CBEC_78881
II	QG2082_V1	exon	12518412	12518533	.	+	.	ID=CBEC_78882;Parent=CBEC_78881
II	QG2082_V1	gene	12518412	12535242	.	+	.	ID=CBEC_78880;Name=EVM prediction II.3110;celegans_gene_ids=WBGene00004232;celegans_gene_names=ptr-18
II	QG2082_V1	mRNA	12518412	12535242	.	+	.	ID=CBEC_78881;Parent=CBEC_78880;Name=EVM prediction II.3110;InterPro=IPR000731,IPR003392;Gene_Ontology=GO:0016020
II	QG2082_V1	intron	12518534	12519832	.	+	1	Parent=CBEC_78881;ID=CBEC_78881_intron
II	QG2082_V1	repeat_region	12519024	12519232	.	.	.	X=Cluster59_312XXXXDNA-CMC-Chapaev;ID=Cluster59_312XXXXDNA-CMC-Chapaev;intact=TRUE
II	QG2082_V1	repeat_region	12519357	12519739	.	.	.	X=Cluster399_202XXXXDNA-CMC-Chapaev;ID=Cluster399_202XXXXDNA-CMC-Chapaev;intact=TRUE
II	QG2082_V1	CDS	12519833	12519907	.	+	1	ID=CBEC_78893;Parent=CBEC_78881
II	QG2082_V1	exon	12519833	12519907	.	+	.	ID=CBEC_78883;Parent=CBEC_78881
II	QG2082_V1	intron	12519908	12519950	.	+	1	Parent=CBEC_78881;ID=CBEC_78881_intron
II	QG2082_V1	CDS	12519951	12520076	.	+	1	ID=CBEC_78894;Parent=CBEC_78881
II	QG2082_V1	exon	12519951	12520076	.	+	.	ID=CBEC_78884;Parent=CBEC_78881
II	QG2082_V1	intron	12520077	12526487	.	+	1	Parent=CBEC_78881;ID=CBEC_78881_intron
II	QG2082_V1	repeat_region	12520143	12520171	.	.	.	X=Cluster1103_53XXXXDNA-hAT;ID=Cluster1103_53XXXXDNA-hAT;intact=TRUE
II	QG2082_V1	repeat_region	12520172	12520216	.	.	.	X=Cluster875_20XXXXDNA-TcMar-Tc1;ID=Cluster875_20XXXXDNA-TcMar-Tc1;intact=TRUE
II	QG2082_V1	repeat_region	12520217	12520222	.	.	.	X=Cluster875_20XXXXDNA-TcMar-Tc1;ID=Cluster875_20XXXXDNA-TcMar-Tc1;intact=TRUE
II	QG2082_V1	repeat_region	12520264	12520383	.	.	.	X=Cluster1103_54XXXXDNA-hAT;ID=Cluster1103_54XXXXDNA-hAT;intact=TRUE
II	QG2082_V1	repeat_region	12520440	12520569	.	.	.	X=Cluster1103_55XXXXDNA-hAT;ID=Cluster1103_55XXXXDNA-hAT;intact=TRUE
II	QG2082_V1	repeat_region	12520652	12520743	.	.	.	X=Cluster1103_56XXXXDNA-hAT;ID=Cluster1103_56XXXXDNA-hAT;intact=TRUE
II	QG2082_V1	repeat_region	12520817	12520862	.	.	.	X=A-rich_910XXXXA-rich;ID=A-rich_910XXXXA-rich;intact=TRUE
II	QG2082_V1	repeat_region	12521034	12521104	.	.	.	X=Cluster659_266XXXXUnknown;ID=Cluster659_266XXXXUnknown;intact=TRUE
II	QG2082_V1	repeat_region	12521105	12521263	.	.	.	X=Cluster746_53XXXXUnknown;ID=Cluster746_53XXXXUnknown;intact=TRUE
II	QG2082_V1	repeat_region	12521264	12521271	.	.	.	X=Cluster659_267XXXXUnknown;ID=Cluster659_267XXXXUnknown;intact=TRUE
II	QG2082_V1	repeat_region	12521272	12521355	.	.	.	X=Cluster659_267XXXXUnknown;ID=Cluster659_267XXXXUnknown;intact=TRUE
II	QG2082_V1	repeat_region	12521467	12521513	.	.	.	X=TCCCTCn_3XXXXSimple_repeat;ID=TCCCTCn_3XXXXSimple_repeat;intact=TRUE
II	QG2082_V1	repeat_region	12522549	12522555	.	.	.	X=TATTTn_3XXXXSimple_repeat;ID=TATTTn_3XXXXSimple_repeat;intact=TRUE
II	QG2082_V1	repeat_region	12522556	12522575	.	.	.	X=Tn_249XXXXSimple_repeat;ID=Tn_249XXXXSimple_repeat;intact=TRUE
II	QG2082_V1	repeat_region	12522576	12522583	.	.	.	X=TATTTn_4XXXXSimple_repeat;ID=TATTTn_4XXXXSimple_repeat;intact=TRUE
II	QG2082_V1	repeat_region	12523195	12523231	.	.	.	X=Cluster732_141XXXXUnknown;ID=Cluster732_141XXXXUnknown;intact=TRUE
II	QG2082_V1	repeat_region	12523437	12523530	.	.	.	X=Cluster860_24XXXXDNA-TcMar-Tc1;ID=Cluster860_24XXXXDNA-TcMar-Tc1;intact=TRUE
II	QG2082_V1	repeat_region	12524268	12524392	.	.	.	X=Cluster1026_315XXXXDNA-CMC-Chapaev;ID=Cluster1026_315XXXXDNA-CMC-Chapaev;intact=TRUE
II	QG2082_V1	repeat_region	12524792	12524839	.	.	.	X=Cluster305_1576XXXXDNA-TcMar-Tc1;ID=Cluster305_1576XXXXDNA-TcMar-Tc1;intact=TRUE
II	QG2082_V1	repeat_region	12524840	12524844	.	.	.	X=Cluster746_54XXXXUnknown;ID=Cluster746_54XXXXUnknown;intact=TRUE
II	QG2082_V1	repeat_region	12524845	12524966	.	.	.	X=Cluster746_54XXXXUnknown;ID=Cluster746_54XXXXUnknown;intact=TRUE
II	QG2082_V1	repeat_region	12524967	12524993	.	.	.	X=Cluster471_5XXXXDNA-TcMar-Tc1;ID=Cluster471_5XXXXDNA-TcMar-Tc1;intact=TRUE
II	QG2082_V1	repeat_region	12524994	12524995	.	.	.	X=Cluster471_5XXXXDNA-TcMar-Tc1;ID=Cluster471_5XXXXDNA-TcMar-Tc1;intact=TRUE
II	QG2082_V1	repeat_region	12524996	12525033	.	.	.	X=Cluster659_268XXXXUnknown;ID=Cluster659_268XXXXUnknown;intact=TRUE
II	QG2082_V1	repeat_region	12525034	12525051	.	.	.	X=Cluster659_268XXXXUnknown;ID=Cluster659_268XXXXUnknown;intact=TRUE
II	QG2082_V1	repeat_region	12525086	12525159	.	.	.	X=A-rich_911XXXXA-rich;ID=A-rich_911XXXXA-rich;intact=TRUE
II	QG2082_V1	repeat_region	12526046	12526123	.	.	.	X=Cluster723_42XXXXDNA-TcMar-Tc1;ID=Cluster723_42XXXXDNA-TcMar-Tc1;intact=TRUE
II	QG2082_V1	repeat_region	12526128	12526249	.	.	.	X=Cluster250_31XXXXUnknown;ID=Cluster250_31XXXXUnknown;intact=TRUE
II	QG2082_V1	repeat_region	12526283	12526326	.	.	.	X=CTTCTAGAAGn_1XXXXSimple_repeat;ID=CTTCTAGAAGn_1XXXXSimple_repeat;intact=TRUE
II	QG2082_V1	CDS	12526488	12526748	.	+	1	ID=CBEC_78895;Parent=CBEC_78881
II	QG2082_V1	exon	12526488	12526748	.	+	.	ID=CBEC_78885;Parent=CBEC_78881
II	QG2082_V1	intron	12526749	12527750	.	+	1	Parent=CBEC_78881;ID=CBEC_78881_intron
II	QG2082_V1	repeat_region	12526782	12526935	.	.	.	X=Cluster1218_659XXXXUnknown;ID=Cluster1218_659XXXXUnknown;intact=TRUE
II	QG2082_V1	repeat_region	12526974	12527028	.	.	.	X=Cluster1218_660XXXXUnknown;ID=Cluster1218_660XXXXUnknown;intact=TRUE
II	QG2082_V1	repeat_region	12527029	12527051	.	.	.	X=Cluster41_87XXXXDNA-TcMar-Tc1;ID=Cluster41_87XXXXDNA-TcMar-Tc1;intact=TRUE
II	QG2082_V1	repeat_region	12527052	12527213	.	.	.	X=Cluster1218_661XXXXUnknown;ID=Cluster1218_661XXXXUnknown;intact=TRUE
II	QG2082_V1	repeat_region	12527214	12527235	.	.	.	X=Cluster1218_661XXXXUnknown;ID=Cluster1218_661XXXXUnknown;intact=TRUE
II	QG2082_V1	repeat_region	12527236	12527291	.	.	.	X=Cluster1218_661XXXXUnknown;ID=Cluster1218_661XXXXUnknown;intact=TRUE
II	QG2082_V1	repeat_region	12527394	12527604	.	.	.	X=Cluster1342_103XXXXUnknown;ID=Cluster1342_103XXXXUnknown;intact=TRUE
II	QG2082_V1	CDS	12527751	12527847	.	+	1	ID=CBEC_78896;Parent=CBEC_78881
II	QG2082_V1	exon	12527751	12527847	.	+	.	ID=CBEC_78886;Parent=CBEC_78881
II	QG2082_V1	intron	12527848	12528698	.	+	0	Parent=CBEC_78881;ID=CBEC_78881_intron
II	QG2082_V1	repeat_region	12528006	12528698	.	.	.	X=Cluster59_313XXXXDNA-CMC-Chapaev;ID=Cluster59_313XXXXDNA-CMC-Chapaev;intact=TRUE
II	QG2082_V1	CDS	12528699	12528962	.	+	0	ID=CBEC_78897;Parent=CBEC_78881
II	QG2082_V1	exon	12528699	12528962	.	+	.	ID=CBEC_78887;Parent=CBEC_78881
II	QG2082_V1	intron	12528963	12529010	.	+	0	Parent=CBEC_78881;ID=CBEC_78881_intron
II	QG2082_V1	CDS	12529011	12529120	.	+	0	ID=CBEC_78898;Parent=CBEC_78881
II	QG2082_V1	exon	12529011	12529120	.	+	.	ID=CBEC_78888;Parent=CBEC_78881
II	QG2082_V1	intron	12529121	12529669	.	+	1	Parent=CBEC_78881;ID=CBEC_78881_intron
II	QG2082_V1	repeat_region	12529133	12529236	.	.	.	X=Cluster1111_145XXXXUnknown;ID=Cluster1111_145XXXXUnknown;intact=TRUE
II	QG2082_V1	repeat_region	12529237	12529254	.	.	.	X=Cluster1218_662XXXXUnknown;ID=Cluster1218_662XXXXUnknown;intact=TRUE
II	QG2082_V1	repeat_region	12529255	12529368	.	.	.	X=Cluster487_223XXXXDNA-TcMar-Tc1;ID=Cluster487_223XXXXDNA-TcMar-Tc1;intact=TRUE
II	QG2082_V1	repeat_region	12529369	12529386	.	.	.	X=Cluster1218_663XXXXUnknown;ID=Cluster1218_663XXXXUnknown;intact=TRUE
II	QG2082_V1	repeat_region	12529387	12529643	.	.	.	X=Cluster1218_663XXXXUnknown;ID=Cluster1218_663XXXXUnknown;intact=TRUE
II	QG2082_V1	CDS	12529670	12530204	.	+	1	ID=CBEC_78899;Parent=CBEC_78881
II	QG2082_V1	exon	12529670	12530204	.	+	.	ID=CBEC_78889;Parent=CBEC_78881
II	QG2082_V1	repeat_region	12530204	12531163	.	.	.	X=Cluster851_349XXXXDNA-CMC-Chapaev;ID=Cluster851_349XXXXDNA-CMC-Chapaev;intact=TRUE
II	QG2082_V1	intron	12530205	12531189	.	+	0	Parent=CBEC_78881;ID=CBEC_78881_intron
II	QG2082_V1	CDS	12531190	12531813	.	+	0	ID=CBEC_78900;Parent=CBEC_78881
II	QG2082_V1	exon	12531190	12531813	.	+	.	ID=CBEC_78890;Parent=CBEC_78881
II	QG2082_V1	intron	12531814	12534768	.	+	0	Parent=CBEC_78881;ID=CBEC_78881_intron
II	QG2082_V1	repeat_region	12531863	12532465	.	.	.	X=Cluster851_350XXXXDNA-CMC-Chapaev;ID=Cluster851_350XXXXDNA-CMC-Chapaev;intact=TRUE
II	QG2082_V1	repeat_region	12532583	12533967	.	.	.	X=Cluster535_105XXXXDNA-TcMar-Tc1;ID=Cluster535_105XXXXDNA-TcMar-Tc1;intact=TRUE
II	QG2082_V1	repeat_region	12533988	12534255	.	.	.	X=Cluster914_16XXXXUnknown;ID=Cluster914_16XXXXUnknown;intact=TRUE
II	QG2082_V1	repeat_region	12534272	12534614	.	.	.	X=Cluster535_106XXXXDNA-TcMar-Tc1;ID=Cluster535_106XXXXDNA-TcMar-Tc1;intact=TRUE
II	QG2082_V1	repeat_region	12534641	12534754	.	.	.	X=Cluster1026_316XXXXDNA-CMC-Chapaev;ID=Cluster1026_316XXXXDNA-CMC-Chapaev;intact=TRUE
II	QG2082_V1	CDS	12534769	12535242	.	+	0	ID=CBEC_78901;Parent=CBEC_78881
II	QG2082_V1	exon	12534769	12535242	.	+	.	ID=CBEC_78891;Parent=CBEC_78881
II	QG2082_V1	repeat_region	12536255	12536256	.	.	.	X=Cluster125_29XXXXUnknown;ID=Cluster125_29XXXXUnknown;intact=TRUE
II	QG2082_V1	repeat_region	12536257	12536286	.	.	.	X=Cluster916_50XXXXUnknown;ID=Cluster916_50XXXXUnknown;intact=TRUE
II	QG2082_V1	repeat_region	12536287	12536317	.	.	.	X=Cluster1095_39XXXXUnknown;ID=Cluster1095_39XXXXUnknown;intact=TRUE
II	QG2082_V1	repeat_region	12536318	12536334	.	.	.	X=Cluster1095_39XXXXUnknown;ID=Cluster1095_39XXXXUnknown;intact=TRUE
II	QG2082_V1	repeat_region	12536417	12536449	.	.	.	X=AATCn_29XXXXSimple_repeat;ID=AATCn_29XXXXSimple_repeat;intact=TRUE
II	QG2082_V1	CDS	12536431	12536694	.	-	0	ID=CBEC_78924;Parent=CBEC_78913
II	QG2082_V1	exon	12536431	12536694	.	-	.	ID=CBEC_78914;Parent=CBEC_78913
II	QG2082_V1	gene	12536431	12540803	.	-	.	ID=CBEC_78912;Name=EVM prediction II.3111;celegans_gene_ids=WBGene00010268;celegans_gene_names=arrd-10
II	QG2082_V1	mRNA	12536431	12540803	.	-	.	ID=CBEC_78913;Parent=CBEC_78912;Name=EVM prediction II.3111;InterPro=IPR014752,IPR014756,IPR011022
II	QG2082_V1	intron	12536695	12537127	.	-	0	Parent=CBEC_78913;ID=CBEC_78913_intron
II	QG2082_V1	repeat_region	12536805	12536859	.	.	.	X=Cluster1218_664XXXXUnknown;ID=Cluster1218_664XXXXUnknown;intact=TRUE
II	QG2082_V1	repeat_region	12536860	12536889	.	.	.	X=Cluster41_88XXXXDNA-TcMar-Tc1;ID=Cluster41_88XXXXDNA-TcMar-Tc1;intact=TRUE
II	QG2082_V1	repeat_region	12536890	12537055	.	.	.	X=Cluster1218_665XXXXUnknown;ID=Cluster1218_665XXXXUnknown;intact=TRUE
II	QG2082_V1	repeat_region	12537056	12537097	.	.	.	X=Cluster1218_665XXXXUnknown;ID=Cluster1218_665XXXXUnknown;intact=TRUE
II	QG2082_V1	repeat_region	12537098	12537117	.	.	.	X=Cluster1218_665XXXXUnknown;ID=Cluster1218_665XXXXUnknown;intact=TRUE
II	QG2082_V1	CDS	12537128	12537229	.	-	0	ID=CBEC_78925;Parent=CBEC_78913
II	QG2082_V1	exon	12537128	12537229	.	-	.	ID=CBEC_78915;Parent=CBEC_78913
II	QG2082_V1	intron	12537230	12537277	.	-	1	Parent=CBEC_78913;ID=CBEC_78913_intron
II	QG2082_V1	CDS	12537278	12537404	.	-	1	ID=CBEC_78926;Parent=CBEC_78913
II	QG2082_V1	exon	12537278	12537404	.	-	.	ID=CBEC_78916;Parent=CBEC_78913
II	QG2082_V1	intron	12537405	12537651	.	-	2	Parent=CBEC_78913;ID=CBEC_78913_intron
II	QG2082_V1	repeat_region	12537415	12537435	.	.	.	X=Cluster331_99XXXXUnknown;ID=Cluster331_99XXXXUnknown;intact=TRUE
II	QG2082_V1	repeat_region	12537436	12537646	.	.	.	X=Cluster1218_666XXXXUnknown;ID=Cluster1218_666XXXXUnknown;intact=TRUE
II	QG2082_V1	CDS	12537652	12537772	.	-	2	ID=CBEC_78927;Parent=CBEC_78913
II	QG2082_V1	exon	12537652	12537772	.	-	.	ID=CBEC_78917;Parent=CBEC_78913
II	QG2082_V1	intron	12537773	12537902	.	-	0	Parent=CBEC_78913;ID=CBEC_78913_intron
II	QG2082_V1	CDS	12537903	12537969	.	-	0	ID=CBEC_78928;Parent=CBEC_78913
II	QG2082_V1	exon	12537903	12537969	.	-	.	ID=CBEC_78918;Parent=CBEC_78913
II	QG2082_V1	intron	12537970	12538441	.	-	0	Parent=CBEC_78913;ID=CBEC_78913_intron
II	QG2082_V1	CDS	12538442	12538582	.	-	0	ID=CBEC_78929;Parent=CBEC_78913
II	QG2082_V1	exon	12538442	12538582	.	-	.	ID=CBEC_78919;Parent=CBEC_78913
II	QG2082_V1	intron	12538583	12539262	.	-	0	Parent=CBEC_78913;ID=CBEC_78913_intron
II	QG2082_V1	repeat_region	12539126	12539131	.	.	.	X=Cluster398_131XXXXUnknown;ID=Cluster398_131XXXXUnknown;intact=TRUE
II	QG2082_V1	repeat_region	12539132	12539155	.	.	.	X=Cluster398_132XXXXUnknown;ID=Cluster398_132XXXXUnknown;intact=TRUE
II	QG2082_V1	repeat_region	12539156	12539176	.	.	.	X=Cluster398_132XXXXUnknown;ID=Cluster398_132XXXXUnknown;intact=TRUE
II	QG2082_V1	CDS	12539263	12539382	.	-	0	ID=CBEC_78930;Parent=CBEC_78913
II	QG2082_V1	exon	12539263	12539382	.	-	.	ID=CBEC_78920;Parent=CBEC_78913
II	QG2082_V1	intron	12539383	12539432	.	-	0	Parent=CBEC_78913;ID=CBEC_78913_intron
II	QG2082_V1	CDS	12539433	12539534	.	-	0	ID=CBEC_78931;Parent=CBEC_78913
II	QG2082_V1	exon	12539433	12539534	.	-	.	ID=CBEC_78921;Parent=CBEC_78913
II	QG2082_V1	intron	12539535	12540394	.	-	0	Parent=CBEC_78913;ID=CBEC_78913_intron
II	QG2082_V1	repeat_region	12539587	12539602	.	.	.	X=Cluster659_269XXXXUnknown;ID=Cluster659_269XXXXUnknown;intact=TRUE
II	QG2082_V1	repeat_region	12539603	12539665	.	.	.	X=Cluster305_1577XXXXDNA-TcMar-Tc1;ID=Cluster305_1577XXXXDNA-TcMar-Tc1;intact=TRUE
II	QG2082_V1	repeat_region	12539666	12539670	.	.	.	X=Cluster746_55XXXXUnknown;ID=Cluster746_55XXXXUnknown;intact=TRUE
II	QG2082_V1	repeat_region	12539671	12539862	.	.	.	X=Cluster746_55XXXXUnknown;ID=Cluster746_55XXXXUnknown;intact=TRUE
II	QG2082_V1	repeat_region	12539863	12539886	.	.	.	X=Cluster305_1578XXXXDNA-TcMar-Tc1;ID=Cluster305_1578XXXXDNA-TcMar-Tc1;intact=TRUE
II	QG2082_V1	repeat_region	12539887	12539893	.	.	.	X=Cluster433_38XXXXDNA-TcMar-Tc1;ID=Cluster433_38XXXXDNA-TcMar-Tc1;intact=TRUE
II	QG2082_V1	repeat_region	12539894	12539964	.	.	.	X=Cluster433_38XXXXDNA-TcMar-Tc1;ID=Cluster433_38XXXXDNA-TcMar-Tc1;intact=TRUE
II	QG2082_V1	repeat_region	12539965	12539975	.	.	.	X=Cluster433_38XXXXDNA-TcMar-Tc1;ID=Cluster433_38XXXXDNA-TcMar-Tc1;intact=TRUE
II	QG2082_V1	CDS	12540395	12540466	.	-	0	ID=CBEC_78932;Parent=CBEC_78913
II	QG2082_V1	exon	12540395	12540466	.	-	.	ID=CBEC_78922;Parent=CBEC_78913
II	QG2082_V1	intron	12540467	12540743	.	-	0	Parent=CBEC_78913;ID=CBEC_78913_intron
II	QG2082_V1	CDS	12540744	12540803	.	-	0	ID=CBEC_78933;Parent=CBEC_78913
II	QG2082_V1	exon	12540744	12540803	.	-	.	ID=CBEC_78923;Parent=CBEC_78913
II	QG2082_V1	repeat_region	12541102	12541260	.	.	.	X=Cluster860_25XXXXDNA-TcMar-Tc1;ID=Cluster860_25XXXXDNA-TcMar-Tc1;intact=TRUE
II	QG2082_V1	repeat_region	12541589	12541637	.	.	.	X=Cluster129_161XXXXDNA-TcMar-Tc1;ID=Cluster129_161XXXXDNA-TcMar-Tc1;intact=TRUE
II	QG2082_V1	repeat_region	12541638	12541648	.	.	.	X=Cluster860_26XXXXDNA-TcMar-Tc1;ID=Cluster860_26XXXXDNA-TcMar-Tc1;intact=TRUE
II	QG2082_V1	repeat_region	12541649	12541781	.	.	.	X=Cluster860_26XXXXDNA-TcMar-Tc1;ID=Cluster860_26XXXXDNA-TcMar-Tc1;intact=TRUE
II	QG2082_V1	repeat_region	12541782	12541947	.	.	.	X=Cluster860_27XXXXDNA-TcMar-Tc1;ID=Cluster860_27XXXXDNA-TcMar-Tc1;intact=TRUE
II	QG2082_V1	repeat_region	12541948	12542100	.	.	.	X=Cluster860_27XXXXDNA-TcMar-Tc1;ID=Cluster860_27XXXXDNA-TcMar-Tc1;intact=TRUE
II	QG2082_V1	repeat_region	12542299	12542326	.	.	.	X=GA-rich_744XXXXGA-rich;ID=GA-rich_744XXXXGA-rich;intact=TRUE
II	QG2082_V1	repeat_region	12542611	12543132	.	.	.	X=Cluster1328_305XXXXDNA-TcMar-Tc1;ID=Cluster1328_305XXXXDNA-TcMar-Tc1;intact=TRUE
II	QG2082_V1	repeat_region	12544262	12544766	.	.	.	X=Cluster732_142XXXXUnknown;ID=Cluster732_142XXXXUnknown;intact=TRUE
II	QG2082_V1	CDS	12544870	12545132	.	+	0	ID=CBEC_78952;Parent=CBEC_78945
II	QG2082_V1	exon	12544870	12545132	.	+	.	ID=CBEC_78946;Parent=CBEC_78945
II	QG2082_V1	gene	12544870	12546277	.	+	.	ID=CBEC_78944;Name=EVM prediction II.3112;celegans_gene_ids=WBGene00010267;celegans_gene_names=lips-9
II	QG2082_V1	mRNA	12544870	12546277	.	+	.	ID=CBEC_78945;Parent=CBEC_78944;Name=EVM prediction II.3112;InterPro=IPR029058,IPR002918;Gene_Ontology=GO:0016787,GO:0016042
II	QG2082_V1	intron	12545133	12545179	.	+	1	Parent=CBEC_78945;ID=CBEC_78945_intron
II	QG2082_V1	CDS	12545180	12545291	.	+	1	ID=CBEC_78953;Parent=CBEC_78945
II	QG2082_V1	exon	12545180	12545291	.	+	.	ID=CBEC_78947;Parent=CBEC_78945
II	QG2082_V1	intron	12545292	12545332	.	+	0	Parent=CBEC_78945;ID=CBEC_78945_intron
II	QG2082_V1	CDS	12545333	12545435	.	+	0	ID=CBEC_78954;Parent=CBEC_78945
II	QG2082_V1	exon	12545333	12545435	.	+	.	ID=CBEC_78948;Parent=CBEC_78945
II	QG2082_V1	intron	12545436	12545761	.	+	2	Parent=CBEC_78945;ID=CBEC_78945_intron
II	QG2082_V1	repeat_region	12545451	12545469	.	.	.	X=Cluster910_383XXXXUnknown;ID=Cluster910_383XXXXUnknown;intact=TRUE
II	QG2082_V1	repeat_region	12545470	12545537	.	.	.	X=Cluster494_201XXXXDNA-TcMar-Tc1;ID=Cluster494_201XXXXDNA-TcMar-Tc1;intact=TRUE
II	QG2082_V1	repeat_region	12545538	12545570	.	.	.	X=Cluster494_201XXXXDNA-TcMar-Tc1;ID=Cluster494_201XXXXDNA-TcMar-Tc1;intact=TRUE
II	QG2082_V1	repeat_region	12545616	12545765	.	.	.	X=Cluster1218_667XXXXUnknown;ID=Cluster1218_667XXXXUnknown;intact=TRUE
II	QG2082_V1	CDS	12545762	12545970	.	+	2	ID=CBEC_78955;Parent=CBEC_78945
II	QG2082_V1	exon	12545762	12545970	.	+	.	ID=CBEC_78949;Parent=CBEC_78945
II	QG2082_V1	intron	12545971	12546013	.	+	0	Parent=CBEC_78945;ID=CBEC_78945_intron
II	QG2082_V1	CDS	12546014	12546106	.	+	0	ID=CBEC_78956;Parent=CBEC_78945
II	QG2082_V1	exon	12546014	12546106	.	+	.	ID=CBEC_78950;Parent=CBEC_78945
II	QG2082_V1	intron	12546107	12546154	.	+	0	Parent=CBEC_78945;ID=CBEC_78945_intron
II	QG2082_V1	CDS	12546155	12546277	.	+	0	ID=CBEC_78957;Parent=CBEC_78945
II	QG2082_V1	exon	12546155	12546277	.	+	.	ID=CBEC_78951;Parent=CBEC_78945
II	QG2082_V1	repeat_region	12546308	12546351	.	.	.	X=AATTTn_6XXXXSimple_repeat;ID=AATTTn_6XXXXSimple_repeat;intact=TRUE
II	QG2082_V1	CDS	12546427	12546504	.	-	0	ID=CBEC_78975;Parent=CBEC_78969
II	QG2082_V1	exon	12546427	12546504	.	-	.	ID=CBEC_78970;Parent=CBEC_78969
II	QG2082_V1	gene	12546427	12548834	.	-	.	ID=CBEC_78968;Name=EVM prediction II.3113;celegans_gene_ids=WBGene00010266;celegans_gene_names=dct-18
II	QG2082_V1	mRNA	12546427	12548834	.	-	.	ID=CBEC_78969;Parent=CBEC_78968;Name=EVM prediction II.3113
II	QG2082_V1	intron	12546505	12547267	.	-	1	Parent=CBEC_78969;ID=CBEC_78969_intron
II	QG2082_V1	repeat_region	12546563	12547228	.	.	.	X=Cluster399_203XXXXDNA-CMC-Chapaev;ID=Cluster399_203XXXXDNA-CMC-Chapaev;intact=TRUE
II	QG2082_V1	CDS	12547268	12547496	.	-	1	ID=CBEC_78976;Parent=CBEC_78969
II	QG2082_V1	exon	12547268	12547496	.	-	.	ID=CBEC_78971;Parent=CBEC_78969
II	QG2082_V1	intron	12547497	12547717	.	-	2	Parent=CBEC_78969;ID=CBEC_78969_intron
II	QG2082_V1	repeat_region	12547531	12547665	.	.	.	X=Cluster305_1579XXXXDNA-TcMar-Tc1;ID=Cluster305_1579XXXXDNA-TcMar-Tc1;intact=TRUE
II	QG2082_V1	CDS	12547718	12547856	.	-	2	ID=CBEC_78977;Parent=CBEC_78969
II	QG2082_V1	exon	12547718	12547856	.	-	.	ID=CBEC_78972;Parent=CBEC_78969
II	QG2082_V1	intron	12547857	12548573	.	-	2	Parent=CBEC_78969;ID=CBEC_78969_intron
II	QG2082_V1	repeat_region	12547973	12548497	.	.	.	X=Cluster1328_306XXXXDNA-TcMar-Tc1;ID=Cluster1328_306XXXXDNA-TcMar-Tc1;intact=TRUE
II	QG2082_V1	CDS	12548574	12548693	.	-	2	ID=CBEC_78978;Parent=CBEC_78969
II	QG2082_V1	exon	12548574	12548693	.	-	.	ID=CBEC_78973;Parent=CBEC_78969
II	QG2082_V1	intron	12548694	12548737	.	-	0	Parent=CBEC_78969;ID=CBEC_78969_intron
II	QG2082_V1	CDS	12548738	12548834	.	-	0	ID=CBEC_78979;Parent=CBEC_78969
II	QG2082_V1	exon	12548738	12548834	.	-	.	ID=CBEC_78974;Parent=CBEC_78969
II	QG2082_V1	repeat_region	12549357	12549416	.	.	.	X=Cluster305_1580XXXXDNA-TcMar-Tc1;ID=Cluster305_1580XXXXDNA-TcMar-Tc1;intact=TRUE
II	QG2082_V1	repeat_region	12549417	12549466	.	.	.	X=Cluster746_56XXXXUnknown;ID=Cluster746_56XXXXUnknown;intact=TRUE
II	QG2082_V1	repeat_region	12549467	12549565	.	.	.	X=Cluster746_56XXXXUnknown;ID=Cluster746_56XXXXUnknown;intact=TRUE
II	QG2082_V1	repeat_region	12549566	12549569	.	.	.	X=Cluster305_1581XXXXDNA-TcMar-Tc1;ID=Cluster305_1581XXXXDNA-TcMar-Tc1;intact=TRUE
II	QG2082_V1	repeat_region	12549570	12549575	.	.	.	X=Cluster305_1581XXXXDNA-TcMar-Tc1;ID=Cluster305_1581XXXXDNA-TcMar-Tc1;intact=TRUE
II	QG2082_V1	repeat_region	12549576	12549632	.	.	.	X=Cluster659_270XXXXUnknown;ID=Cluster659_270XXXXUnknown;intact=TRUE
II	QG2082_V1	repeat_region	12549633	12549649	.	.	.	X=Cluster659_270XXXXUnknown;ID=Cluster659_270XXXXUnknown;intact=TRUE
II	QG2082_V1	repeat_region	12550115	12550148	.	.	.	X=A-rich_912XXXXA-rich;ID=A-rich_912XXXXA-rich;intact=TRUE
II	QG2082_V1	CDS	12550316	12550531	.	-	0	ID=CBEC_79000;Parent=CBEC_78991
II	QG2082_V1	exon	12550316	12550531	.	-	.	ID=CBEC_78992;Parent=CBEC_78991
II	QG2082_V1	gene	12550316	12554965	.	-	.	ID=CBEC_78990;Name=EVM prediction II.3114;celegans_gene_ids=WBGene00010269;celegans_gene_names=F58G1.7
II	QG2082_V1	mRNA	12550316	12554965	.	-	.	ID=CBEC_78991;Parent=CBEC_78990;Name=EVM prediction II.3114;InterPro=IPR038377
II	QG2082_V1	repeat_region	12550522	12550713	.	.	.	X=Cluster851_351XXXXDNA-CMC-Chapaev;ID=Cluster851_351XXXXDNA-CMC-Chapaev;intact=TRUE
II	QG2082_V1	intron	12550532	12551040	.	-	1	Parent=CBEC_78991;ID=CBEC_78991_intron
II	QG2082_V1	CDS	12551041	12551116	.	-	1	ID=CBEC_79001;Parent=CBEC_78991
II	QG2082_V1	exon	12551041	12551116	.	-	.	ID=CBEC_78993;Parent=CBEC_78991
II	QG2082_V1	intron	12551117	12551266	.	-	1	Parent=CBEC_78991;ID=CBEC_78991_intron
II	QG2082_V1	CDS	12551267	12551473	.	-	1	ID=CBEC_79002;Parent=CBEC_78991
II	QG2082_V1	exon	12551267	12551473	.	-	.	ID=CBEC_78994;Parent=CBEC_78991
II	QG2082_V1	intron	12551474	12552253	.	-	0	Parent=CBEC_78991;ID=CBEC_78991_intron
II	QG2082_V1	repeat_region	12551503	12551703	.	.	.	X=Cluster398_133XXXXUnknown;ID=Cluster398_133XXXXUnknown;intact=TRUE
II	QG2082_V1	repeat_region	12551704	12551704	.	.	.	X=Cluster659_271XXXXUnknown;ID=Cluster659_271XXXXUnknown;intact=TRUE
II	QG2082_V1	repeat_region	12551705	12551761	.	.	.	X=Cluster305_1582XXXXDNA-TcMar-Tc1;ID=Cluster305_1582XXXXDNA-TcMar-Tc1;intact=TRUE
II	QG2082_V1	repeat_region	12551762	12551766	.	.	.	X=Cluster746_57XXXXUnknown;ID=Cluster746_57XXXXUnknown;intact=TRUE
II	QG2082_V1	repeat_region	12551767	12551820	.	.	.	X=Cluster746_57XXXXUnknown;ID=Cluster746_57XXXXUnknown;intact=TRUE
II	QG2082_V1	repeat_region	12551821	12551916	.	.	.	X=Cluster746_57XXXXUnknown;ID=Cluster746_57XXXXUnknown;intact=TRUE
II	QG2082_V1	repeat_region	12552000	12552238	.	.	.	X=Cluster398_134XXXXUnknown;ID=Cluster398_134XXXXUnknown;intact=TRUE
II	QG2082_V1	CDS	12552254	12552705	.	-	0	ID=CBEC_79003;Parent=CBEC_78991
II	QG2082_V1	exon	12552254	12552705	.	-	.	ID=CBEC_78995;Parent=CBEC_78991
II	QG2082_V1	intron	12552706	12553523	.	-	0	Parent=CBEC_78991;ID=CBEC_78991_intron
II	QG2082_V1	repeat_region	12552811	12552887	.	.	.	X=Cluster1026_317XXXXDNA-CMC-Chapaev;ID=Cluster1026_317XXXXDNA-CMC-Chapaev;intact=TRUE
II	QG2082_V1	repeat_region	12552888	12553223	.	.	.	X=Cluster59_314XXXXDNA-CMC-Chapaev;ID=Cluster59_314XXXXDNA-CMC-Chapaev;intact=TRUE
II	QG2082_V1	repeat_region	12553224	12553295	.	.	.	X=Cluster59_314XXXXDNA-CMC-Chapaev;ID=Cluster59_314XXXXDNA-CMC-Chapaev;intact=TRUE
II	QG2082_V1	repeat_region	12553400	12553456	.	.	.	X=Cluster1413_145XXXXUnknown;ID=Cluster1413_145XXXXUnknown;intact=TRUE
II	QG2082_V1	CDS	12553524	12553640	.	-	0	ID=CBEC_79004;Parent=CBEC_78991
II	QG2082_V1	exon	12553524	12553640	.	-	.	ID=CBEC_78996;Parent=CBEC_78991
II	QG2082_V1	intron	12553641	12553766	.	-	2	Parent=CBEC_78991;ID=CBEC_78991_intron
II	QG2082_V1	repeat_region	12553642	12553737	.	.	.	X=Cluster1021_171XXXXDNA-TcMar-Tc1;ID=Cluster1021_171XXXXDNA-TcMar-Tc1;intact=TRUE
II	QG2082_V1	CDS	12553767	12553972	.	-	2	ID=CBEC_79005;Parent=CBEC_78991
II	QG2082_V1	exon	12553767	12553972	.	-	.	ID=CBEC_78997;Parent=CBEC_78991
II	QG2082_V1	intron	12553973	12554016	.	-	0	Parent=CBEC_78991;ID=CBEC_78991_intron
II	QG2082_V1	CDS	12554017	12554245	.	-	0	ID=CBEC_79006;Parent=CBEC_78991
II	QG2082_V1	exon	12554017	12554245	.	-	.	ID=CBEC_78998;Parent=CBEC_78991
II	QG2082_V1	intron	12554246	12554821	.	-	0	Parent=CBEC_78991;ID=CBEC_78991_intron
II	QG2082_V1	repeat_region	12554320	12554328	.	.	.	X=Cluster398_135XXXXUnknown;ID=Cluster398_135XXXXUnknown;intact=TRUE
II	QG2082_V1	repeat_region	12554329	12554354	.	.	.	X=Cluster732_143XXXXUnknown;ID=Cluster732_143XXXXUnknown;intact=TRUE
II	QG2082_V1	repeat_region	12554355	12554376	.	.	.	X=Cluster732_143XXXXUnknown;ID=Cluster732_143XXXXUnknown;intact=TRUE
II	QG2082_V1	repeat_region	12554628	12554729	.	.	.	X=Cluster399_204XXXXDNA-CMC-Chapaev;ID=Cluster399_204XXXXDNA-CMC-Chapaev;intact=TRUE
II	QG2082_V1	repeat_region	12554730	12554755	.	.	.	X=Cluster732_144XXXXUnknown;ID=Cluster732_144XXXXUnknown;intact=TRUE
II	QG2082_V1	repeat_region	12554756	12554774	.	.	.	X=Cluster732_144XXXXUnknown;ID=Cluster732_144XXXXUnknown;intact=TRUE
II	QG2082_V1	CDS	12554822	12554965	.	-	0	ID=CBEC_79007;Parent=CBEC_78991
II	QG2082_V1	exon	12554822	12554965	.	-	.	ID=CBEC_78999;Parent=CBEC_78991
II	QG2082_V1	repeat_region	12555167	12555212	.	.	.	X=A-rich_913XXXXA-rich;ID=A-rich_913XXXXA-rich;intact=TRUE
II	QG2082_V1	repeat_region	12555244	12555380	.	.	.	X=Cluster331_100XXXXUnknown;ID=Cluster331_100XXXXUnknown;intact=TRUE
II	QG2082_V1	repeat_region	12555381	12555407	.	.	.	X=Cluster1218_668XXXXUnknown;ID=Cluster1218_668XXXXUnknown;intact=TRUE
II	QG2082_V1	repeat_region	12555416	12555548	.	.	.	X=Cluster331_101XXXXUnknown;ID=Cluster331_101XXXXUnknown;intact=TRUE
II	QG2082_V1	repeat_region	12555549	12555564	.	.	.	X=Cluster1218_669XXXXUnknown;ID=Cluster1218_669XXXXUnknown;intact=TRUE
II	QG2082_V1	repeat_region	12555589	12555627	.	.	.	X=Cluster331_102XXXXUnknown;ID=Cluster331_102XXXXUnknown;intact=TRUE
II	QG2082_V1	repeat_region	12555628	12555724	.	.	.	X=Cluster875_21XXXXDNA-TcMar-Tc1;ID=Cluster875_21XXXXDNA-TcMar-Tc1;intact=TRUE
II	QG2082_V1	repeat_region	12555725	12555740	.	.	.	X=Cluster875_21XXXXDNA-TcMar-Tc1;ID=Cluster875_21XXXXDNA-TcMar-Tc1;intact=TRUE
II	QG2082_V1	repeat_region	12555778	12556100	.	.	.	X=Cluster1218_670XXXXUnknown;ID=Cluster1218_670XXXXUnknown;intact=TRUE
II	QG2082_V1	repeat_region	12556121	12556315	.	.	.	X=Cluster1218_671XXXXUnknown;ID=Cluster1218_671XXXXUnknown;intact=TRUE
II	QG2082_V1	repeat_region	12556316	12556438	.	.	.	X=Cluster1343_32XXXXDNA-TcMar-Tc1;ID=Cluster1343_32XXXXDNA-TcMar-Tc1;intact=TRUE
II	QG2082_V1	repeat_region	12556439	12556459	.	.	.	X=Cluster1343_32XXXXDNA-TcMar-Tc1;ID=Cluster1343_32XXXXDNA-TcMar-Tc1;intact=TRUE
II	QG2082_V1	repeat_region	12556463	12556486	.	.	.	X=Tn_250XXXXSimple_repeat;ID=Tn_250XXXXSimple_repeat;intact=TRUE
II	QG2082_V1	repeat_region	12557157	12557191	.	.	.	X=AATTTTAn_3XXXXSimple_repeat;ID=AATTTTAn_3XXXXSimple_repeat;intact=TRUE
II	QG2082_V1	repeat_region	12557808	12557862	.	.	.	X=ATATGGn_1XXXXSimple_repeat;ID=ATATGGn_1XXXXSimple_repeat;intact=TRUE
II	QG2082_V1	repeat_region	12557898	12557978	.	.	.	X=Cluster434_875XXXXDNA-TcMar-Tc1;ID=Cluster434_875XXXXDNA-TcMar-Tc1;intact=TRUE
II	QG2082_V1	repeat_region	12557981	12558070	.	.	.	X=Cluster434_876XXXXDNA-TcMar-Tc1;ID=Cluster434_876XXXXDNA-TcMar-Tc1;intact=TRUE
II	QG2082_V1	repeat_region	12558143	12558316	.	.	.	X=Cluster732_145XXXXUnknown;ID=Cluster732_145XXXXUnknown;intact=TRUE
II	QG2082_V1	repeat_region	12558388	12558422	.	.	.	X=AAAATGn_1XXXXSimple_repeat;ID=AAAATGn_1XXXXSimple_repeat;intact=TRUE
II	QG2082_V1	repeat_region	12558438	12558480	.	.	.	X=GA-rich_745XXXXGA-rich;ID=GA-rich_745XXXXGA-rich;intact=TRUE
II	QG2082_V1	repeat_region	12558663	12559685	.	.	.	X=Cluster851_352XXXXDNA-CMC-Chapaev;ID=Cluster851_352XXXXDNA-CMC-Chapaev;intact=TRUE
II	QG2082_V1	repeat_region	12559749	12559771	.	.	.	X=AATn_22XXXXSimple_repeat;ID=AATn_22XXXXSimple_repeat;intact=TRUE
II	QG2082_V1	repeat_region	12559936	12559962	.	.	.	X=Cluster402_403XXXXDNA-TcMar-Tc1;ID=Cluster402_403XXXXDNA-TcMar-Tc1;intact=TRUE
II	QG2082_V1	repeat_region	12560322	12560479	.	.	.	X=Cluster402_404XXXXDNA-TcMar-Tc1;ID=Cluster402_404XXXXDNA-TcMar-Tc1;intact=TRUE
II	QG2082_V1	repeat_region	12560491	12560529	.	.	.	X=Cluster732_146XXXXUnknown;ID=Cluster732_146XXXXUnknown;intact=TRUE
II	QG2082_V1	CDS	12561400	12561589	.	-	1	ID=CBEC_79030;Parent=CBEC_79019
II	QG2082_V1	exon	12561400	12561589	.	-	.	ID=CBEC_79020;Parent=CBEC_79019
II	QG2082_V1	gene	12561400	12577165	.	-	.	ID=CBEC_79018;Name=EVM prediction II.3115;celegans_gene_ids=WBGene00003015;celegans_gene_names=lin-29
II	QG2082_V1	mRNA	12561400	12577165	.	-	.	ID=CBEC_79019;Parent=CBEC_79018;Name=EVM prediction II.3115;InterPro=IPR013087,IPR036236
II	QG2082_V1	repeat_region	12561509	12561544	.	.	.	X=GTGGCAn_1XXXXSimple_repeat;ID=GTGGCAn_1XXXXSimple_repeat;intact=TRUE
II	QG2082_V1	intron	12561590	12562593	.	-	2	Parent=CBEC_79019;ID=CBEC_79019_intron
II	QG2082_V1	repeat_region	12561648	12561701	.	.	.	X=Cluster1021_172XXXXDNA-TcMar-Tc1;ID=Cluster1021_172XXXXDNA-TcMar-Tc1;intact=TRUE
II	QG2082_V1	repeat_region	12562084	12562135	.	.	.	X=Cluster1021_173XXXXDNA-TcMar-Tc1;ID=Cluster1021_173XXXXDNA-TcMar-Tc1;intact=TRUE
II	QG2082_V1	repeat_region	12562245	12562374	.	.	.	X=Cluster1021_174XXXXDNA-TcMar-Tc1;ID=Cluster1021_174XXXXDNA-TcMar-Tc1;intact=TRUE
II	QG2082_V1	repeat_region	12562375	12562407	.	.	.	X=Cluster746_58XXXXUnknown;ID=Cluster746_58XXXXUnknown;intact=TRUE
II	QG2082_V1	repeat_region	12562408	12562441	.	.	.	X=Cluster746_58XXXXUnknown;ID=Cluster746_58XXXXUnknown;intact=TRUE
II	QG2082_V1	CDS	12562594	12562750	.	-	2	ID=CBEC_79031;Parent=CBEC_79019
II	QG2082_V1	exon	12562594	12562750	.	-	.	ID=CBEC_79021;Parent=CBEC_79019
II	QG2082_V1	intron	12562751	12562808	.	-	1	Parent=CBEC_79019;ID=CBEC_79019_intron
II	QG2082_V1	CDS	12562809	12562909	.	-	1	ID=CBEC_79032;Parent=CBEC_79019
II	QG2082_V1	exon	12562809	12562909	.	-	.	ID=CBEC_79022;Parent=CBEC_79019
II	QG2082_V1	intron	12562910	12564425	.	-	0	Parent=CBEC_79019;ID=CBEC_79019_intron
II	QG2082_V1	repeat_region	12563000	12563079	.	.	.	X=Cluster746_59XXXXUnknown;ID=Cluster746_59XXXXUnknown;intact=TRUE
II	QG2082_V1	repeat_region	12563157	12563178	.	.	.	X=Tn_251XXXXSimple_repeat;ID=Tn_251XXXXSimple_repeat;intact=TRUE
II	QG2082_V1	repeat_region	12563223	12563967	.	.	.	X=Cluster69_28XXXXDNA-TcMar-Tc1;ID=Cluster69_28XXXXDNA-TcMar-Tc1;intact=TRUE
II	QG2082_V1	repeat_region	12563968	12563989	.	.	.	X=Cluster69_29XXXXDNA-TcMar-Tc1;ID=Cluster69_29XXXXDNA-TcMar-Tc1;intact=TRUE
II	QG2082_V1	repeat_region	12563990	12564018	.	.	.	X=Cluster746_60XXXXUnknown;ID=Cluster746_60XXXXUnknown;intact=TRUE
II	QG2082_V1	repeat_region	12564019	12564083	.	.	.	X=Cluster746_60XXXXUnknown;ID=Cluster746_60XXXXUnknown;intact=TRUE
II	QG2082_V1	repeat_region	12564217	12564364	.	.	.	X=Cluster1021_175XXXXDNA-TcMar-Tc1;ID=Cluster1021_175XXXXDNA-TcMar-Tc1;intact=TRUE
II	QG2082_V1	CDS	12564426	12564526	.	-	0	ID=CBEC_79033;Parent=CBEC_79019
II	QG2082_V1	exon	12564426	12564526	.	-	.	ID=CBEC_79023;Parent=CBEC_79019
II	QG2082_V1	intron	12564527	12564570	.	-	0	Parent=CBEC_79019;ID=CBEC_79019_intron
II	QG2082_V1	CDS	12564571	12564744	.	-	0	ID=CBEC_79034;Parent=CBEC_79019
II	QG2082_V1	exon	12564571	12564744	.	-	.	ID=CBEC_79024;Parent=CBEC_79019
II	QG2082_V1	intron	12564745	12565397	.	-	0	Parent=CBEC_79019;ID=CBEC_79019_intron
II	QG2082_V1	repeat_region	12564791	12565099	.	.	.	X=Cluster851_353XXXXDNA-CMC-Chapaev;ID=Cluster851_353XXXXDNA-CMC-Chapaev;intact=TRUE
II	QG2082_V1	CDS	12565398	12565550	.	-	0	ID=CBEC_79035;Parent=CBEC_79019
II	QG2082_V1	exon	12565398	12565550	.	-	.	ID=CBEC_79025;Parent=CBEC_79019
II	QG2082_V1	intron	12565551	12565789	.	-	0	Parent=CBEC_79019;ID=CBEC_79019_intron
II	QG2082_V1	repeat_region	12565663	12565697	.	.	.	X=Cluster1342_104XXXXUnknown;ID=Cluster1342_104XXXXUnknown;intact=TRUE
II	QG2082_V1	repeat_region	12565698	12565776	.	.	.	X=Cluster63_28XXXXDNA-TcMar-Tc1;ID=Cluster63_28XXXXDNA-TcMar-Tc1;intact=TRUE
II	QG2082_V1	repeat_region	12565777	12565795	.	.	.	X=Cluster63_28XXXXDNA-TcMar-Tc1;ID=Cluster63_28XXXXDNA-TcMar-Tc1;intact=TRUE
II	QG2082_V1	CDS	12565790	12565876	.	-	0	ID=CBEC_79036;Parent=CBEC_79019
II	QG2082_V1	exon	12565790	12565876	.	-	.	ID=CBEC_79026;Parent=CBEC_79019
II	QG2082_V1	intron	12565877	12575991	.	-	2	Parent=CBEC_79019;ID=CBEC_79019_intron
II	QG2082_V1	repeat_region	12565893	12566035	.	.	.	X=Cluster1342_105XXXXUnknown;ID=Cluster1342_105XXXXUnknown;intact=TRUE
II	QG2082_V1	repeat_region	12566272	12566283	.	.	.	X=Cluster732_147XXXXUnknown;ID=Cluster732_147XXXXUnknown;intact=TRUE
II	QG2082_V1	repeat_region	12566284	12566287	.	.	.	X=Cluster398_136XXXXUnknown;ID=Cluster398_136XXXXUnknown;intact=TRUE
II	QG2082_V1	repeat_region	12566288	12566306	.	.	.	X=Cluster732_148XXXXUnknown;ID=Cluster732_148XXXXUnknown;intact=TRUE
II	QG2082_V1	repeat_region	12566307	12566313	.	.	.	X=Cluster732_148XXXXUnknown;ID=Cluster732_148XXXXUnknown;intact=TRUE
II	QG2082_V1	repeat_region	12566314	12566315	.	.	.	X=Cluster732_148XXXXUnknown;ID=Cluster732_148XXXXUnknown;intact=TRUE
II	QG2082_V1	repeat_region	12566547	12566935	.	.	.	X=Cluster399_205XXXXDNA-CMC-Chapaev;ID=Cluster399_205XXXXDNA-CMC-Chapaev;intact=TRUE
II	QG2082_V1	repeat_region	12566936	12567067	.	.	.	X=Cluster237_257XXXXUnknown;ID=Cluster237_257XXXXUnknown;intact=TRUE
II	QG2082_V1	repeat_region	12567068	12567096	.	.	.	X=Cluster399_206XXXXDNA-CMC-Chapaev;ID=Cluster399_206XXXXDNA-CMC-Chapaev;intact=TRUE
II	QG2082_V1	repeat_region	12567104	12567139	.	.	.	X=ATCAAGn_3XXXXSimple_repeat;ID=ATCAAGn_3XXXXSimple_repeat;intact=TRUE
II	QG2082_V1	repeat_region	12567418	12567471	.	.	.	X=CTn_94XXXXSimple_repeat;ID=CTn_94XXXXSimple_repeat;intact=TRUE
II	QG2082_V1	repeat_region	12567657	12567860	.	.	.	X=Cluster1026_318XXXXDNA-CMC-Chapaev;ID=Cluster1026_318XXXXDNA-CMC-Chapaev;intact=TRUE
II	QG2082_V1	repeat_region	12567861	12568133	.	.	.	X=Cluster1026_319XXXXDNA-CMC-Chapaev;ID=Cluster1026_319XXXXDNA-CMC-Chapaev;intact=TRUE
II	QG2082_V1	repeat_region	12568134	12568353	.	.	.	X=Cluster1026_319XXXXDNA-CMC-Chapaev;ID=Cluster1026_319XXXXDNA-CMC-Chapaev;intact=TRUE
II	QG2082_V1	repeat_region	12568440	12568457	.	.	.	X=GAAn_95XXXXSimple_repeat;ID=GAAn_95XXXXSimple_repeat;intact=TRUE
II	QG2082_V1	repeat_region	12568774	12569047	.	.	.	X=Cluster732_149XXXXUnknown;ID=Cluster732_149XXXXUnknown;intact=TRUE
II	QG2082_V1	repeat_region	12569105	12569113	.	.	.	X=Cluster732_150XXXXUnknown;ID=Cluster732_150XXXXUnknown;intact=TRUE
II	QG2082_V1	repeat_region	12569114	12569141	.	.	.	X=Cluster732_151XXXXUnknown;ID=Cluster732_151XXXXUnknown;intact=TRUE
II	QG2082_V1	repeat_region	12569142	12569238	.	.	.	X=Cluster732_151XXXXUnknown;ID=Cluster732_151XXXXUnknown;intact=TRUE
II	QG2082_V1	repeat_region	12570329	12570352	.	.	.	X=Cluster851_354XXXXDNA-CMC-Chapaev;ID=Cluster851_354XXXXDNA-CMC-Chapaev;intact=TRUE
II	QG2082_V1	repeat_region	12570353	12570425	.	.	.	X=Cluster851_355XXXXDNA-CMC-Chapaev;ID=Cluster851_355XXXXDNA-CMC-Chapaev;intact=TRUE
II	QG2082_V1	repeat_region	12570426	12570631	.	.	.	X=Cluster237_258XXXXUnknown;ID=Cluster237_258XXXXUnknown;intact=TRUE
II	QG2082_V1	repeat_region	12570632	12570663	.	.	.	X=Cluster237_258XXXXUnknown;ID=Cluster237_258XXXXUnknown;intact=TRUE
II	QG2082_V1	repeat_region	12570664	12570697	.	.	.	X=Cluster262_142XXXXUnknown;ID=Cluster262_142XXXXUnknown;intact=TRUE
II	QG2082_V1	repeat_region	12570698	12570714	.	.	.	X=Cluster851_356XXXXDNA-CMC-Chapaev;ID=Cluster851_356XXXXDNA-CMC-Chapaev;intact=TRUE
II	QG2082_V1	repeat_region	12570812	12570887	.	.	.	X=Cluster1098_5XXXXUnknown;ID=Cluster1098_5XXXXUnknown;intact=TRUE
II	QG2082_V1	repeat_region	12572999	12573028	.	.	.	X=TTGGAn_1XXXXSimple_repeat;ID=TTGGAn_1XXXXSimple_repeat;intact=TRUE
II	QG2082_V1	repeat_region	12573206	12573240	.	.	.	X=Cluster402_405XXXXDNA-TcMar-Tc1;ID=Cluster402_405XXXXDNA-TcMar-Tc1;intact=TRUE
II	QG2082_V1	repeat_region	12573241	12573581	.	.	.	X=Cluster434_877XXXXDNA-TcMar-Tc1;ID=Cluster434_877XXXXDNA-TcMar-Tc1;intact=TRUE
II	QG2082_V1	repeat_region	12574867	12574946	.	.	.	X=Cluster305_1583XXXXDNA-TcMar-Tc1;ID=Cluster305_1583XXXXDNA-TcMar-Tc1;intact=TRUE
II	QG2082_V1	repeat_region	12574955	12575420	.	.	.	X=Cluster746_61XXXXUnknown;ID=Cluster746_61XXXXUnknown;intact=TRUE
II	QG2082_V1	repeat_region	12575421	12575431	.	.	.	X=Cluster665_41XXXXDNA-CMC-Chapaev;ID=Cluster665_41XXXXDNA-CMC-Chapaev;intact=TRUE
II	QG2082_V1	repeat_region	12575432	12575457	.	.	.	X=Cluster665_41XXXXDNA-CMC-Chapaev;ID=Cluster665_41XXXXDNA-CMC-Chapaev;intact=TRUE
II	QG2082_V1	repeat_region	12575458	12575489	.	.	.	X=Cluster305_1584XXXXDNA-TcMar-Tc1;ID=Cluster305_1584XXXXDNA-TcMar-Tc1;intact=TRUE
II	QG2082_V1	CDS	12575992	12576065	.	-	2	ID=CBEC_79037;Parent=CBEC_79019
II	QG2082_V1	exon	12575992	12576065	.	-	.	ID=CBEC_79027;Parent=CBEC_79019
II	QG2082_V1	intron	12576066	12576107	.	-	2	Parent=CBEC_79019;ID=CBEC_79019_intron
II	QG2082_V1	CDS	12576108	12576290	.	-	2	ID=CBEC_79038;Parent=CBEC_79019
II	QG2082_V1	exon	12576108	12576290	.	-	.	ID=CBEC_79028;Parent=CBEC_79019
II	QG2082_V1	intron	12576291	12577065	.	-	0	Parent=CBEC_79019;ID=CBEC_79019_intron
II	QG2082_V1	repeat_region	12576648	12576984	.	.	.	X=Cluster1026_320XXXXDNA-CMC-Chapaev;ID=Cluster1026_320XXXXDNA-CMC-Chapaev;intact=TRUE
II	QG2082_V1	CDS	12577066	12577165	.	-	0	ID=CBEC_79039;Parent=CBEC_79019
II	QG2082_V1	exon	12577066	12577165	.	-	.	ID=CBEC_79029;Parent=CBEC_79019
II	QG2082_V1	repeat_region	12577212	12577306	.	.	.	X=Cluster732_152XXXXUnknown;ID=Cluster732_152XXXXUnknown;intact=TRUE
II	QG2082_V1	repeat_region	12577584	12577658	.	.	.	X=Cluster1218_672XXXXUnknown;ID=Cluster1218_672XXXXUnknown;intact=TRUE
II	QG2082_V1	repeat_region	12577757	12577831	.	.	.	X=Cluster1218_673XXXXUnknown;ID=Cluster1218_673XXXXUnknown;intact=TRUE
II	QG2082_V1	repeat_region	12577925	12578008	.	.	.	X=Cluster213_47XXXXDNA-TcMar-Tc1;ID=Cluster213_47XXXXDNA-TcMar-Tc1;intact=TRUE
II	QG2082_V1	repeat_region	12578112	12578181	.	.	.	X=Cluster1218_674XXXXUnknown;ID=Cluster1218_674XXXXUnknown;intact=TRUE
II	QG2082_V1	repeat_region	12578287	12578361	.	.	.	X=Cluster1218_675XXXXUnknown;ID=Cluster1218_675XXXXUnknown;intact=TRUE
II	QG2082_V1	repeat_region	12578439	12578517	.	.	.	X=Cluster332_42XXXXDNA-TcMar-Tc1;ID=Cluster332_42XXXXDNA-TcMar-Tc1;intact=TRUE
II	QG2082_V1	repeat_region	12578922	12578996	.	.	.	X=Cluster1218_676XXXXUnknown;ID=Cluster1218_676XXXXUnknown;intact=TRUE
II	QG2082_V1	repeat_region	12579085	12579095	.	.	.	X=Cluster537_24XXXXDNA-TcMar-Tc1;ID=Cluster537_24XXXXDNA-TcMar-Tc1;intact=TRUE
II	QG2082_V1	repeat_region	12579096	12579170	.	.	.	X=Cluster1218_677XXXXUnknown;ID=Cluster1218_677XXXXUnknown;intact=TRUE
II	QG2082_V1	repeat_region	12579171	12579204	.	.	.	X=Cluster537_25XXXXDNA-TcMar-Tc1;ID=Cluster537_25XXXXDNA-TcMar-Tc1;intact=TRUE
II	QG2082_V1	repeat_region	12579241	12579260	.	.	.	X=Cluster1218_678XXXXUnknown;ID=Cluster1218_678XXXXUnknown;intact=TRUE
II	QG2082_V1	repeat_region	12579261	12579344	.	.	.	X=Cluster41_89XXXXDNA-TcMar-Tc1;ID=Cluster41_89XXXXDNA-TcMar-Tc1;intact=TRUE
II	QG2082_V1	repeat_region	12579345	12579388	.	.	.	X=Cluster41_89XXXXDNA-TcMar-Tc1;ID=Cluster41_89XXXXDNA-TcMar-Tc1;intact=TRUE
II	QG2082_V1	repeat_region	12580460	12580488	.	.	.	X=A-rich_914XXXXA-rich;ID=A-rich_914XXXXA-rich;intact=TRUE
II	QG2082_V1	repeat_region	12580652	12581409	.	.	.	X=Cluster851_357XXXXDNA-CMC-Chapaev;ID=Cluster851_357XXXXDNA-CMC-Chapaev;intact=TRUE
II	QG2082_V1	repeat_region	12582658	12582670	.	.	.	X=Cluster1310_5XXXXDNA-MULE-MuDR;ID=Cluster1310_5XXXXDNA-MULE-MuDR;intact=TRUE
II	QG2082_V1	repeat_region	12582671	12582780	.	.	.	X=Cluster851_358XXXXDNA-CMC-Chapaev;ID=Cluster851_358XXXXDNA-CMC-Chapaev;intact=TRUE
II	QG2082_V1	repeat_region	12582781	12582931	.	.	.	X=Cluster851_358XXXXDNA-CMC-Chapaev;ID=Cluster851_358XXXXDNA-CMC-Chapaev;intact=TRUE
II	QG2082_V1	repeat_region	12582932	12583061	.	.	.	X=Cluster1310_6XXXXDNA-MULE-MuDR;ID=Cluster1310_6XXXXDNA-MULE-MuDR;intact=TRUE
II	QG2082_V1	repeat_region	12583062	12583111	.	.	.	X=Cluster851_359XXXXDNA-CMC-Chapaev;ID=Cluster851_359XXXXDNA-CMC-Chapaev;intact=TRUE
II	QG2082_V1	repeat_region	12583267	12583305	.	.	.	X=AAGn_56XXXXSimple_repeat;ID=AAGn_56XXXXSimple_repeat;intact=TRUE
II	QG2082_V1	repeat_region	12583567	12583933	.	.	.	X=Cluster1342_106XXXXUnknown;ID=Cluster1342_106XXXXUnknown;intact=TRUE
II	QG2082_V1	repeat_region	12586067	12586135	.	.	.	X=Cluster1413_146XXXXUnknown;ID=Cluster1413_146XXXXUnknown;intact=TRUE
II	QG2082_V1	repeat_region	12586170	12586231	.	.	.	X=Cluster1413_147XXXXUnknown;ID=Cluster1413_147XXXXUnknown;intact=TRUE
II	QG2082_V1	repeat_region	12586293	12586348	.	.	.	X=Cluster1413_148XXXXUnknown;ID=Cluster1413_148XXXXUnknown;intact=TRUE
II	QG2082_V1	repeat_region	12586464	12586520	.	.	.	X=Cluster1413_149XXXXUnknown;ID=Cluster1413_149XXXXUnknown;intact=TRUE
II	QG2082_V1	repeat_region	12586578	12586647	.	.	.	X=Cluster1413_150XXXXUnknown;ID=Cluster1413_150XXXXUnknown;intact=TRUE
II	QG2082_V1	repeat_region	12586686	12586755	.	.	.	X=Cluster1413_151XXXXUnknown;ID=Cluster1413_151XXXXUnknown;intact=TRUE
II	QG2082_V1	repeat_region	12587439	12587504	.	.	.	X=Cluster1413_152XXXXUnknown;ID=Cluster1413_152XXXXUnknown;intact=TRUE
II	QG2082_V1	repeat_region	12587581	12587649	.	.	.	X=Cluster1413_153XXXXUnknown;ID=Cluster1413_153XXXXUnknown;intact=TRUE
II	QG2082_V1	repeat_region	12588827	12588924	.	.	.	X=Cluster305_1585XXXXDNA-TcMar-Tc1;ID=Cluster305_1585XXXXDNA-TcMar-Tc1;intact=TRUE
II	QG2082_V1	repeat_region	12589675	12589711	.	.	.	X=Cluster129_162XXXXDNA-TcMar-Tc1;ID=Cluster129_162XXXXDNA-TcMar-Tc1;intact=TRUE
II	QG2082_V1	repeat_region	12590167	12590241	.	.	.	X=Cluster129_163XXXXDNA-TcMar-Tc1;ID=Cluster129_163XXXXDNA-TcMar-Tc1;intact=TRUE
II	QG2082_V1	repeat_region	12590242	12590263	.	.	.	X=Cluster80_98XXXXDNA-CMC-Chapaev;ID=Cluster80_98XXXXDNA-CMC-Chapaev;intact=TRUE
II	QG2082_V1	repeat_region	12590514	12590554	.	.	.	X=ATTCTGGn_1XXXXSimple_repeat;ID=ATTCTGGn_1XXXXSimple_repeat;intact=TRUE
II	QG2082_V1	repeat_region	12590728	12590748	.	.	.	X=Cluster851_360XXXXDNA-CMC-Chapaev;ID=Cluster851_360XXXXDNA-CMC-Chapaev;intact=TRUE
II	QG2082_V1	repeat_region	12590749	12591285	.	.	.	X=Cluster399_207XXXXDNA-CMC-Chapaev;ID=Cluster399_207XXXXDNA-CMC-Chapaev;intact=TRUE
II	QG2082_V1	repeat_region	12591286	12591456	.	.	.	X=Cluster851_361XXXXDNA-CMC-Chapaev;ID=Cluster851_361XXXXDNA-CMC-Chapaev;intact=TRUE
II	QG2082_V1	repeat_region	12591846	12592501	.	.	.	X=Cluster851_362XXXXDNA-CMC-Chapaev;ID=Cluster851_362XXXXDNA-CMC-Chapaev;intact=TRUE
II	QG2082_V1	CDS	12592509	12592670	.	-	0	ID=CBEC_79059;Parent=CBEC_79051
II	QG2082_V1	exon	12592509	12592670	.	-	.	ID=CBEC_79052;Parent=CBEC_79051
II	QG2082_V1	gene	12592509	12602418	.	-	.	ID=CBEC_79050;Name=EVM prediction II.3116;celegans_gene_ids=WBGene00010264;celegans_gene_names=F58G1.2
II	QG2082_V1	mRNA	12592509	12602418	.	-	.	ID=CBEC_79051;Parent=CBEC_79050;Name=EVM prediction II.3116;InterPro=IPR013087,IPR036236
II	QG2082_V1	intron	12592671	12594052	.	-	0	Parent=CBEC_79051;ID=CBEC_79051_intron
II	QG2082_V1	repeat_region	12592730	12592765	.	.	.	X=A-rich_915XXXXA-rich;ID=A-rich_915XXXXA-rich;intact=TRUE
II	QG2082_V1	repeat_region	12593710	12593745	.	.	.	X=A-rich_916XXXXA-rich;ID=A-rich_916XXXXA-rich;intact=TRUE
II	QG2082_V1	CDS	12594053	12594478	.	-	0	ID=CBEC_79060;Parent=CBEC_79051
II	QG2082_V1	exon	12594053	12594478	.	-	.	ID=CBEC_79053;Parent=CBEC_79051
II	QG2082_V1	intron	12594479	12595355	.	-	1	Parent=CBEC_79051;ID=CBEC_79051_intron
II	QG2082_V1	repeat_region	12594507	12594561	.	.	.	X=Cluster129_164XXXXDNA-TcMar-Tc1;ID=Cluster129_164XXXXDNA-TcMar-Tc1;intact=TRUE
II	QG2082_V1	repeat_region	12594585	12594638	.	.	.	X=Cluster129_165XXXXDNA-TcMar-Tc1;ID=Cluster129_165XXXXDNA-TcMar-Tc1;intact=TRUE
II	QG2082_V1	repeat_region	12594639	12594678	.	.	.	X=Cluster129_166XXXXDNA-TcMar-Tc1;ID=Cluster129_166XXXXDNA-TcMar-Tc1;intact=TRUE
II	QG2082_V1	repeat_region	12594679	12594736	.	.	.	X=Cluster129_166XXXXDNA-TcMar-Tc1;ID=Cluster129_166XXXXDNA-TcMar-Tc1;intact=TRUE
II	QG2082_V1	CDS	12595356	12595644	.	-	1	ID=CBEC_79061;Parent=CBEC_79051
II	QG2082_V1	exon	12595356	12595644	.	-	.	ID=CBEC_79054;Parent=CBEC_79051
II	QG2082_V1	intron	12595645	12600550	.	-	2	Parent=CBEC_79051;ID=CBEC_79051_intron
II	QG2082_V1	repeat_region	12596317	12596941	.	.	.	X=Cluster77_115XXXXDNA-TcMar-Tc1;ID=Cluster77_115XXXXDNA-TcMar-Tc1;intact=TRUE
II	QG2082_V1	repeat_region	12597052	12597066	.	.	.	X=Cluster851_363XXXXDNA-CMC-Chapaev;ID=Cluster851_363XXXXDNA-CMC-Chapaev;intact=TRUE
II	QG2082_V1	repeat_region	12597067	12597177	.	.	.	X=Cluster979_123XXXXDNA-TcMar-Tc1;ID=Cluster979_123XXXXDNA-TcMar-Tc1;intact=TRUE
II	QG2082_V1	repeat_region	12597178	12597241	.	.	.	X=Cluster979_123XXXXDNA-TcMar-Tc1;ID=Cluster979_123XXXXDNA-TcMar-Tc1;intact=TRUE
II	QG2082_V1	repeat_region	12597242	12597288	.	.	.	X=Cluster979_124XXXXDNA-TcMar-Tc1;ID=Cluster979_124XXXXDNA-TcMar-Tc1;intact=TRUE
II	QG2082_V1	repeat_region	12597289	12597294	.	.	.	X=Cluster979_124XXXXDNA-TcMar-Tc1;ID=Cluster979_124XXXXDNA-TcMar-Tc1;intact=TRUE
II	QG2082_V1	repeat_region	12597677	12598224	.	.	.	X=Cluster77_116XXXXDNA-TcMar-Tc1;ID=Cluster77_116XXXXDNA-TcMar-Tc1;intact=TRUE
II	QG2082_V1	repeat_region	12598249	12598814	.	.	.	X=Cluster77_117XXXXDNA-TcMar-Tc1;ID=Cluster77_117XXXXDNA-TcMar-Tc1;intact=TRUE
II	QG2082_V1	repeat_region	12599200	12599375	.	.	.	X=Cluster979_125XXXXDNA-TcMar-Tc1;ID=Cluster979_125XXXXDNA-TcMar-Tc1;intact=TRUE
II	QG2082_V1	repeat_region	12599554	12600177	.	.	.	X=Cluster77_118XXXXDNA-TcMar-Tc1;ID=Cluster77_118XXXXDNA-TcMar-Tc1;intact=TRUE
II	QG2082_V1	repeat_region	12600182	12600395	.	.	.	X=Cluster399_208XXXXDNA-CMC-Chapaev;ID=Cluster399_208XXXXDNA-CMC-Chapaev;intact=TRUE
II	QG2082_V1	CDS	12600551	12600770	.	-	2	ID=CBEC_79062;Parent=CBEC_79051
II	QG2082_V1	exon	12600551	12600770	.	-	.	ID=CBEC_79055;Parent=CBEC_79051
II	QG2082_V1	intron	12600771	12601610	.	-	0	Parent=CBEC_79051;ID=CBEC_79051_intron
II	QG2082_V1	CDS	12601611	12601737	.	-	0	ID=CBEC_79063;Parent=CBEC_79051
II	QG2082_V1	exon	12601611	12601737	.	-	.	ID=CBEC_79056;Parent=CBEC_79051
II	QG2082_V1	intron	12601738	12601919	.	-	2	Parent=CBEC_79051;ID=CBEC_79051_intron
II	QG2082_V1	CDS	12601920	12602155	.	-	2	ID=CBEC_79064;Parent=CBEC_79051
II	QG2082_V1	exon	12601920	12602155	.	-	.	ID=CBEC_79057;Parent=CBEC_79051
II	QG2082_V1	intron	12602156	12602363	.	-	0	Parent=CBEC_79051;ID=CBEC_79051_intron
II	QG2082_V1	CDS	12602364	12602418	.	-	0	ID=CBEC_79065;Parent=CBEC_79051
II	QG2082_V1	exon	12602364	12602418	.	-	.	ID=CBEC_79058;Parent=CBEC_79051
II	QG2082_V1	repeat_region	12602391	12602512	.	.	.	X=Cluster306_6XXXXDNA-CMC-Chapaev;ID=Cluster306_6XXXXDNA-CMC-Chapaev;intact=TRUE
II	QG2082_V1	repeat_region	12603303	12603332	.	.	.	X=ATTGn_26XXXXSimple_repeat;ID=ATTGn_26XXXXSimple_repeat;intact=TRUE
II	QG2082_V1	CDS	12603406	12603573	.	-	0	ID=CBEC_79080;Parent=CBEC_79077
II	QG2082_V1	exon	12603406	12603573	.	-	.	ID=CBEC_79078;Parent=CBEC_79077
II	QG2082_V1	gene	12603406	12604539	.	-	.	ID=CBEC_79076;Name=EVM prediction II.3117;celegans_gene_ids=WBGene00022162;celegans_gene_names=Y71G12B.27
II	QG2082_V1	mRNA	12603406	12604539	.	-	.	ID=CBEC_79077;Parent=CBEC_79076;Name=EVM prediction II.3117;InterPro=IPR000789,IPR036858;Gene_Ontology=GO:0016538
II	QG2082_V1	repeat_region	12603564	12603673	.	.	.	X=Cluster1342_107XXXXUnknown;ID=Cluster1342_107XXXXUnknown;intact=TRUE
II	QG2082_V1	intron	12603574	12604395	.	-	0	Parent=CBEC_79077;ID=CBEC_79077_intron
II	QG2082_V1	repeat_region	12604017	12604052	.	.	.	X=A-rich_917XXXXA-rich;ID=A-rich_917XXXXA-rich;intact=TRUE
II	QG2082_V1	repeat_region	12604126	12604165	.	.	.	X=Cluster129_167XXXXDNA-TcMar-Tc1;ID=Cluster129_167XXXXDNA-TcMar-Tc1;intact=TRUE
II	QG2082_V1	repeat_region	12604285	12604326	.	.	.	X=Cluster129_168XXXXDNA-TcMar-Tc1;ID=Cluster129_168XXXXDNA-TcMar-Tc1;intact=TRUE
II	QG2082_V1	CDS	12604396	12604539	.	-	0	ID=CBEC_79081;Parent=CBEC_79077
II	QG2082_V1	exon	12604396	12604539	.	-	.	ID=CBEC_79079;Parent=CBEC_79077
II	QG2082_V1	repeat_region	12604663	12604810	.	.	.	X=AGCCTGAAAn_1XXXXSimple_repeat;ID=AGCCTGAAAn_1XXXXSimple_repeat;intact=TRUE
II	QG2082_V1	repeat_region	12604947	12605005	.	.	.	X=TGATAAn_10XXXXSimple_repeat;ID=TGATAAn_10XXXXSimple_repeat;intact=TRUE
II	QG2082_V1	repeat_region	12605297	12605335	.	.	.	X=A-rich_918XXXXA-rich;ID=A-rich_918XXXXA-rich;intact=TRUE
II	QG2082_V1	repeat_region	12605336	12605342	.	.	.	X=GTGATAn_4XXXXSimple_repeat;ID=GTGATAn_4XXXXSimple_repeat;intact=TRUE
II	QG2082_V1	repeat_region	12605343	12605375	.	.	.	X=GTGATAn_4XXXXSimple_repeat;ID=GTGATAn_4XXXXSimple_repeat;intact=TRUE
II	QG2082_V1	repeat_region	12605988	12606261	.	.	.	X=Cluster768_29XXXXDNA-TcMar-Tc1;ID=Cluster768_29XXXXDNA-TcMar-Tc1;intact=TRUE
II	QG2082_V1	repeat_region	12606262	12606270	.	.	.	X=Cluster768_30XXXXDNA-TcMar-Tc1;ID=Cluster768_30XXXXDNA-TcMar-Tc1;intact=TRUE
II	QG2082_V1	repeat_region	12606271	12606336	.	.	.	X=Cluster768_30XXXXDNA-TcMar-Tc1;ID=Cluster768_30XXXXDNA-TcMar-Tc1;intact=TRUE
II	QG2082_V1	repeat_region	12606337	12606341	.	.	.	X=Cluster440_9XXXXDNA-TcMar-Tc1;ID=Cluster440_9XXXXDNA-TcMar-Tc1;intact=TRUE
II	QG2082_V1	repeat_region	12606342	12606649	.	.	.	X=Cluster440_9XXXXDNA-TcMar-Tc1;ID=Cluster440_9XXXXDNA-TcMar-Tc1;intact=TRUE
II	QG2082_V1	CDS	12606743	12607987	.	-	0	ID=CBEC_79100;Parent=CBEC_79093
II	QG2082_V1	exon	12606743	12607987	.	-	.	ID=CBEC_79094;Parent=CBEC_79093
II	QG2082_V1	gene	12606743	12610727	.	-	.	ID=CBEC_79092;Name=EVM prediction II.3118
II	QG2082_V1	mRNA	12606743	12610727	.	-	.	ID=CBEC_79093;Parent=CBEC_79092;Name=EVM prediction II.3118;InterPro=IPR017956;Gene_Ontology=GO:0003677
II	QG2082_V1	intron	12607988	12608035	.	-	2	Parent=CBEC_79093;ID=CBEC_79093_intron
II	QG2082_V1	CDS	12608036	12608478	.	-	2	ID=CBEC_79101;Parent=CBEC_79093
II	QG2082_V1	exon	12608036	12608478	.	-	.	ID=CBEC_79095;Parent=CBEC_79093
II	QG2082_V1	repeat_region	12608321	12608358	.	.	.	X=CTTn_269XXXXSimple_repeat;ID=CTTn_269XXXXSimple_repeat;intact=TRUE
II	QG2082_V1	intron	12608479	12608525	.	-	0	Parent=CBEC_79093;ID=CBEC_79093_intron
II	QG2082_V1	CDS	12608526	12608613	.	-	0	ID=CBEC_79102;Parent=CBEC_79093
II	QG2082_V1	exon	12608526	12608613	.	-	.	ID=CBEC_79096;Parent=CBEC_79093
II	QG2082_V1	intron	12608614	12609255	.	-	0	Parent=CBEC_79093;ID=CBEC_79093_intron
II	QG2082_V1	repeat_region	12608935	12608962	.	.	.	X=TATTTn_5XXXXSimple_repeat;ID=TATTTn_5XXXXSimple_repeat;intact=TRUE
II	QG2082_V1	repeat_region	12609018	12609181	.	.	.	X=Cluster129_169XXXXDNA-TcMar-Tc1;ID=Cluster129_169XXXXDNA-TcMar-Tc1;intact=TRUE
II	QG2082_V1	CDS	12609256	12609366	.	-	0	ID=CBEC_79103;Parent=CBEC_79093
II	QG2082_V1	exon	12609256	12609366	.	-	.	ID=CBEC_79097;Parent=CBEC_79093
II	QG2082_V1	intron	12609367	12609930	.	-	0	Parent=CBEC_79093;ID=CBEC_79093_intron
II	QG2082_V1	CDS	12609931	12610233	.	-	0	ID=CBEC_79104;Parent=CBEC_79093
II	QG2082_V1	exon	12609931	12610233	.	-	.	ID=CBEC_79098;Parent=CBEC_79093
II	QG2082_V1	repeat_region	12610014	12610093	.	.	.	X=CCTn_23XXXXSimple_repeat;ID=CCTn_23XXXXSimple_repeat;intact=TRUE
II	QG2082_V1	intron	12610234	12610646	.	-	0	Parent=CBEC_79093;ID=CBEC_79093_intron
II	QG2082_V1	repeat_region	12610235	12610267	.	.	.	X=Cluster537_26XXXXDNA-TcMar-Tc1;ID=Cluster537_26XXXXDNA-TcMar-Tc1;intact=TRUE
II	QG2082_V1	repeat_region	12610268	12610283	.	.	.	X=Cluster1066_426XXXXDNA-TcMar-Tc1;ID=Cluster1066_426XXXXDNA-TcMar-Tc1;intact=TRUE
II	QG2082_V1	repeat_region	12610284	12610312	.	.	.	X=Cluster1066_427XXXXDNA-TcMar-Tc1;ID=Cluster1066_427XXXXDNA-TcMar-Tc1;intact=TRUE
II	QG2082_V1	repeat_region	12610313	12610367	.	.	.	X=Cluster1066_427XXXXDNA-TcMar-Tc1;ID=Cluster1066_427XXXXDNA-TcMar-Tc1;intact=TRUE
II	QG2082_V1	repeat_region	12610368	12610381	.	.	.	X=Cluster910_384XXXXUnknown;ID=Cluster910_384XXXXUnknown;intact=TRUE
II	QG2082_V1	repeat_region	12610382	12610384	.	.	.	X=Cluster1066_427XXXXDNA-TcMar-Tc1;ID=Cluster1066_427XXXXDNA-TcMar-Tc1;intact=TRUE
II	QG2082_V1	repeat_region	12610407	12610437	.	.	.	X=Cluster1376_426XXXXUnknown;ID=Cluster1376_426XXXXUnknown;intact=TRUE
II	QG2082_V1	repeat_region	12610446	12610623	.	.	.	X=Cluster1063_319XXXXDNA-TcMar-Tc1;ID=Cluster1063_319XXXXDNA-TcMar-Tc1;intact=TRUE
II	QG2082_V1	CDS	12610647	12610727	.	-	0	ID=CBEC_79105;Parent=CBEC_79093
II	QG2082_V1	exon	12610647	12610727	.	-	.	ID=CBEC_79099;Parent=CBEC_79093
II	QG2082_V1	repeat_region	12610816	12610849	.	.	.	X=Cluster154_15XXXXUnknown;ID=Cluster154_15XXXXUnknown;intact=TRUE
II	QG2082_V1	repeat_region	12610850	12610854	.	.	.	X=Cluster1345_2XXXXDNA-TcMar-Tc1;ID=Cluster1345_2XXXXDNA-TcMar-Tc1;intact=TRUE
II	QG2082_V1	repeat_region	12610855	12611131	.	.	.	X=Cluster1345_2XXXXDNA-TcMar-Tc1;ID=Cluster1345_2XXXXDNA-TcMar-Tc1;intact=TRUE
II	QG2082_V1	repeat_region	12612593	12612644	.	.	.	X=A-rich_919XXXXA-rich;ID=A-rich_919XXXXA-rich;intact=TRUE
II	QG2082_V1	repeat_region	12613091	12613470	.	.	.	X=Cluster851_364XXXXDNA-CMC-Chapaev;ID=Cluster851_364XXXXDNA-CMC-Chapaev;intact=TRUE
II	QG2082_V1	repeat_region	12614214	12614243	.	.	.	X=A-rich_920XXXXA-rich;ID=A-rich_920XXXXA-rich;intact=TRUE
II	QG2082_V1	CDS	12614244	12614556	.	-	1	ID=CBEC_79125;Parent=CBEC_79117
II	QG2082_V1	exon	12614244	12614556	.	-	.	ID=CBEC_79118;Parent=CBEC_79117
II	QG2082_V1	gene	12614244	12618138	.	-	.	ID=CBEC_79116;Name=EVM prediction II.3119;celegans_gene_ids=WBGene00009450;celegans_gene_names=ugt-58
II	QG2082_V1	mRNA	12614244	12618138	.	-	.	ID=CBEC_79117;Parent=CBEC_79116;Name=EVM prediction II.3119;InterPro=IPR002213,IPR035595;Gene_Ontology=GO:0008194
II	QG2082_V1	intron	12614557	12615596	.	-	0	Parent=CBEC_79117;ID=CBEC_79117_intron
II	QG2082_V1	repeat_region	12614672	12614722	.	.	.	X=Cluster659_272XXXXUnknown;ID=Cluster659_272XXXXUnknown;intact=TRUE
II	QG2082_V1	repeat_region	12614723	12614750	.	.	.	X=Cluster665_42XXXXDNA-CMC-Chapaev;ID=Cluster665_42XXXXDNA-CMC-Chapaev;intact=TRUE
II	QG2082_V1	repeat_region	12614751	12614752	.	.	.	X=Cluster746_62XXXXUnknown;ID=Cluster746_62XXXXUnknown;intact=TRUE
II	QG2082_V1	repeat_region	12614753	12614878	.	.	.	X=Cluster746_62XXXXUnknown;ID=Cluster746_62XXXXUnknown;intact=TRUE
II	QG2082_V1	repeat_region	12614879	12614908	.	.	.	X=Cluster471_6XXXXDNA-TcMar-Tc1;ID=Cluster471_6XXXXDNA-TcMar-Tc1;intact=TRUE
II	QG2082_V1	repeat_region	12614909	12614913	.	.	.	X=Cluster659_273XXXXUnknown;ID=Cluster659_273XXXXUnknown;intact=TRUE
II	QG2082_V1	repeat_region	12614914	12614959	.	.	.	X=Cluster659_273XXXXUnknown;ID=Cluster659_273XXXXUnknown;intact=TRUE
II	QG2082_V1	repeat_region	12614960	12614960	.	.	.	X=Cluster659_273XXXXUnknown;ID=Cluster659_273XXXXUnknown;intact=TRUE
II	QG2082_V1	CDS	12615597	12616039	.	-	0	ID=CBEC_79126;Parent=CBEC_79117
II	QG2082_V1	exon	12615597	12616039	.	-	.	ID=CBEC_79119;Parent=CBEC_79117
II	QG2082_V1	intron	12616040	12616556	.	-	0	Parent=CBEC_79117;ID=CBEC_79117_intron
II	QG2082_V1	repeat_region	12616042	12616112	.	.	.	X=Cluster1218_679XXXXUnknown;ID=Cluster1218_679XXXXUnknown;intact=TRUE
II	QG2082_V1	repeat_region	12616113	12616419	.	.	.	X=Cluster1218_680XXXXUnknown;ID=Cluster1218_680XXXXUnknown;intact=TRUE
II	QG2082_V1	repeat_region	12616420	12616509	.	.	.	X=Cluster1218_680XXXXUnknown;ID=Cluster1218_680XXXXUnknown;intact=TRUE
II	QG2082_V1	CDS	12616557	12616715	.	-	0	ID=CBEC_79127;Parent=CBEC_79117
II	QG2082_V1	exon	12616557	12616715	.	-	.	ID=CBEC_79120;Parent=CBEC_79117
II	QG2082_V1	intron	12616716	12616757	.	-	2	Parent=CBEC_79117;ID=CBEC_79117_intron
II	QG2082_V1	CDS	12616758	12616972	.	-	2	ID=CBEC_79128;Parent=CBEC_79117
II	QG2082_V1	exon	12616758	12616972	.	-	.	ID=CBEC_79121;Parent=CBEC_79117
II	QG2082_V1	intron	12616973	12617431	.	-	0	Parent=CBEC_79117;ID=CBEC_79117_intron
II	QG2082_V1	repeat_region	12617070	12617102	.	.	.	X=Cluster455_156XXXXDNA-TcMar-Tc1;ID=Cluster455_156XXXXDNA-TcMar-Tc1;intact=TRUE
II	QG2082_V1	repeat_region	12617103	12617137	.	.	.	X=Cluster233_13XXXXDNA-TcMar-Tc1;ID=Cluster233_13XXXXDNA-TcMar-Tc1;intact=TRUE
II	QG2082_V1	repeat_region	12617138	12617174	.	.	.	X=Cluster233_13XXXXDNA-TcMar-Tc1;ID=Cluster233_13XXXXDNA-TcMar-Tc1;intact=TRUE
II	QG2082_V1	repeat_region	12617250	12617357	.	.	.	X=Cluster647_63XXXXUnknown;ID=Cluster647_63XXXXUnknown;intact=TRUE
II	QG2082_V1	CDS	12617432	12617618	.	-	0	ID=CBEC_79129;Parent=CBEC_79117
II	QG2082_V1	exon	12617432	12617618	.	-	.	ID=CBEC_79122;Parent=CBEC_79117
II	QG2082_V1	intron	12617619	12617807	.	-	0	Parent=CBEC_79117;ID=CBEC_79117_intron
II	QG2082_V1	repeat_region	12617673	12617760	.	.	.	X=Cluster347_44XXXXUnknown;ID=Cluster347_44XXXXUnknown;intact=TRUE
II	QG2082_V1	CDS	12617808	12617918	.	-	0	ID=CBEC_79130;Parent=CBEC_79117
II	QG2082_V1	exon	12617808	12617918	.	-	.	ID=CBEC_79123;Parent=CBEC_79117
II	QG2082_V1	intron	12617919	12617961	.	-	0	Parent=CBEC_79117;ID=CBEC_79117_intron
II	QG2082_V1	CDS	12617962	12618138	.	-	0	ID=CBEC_79131;Parent=CBEC_79117
II	QG2082_V1	exon	12617962	12618138	.	-	.	ID=CBEC_79124;Parent=CBEC_79117
II	QG2082_V1	repeat_region	12618266	12618439	.	.	.	X=Cluster54_339XXXXDNA-CMC-Chapaev;ID=Cluster54_339XXXXDNA-CMC-Chapaev;intact=TRUE
II	QG2082_V1	repeat_region	12618900	12618966	.	.	.	X=Cluster305_1586XXXXDNA-TcMar-Tc1;ID=Cluster305_1586XXXXDNA-TcMar-Tc1;intact=TRUE
II	QG2082_V1	repeat_region	12618967	12618967	.	.	.	X=Cluster746_63XXXXUnknown;ID=Cluster746_63XXXXUnknown;intact=TRUE
II	QG2082_V1	repeat_region	12618968	12619196	.	.	.	X=Cluster746_63XXXXUnknown;ID=Cluster746_63XXXXUnknown;intact=TRUE
II	QG2082_V1	repeat_region	12619258	12619354	.	.	.	X=Cluster305_1587XXXXDNA-TcMar-Tc1;ID=Cluster305_1587XXXXDNA-TcMar-Tc1;intact=TRUE
II	QG2082_V1	repeat_region	12619441	12619516	.	.	.	X=Cluster305_1588XXXXDNA-TcMar-Tc1;ID=Cluster305_1588XXXXDNA-TcMar-Tc1;intact=TRUE
II	QG2082_V1	repeat_region	12619517	12619547	.	.	.	X=Cluster305_1589XXXXDNA-TcMar-Tc1;ID=Cluster305_1589XXXXDNA-TcMar-Tc1;intact=TRUE
II	QG2082_V1	repeat_region	12619578	12620204	.	.	.	X=Cluster77_119XXXXDNA-TcMar-Tc1;ID=Cluster77_119XXXXDNA-TcMar-Tc1;intact=TRUE
II	QG2082_V1	repeat_region	12620269	12620299	.	.	.	X=Cluster979_126XXXXDNA-TcMar-Tc1;ID=Cluster979_126XXXXDNA-TcMar-Tc1;intact=TRUE
II	QG2082_V1	repeat_region	12620300	12620551	.	.	.	X=Cluster979_127XXXXDNA-TcMar-Tc1;ID=Cluster979_127XXXXDNA-TcMar-Tc1;intact=TRUE
II	QG2082_V1	repeat_region	12620552	12620557	.	.	.	X=Cluster979_127XXXXDNA-TcMar-Tc1;ID=Cluster979_127XXXXDNA-TcMar-Tc1;intact=TRUE
II	QG2082_V1	repeat_region	12620943	12621489	.	.	.	X=Cluster77_120XXXXDNA-TcMar-Tc1;ID=Cluster77_120XXXXDNA-TcMar-Tc1;intact=TRUE
II	QG2082_V1	repeat_region	12621503	12621636	.	.	.	X=Cluster305_1590XXXXDNA-TcMar-Tc1;ID=Cluster305_1590XXXXDNA-TcMar-Tc1;intact=TRUE
II	QG2082_V1	repeat_region	12621999	12622061	.	.	.	X=Cluster659_274XXXXUnknown;ID=Cluster659_274XXXXUnknown;intact=TRUE
II	QG2082_V1	repeat_region	12622068	12622253	.	.	.	X=Cluster746_64XXXXUnknown;ID=Cluster746_64XXXXUnknown;intact=TRUE
II	QG2082_V1	repeat_region	12622262	12622279	.	.	.	X=Cluster433_39XXXXDNA-TcMar-Tc1;ID=Cluster433_39XXXXDNA-TcMar-Tc1;intact=TRUE
II	QG2082_V1	repeat_region	12622280	12622310	.	.	.	X=Cluster305_1591XXXXDNA-TcMar-Tc1;ID=Cluster305_1591XXXXDNA-TcMar-Tc1;intact=TRUE
II	QG2082_V1	repeat_region	12622311	12622348	.	.	.	X=Cluster305_1591XXXXDNA-TcMar-Tc1;ID=Cluster305_1591XXXXDNA-TcMar-Tc1;intact=TRUE
II	QG2082_V1	repeat_region	12622613	12624307	.	.	.	X=Cluster535_107XXXXDNA-TcMar-Tc1;ID=Cluster535_107XXXXDNA-TcMar-Tc1;intact=TRUE
II	QG2082_V1	repeat_region	12624764	12624894	.	.	.	X=Cluster402_406XXXXDNA-TcMar-Tc1;ID=Cluster402_406XXXXDNA-TcMar-Tc1;intact=TRUE
II	QG2082_V1	repeat_region	12625094	12625151	.	.	.	X=Cluster1021_176XXXXDNA-TcMar-Tc1;ID=Cluster1021_176XXXXDNA-TcMar-Tc1;intact=TRUE
II	QG2082_V1	repeat_region	12625267	12625941	.	.	.	X=Cluster1328_307XXXXDNA-TcMar-Tc1;ID=Cluster1328_307XXXXDNA-TcMar-Tc1;intact=TRUE
II	QG2082_V1	repeat_region	12625942	12626186	.	.	.	X=Cluster1387_122XXXXDNA-TcMar-Tc1;ID=Cluster1387_122XXXXDNA-TcMar-Tc1;intact=TRUE
II	QG2082_V1	repeat_region	12626617	12627445	.	.	.	X=Cluster1021_177XXXXDNA-TcMar-Tc1;ID=Cluster1021_177XXXXDNA-TcMar-Tc1;intact=TRUE
II	QG2082_V1	repeat_region	12627737	12627781	.	.	.	X=Cluster1413_154XXXXUnknown;ID=Cluster1413_154XXXXUnknown;intact=TRUE
II	QG2082_V1	repeat_region	12628306	12628364	.	.	.	X=A-rich_921XXXXA-rich;ID=A-rich_921XXXXA-rich;intact=TRUE
II	QG2082_V1	repeat_region	12628706	12628751	.	.	.	X=Cluster794_10XXXXUnknown;ID=Cluster794_10XXXXUnknown;intact=TRUE
II	QG2082_V1	repeat_region	12628752	12628843	.	.	.	X=Cluster57_3XXXXLTR-Gypsy;ID=Cluster57_3XXXXLTR-Gypsy;intact=TRUE
II	QG2082_V1	repeat_region	12628844	12628859	.	.	.	X=Cluster57_3XXXXLTR-Gypsy;ID=Cluster57_3XXXXLTR-Gypsy;intact=TRUE
II	QG2082_V1	repeat_region	12629035	12629063	.	.	.	X=CTTCTCn_7XXXXSimple_repeat;ID=CTTCTCn_7XXXXSimple_repeat;intact=TRUE
II	QG2082_V1	repeat_region	12629667	12629694	.	.	.	X=TCTn_208XXXXSimple_repeat;ID=TCTn_208XXXXSimple_repeat;intact=TRUE
II	QG2082_V1	repeat_region	12630152	12630308	.	.	.	X=Cluster59_315XXXXDNA-CMC-Chapaev;ID=Cluster59_315XXXXDNA-CMC-Chapaev;intact=TRUE
II	QG2082_V1	repeat_region	12631067	12631139	.	.	.	X=ATCACTTn_7XXXXSimple_repeat;ID=ATCACTTn_7XXXXSimple_repeat;intact=TRUE
II	QG2082_V1	CDS	12631174	12631279	.	+	0	ID=CBEC_79151;Parent=CBEC_79143
II	QG2082_V1	exon	12631174	12631279	.	+	.	ID=CBEC_79144;Parent=CBEC_79143
II	QG2082_V1	gene	12631174	12636678	.	+	.	ID=CBEC_79142;Name=EVM prediction II.3120;celegans_gene_ids=WBGene00003618;celegans_gene_names=nhr-19
II	QG2082_V1	mRNA	12631174	12636678	.	+	.	ID=CBEC_79143;Parent=CBEC_79142;Name=EVM prediction II.3120;InterPro=IPR001628,IPR049636,IPR013088,IPR001723,IPR000536,IPR035500;Gene_Ontology=GO:0003700,GO:0008270,GO:0043565,GO:0006355,GO:0000978
II	QG2082_V1	intron	12631280	12632029	.	+	2	Parent=CBEC_79143;ID=CBEC_79143_intron
II	QG2082_V1	repeat_region	12631294	12631321	.	.	.	X=Cluster999_37XXXXDNA-TcMar-Tc1;ID=Cluster999_37XXXXDNA-TcMar-Tc1;intact=TRUE
II	QG2082_V1	repeat_region	12631322	12631359	.	.	.	X=Cluster881_32XXXXDNA-TcMar-Tc1;ID=Cluster881_32XXXXDNA-TcMar-Tc1;intact=TRUE
II	QG2082_V1	repeat_region	12631360	12631393	.	.	.	X=Cluster881_32XXXXDNA-TcMar-Tc1;ID=Cluster881_32XXXXDNA-TcMar-Tc1;intact=TRUE
II	QG2082_V1	repeat_region	12631470	12631501	.	.	.	X=Cluster1218_681XXXXUnknown;ID=Cluster1218_681XXXXUnknown;intact=TRUE
II	QG2082_V1	repeat_region	12631631	12631670	.	.	.	X=Cluster535_108XXXXDNA-TcMar-Tc1;ID=Cluster535_108XXXXDNA-TcMar-Tc1;intact=TRUE
II	QG2082_V1	repeat_region	12631772	12631794	.	.	.	X=Cluster1218_682XXXXUnknown;ID=Cluster1218_682XXXXUnknown;intact=TRUE
II	QG2082_V1	repeat_region	12631795	12631846	.	.	.	X=Cluster332_43XXXXDNA-TcMar-Tc1;ID=Cluster332_43XXXXDNA-TcMar-Tc1;intact=TRUE
II	QG2082_V1	repeat_region	12631847	12631872	.	.	.	X=Cluster332_43XXXXDNA-TcMar-Tc1;ID=Cluster332_43XXXXDNA-TcMar-Tc1;intact=TRUE
II	QG2082_V1	CDS	12632030	12632123	.	+	2	ID=CBEC_79152;Parent=CBEC_79143
II	QG2082_V1	exon	12632030	12632123	.	+	.	ID=CBEC_79145;Parent=CBEC_79143
II	QG2082_V1	intron	12632124	12632168	.	+	1	Parent=CBEC_79143;ID=CBEC_79143_intron
II	QG2082_V1	CDS	12632169	12632296	.	+	1	ID=CBEC_79153;Parent=CBEC_79143
II	QG2082_V1	exon	12632169	12632296	.	+	.	ID=CBEC_79146;Parent=CBEC_79143
II	QG2082_V1	intron	12632297	12632823	.	+	2	Parent=CBEC_79143;ID=CBEC_79143_intron
II	QG2082_V1	repeat_region	12632412	12632475	.	.	.	X=Cluster999_38XXXXDNA-TcMar-Tc1;ID=Cluster999_38XXXXDNA-TcMar-Tc1;intact=TRUE
II	QG2082_V1	repeat_region	12632576	12632653	.	.	.	X=Cluster332_44XXXXDNA-TcMar-Tc1;ID=Cluster332_44XXXXDNA-TcMar-Tc1;intact=TRUE
II	QG2082_V1	CDS	12632824	12632980	.	+	2	ID=CBEC_79154;Parent=CBEC_79143
II	QG2082_V1	exon	12632824	12632980	.	+	.	ID=CBEC_79147;Parent=CBEC_79143
II	QG2082_V1	intron	12632981	12634048	.	+	1	Parent=CBEC_79143;ID=CBEC_79143_intron
II	QG2082_V1	repeat_region	12633232	12633257	.	.	.	X=Cluster1218_683XXXXUnknown;ID=Cluster1218_683XXXXUnknown;intact=TRUE
II	QG2082_V1	repeat_region	12633258	12633307	.	.	.	X=Cluster1218_684XXXXUnknown;ID=Cluster1218_684XXXXUnknown;intact=TRUE
II	QG2082_V1	repeat_region	12633308	12633336	.	.	.	X=Cluster1218_684XXXXUnknown;ID=Cluster1218_684XXXXUnknown;intact=TRUE
II	QG2082_V1	repeat_region	12633545	12633570	.	.	.	X=Cluster537_27XXXXDNA-TcMar-Tc1;ID=Cluster537_27XXXXDNA-TcMar-Tc1;intact=TRUE
II	QG2082_V1	repeat_region	12633578	12633630	.	.	.	X=Cluster1218_685XXXXUnknown;ID=Cluster1218_685XXXXUnknown;intact=TRUE
II	QG2082_V1	repeat_region	12633633	12633653	.	.	.	X=Cluster537_28XXXXDNA-TcMar-Tc1;ID=Cluster537_28XXXXDNA-TcMar-Tc1;intact=TRUE
II	QG2082_V1	repeat_region	12633705	12633726	.	.	.	X=Cluster1218_686XXXXUnknown;ID=Cluster1218_686XXXXUnknown;intact=TRUE
II	QG2082_V1	repeat_region	12633727	12633805	.	.	.	X=Cluster332_45XXXXDNA-TcMar-Tc1;ID=Cluster332_45XXXXDNA-TcMar-Tc1;intact=TRUE
II	QG2082_V1	CDS	12634049	12634629	.	+	1	ID=CBEC_79155;Parent=CBEC_79143
II	QG2082_V1	exon	12634049	12634629	.	+	.	ID=CBEC_79148;Parent=CBEC_79143
II	QG2082_V1	intron	12634630	12635564	.	+	2	Parent=CBEC_79143;ID=CBEC_79143_intron
II	QG2082_V1	repeat_region	12634951	12635060	.	.	.	X=Cluster1207_28XXXXUnknown;ID=Cluster1207_28XXXXUnknown;intact=TRUE
II	QG2082_V1	repeat_region	12635086	12635142	.	.	.	X=Cluster250_32XXXXUnknown;ID=Cluster250_32XXXXUnknown;intact=TRUE
II	QG2082_V1	repeat_region	12635147	12635173	.	.	.	X=An_107XXXXSimple_repeat;ID=An_107XXXXSimple_repeat;intact=TRUE
II	QG2082_V1	repeat_region	12635193	12635371	.	.	.	X=Cluster250_33XXXXUnknown;ID=Cluster250_33XXXXUnknown;intact=TRUE
II	QG2082_V1	CDS	12635565	12635749	.	+	2	ID=CBEC_79156;Parent=CBEC_79143
II	QG2082_V1	exon	12635565	12635749	.	+	.	ID=CBEC_79149;Parent=CBEC_79143
II	QG2082_V1	intron	12635750	12636407	.	+	0	Parent=CBEC_79143;ID=CBEC_79143_intron
II	QG2082_V1	repeat_region	12635785	12635840	.	.	.	X=Cluster659_275XXXXUnknown;ID=Cluster659_275XXXXUnknown;intact=TRUE
II	QG2082_V1	repeat_region	12635841	12635846	.	.	.	X=Cluster305_1592XXXXDNA-TcMar-Tc1;ID=Cluster305_1592XXXXDNA-TcMar-Tc1;intact=TRUE
II	QG2082_V1	repeat_region	12635847	12635851	.	.	.	X=Cluster746_65XXXXUnknown;ID=Cluster746_65XXXXUnknown;intact=TRUE
II	QG2082_V1	repeat_region	12635852	12636283	.	.	.	X=Cluster746_65XXXXUnknown;ID=Cluster746_65XXXXUnknown;intact=TRUE
II	QG2082_V1	repeat_region	12636284	12636294	.	.	.	X=Cluster305_1593XXXXDNA-TcMar-Tc1;ID=Cluster305_1593XXXXDNA-TcMar-Tc1;intact=TRUE
II	QG2082_V1	repeat_region	12636295	12636341	.	.	.	X=Cluster305_1593XXXXDNA-TcMar-Tc1;ID=Cluster305_1593XXXXDNA-TcMar-Tc1;intact=TRUE
II	QG2082_V1	CDS	12636408	12636473	.	+	0	ID=CBEC_79157;Parent=CBEC_79143
II	QG2082_V1	exon	12636408	12636678	.	+	.	ID=CBEC_79150;Parent=CBEC_79143
II	QG2082_V1	three_prime_UTR	12636474	12636678	.	+	.	ID=CBEC_79158;Parent=CBEC_79143
II	QG2082_V1	exon	12636660	12637526	.	-	.	ID=CBEC_79171;Parent=CBEC_79170
II	QG2082_V1	gene	12636660	12643251	.	-	.	ID=CBEC_79169;Name=EVM prediction II.3121;celegans_gene_ids=WBGene00008456;celegans_gene_names=eral-1
II	QG2082_V1	mRNA	12636660	12643251	.	-	.	ID=CBEC_79170;Parent=CBEC_79169;Name=EVM prediction II.3121;InterPro=IPR027417,IPR009019,IPR015946,IPR030388,IPR006073,IPR005662;Gene_Ontology=GO:0003723,GO:0005525
II	QG2082_V1	three_prime_UTR	12636660	12637307	.	-	.	ID=CBEC_79181;Parent=CBEC_79170
II	QG2082_V1	CDS	12637308	12637526	.	-	0	ID=CBEC_79176;Parent=CBEC_79170
II	QG2082_V1	intron	12637527	12638407	.	-	0	Parent=CBEC_79170;ID=CBEC_79170_intron
II	QG2082_V1	repeat_region	12637587	12637703	.	.	.	X=Cluster473_11XXXXUnknown;ID=Cluster473_11XXXXUnknown;intact=TRUE
II	QG2082_V1	repeat_region	12637704	12637749	.	.	.	X=Cluster619_22XXXXUnknown;ID=Cluster619_22XXXXUnknown;intact=TRUE
II	QG2082_V1	repeat_region	12637750	12638032	.	.	.	X=Cluster619_22XXXXUnknown;ID=Cluster619_22XXXXUnknown;intact=TRUE
II	QG2082_V1	CDS	12638408	12638848	.	-	0	ID=CBEC_79177;Parent=CBEC_79170
II	QG2082_V1	exon	12638408	12638848	.	-	.	ID=CBEC_79172;Parent=CBEC_79170
II	QG2082_V1	intron	12638849	12640071	.	-	0	Parent=CBEC_79170;ID=CBEC_79170_intron
II	QG2082_V1	repeat_region	12639076	12639107	.	.	.	X=ATTTTCn_1XXXXSimple_repeat;ID=ATTTTCn_1XXXXSimple_repeat;intact=TRUE
II	QG2082_V1	repeat_region	12639320	12639356	.	.	.	X=TTCAATTn_7XXXXSimple_repeat;ID=TTCAATTn_7XXXXSimple_repeat;intact=TRUE
II	QG2082_V1	repeat_region	12639702	12639706	.	.	.	X=Cluster402_407XXXXDNA-TcMar-Tc1;ID=Cluster402_407XXXXDNA-TcMar-Tc1;intact=TRUE
II	QG2082_V1	repeat_region	12639707	12639978	.	.	.	X=Cluster434_878XXXXDNA-TcMar-Tc1;ID=Cluster434_878XXXXDNA-TcMar-Tc1;intact=TRUE
II	QG2082_V1	repeat_region	12639979	12640048	.	.	.	X=Cluster434_878XXXXDNA-TcMar-Tc1;ID=Cluster434_878XXXXDNA-TcMar-Tc1;intact=TRUE
II	QG2082_V1	CDS	12640072	12640389	.	-	0	ID=CBEC_79178;Parent=CBEC_79170
II	QG2082_V1	exon	12640072	12640389	.	-	.	ID=CBEC_79173;Parent=CBEC_79170
II	QG2082_V1	intron	12640390	12642212	.	-	0	Parent=CBEC_79170;ID=CBEC_79170_intron
II	QG2082_V1	repeat_region	12640411	12640462	.	.	.	X=Cluster659_276XXXXUnknown;ID=Cluster659_276XXXXUnknown;intact=TRUE
II	QG2082_V1	repeat_region	12640463	12640467	.	.	.	X=Cluster746_66XXXXUnknown;ID=Cluster746_66XXXXUnknown;intact=TRUE
II	QG2082_V1	repeat_region	12640468	12640673	.	.	.	X=Cluster746_66XXXXUnknown;ID=Cluster746_66XXXXUnknown;intact=TRUE
II	QG2082_V1	repeat_region	12640896	12641021	.	.	.	X=Cluster305_1594XXXXDNA-TcMar-Tc1;ID=Cluster305_1594XXXXDNA-TcMar-Tc1;intact=TRUE
II	QG2082_V1	repeat_region	12641149	12641315	.	.	.	X=Cluster746_67XXXXUnknown;ID=Cluster746_67XXXXUnknown;intact=TRUE
II	QG2082_V1	repeat_region	12641351	12641432	.	.	.	X=Cluster154_16XXXXUnknown;ID=Cluster154_16XXXXUnknown;intact=TRUE
II	QG2082_V1	repeat_region	12641433	12641437	.	.	.	X=Cluster841_64XXXXUnknown;ID=Cluster841_64XXXXUnknown;intact=TRUE
II	QG2082_V1	repeat_region	12641438	12642098	.	.	.	X=Cluster841_64XXXXUnknown;ID=Cluster841_64XXXXUnknown;intact=TRUE
II	QG2082_V1	repeat_region	12642103	12642190	.	.	.	X=Cluster154_17XXXXUnknown;ID=Cluster154_17XXXXUnknown;intact=TRUE
II	QG2082_V1	CDS	12642213	12642350	.	-	0	ID=CBEC_79179;Parent=CBEC_79170
II	QG2082_V1	exon	12642213	12642350	.	-	.	ID=CBEC_79174;Parent=CBEC_79170
II	QG2082_V1	intron	12642351	12643170	.	-	0	Parent=CBEC_79170;ID=CBEC_79170_intron
II	QG2082_V1	CDS	12643171	12643251	.	-	0	ID=CBEC_79180;Parent=CBEC_79170
II	QG2082_V1	exon	12643171	12643251	.	-	.	ID=CBEC_79175;Parent=CBEC_79170
II	QG2082_V1	exon	12643342	12643608	.	-	.	ID=CBEC_79194;Parent=CBEC_79193
II	QG2082_V1	gene	12643342	12646312	.	-	.	ID=CBEC_79192;Name=EVM prediction II.3122;celegans_gene_ids=WBGene00008455;celegans_gene_names=E02H1.1
II	QG2082_V1	mRNA	12643342	12646312	.	-	.	ID=CBEC_79193;Parent=CBEC_79192;Name=EVM prediction II.3122;InterPro=IPR011530,IPR029063,IPR001737,IPR020598,IPR020596;Gene_Ontology=GO:0000179,GO:0006364,GO:0000154
II	QG2082_V1	three_prime_UTR	12643342	12643455	.	-	.	ID=CBEC_79205;Parent=CBEC_79193
II	QG2082_V1	CDS	12643456	12643608	.	-	0	ID=CBEC_79199;Parent=CBEC_79193
II	QG2082_V1	intron	12643609	12644581	.	-	1	Parent=CBEC_79193;ID=CBEC_79193_intron
II	QG2082_V1	repeat_region	12643829	12643904	.	.	.	X=TTATTn_6XXXXSimple_repeat;ID=TTATTn_6XXXXSimple_repeat;intact=TRUE
II	QG2082_V1	CDS	12644582	12644927	.	-	1	ID=CBEC_79200;Parent=CBEC_79193
II	QG2082_V1	exon	12644582	12644927	.	-	.	ID=CBEC_79195;Parent=CBEC_79193
II	QG2082_V1	intron	12644928	12645763	.	-	1	Parent=CBEC_79193;ID=CBEC_79193_intron
II	QG2082_V1	repeat_region	12645665	12645737	.	.	.	X=ATTTTATAn_1XXXXSimple_repeat;ID=ATTTTATAn_1XXXXSimple_repeat;intact=TRUE
II	QG2082_V1	CDS	12645764	12645907	.	-	1	ID=CBEC_79201;Parent=CBEC_79193
II	QG2082_V1	exon	12645764	12645907	.	-	.	ID=CBEC_79196;Parent=CBEC_79193
II	QG2082_V1	intron	12645908	12645974	.	-	2	Parent=CBEC_79193;ID=CBEC_79193_intron
II	QG2082_V1	CDS	12645975	12646197	.	-	2	ID=CBEC_79202;Parent=CBEC_79193
II	QG2082_V1	exon	12645975	12646197	.	-	.	ID=CBEC_79197;Parent=CBEC_79193
II	QG2082_V1	intron	12646198	12646243	.	-	0	Parent=CBEC_79193;ID=CBEC_79193_intron
II	QG2082_V1	CDS	12646244	12646304	.	-	0	ID=CBEC_79203;Parent=CBEC_79193
II	QG2082_V1	exon	12646244	12646312	.	-	.	ID=CBEC_79198;Parent=CBEC_79193
II	QG2082_V1	five_prime_UTR	12646305	12646312	.	-	.	ID=CBEC_79204;Parent=CBEC_79193
II	QG2082_V1	CDS	12646592	12646637	.	+	0	ID=CBEC_79225;Parent=CBEC_79217
II	QG2082_V1	exon	12646592	12646637	.	+	.	ID=CBEC_79218;Parent=CBEC_79217
II	QG2082_V1	gene	12646592	12649286	.	+	.	ID=CBEC_79216;Name=EVM prediction II.3123;celegans_gene_ids=WBGene00006473;celegans_gene_names=tag-124
II	QG2082_V1	mRNA	12646592	12649286	.	+	.	ID=CBEC_79217;Parent=CBEC_79216;Name=EVM prediction II.3123;InterPro=IPR020094,IPR041707,IPR001406,IPR020095,IPR020103,IPR020097;Gene_Ontology=GO:0003723,GO:0009982,GO:0001522,GO:0009451
II	QG2082_V1	repeat_region	12646622	12646709	.	.	.	X=Cluster1193_78XXXXDNA-CMC-Chapaev;ID=Cluster1193_78XXXXDNA-CMC-Chapaev;intact=TRUE
II	QG2082_V1	intron	12646638	12646709	.	+	2	Parent=CBEC_79217;ID=CBEC_79217_intron
II	QG2082_V1	CDS	12646710	12646837	.	+	2	ID=CBEC_79226;Parent=CBEC_79217
II	QG2082_V1	exon	12646710	12646837	.	+	.	ID=CBEC_79219;Parent=CBEC_79217
II	QG2082_V1	intron	12646838	12646887	.	+	0	Parent=CBEC_79217;ID=CBEC_79217_intron
II	QG2082_V1	CDS	12646888	12647012	.	+	0	ID=CBEC_79227;Parent=CBEC_79217
II	QG2082_V1	exon	12646888	12647012	.	+	.	ID=CBEC_79220;Parent=CBEC_79217
II	QG2082_V1	intron	12647013	12647068	.	+	1	Parent=CBEC_79217;ID=CBEC_79217_intron
II	QG2082_V1	CDS	12647069	12647212	.	+	1	ID=CBEC_79228;Parent=CBEC_79217
II	QG2082_V1	exon	12647069	12647212	.	+	.	ID=CBEC_79221;Parent=CBEC_79217
II	QG2082_V1	intron	12647213	12647258	.	+	1	Parent=CBEC_79217;ID=CBEC_79217_intron
II	QG2082_V1	CDS	12647259	12647352	.	+	1	ID=CBEC_79229;Parent=CBEC_79217
II	QG2082_V1	exon	12647259	12647352	.	+	.	ID=CBEC_79222;Parent=CBEC_79217
II	QG2082_V1	intron	12647353	12648001	.	+	0	Parent=CBEC_79217;ID=CBEC_79217_intron
II	QG2082_V1	CDS	12648002	12648372	.	+	0	ID=CBEC_79230;Parent=CBEC_79217
II	QG2082_V1	exon	12648002	12648372	.	+	.	ID=CBEC_79223;Parent=CBEC_79217
II	QG2082_V1	intron	12648373	12648994	.	+	1	Parent=CBEC_79217;ID=CBEC_79217_intron
II	QG2082_V1	repeat_region	12648373	12649008	.	.	.	X=Cluster72_92XXXXUnknown;ID=Cluster72_92XXXXUnknown;intact=TRUE
II	QG2082_V1	CDS	12648995	12649286	.	+	1	ID=CBEC_79231;Parent=CBEC_79217
II	QG2082_V1	exon	12648995	12649286	.	+	.	ID=CBEC_79224;Parent=CBEC_79217
II	QG2082_V1	exon	12649470	12649531	.	+	.	ID=CBEC_79244;Parent=CBEC_79243
II	QG2082_V1	five_prime_UTR	12649470	12649477	.	+	.	ID=CBEC_79262;Parent=CBEC_79243
II	QG2082_V1	gene	12649470	12655535	.	+	.	ID=CBEC_79242;Name=EVM prediction II.3124;celegans_gene_ids=WBGene00004050;celegans_gene_names=parp-2
II	QG2082_V1	mRNA	12649470	12655535	.	+	.	ID=CBEC_79243;Parent=CBEC_79242;Name=EVM prediction II.3124;InterPro=IPR008893,IPR036616,IPR004102,IPR012317,IPR036930;Gene_Ontology=GO:0003950
II	QG2082_V1	CDS	12649478	12649531	.	+	0	ID=CBEC_79253;Parent=CBEC_79243
II	QG2082_V1	intron	12649532	12650694	.	+	0	Parent=CBEC_79243;ID=CBEC_79243_intron
II	QG2082_V1	repeat_region	12649559	12649573	.	.	.	X=Cluster72_93XXXXUnknown;ID=Cluster72_93XXXXUnknown;intact=TRUE
II	QG2082_V1	repeat_region	12649574	12650584	.	.	.	X=Cluster878_17XXXXSatellite;ID=Cluster878_17XXXXSatellite;intact=TRUE
II	QG2082_V1	repeat_region	12650585	12650650	.	.	.	X=Cluster72_94XXXXUnknown;ID=Cluster72_94XXXXUnknown;intact=TRUE
II	QG2082_V1	CDS	12650695	12650768	.	+	0	ID=CBEC_79254;Parent=CBEC_79243
II	QG2082_V1	exon	12650695	12650768	.	+	.	ID=CBEC_79245;Parent=CBEC_79243
II	QG2082_V1	intron	12650769	12650877	.	+	1	Parent=CBEC_79243;ID=CBEC_79243_intron
II	QG2082_V1	CDS	12650878	12651004	.	+	1	ID=CBEC_79255;Parent=CBEC_79243
II	QG2082_V1	exon	12650878	12651004	.	+	.	ID=CBEC_79246;Parent=CBEC_79243
II	QG2082_V1	intron	12651005	12651143	.	+	0	Parent=CBEC_79243;ID=CBEC_79243_intron
II	QG2082_V1	repeat_region	12651006	12651151	.	.	.	X=Cluster72_95XXXXUnknown;ID=Cluster72_95XXXXUnknown;intact=TRUE
II	QG2082_V1	CDS	12651144	12651444	.	+	0	ID=CBEC_79256;Parent=CBEC_79243
II	QG2082_V1	exon	12651144	12651444	.	+	.	ID=CBEC_79247;Parent=CBEC_79243
II	QG2082_V1	intron	12651445	12652239	.	+	2	Parent=CBEC_79243;ID=CBEC_79243_intron
II	QG2082_V1	CDS	12652240	12652544	.	+	2	ID=CBEC_79257;Parent=CBEC_79243
II	QG2082_V1	exon	12652240	12652544	.	+	.	ID=CBEC_79248;Parent=CBEC_79243
II	QG2082_V1	intron	12652545	12653170	.	+	0	Parent=CBEC_79243;ID=CBEC_79243_intron
II	QG2082_V1	repeat_region	12652863	12653051	.	.	.	X=Cluster746_68XXXXUnknown;ID=Cluster746_68XXXXUnknown;intact=TRUE
II	QG2082_V1	repeat_region	12653070	12653113	.	.	.	X=Cluster665_43XXXXDNA-CMC-Chapaev;ID=Cluster665_43XXXXDNA-CMC-Chapaev;intact=TRUE
II	QG2082_V1	repeat_region	12653114	12653149	.	.	.	X=Cluster659_277XXXXUnknown;ID=Cluster659_277XXXXUnknown;intact=TRUE
II	QG2082_V1	CDS	12653171	12653369	.	+	0	ID=CBEC_79258;Parent=CBEC_79243
II	QG2082_V1	exon	12653171	12653369	.	+	.	ID=CBEC_79249;Parent=CBEC_79243
II	QG2082_V1	intron	12653370	12653937	.	+	2	Parent=CBEC_79243;ID=CBEC_79243_intron
II	QG2082_V1	repeat_region	12653397	12653847	.	.	.	X=Cluster72_96XXXXUnknown;ID=Cluster72_96XXXXUnknown;intact=TRUE
II	QG2082_V1	repeat_region	12653848	12653879	.	.	.	X=Cluster72_97XXXXUnknown;ID=Cluster72_97XXXXUnknown;intact=TRUE
II	QG2082_V1	repeat_region	12653880	12653921	.	.	.	X=Cluster72_97XXXXUnknown;ID=Cluster72_97XXXXUnknown;intact=TRUE
II	QG2082_V1	CDS	12653938	12654206	.	+	2	ID=CBEC_79259;Parent=CBEC_79243
II	QG2082_V1	exon	12653938	12654206	.	+	.	ID=CBEC_79250;Parent=CBEC_79243
II	QG2082_V1	intron	12654207	12654437	.	+	0	Parent=CBEC_79243;ID=CBEC_79243_intron
II	QG2082_V1	CDS	12654438	12654550	.	+	0	ID=CBEC_79260;Parent=CBEC_79243
II	QG2082_V1	exon	12654438	12654550	.	+	.	ID=CBEC_79251;Parent=CBEC_79243
II	QG2082_V1	intron	12654551	12654975	.	+	1	Parent=CBEC_79243;ID=CBEC_79243_intron
II	QG2082_V1	repeat_region	12654607	12654683	.	.	.	X=Cluster1218_687XXXXUnknown;ID=Cluster1218_687XXXXUnknown;intact=TRUE
II	QG2082_V1	repeat_region	12654684	12654816	.	.	.	X=Cluster1218_688XXXXUnknown;ID=Cluster1218_688XXXXUnknown;intact=TRUE
II	QG2082_V1	repeat_region	12654817	12654901	.	.	.	X=Cluster1218_688XXXXUnknown;ID=Cluster1218_688XXXXUnknown;intact=TRUE
II	QG2082_V1	repeat_region	12654931	12654971	.	.	.	X=ATTTCTTn_1XXXXSimple_repeat;ID=ATTTCTTn_1XXXXSimple_repeat;intact=TRUE
II	QG2082_V1	CDS	12654976	12655129	.	+	1	ID=CBEC_79261;Parent=CBEC_79243
II	QG2082_V1	exon	12654976	12655535	.	+	.	ID=CBEC_79252;Parent=CBEC_79243
II	QG2082_V1	three_prime_UTR	12655130	12655535	.	+	.	ID=CBEC_79263;Parent=CBEC_79243
II	QG2082_V1	repeat_region	12655141	12655288	.	.	.	X=Cluster59_316XXXXDNA-CMC-Chapaev;ID=Cluster59_316XXXXDNA-CMC-Chapaev;intact=TRUE
II	QG2082_V1	repeat_region	12655618	12655663	.	.	.	X=TTTCTTATCAGn_1XXXXSimple_repeat;ID=TTTCTTATCAGn_1XXXXSimple_repeat;intact=TRUE
II	QG2082_V1	CDS	12655681	12655738	.	+	0	ID=CBEC_79283;Parent=CBEC_79275
II	QG2082_V1	exon	12655681	12655738	.	+	.	ID=CBEC_79276;Parent=CBEC_79275
II	QG2082_V1	gene	12655681	12662134	.	+	.	ID=CBEC_79274;Name=EVM prediction II.3125;celegans_gene_ids=WBGene00008457;celegans_gene_names=E02H1.5
II	QG2082_V1	mRNA	12655681	12662134	.	+	.	ID=CBEC_79275;Parent=CBEC_79274;Name=EVM prediction II.3125;InterPro=IPR019265
II	QG2082_V1	intron	12655739	12655899	.	+	2	Parent=CBEC_79275;ID=CBEC_79275_intron
II	QG2082_V1	CDS	12655900	12656027	.	+	2	ID=CBEC_79284;Parent=CBEC_79275
II	QG2082_V1	exon	12655900	12656027	.	+	.	ID=CBEC_79277;Parent=CBEC_79275
II	QG2082_V1	intron	12656028	12657829	.	+	0	Parent=CBEC_79275;ID=CBEC_79275_intron
II	QG2082_V1	repeat_region	12656118	12656151	.	.	.	X=GA-rich_746XXXXGA-rich;ID=GA-rich_746XXXXGA-rich;intact=TRUE
II	QG2082_V1	repeat_region	12656166	12656216	.	.	.	X=TTTTTAAn_14XXXXSimple_repeat;ID=TTTTTAAn_14XXXXSimple_repeat;intact=TRUE
II	QG2082_V1	repeat_region	12656236	12656484	.	.	.	X=Cluster1026_321XXXXDNA-CMC-Chapaev;ID=Cluster1026_321XXXXDNA-CMC-Chapaev;intact=TRUE
II	QG2082_V1	repeat_region	12656524	12656674	.	.	.	X=Cluster245_4XXXXDNA-TcMar-Tc1;ID=Cluster245_4XXXXDNA-TcMar-Tc1;intact=TRUE
II	QG2082_V1	repeat_region	12656681	12656923	.	.	.	X=Cluster306_7XXXXDNA-CMC-Chapaev;ID=Cluster306_7XXXXDNA-CMC-Chapaev;intact=TRUE
II	QG2082_V1	repeat_region	12656924	12657196	.	.	.	X=Cluster612_61XXXXDNA-CMC-Chapaev;ID=Cluster612_61XXXXDNA-CMC-Chapaev;intact=TRUE
II	QG2082_V1	repeat_region	12657347	12657470	.	.	.	X=Cluster1016_90XXXXDNA-TcMar-Tc1;ID=Cluster1016_90XXXXDNA-TcMar-Tc1;intact=TRUE
II	QG2082_V1	repeat_region	12657562	12657634	.	.	.	X=Cluster245_5XXXXDNA-TcMar-Tc1;ID=Cluster245_5XXXXDNA-TcMar-Tc1;intact=TRUE
II	QG2082_V1	repeat_region	12657671	12657806	.	.	.	X=Cluster59_317XXXXDNA-CMC-Chapaev;ID=Cluster59_317XXXXDNA-CMC-Chapaev;intact=TRUE
II	QG2082_V1	CDS	12657830	12657926	.	+	0	ID=CBEC_79285;Parent=CBEC_79275
II	QG2082_V1	exon	12657830	12657926	.	+	.	ID=CBEC_79278;Parent=CBEC_79275
II	QG2082_V1	intron	12657927	12658255	.	+	2	Parent=CBEC_79275;ID=CBEC_79275_intron
II	QG2082_V1	repeat_region	12658177	12658248	.	.	.	X=TATCAATTn_1XXXXSimple_repeat;ID=TATCAATTn_1XXXXSimple_repeat;intact=TRUE
II	QG2082_V1	CDS	12658256	12658354	.	+	2	ID=CBEC_79286;Parent=CBEC_79275
II	QG2082_V1	exon	12658256	12658354	.	+	.	ID=CBEC_79279;Parent=CBEC_79275
II	QG2082_V1	intron	12658355	12659390	.	+	2	Parent=CBEC_79275;ID=CBEC_79275_intron
II	QG2082_V1	repeat_region	12659012	12659086	.	.	.	X=Cluster305_1595XXXXDNA-TcMar-Tc1;ID=Cluster305_1595XXXXDNA-TcMar-Tc1;intact=TRUE
II	QG2082_V1	repeat_region	12659115	12659175	.	.	.	X=A-rich_922XXXXA-rich;ID=A-rich_922XXXXA-rich;intact=TRUE
II	QG2082_V1	repeat_region	12659176	12659214	.	.	.	X=AATTTTTn_22XXXXSimple_repeat;ID=AATTTTTn_22XXXXSimple_repeat;intact=TRUE
II	QG2082_V1	repeat_region	12659215	12659244	.	.	.	X=AATTTTTn_22XXXXSimple_repeat;ID=AATTTTTn_22XXXXSimple_repeat;intact=TRUE
II	QG2082_V1	CDS	12659391	12659560	.	+	2	ID=CBEC_79287;Parent=CBEC_79275
II	QG2082_V1	exon	12659391	12659560	.	+	.	ID=CBEC_79280;Parent=CBEC_79275
II	QG2082_V1	intron	12659561	12660569	.	+	0	Parent=CBEC_79275;ID=CBEC_79275_intron
II	QG2082_V1	repeat_region	12660462	12660497	.	.	.	X=Tn_252XXXXSimple_repeat;ID=Tn_252XXXXSimple_repeat;intact=TRUE
II	QG2082_V1	CDS	12660570	12660692	.	+	0	ID=CBEC_79288;Parent=CBEC_79275
II	QG2082_V1	exon	12660570	12660692	.	+	.	ID=CBEC_79281;Parent=CBEC_79275
II	QG2082_V1	intron	12660693	12662047	.	+	0	Parent=CBEC_79275;ID=CBEC_79275_intron
II	QG2082_V1	repeat_region	12660885	12660993	.	.	.	X=Cluster1333_34XXXXDNA-TcMar-Tc1;ID=Cluster1333_34XXXXDNA-TcMar-Tc1;intact=TRUE
II	QG2082_V1	repeat_region	12661690	12661736	.	.	.	X=TTTTTAAn_15XXXXSimple_repeat;ID=TTTTTAAn_15XXXXSimple_repeat;intact=TRUE
II	QG2082_V1	repeat_region	12661878	12662001	.	.	.	X=Cluster1026_322XXXXDNA-CMC-Chapaev;ID=Cluster1026_322XXXXDNA-CMC-Chapaev;intact=TRUE
II	QG2082_V1	CDS	12662048	12662134	.	+	0	ID=CBEC_79289;Parent=CBEC_79275
II	QG2082_V1	exon	12662048	12662134	.	+	.	ID=CBEC_79282;Parent=CBEC_79275
II	QG2082_V1	CDS	12662303	12662443	.	+	0	ID=CBEC_79306;Parent=CBEC_79301
II	QG2082_V1	exon	12662303	12662443	.	+	.	ID=CBEC_79302;Parent=CBEC_79301
II	QG2082_V1	gene	12662303	12665541	.	+	.	ID=CBEC_79300;Name=EVM prediction II.3126;celegans_gene_ids=WBGene00008458;celegans_gene_names=E02H1.6
II	QG2082_V1	mRNA	12662303	12665541	.	+	.	ID=CBEC_79301;Parent=CBEC_79300;Name=EVM prediction II.3126;InterPro=IPR027417,IPR020618;Gene_Ontology=GO:0004017,GO:0005524,GO:0016887
II	QG2082_V1	intron	12662444	12663436	.	+	0	Parent=CBEC_79301;ID=CBEC_79301_intron
II	QG2082_V1	repeat_region	12662586	12662617	.	.	.	X=Cluster1413_155XXXXUnknown;ID=Cluster1413_155XXXXUnknown;intact=TRUE
II	QG2082_V1	repeat_region	12662865	12662912	.	.	.	X=Cluster1413_156XXXXUnknown;ID=Cluster1413_156XXXXUnknown;intact=TRUE
II	QG2082_V1	repeat_region	12662913	12662933	.	.	.	X=Cluster1511_5XXXXDNA-TcMar-Tc1;ID=Cluster1511_5XXXXDNA-TcMar-Tc1;intact=TRUE
II	QG2082_V1	repeat_region	12662934	12662954	.	.	.	X=Cluster1511_5XXXXDNA-TcMar-Tc1;ID=Cluster1511_5XXXXDNA-TcMar-Tc1;intact=TRUE
II	QG2082_V1	repeat_region	12663299	12663313	.	.	.	X=Cluster147_16XXXXUnknown;ID=Cluster147_16XXXXUnknown;intact=TRUE
II	QG2082_V1	repeat_region	12663314	12663332	.	.	.	X=Cluster147_17XXXXUnknown;ID=Cluster147_17XXXXUnknown;intact=TRUE
II	QG2082_V1	repeat_region	12663333	12663376	.	.	.	X=Cluster1387_123XXXXDNA-TcMar-Tc1;ID=Cluster1387_123XXXXDNA-TcMar-Tc1;intact=TRUE
II	QG2082_V1	repeat_region	12663377	12663404	.	.	.	X=Cluster1387_123XXXXDNA-TcMar-Tc1;ID=Cluster1387_123XXXXDNA-TcMar-Tc1;intact=TRUE
II	QG2082_V1	CDS	12663437	12663603	.	+	0	ID=CBEC_79307;Parent=CBEC_79301
II	QG2082_V1	exon	12663437	12663603	.	+	.	ID=CBEC_79303;Parent=CBEC_79301
II	QG2082_V1	intron	12663604	12664673	.	+	1	Parent=CBEC_79301;ID=CBEC_79301_intron
II	QG2082_V1	repeat_region	12663717	12663732	.	.	.	X=Cluster1026_323XXXXDNA-CMC-Chapaev;ID=Cluster1026_323XXXXDNA-CMC-Chapaev;intact=TRUE
II	QG2082_V1	repeat_region	12663733	12663788	.	.	.	X=Cluster63_29XXXXDNA-TcMar-Tc1;ID=Cluster63_29XXXXDNA-TcMar-Tc1;intact=TRUE
II	QG2082_V1	repeat_region	12663789	12663807	.	.	.	X=Cluster63_29XXXXDNA-TcMar-Tc1;ID=Cluster63_29XXXXDNA-TcMar-Tc1;intact=TRUE
II	QG2082_V1	repeat_region	12663898	12664150	.	.	.	X=Cluster63_30XXXXDNA-TcMar-Tc1;ID=Cluster63_30XXXXDNA-TcMar-Tc1;intact=TRUE
II	QG2082_V1	CDS	12664674	12664823	.	+	1	ID=CBEC_79308;Parent=CBEC_79301
II	QG2082_V1	exon	12664674	12664823	.	+	.	ID=CBEC_79304;Parent=CBEC_79301
II	QG2082_V1	intron	12664824	12665426	.	+	1	Parent=CBEC_79301;ID=CBEC_79301_intron
II	QG2082_V1	repeat_region	12664911	12664979	.	.	.	X=Cluster1413_157XXXXUnknown;ID=Cluster1413_157XXXXUnknown;intact=TRUE
II	QG2082_V1	repeat_region	12665340	12665402	.	.	.	X=Cluster1413_158XXXXUnknown;ID=Cluster1413_158XXXXUnknown;intact=TRUE
II	QG2082_V1	CDS	12665427	12665541	.	+	1	ID=CBEC_79309;Parent=CBEC_79301
II	QG2082_V1	exon	12665427	12665541	.	+	.	ID=CBEC_79305;Parent=CBEC_79301
II	QG2082_V1	repeat_region	12665717	12665758	.	.	.	X=CTTATn_1XXXXSimple_repeat;ID=CTTATn_1XXXXSimple_repeat;intact=TRUE
II	QG2082_V1	CDS	12665773	12665865	.	+	0	ID=CBEC_79325;Parent=CBEC_79321
II	QG2082_V1	exon	12665773	12665865	.	+	.	ID=CBEC_79322;Parent=CBEC_79321
II	QG2082_V1	gene	12665773	12667273	.	+	.	ID=CBEC_79320;Name=EVM prediction II.3127;celegans_gene_ids=WBGene00008459;celegans_gene_names=mrpl-53
II	QG2082_V1	mRNA	12665773	12667273	.	+	.	ID=CBEC_79321;Parent=CBEC_79320;Name=EVM prediction II.3127;InterPro=IPR036249
II	QG2082_V1	intron	12665866	12666098	.	+	0	Parent=CBEC_79321;ID=CBEC_79321_intron
II	QG2082_V1	repeat_region	12665942	12665968	.	.	.	X=Cluster1511_6XXXXDNA-TcMar-Tc1;ID=Cluster1511_6XXXXDNA-TcMar-Tc1;intact=TRUE
II	QG2082_V1	repeat_region	12665969	12665983	.	.	.	X=Cluster1413_159XXXXUnknown;ID=Cluster1413_159XXXXUnknown;intact=TRUE
II	QG2082_V1	repeat_region	12665984	12666031	.	.	.	X=Cluster1413_159XXXXUnknown;ID=Cluster1413_159XXXXUnknown;intact=TRUE
II	QG2082_V1	CDS	12666099	12666267	.	+	0	ID=CBEC_79326;Parent=CBEC_79321
II	QG2082_V1	exon	12666099	12666267	.	+	.	ID=CBEC_79323;Parent=CBEC_79321
II	QG2082_V1	intron	12666268	12667145	.	+	2	Parent=CBEC_79321;ID=CBEC_79321_intron
II	QG2082_V1	repeat_region	12666817	12666970	.	.	.	X=Cluster1458_94XXXXDNA-TcMar-Tc1;ID=Cluster1458_94XXXXDNA-TcMar-Tc1;intact=TRUE
II	QG2082_V1	CDS	12667146	12667273	.	+	2	ID=CBEC_79327;Parent=CBEC_79321
II	QG2082_V1	exon	12667146	12667273	.	+	.	ID=CBEC_79324;Parent=CBEC_79321
II	QG2082_V1	exon	12667432	12667655	.	+	.	ID=CBEC_79340;Parent=CBEC_79339
II	QG2082_V1	five_prime_UTR	12667432	12667655	.	+	.	ID=CBEC_79351;Parent=CBEC_79339
II	QG2082_V1	gene	12667432	12671895	.	+	.	ID=CBEC_79338;Name=EVM prediction II.3129
II	QG2082_V1	mRNA	12667432	12671869	.	+	.	ID=CBEC_79339;Parent=CBEC_79338;Name=EVM prediction II.3129;InterPro=IPR009497
II	QG2082_V1	exon	12667463	12667655	.	+	.	ID=CBEC_79355;Parent=CBEC_79354
II	QG2082_V1	five_prime_UTR	12667463	12667562	.	+	.	ID=CBEC_79367;Parent=CBEC_79354
II	QG2082_V1	mRNA	12667463	12671895	.	+	.	ID=CBEC_79354;Parent=CBEC_79338;Name=EVM prediction II.3129;InterPro=IPR009497
II	QG2082_V1	CDS	12667563	12667655	.	+	0	ID=CBEC_79361;Parent=CBEC_79354
II	QG2082_V1	intron	12667656	12669534	.	+	0	Parent=CBEC_79354;ID=CBEC_79354_intron
II	QG2082_V1	repeat_region	12667683	12667739	.	.	.	X=Cluster434_879XXXXDNA-TcMar-Tc1;ID=Cluster434_879XXXXDNA-TcMar-Tc1;intact=TRUE
II	QG2082_V1	repeat_region	12667835	12667916	.	.	.	X=Cluster732_153XXXXUnknown;ID=Cluster732_153XXXXUnknown;intact=TRUE
II	QG2082_V1	repeat_region	12668470	12668490	.	.	.	X=Cluster109_13XXXXUnknown;ID=Cluster109_13XXXXUnknown;intact=TRUE
II	QG2082_V1	repeat_region	12668491	12668551	.	.	.	X=Cluster109_14XXXXUnknown;ID=Cluster109_14XXXXUnknown;intact=TRUE
II	QG2082_V1	repeat_region	12668552	12668629	.	.	.	X=Cluster109_14XXXXUnknown;ID=Cluster109_14XXXXUnknown;intact=TRUE
II	QG2082_V1	CDS	12668709	12668808	.	-	1	ID=CBEC_79384;Parent=CBEC_79380
II	QG2082_V1	exon	12668709	12668808	.	-	.	ID=CBEC_79381;Parent=CBEC_79380
II	QG2082_V1	gene	12668709	12669588	.	-	.	ID=CBEC_79379;Name=EVM prediction II.3128
II	QG2082_V1	mRNA	12668709	12669588	.	-	.	ID=CBEC_79380;Parent=CBEC_79379;Name=EVM prediction II.3128
II	QG2082_V1	intron	12668809	12668853	.	-	0	Parent=CBEC_79380;ID=CBEC_79380_intron
II	QG2082_V1	CDS	12668854	12668957	.	-	0	ID=CBEC_79385;Parent=CBEC_79380
II	QG2082_V1	exon	12668854	12668957	.	-	.	ID=CBEC_79382;Parent=CBEC_79380
II	QG2082_V1	intron	12668958	12669564	.	-	0	Parent=CBEC_79380;ID=CBEC_79380_intron
II	QG2082_V1	repeat_region	12669310	12669523	.	.	.	X=Cluster1086_9XXXXUnknown;ID=Cluster1086_9XXXXUnknown;intact=TRUE
II	QG2082_V1	CDS	12669535	12669835	.	+	0	ID=CBEC_79362;Parent=CBEC_79354
II	QG2082_V1	exon	12669535	12669835	.	+	.	ID=CBEC_79356;Parent=CBEC_79354
II	QG2082_V1	CDS	12669565	12669588	.	-	0	ID=CBEC_79386;Parent=CBEC_79380
II	QG2082_V1	exon	12669565	12669588	.	-	.	ID=CBEC_79383;Parent=CBEC_79380
II	QG2082_V1	exon	12669573	12669835	.	+	.	ID=CBEC_79341;Parent=CBEC_79339
II	QG2082_V1	five_prime_UTR	12669573	12669627	.	+	.	ID=CBEC_79352;Parent=CBEC_79339
II	QG2082_V1	CDS	12669628	12669835	.	+	0	ID=CBEC_79346;Parent=CBEC_79339
II	QG2082_V1	intron	12669836	12670381	.	+	2	Parent=CBEC_79339;ID=CBEC_79339_intron
II	QG2082_V1	intron	12669836	12670381	.	+	2	Parent=CBEC_79354;ID=CBEC_79354_intron
II	QG2082_V1	repeat_region	12669874	12669959	.	.	.	X=Cluster647_64XXXXUnknown;ID=Cluster647_64XXXXUnknown;intact=TRUE
II	QG2082_V1	repeat_region	12670000	12670364	.	.	.	X=Cluster77_121XXXXDNA-TcMar-Tc1;ID=Cluster77_121XXXXDNA-TcMar-Tc1;intact=TRUE
II	QG2082_V1	CDS	12670382	12670550	.	+	2	ID=CBEC_79347;Parent=CBEC_79339
II	QG2082_V1	CDS	12670382	12670550	.	+	2	ID=CBEC_79363;Parent=CBEC_79354
II	QG2082_V1	exon	12670382	12670550	.	+	.	ID=CBEC_79342;Parent=CBEC_79339
II	QG2082_V1	exon	12670382	12670550	.	+	.	ID=CBEC_79357;Parent=CBEC_79354
II	QG2082_V1	intron	12670551	12670710	.	+	1	Parent=CBEC_79339;ID=CBEC_79339_intron
II	QG2082_V1	intron	12670551	12670710	.	+	1	Parent=CBEC_79354;ID=CBEC_79354_intron
II	QG2082_V1	repeat_region	12670570	12670705	.	.	.	X=Cluster331_103XXXXUnknown;ID=Cluster331_103XXXXUnknown;intact=TRUE
II	QG2082_V1	CDS	12670711	12670989	.	+	1	ID=CBEC_79348;Parent=CBEC_79339
II	QG2082_V1	CDS	12670711	12670989	.	+	1	ID=CBEC_79364;Parent=CBEC_79354
II	QG2082_V1	exon	12670711	12670989	.	+	.	ID=CBEC_79343;Parent=CBEC_79339
II	QG2082_V1	exon	12670711	12670989	.	+	.	ID=CBEC_79358;Parent=CBEC_79354
II	QG2082_V1	intron	12670990	12671061	.	+	1	Parent=CBEC_79339;ID=CBEC_79339_intron
II	QG2082_V1	intron	12670990	12671061	.	+	1	Parent=CBEC_79354;ID=CBEC_79354_intron
II	QG2082_V1	CDS	12671062	12671422	.	+	1	ID=CBEC_79349;Parent=CBEC_79339
II	QG2082_V1	CDS	12671062	12671422	.	+	1	ID=CBEC_79365;Parent=CBEC_79354
II	QG2082_V1	exon	12671062	12671422	.	+	.	ID=CBEC_79344;Parent=CBEC_79339
II	QG2082_V1	exon	12671062	12671422	.	+	.	ID=CBEC_79359;Parent=CBEC_79354
II	QG2082_V1	intron	12671423	12671551	.	+	0	Parent=CBEC_79339;ID=CBEC_79339_intron
II	QG2082_V1	intron	12671423	12671551	.	+	0	Parent=CBEC_79354;ID=CBEC_79354_intron
II	QG2082_V1	repeat_region	12671429	12671457	.	.	.	X=Cluster1218_689XXXXUnknown;ID=Cluster1218_689XXXXUnknown;intact=TRUE
II	QG2082_V1	repeat_region	12671458	12671537	.	.	.	X=Cluster331_104XXXXUnknown;ID=Cluster331_104XXXXUnknown;intact=TRUE
II	QG2082_V1	repeat_region	12671538	12671539	.	.	.	X=Cluster331_104XXXXUnknown;ID=Cluster331_104XXXXUnknown;intact=TRUE
II	QG2082_V1	CDS	12671552	12671833	.	+	0	ID=CBEC_79350;Parent=CBEC_79339
II	QG2082_V1	CDS	12671552	12671833	.	+	0	ID=CBEC_79366;Parent=CBEC_79354
II	QG2082_V1	exon	12671552	12671869	.	+	.	ID=CBEC_79345;Parent=CBEC_79339
II	QG2082_V1	exon	12671552	12671895	.	+	.	ID=CBEC_79360;Parent=CBEC_79354
II	QG2082_V1	three_prime_UTR	12671834	12671869	.	+	.	ID=CBEC_79353;Parent=CBEC_79339
II	QG2082_V1	three_prime_UTR	12671834	12671895	.	+	.	ID=CBEC_79368;Parent=CBEC_79354
II	QG2082_V1	repeat_region	12672050	12672113	.	.	.	X=Cluster659_278XXXXUnknown;ID=Cluster659_278XXXXUnknown;intact=TRUE
II	QG2082_V1	repeat_region	12672124	12672250	.	.	.	X=Cluster746_69XXXXUnknown;ID=Cluster746_69XXXXUnknown;intact=TRUE
II	QG2082_V1	repeat_region	12672251	12672274	.	.	.	X=Tn_253XXXXSimple_repeat;ID=Tn_253XXXXSimple_repeat;intact=TRUE
II	QG2082_V1	repeat_region	12672745	12672809	.	.	.	X=Cluster848_7XXXXDNA-TcMar-Tc1;ID=Cluster848_7XXXXDNA-TcMar-Tc1;intact=TRUE
II	QG2082_V1	exon	12673387	12673579	.	+	.	ID=CBEC_79399;Parent=CBEC_79398
II	QG2082_V1	five_prime_UTR	12673387	12673486	.	+	.	ID=CBEC_79411;Parent=CBEC_79398
II	QG2082_V1	gene	12673387	12676750	.	+	.	ID=CBEC_79397;Name=EVM prediction II.3130
II	QG2082_V1	mRNA	12673387	12676750	.	+	.	ID=CBEC_79398;Parent=CBEC_79397;Name=EVM prediction II.3130;InterPro=IPR009497
II	QG2082_V1	CDS	12673487	12673579	.	+	0	ID=CBEC_79405;Parent=CBEC_79398
II	QG2082_V1	intron	12673580	12674389	.	+	0	Parent=CBEC_79398;ID=CBEC_79398_intron
II	QG2082_V1	repeat_region	12673607	12673663	.	.	.	X=Cluster434_880XXXXDNA-TcMar-Tc1;ID=Cluster434_880XXXXDNA-TcMar-Tc1;intact=TRUE
II	QG2082_V1	repeat_region	12673759	12673839	.	.	.	X=Cluster732_154XXXXUnknown;ID=Cluster732_154XXXXUnknown;intact=TRUE
II	QG2082_V1	CDS	12674390	12674690	.	+	0	ID=CBEC_79406;Parent=CBEC_79398
II	QG2082_V1	exon	12674390	12674690	.	+	.	ID=CBEC_79400;Parent=CBEC_79398
II	QG2082_V1	intron	12674691	12675236	.	+	2	Parent=CBEC_79398;ID=CBEC_79398_intron
II	QG2082_V1	repeat_region	12674729	12674814	.	.	.	X=Cluster647_65XXXXUnknown;ID=Cluster647_65XXXXUnknown;intact=TRUE
II	QG2082_V1	repeat_region	12674855	12675219	.	.	.	X=Cluster77_122XXXXDNA-TcMar-Tc1;ID=Cluster77_122XXXXDNA-TcMar-Tc1;intact=TRUE
II	QG2082_V1	CDS	12675237	12675405	.	+	2	ID=CBEC_79407;Parent=CBEC_79398
II	QG2082_V1	exon	12675237	12675405	.	+	.	ID=CBEC_79401;Parent=CBEC_79398
II	QG2082_V1	intron	12675406	12675565	.	+	1	Parent=CBEC_79398;ID=CBEC_79398_intron
II	QG2082_V1	repeat_region	12675425	12675560	.	.	.	X=Cluster331_105XXXXUnknown;ID=Cluster331_105XXXXUnknown;intact=TRUE
II	QG2082_V1	CDS	12675566	12675844	.	+	1	ID=CBEC_79408;Parent=CBEC_79398
II	QG2082_V1	exon	12675566	12675844	.	+	.	ID=CBEC_79402;Parent=CBEC_79398
II	QG2082_V1	intron	12675845	12675916	.	+	1	Parent=CBEC_79398;ID=CBEC_79398_intron
II	QG2082_V1	CDS	12675917	12676277	.	+	1	ID=CBEC_79409;Parent=CBEC_79398
II	QG2082_V1	exon	12675917	12676277	.	+	.	ID=CBEC_79403;Parent=CBEC_79398
II	QG2082_V1	intron	12676278	12676406	.	+	0	Parent=CBEC_79398;ID=CBEC_79398_intron
II	QG2082_V1	repeat_region	12676285	12676312	.	.	.	X=Cluster1218_690XXXXUnknown;ID=Cluster1218_690XXXXUnknown;intact=TRUE
II	QG2082_V1	repeat_region	12676313	12676392	.	.	.	X=Cluster331_106XXXXUnknown;ID=Cluster331_106XXXXUnknown;intact=TRUE
II	QG2082_V1	repeat_region	12676393	12676394	.	.	.	X=Cluster331_106XXXXUnknown;ID=Cluster331_106XXXXUnknown;intact=TRUE
II	QG2082_V1	CDS	12676407	12676688	.	+	0	ID=CBEC_79410;Parent=CBEC_79398
II	QG2082_V1	exon	12676407	12676750	.	+	.	ID=CBEC_79404;Parent=CBEC_79398
II	QG2082_V1	three_prime_UTR	12676689	12676750	.	+	.	ID=CBEC_79412;Parent=CBEC_79398
II	QG2082_V1	CDS	12676743	12676912	.	-	2	ID=CBEC_79432;Parent=CBEC_79424
II	QG2082_V1	exon	12676743	12676912	.	-	.	ID=CBEC_79425;Parent=CBEC_79424
II	QG2082_V1	gene	12676743	12680364	.	-	.	ID=CBEC_79423;Name=EVM prediction II.3131
II	QG2082_V1	mRNA	12676743	12680364	.	-	.	ID=CBEC_79424;Parent=CBEC_79423;Name=EVM prediction II.3131;InterPro=IPR009497
II	QG2082_V1	intron	12676913	12677514	.	-	0	Parent=CBEC_79424;ID=CBEC_79424_intron
II	QG2082_V1	repeat_region	12676917	12676980	.	.	.	X=Cluster659_279XXXXUnknown;ID=Cluster659_279XXXXUnknown;intact=TRUE
II	QG2082_V1	repeat_region	12676991	12677355	.	.	.	X=Cluster746_70XXXXUnknown;ID=Cluster746_70XXXXUnknown;intact=TRUE
II	QG2082_V1	repeat_region	12677356	12677359	.	.	.	X=Cluster746_71XXXXUnknown;ID=Cluster746_71XXXXUnknown;intact=TRUE
II	QG2082_V1	repeat_region	12677360	12677485	.	.	.	X=Cluster746_71XXXXUnknown;ID=Cluster746_71XXXXUnknown;intact=TRUE
II	QG2082_V1	CDS	12677515	12677815	.	-	0	ID=CBEC_79433;Parent=CBEC_79424
II	QG2082_V1	exon	12677515	12677815	.	-	.	ID=CBEC_79426;Parent=CBEC_79424
II	QG2082_V1	intron	12677816	12678540	.	-	0	Parent=CBEC_79424;ID=CBEC_79424_intron
II	QG2082_V1	CDS	12678541	12678609	.	-	0	ID=CBEC_79434;Parent=CBEC_79424
II	QG2082_V1	exon	12678541	12678609	.	-	.	ID=CBEC_79427;Parent=CBEC_79424
II	QG2082_V1	intron	12678610	12678847	.	-	1	Parent=CBEC_79424;ID=CBEC_79424_intron
II	QG2082_V1	repeat_region	12678622	12678756	.	.	.	X=Cluster331_107XXXXUnknown;ID=Cluster331_107XXXXUnknown;intact=TRUE
II	QG2082_V1	CDS	12678848	12679211	.	-	1	ID=CBEC_79435;Parent=CBEC_79424
II	QG2082_V1	exon	12678848	12679211	.	-	.	ID=CBEC_79428;Parent=CBEC_79424
II	QG2082_V1	intron	12679212	12679259	.	-	1	Parent=CBEC_79424;ID=CBEC_79424_intron
II	QG2082_V1	CDS	12679260	12679547	.	-	1	ID=CBEC_79436;Parent=CBEC_79424
II	QG2082_V1	exon	12679260	12679547	.	-	.	ID=CBEC_79429;Parent=CBEC_79424
II	QG2082_V1	repeat_region	12679547	12679681	.	.	.	X=Cluster331_108XXXXUnknown;ID=Cluster331_108XXXXUnknown;intact=TRUE
II	QG2082_V1	intron	12679548	12679699	.	-	2	Parent=CBEC_79424;ID=CBEC_79424_intron
II	QG2082_V1	CDS	12679700	12679868	.	-	2	ID=CBEC_79437;Parent=CBEC_79424
II	QG2082_V1	exon	12679700	12679868	.	-	.	ID=CBEC_79430;Parent=CBEC_79424
II	QG2082_V1	intron	12679869	12680303	.	-	0	Parent=CBEC_79424;ID=CBEC_79424_intron
II	QG2082_V1	repeat_region	12679899	12680211	.	.	.	X=Cluster77_123XXXXDNA-TcMar-Tc1;ID=Cluster77_123XXXXDNA-TcMar-Tc1;intact=TRUE
II	QG2082_V1	repeat_region	12680212	12680212	.	.	.	X=Cluster55_223XXXXDNA-TcMar-Tc1;ID=Cluster55_223XXXXDNA-TcMar-Tc1;intact=TRUE
II	QG2082_V1	repeat_region	12680213	12680263	.	.	.	X=Cluster55_223XXXXDNA-TcMar-Tc1;ID=Cluster55_223XXXXDNA-TcMar-Tc1;intact=TRUE
II	QG2082_V1	CDS	12680304	12680364	.	-	0	ID=CBEC_79438;Parent=CBEC_79424
II	QG2082_V1	exon	12680304	12680364	.	-	.	ID=CBEC_79431;Parent=CBEC_79424
II	QG2082_V1	CDS	12681208	12681335	.	-	2	ID=CBEC_79454;Parent=CBEC_79450
II	QG2082_V1	exon	12681208	12681335	.	-	.	ID=CBEC_79451;Parent=CBEC_79450
II	QG2082_V1	gene	12681208	12683274	.	-	.	ID=CBEC_79449;Name=EVM prediction II.3132;celegans_gene_ids=WBGene00008459;celegans_gene_names=mrpl-53
II	QG2082_V1	mRNA	12681208	12683274	.	-	.	ID=CBEC_79450;Parent=CBEC_79449;Name=EVM prediction II.3132;InterPro=IPR036249
II	QG2082_V1	intron	12681336	12682790	.	-	0	Parent=CBEC_79450;ID=CBEC_79450_intron
II	QG2082_V1	repeat_region	12681629	12681935	.	.	.	X=Cluster1376_427XXXXUnknown;ID=Cluster1376_427XXXXUnknown;intact=TRUE
II	QG2082_V1	repeat_region	12682387	12682421	.	.	.	X=A-rich_923XXXXA-rich;ID=A-rich_923XXXXA-rich;intact=TRUE
II	QG2082_V1	CDS	12682791	12682959	.	-	0	ID=CBEC_79455;Parent=CBEC_79450
II	QG2082_V1	exon	12682791	12682959	.	-	.	ID=CBEC_79452;Parent=CBEC_79450
II	QG2082_V1	intron	12682960	12683181	.	-	0	Parent=CBEC_79450;ID=CBEC_79450_intron
II	QG2082_V1	repeat_region	12683030	12683064	.	.	.	X=Cluster1413_160XXXXUnknown;ID=Cluster1413_160XXXXUnknown;intact=TRUE
II	QG2082_V1	repeat_region	12683065	12683085	.	.	.	X=Cluster1511_7XXXXDNA-TcMar-Tc1;ID=Cluster1511_7XXXXDNA-TcMar-Tc1;intact=TRUE
II	QG2082_V1	repeat_region	12683086	12683106	.	.	.	X=Cluster1511_7XXXXDNA-TcMar-Tc1;ID=Cluster1511_7XXXXDNA-TcMar-Tc1;intact=TRUE
II	QG2082_V1	CDS	12683182	12683274	.	-	0	ID=CBEC_79456;Parent=CBEC_79450
II	QG2082_V1	exon	12683182	12683274	.	-	.	ID=CBEC_79453;Parent=CBEC_79450
II	QG2082_V1	CDS	12683495	12683518	.	+	0	ID=CBEC_79475;Parent=CBEC_79468
II	QG2082_V1	exon	12683495	12683518	.	+	.	ID=CBEC_79469;Parent=CBEC_79468
II	QG2082_V1	gene	12683495	12688316	.	+	.	ID=CBEC_79467;Name=EVM prediction II.3133;celegans_gene_ids=WBGene00013270;celegans_gene_names=Y57A10A.31
II	QG2082_V1	mRNA	12683495	12688316	.	+	.	ID=CBEC_79468;Parent=CBEC_79467;Name=EVM prediction II.3133;InterPro=IPR017907,IPR002867,IPR013083,IPR044066,IPR001841;Gene_Ontology=GO:0008270
II	QG2082_V1	intron	12683519	12684502	.	+	0	Parent=CBEC_79468;ID=CBEC_79468_intron
II	QG2082_V1	repeat_region	12683711	12683932	.	.	.	X=Cluster434_881XXXXDNA-TcMar-Tc1;ID=Cluster434_881XXXXDNA-TcMar-Tc1;intact=TRUE
II	QG2082_V1	CDS	12684503	12684955	.	+	0	ID=CBEC_79476;Parent=CBEC_79468
II	QG2082_V1	exon	12684503	12684955	.	+	.	ID=CBEC_79470;Parent=CBEC_79468
II	QG2082_V1	intron	12684956	12685838	.	+	0	Parent=CBEC_79468;ID=CBEC_79468_intron
II	QG2082_V1	repeat_region	12685025	12685815	.	.	.	X=Cluster851_365XXXXDNA-CMC-Chapaev;ID=Cluster851_365XXXXDNA-CMC-Chapaev;intact=TRUE
II	QG2082_V1	CDS	12685839	12686228	.	+	0	ID=CBEC_79477;Parent=CBEC_79468
II	QG2082_V1	exon	12685839	12686228	.	+	.	ID=CBEC_79471;Parent=CBEC_79468
II	QG2082_V1	intron	12686229	12686829	.	+	0	Parent=CBEC_79468;ID=CBEC_79468_intron
II	QG2082_V1	repeat_region	12686462	12686531	.	.	.	X=Cluster1218_691XXXXUnknown;ID=Cluster1218_691XXXXUnknown;intact=TRUE
II	QG2082_V1	repeat_region	12686532	12686673	.	.	.	X=Cluster1218_692XXXXUnknown;ID=Cluster1218_692XXXXUnknown;intact=TRUE
II	QG2082_V1	repeat_region	12686674	12686741	.	.	.	X=Cluster1218_692XXXXUnknown;ID=Cluster1218_692XXXXUnknown;intact=TRUE
II	QG2082_V1	CDS	12686830	12687375	.	+	0	ID=CBEC_79478;Parent=CBEC_79468
II	QG2082_V1	exon	12686830	12687375	.	+	.	ID=CBEC_79472;Parent=CBEC_79468
II	QG2082_V1	intron	12687376	12687875	.	+	0	Parent=CBEC_79468;ID=CBEC_79468_intron
II	QG2082_V1	repeat_region	12687499	12687666	.	.	.	X=Cluster59_318XXXXDNA-CMC-Chapaev;ID=Cluster59_318XXXXDNA-CMC-Chapaev;intact=TRUE
II	QG2082_V1	CDS	12687876	12687948	.	+	0	ID=CBEC_79479;Parent=CBEC_79468
II	QG2082_V1	exon	12687876	12687948	.	+	.	ID=CBEC_79473;Parent=CBEC_79468
II	QG2082_V1	intron	12687949	12688002	.	+	2	Parent=CBEC_79468;ID=CBEC_79468_intron
II	QG2082_V1	CDS	12688003	12688316	.	+	2	ID=CBEC_79480;Parent=CBEC_79468
II	QG2082_V1	exon	12688003	12688316	.	+	.	ID=CBEC_79474;Parent=CBEC_79468
II	QG2082_V1	repeat_region	12688328	12688388	.	.	.	X=Cluster1026_324XXXXDNA-CMC-Chapaev;ID=Cluster1026_324XXXXDNA-CMC-Chapaev;intact=TRUE
II	QG2082_V1	repeat_region	12688389	12688814	.	.	.	X=Cluster399_209XXXXDNA-CMC-Chapaev;ID=Cluster399_209XXXXDNA-CMC-Chapaev;intact=TRUE
II	QG2082_V1	repeat_region	12688815	12688912	.	.	.	X=Cluster399_209XXXXDNA-CMC-Chapaev;ID=Cluster399_209XXXXDNA-CMC-Chapaev;intact=TRUE
II	QG2082_V1	repeat_region	12689295	12689317	.	.	.	X=Cluster59_319XXXXDNA-CMC-Chapaev;ID=Cluster59_319XXXXDNA-CMC-Chapaev;intact=TRUE
II	QG2082_V1	repeat_region	12689318	12689545	.	.	.	X=Cluster851_366XXXXDNA-CMC-Chapaev;ID=Cluster851_366XXXXDNA-CMC-Chapaev;intact=TRUE
II	QG2082_V1	repeat_region	12689546	12689649	.	.	.	X=Cluster59_320XXXXDNA-CMC-Chapaev;ID=Cluster59_320XXXXDNA-CMC-Chapaev;intact=TRUE
II	QG2082_V1	CDS	12689860	12690099	.	-	0	ID=CBEC_79497;Parent=CBEC_79492
II	QG2082_V1	exon	12689860	12690099	.	-	.	ID=CBEC_79493;Parent=CBEC_79492
II	QG2082_V1	gene	12689860	12691375	.	-	.	ID=CBEC_79491;Name=EVM prediction II.3134;celegans_gene_ids=WBGene00014246,WBGene00014247,WBGene00016399;celegans_gene_names=C34D4.3,ZK1307.3,ZK1307.4
II	QG2082_V1	mRNA	12689860	12691375	.	-	.	ID=CBEC_79492;Parent=CBEC_79491;Name=EVM prediction II.3134;InterPro=IPR008962,IPR013783,IPR000535
II	QG2082_V1	intron	12690100	12690142	.	-	1	Parent=CBEC_79492;ID=CBEC_79492_intron
II	QG2082_V1	CDS	12690143	12690263	.	-	1	ID=CBEC_79498;Parent=CBEC_79492
II	QG2082_V1	exon	12690143	12690263	.	-	.	ID=CBEC_79494;Parent=CBEC_79492
II	QG2082_V1	intron	12690264	12690982	.	-	0	Parent=CBEC_79492;ID=CBEC_79492_intron
II	QG2082_V1	repeat_region	12690797	12690866	.	.	.	X=Cluster1471_24XXXXDNA-CMC-Chapaev;ID=Cluster1471_24XXXXDNA-CMC-Chapaev;intact=TRUE
II	QG2082_V1	CDS	12690983	12691218	.	-	0	ID=CBEC_79499;Parent=CBEC_79492
II	QG2082_V1	exon	12690983	12691218	.	-	.	ID=CBEC_79495;Parent=CBEC_79492
II	QG2082_V1	intron	12691219	12691267	.	-	0	Parent=CBEC_79492;ID=CBEC_79492_intron
II	QG2082_V1	CDS	12691268	12691375	.	-	0	ID=CBEC_79500;Parent=CBEC_79492
II	QG2082_V1	exon	12691268	12691375	.	-	.	ID=CBEC_79496;Parent=CBEC_79492
II	QG2082_V1	repeat_region	12691603	12691720	.	.	.	X=A-rich_924XXXXA-rich;ID=A-rich_924XXXXA-rich;intact=TRUE
II	QG2082_V1	repeat_region	12692368	12692401	.	.	.	X=A-rich_925XXXXA-rich;ID=A-rich_925XXXXA-rich;intact=TRUE
II	QG2082_V1	CDS	12692413	12692901	.	-	0	ID=CBEC_79517;Parent=CBEC_79512
II	QG2082_V1	exon	12692413	12692901	.	-	.	ID=CBEC_79513;Parent=CBEC_79512
II	QG2082_V1	gene	12692413	12696791	.	-	.	ID=CBEC_79511;Name=EVM prediction II.3135;celegans_gene_ids=WBGene00014250;celegans_gene_names=ZK1307.9
II	QG2082_V1	mRNA	12692413	12696791	.	-	.	ID=CBEC_79512;Parent=CBEC_79511;Name=EVM prediction II.3135;InterPro=IPR007590;Gene_Ontology=GO:0000398
II	QG2082_V1	intron	12692902	12694677	.	-	0	Parent=CBEC_79512;ID=CBEC_79512_intron
II	QG2082_V1	repeat_region	12693038	12693511	.	.	.	X=Cluster1349_32XXXXDNA-CMC-Chapaev;ID=Cluster1349_32XXXXDNA-CMC-Chapaev;intact=TRUE
II	QG2082_V1	repeat_region	12693708	12694054	.	.	.	X=Cluster434_882XXXXDNA-TcMar-Tc1;ID=Cluster434_882XXXXDNA-TcMar-Tc1;intact=TRUE
II	QG2082_V1	repeat_region	12694231	12694355	.	.	.	X=Cluster1477_105XXXXDNA-TcMar-Tc1;ID=Cluster1477_105XXXXDNA-TcMar-Tc1;intact=TRUE
II	QG2082_V1	CDS	12694678	12694935	.	-	0	ID=CBEC_79518;Parent=CBEC_79512
II	QG2082_V1	exon	12694678	12694935	.	-	.	ID=CBEC_79514;Parent=CBEC_79512
II	QG2082_V1	intron	12694936	12695767	.	-	1	Parent=CBEC_79512;ID=CBEC_79512_intron
II	QG2082_V1	repeat_region	12695038	12695080	.	.	.	X=A-rich_926XXXXA-rich;ID=A-rich_926XXXXA-rich;intact=TRUE
II	QG2082_V1	repeat_region	12695215	12695256	.	.	.	X=A-rich_927XXXXA-rich;ID=A-rich_927XXXXA-rich;intact=TRUE
II	QG2082_V1	repeat_region	12695375	12695408	.	.	.	X=AATTTTn_18XXXXSimple_repeat;ID=AATTTTn_18XXXXSimple_repeat;intact=TRUE
II	QG2082_V1	repeat_region	12695486	12695565	.	.	.	X=A-rich_928XXXXA-rich;ID=A-rich_928XXXXA-rich;intact=TRUE
II	QG2082_V1	CDS	12695768	12695942	.	-	1	ID=CBEC_79519;Parent=CBEC_79512
II	QG2082_V1	exon	12695768	12695942	.	-	.	ID=CBEC_79515;Parent=CBEC_79512
II	QG2082_V1	intron	12695943	12696651	.	-	0	Parent=CBEC_79512;ID=CBEC_79512_intron
II	QG2082_V1	CDS	12696652	12696791	.	-	0	ID=CBEC_79520;Parent=CBEC_79512
II	QG2082_V1	exon	12696652	12696791	.	-	.	ID=CBEC_79516;Parent=CBEC_79512
II	QG2082_V1	repeat_region	12696854	12697047	.	.	.	X=Cluster54_340XXXXDNA-CMC-Chapaev;ID=Cluster54_340XXXXDNA-CMC-Chapaev;intact=TRUE
II	QG2082_V1	repeat_region	12697048	12697162	.	.	.	X=Cluster80_99XXXXDNA-CMC-Chapaev;ID=Cluster80_99XXXXDNA-CMC-Chapaev;intact=TRUE
II	QG2082_V1	repeat_region	12697163	12697181	.	.	.	X=Cluster80_99XXXXDNA-CMC-Chapaev;ID=Cluster80_99XXXXDNA-CMC-Chapaev;intact=TRUE
II	QG2082_V1	repeat_region	12697378	12697386	.	.	.	X=Cluster1323_208XXXXUnknown;ID=Cluster1323_208XXXXUnknown;intact=TRUE
II	QG2082_V1	repeat_region	12697387	12697415	.	.	.	X=Cluster434_883XXXXDNA-TcMar-Tc1;ID=Cluster434_883XXXXDNA-TcMar-Tc1;intact=TRUE
II	QG2082_V1	repeat_region	12697416	12697639	.	.	.	X=Cluster434_883XXXXDNA-TcMar-Tc1;ID=Cluster434_883XXXXDNA-TcMar-Tc1;intact=TRUE
II	QG2082_V1	repeat_region	12697640	12697666	.	.	.	X=Cluster1323_209XXXXUnknown;ID=Cluster1323_209XXXXUnknown;intact=TRUE
II	QG2082_V1	repeat_region	12697667	12697675	.	.	.	X=Cluster1323_209XXXXUnknown;ID=Cluster1323_209XXXXUnknown;intact=TRUE
II	QG2082_V1	CDS	12697685	12698074	.	-	0	ID=CBEC_79537;Parent=CBEC_79532
II	QG2082_V1	exon	12697685	12698074	.	-	.	ID=CBEC_79533;Parent=CBEC_79532
II	QG2082_V1	gene	12697685	12701092	.	-	.	ID=CBEC_79531;Name=EVM prediction II.3136;celegans_gene_ids=WBGene00005026;celegans_gene_names=sqv-8
II	QG2082_V1	mRNA	12697685	12701092	.	-	.	ID=CBEC_79532;Parent=CBEC_79531;Name=EVM prediction II.3136;InterPro=IPR005027,IPR029044;Gene_Ontology=GO:0015018,GO:0016020
II	QG2082_V1	intron	12698075	12699554	.	-	1	Parent=CBEC_79532;ID=CBEC_79532_intron
II	QG2082_V1	repeat_region	12698212	12698244	.	.	.	X=Cluster820_11XXXXLTR-Pao;ID=Cluster820_11XXXXLTR-Pao;intact=TRUE
II	QG2082_V1	repeat_region	12698266	12698326	.	.	.	X=Cluster54_341XXXXDNA-CMC-Chapaev;ID=Cluster54_341XXXXDNA-CMC-Chapaev;intact=TRUE
II	QG2082_V1	repeat_region	12698379	12698800	.	.	.	X=Cluster1497_53XXXXDNA-TcMar-Tc1;ID=Cluster1497_53XXXXDNA-TcMar-Tc1;intact=TRUE
II	QG2082_V1	CDS	12699555	12699999	.	-	1	ID=CBEC_79538;Parent=CBEC_79532
II	QG2082_V1	exon	12699555	12699999	.	-	.	ID=CBEC_79534;Parent=CBEC_79532
II	QG2082_V1	intron	12700000	12700792	.	-	0	Parent=CBEC_79532;ID=CBEC_79532_intron
II	QG2082_V1	CDS	12700793	12700896	.	-	0	ID=CBEC_79539;Parent=CBEC_79532
II	QG2082_V1	exon	12700793	12700896	.	-	.	ID=CBEC_79535;Parent=CBEC_79532
II	QG2082_V1	intron	12700897	12700954	.	-	0	Parent=CBEC_79532;ID=CBEC_79532_intron
II	QG2082_V1	CDS	12700955	12701092	.	-	0	ID=CBEC_79540;Parent=CBEC_79532
II	QG2082_V1	exon	12700955	12701092	.	-	.	ID=CBEC_79536;Parent=CBEC_79532
II	QG2082_V1	repeat_region	12701188	12701294	.	.	.	X=Cluster85_37XXXXUnknown;ID=Cluster85_37XXXXUnknown;intact=TRUE
II	QG2082_V1	CDS	12701385	12701418	.	+	0	ID=CBEC_79560;Parent=CBEC_79552
II	QG2082_V1	exon	12701385	12701418	.	+	.	ID=CBEC_79553;Parent=CBEC_79552
II	QG2082_V1	gene	12701385	12713236	.	+	.	ID=CBEC_79551;Name=EVM prediction II.3137;celegans_gene_ids=WBGene00001510;celegans_gene_names=fzr-1
II	QG2082_V1	mRNA	12701385	12713236	.	+	.	ID=CBEC_79552;Parent=CBEC_79551;Name=EVM prediction II.3137;InterPro=IPR001680,IPR033010,IPR036322,IPR019775,IPR015943,IPR024977;Gene_Ontology=GO:0005515,GO:0010997,GO:0097027,GO:1904668
II	QG2082_V1	intron	12701419	12708168	.	+	2	Parent=CBEC_79552;ID=CBEC_79552_intron
II	QG2082_V1	repeat_region	12701487	12702436	.	.	.	X=Cluster1326_5XXXXDNA-TcMar-Tc1;ID=Cluster1326_5XXXXDNA-TcMar-Tc1;intact=TRUE
II	QG2082_V1	repeat_region	12703052	12703228	.	.	.	X=Cluster402_408XXXXDNA-TcMar-Tc1;ID=Cluster402_408XXXXDNA-TcMar-Tc1;intact=TRUE
II	QG2082_V1	repeat_region	12703248	12703287	.	.	.	X=Cluster434_884XXXXDNA-TcMar-Tc1;ID=Cluster434_884XXXXDNA-TcMar-Tc1;intact=TRUE
II	QG2082_V1	repeat_region	12703315	12703331	.	.	.	X=An_108XXXXSimple_repeat;ID=An_108XXXXSimple_repeat;intact=TRUE
II	QG2082_V1	repeat_region	12705067	12705117	.	.	.	X=GA-rich_747XXXXGA-rich;ID=GA-rich_747XXXXGA-rich;intact=TRUE
II	QG2082_V1	repeat_region	12705251	12705272	.	.	.	X=An_109XXXXSimple_repeat;ID=An_109XXXXSimple_repeat;intact=TRUE
II	QG2082_V1	repeat_region	12705279	12705419	.	.	.	X=Cluster1243_7XXXXSatellite;ID=Cluster1243_7XXXXSatellite;intact=TRUE
II	QG2082_V1	repeat_region	12706299	12706349	.	.	.	X=ATTGn_27XXXXSimple_repeat;ID=ATTGn_27XXXXSimple_repeat;intact=TRUE
II	QG2082_V1	repeat_region	12706645	12706673	.	.	.	X=Cluster136_7XXXXDNA-PiggyBac;ID=Cluster136_7XXXXDNA-PiggyBac;intact=TRUE
II	QG2082_V1	repeat_region	12706785	12706818	.	.	.	X=Cluster1097_10XXXXDNA-PiggyBac;ID=Cluster1097_10XXXXDNA-PiggyBac;intact=TRUE
II	QG2082_V1	repeat_region	12706822	12706866	.	.	.	X=TTTn_5XXXXSimple_repeat;ID=TTTn_5XXXXSimple_repeat;intact=TRUE
II	QG2082_V1	repeat_region	12707011	12707034	.	.	.	X=Cluster80_100XXXXDNA-CMC-Chapaev;ID=Cluster80_100XXXXDNA-CMC-Chapaev;intact=TRUE
II	QG2082_V1	repeat_region	12707035	12707186	.	.	.	X=Cluster54_342XXXXDNA-CMC-Chapaev;ID=Cluster54_342XXXXDNA-CMC-Chapaev;intact=TRUE
II	QG2082_V1	repeat_region	12707187	12707218	.	.	.	X=Cluster54_342XXXXDNA-CMC-Chapaev;ID=Cluster54_342XXXXDNA-CMC-Chapaev;intact=TRUE
II	QG2082_V1	repeat_region	12707442	12707830	.	.	.	X=Cluster59_321XXXXDNA-CMC-Chapaev;ID=Cluster59_321XXXXDNA-CMC-Chapaev;intact=TRUE
II	QG2082_V1	CDS	12708169	12708344	.	+	2	ID=CBEC_79561;Parent=CBEC_79552
II	QG2082_V1	exon	12708169	12708344	.	+	.	ID=CBEC_79554;Parent=CBEC_79552
II	QG2082_V1	intron	12708345	12709164	.	+	0	Parent=CBEC_79552;ID=CBEC_79552_intron
II	QG2082_V1	repeat_region	12708534	12708633	.	.	.	X=Cluster1026_325XXXXDNA-CMC-Chapaev;ID=Cluster1026_325XXXXDNA-CMC-Chapaev;intact=TRUE
II	QG2082_V1	repeat_region	12708851	12708903	.	.	.	X=GA-rich_748XXXXGA-rich;ID=GA-rich_748XXXXGA-rich;intact=TRUE
II	QG2082_V1	CDS	12709165	12710382	.	+	0	ID=CBEC_79562;Parent=CBEC_79552
II	QG2082_V1	exon	12709165	12710382	.	+	.	ID=CBEC_79555;Parent=CBEC_79552
II	QG2082_V1	intron	12710383	12711238	.	+	0	Parent=CBEC_79552;ID=CBEC_79552_intron
II	QG2082_V1	repeat_region	12710516	12710716	.	.	.	X=Cluster1026_326XXXXDNA-CMC-Chapaev;ID=Cluster1026_326XXXXDNA-CMC-Chapaev;intact=TRUE
II	QG2082_V1	CDS	12711239	12711529	.	+	0	ID=CBEC_79563;Parent=CBEC_79552
II	QG2082_V1	exon	12711239	12711529	.	+	.	ID=CBEC_79556;Parent=CBEC_79552
II	QG2082_V1	intron	12711530	12711868	.	+	0	Parent=CBEC_79552;ID=CBEC_79552_intron
II	QG2082_V1	repeat_region	12711548	12711869	.	.	.	X=Cluster72_98XXXXUnknown;ID=Cluster72_98XXXXUnknown;intact=TRUE
II	QG2082_V1	CDS	12711869	12712129	.	+	0	ID=CBEC_79564;Parent=CBEC_79552
II	QG2082_V1	exon	12711869	12712129	.	+	.	ID=CBEC_79557;Parent=CBEC_79552
II	QG2082_V1	intron	12712130	12712480	.	+	0	Parent=CBEC_79552;ID=CBEC_79552_intron
II	QG2082_V1	CDS	12712481	12712549	.	+	0	ID=CBEC_79565;Parent=CBEC_79552
II	QG2082_V1	exon	12712481	12712549	.	+	.	ID=CBEC_79558;Parent=CBEC_79552
II	QG2082_V1	intron	12712550	12713026	.	+	0	Parent=CBEC_79552;ID=CBEC_79552_intron
II	QG2082_V1	CDS	12713027	12713236	.	+	0	ID=CBEC_79566;Parent=CBEC_79552
II	QG2082_V1	exon	12713027	12713236	.	+	.	ID=CBEC_79559;Parent=CBEC_79552
II	QG2082_V1	repeat_region	12713355	12713400	.	.	.	X=A-rich_929XXXXA-rich;ID=A-rich_929XXXXA-rich;intact=TRUE
II	QG2082_V1	repeat_region	12713419	12713895	.	.	.	X=Cluster399_210XXXXDNA-CMC-Chapaev;ID=Cluster399_210XXXXDNA-CMC-Chapaev;intact=TRUE
II	QG2082_V1	repeat_region	12714311	12714349	.	.	.	X=TTTATTTn_3XXXXSimple_repeat;ID=TTTATTTn_3XXXXSimple_repeat;intact=TRUE
II	QG2082_V1	repeat_region	12715049	12715087	.	.	.	X=Cluster1413_161XXXXUnknown;ID=Cluster1413_161XXXXUnknown;intact=TRUE
II	QG2082_V1	CDS	12715352	12715550	.	-	1	ID=CBEC_79583;Parent=CBEC_79578
II	QG2082_V1	exon	12715352	12715550	.	-	.	ID=CBEC_79579;Parent=CBEC_79578
II	QG2082_V1	gene	12715352	12717456	.	-	.	ID=CBEC_79577;Name=EVM prediction II.3138;celegans_gene_ids=WBGene00001952;celegans_gene_names=hlh-6
II	QG2082_V1	mRNA	12715352	12717456	.	-	.	ID=CBEC_79578;Parent=CBEC_79577;Name=EVM prediction II.3138;InterPro=IPR036638,IPR011598;Gene_Ontology=GO:0046983
II	QG2082_V1	intron	12715551	12716026	.	-	1	Parent=CBEC_79578;ID=CBEC_79578_intron
II	QG2082_V1	repeat_region	12715717	12715804	.	.	.	X=Cluster1021_178XXXXDNA-TcMar-Tc1;ID=Cluster1021_178XXXXDNA-TcMar-Tc1;intact=TRUE
II	QG2082_V1	repeat_region	12715910	12715944	.	.	.	X=Cluster1413_162XXXXUnknown;ID=Cluster1413_162XXXXUnknown;intact=TRUE
II	QG2082_V1	CDS	12716027	12716125	.	-	1	ID=CBEC_79584;Parent=CBEC_79578
II	QG2082_V1	exon	12716027	12716125	.	-	.	ID=CBEC_79580;Parent=CBEC_79578
II	QG2082_V1	intron	12716126	12716364	.	-	2	Parent=CBEC_79578;ID=CBEC_79578_intron
II	QG2082_V1	repeat_region	12716136	12716187	.	.	.	X=Cluster1413_163XXXXUnknown;ID=Cluster1413_163XXXXUnknown;intact=TRUE
II	QG2082_V1	repeat_region	12716188	12716189	.	.	.	X=Cluster1021_179XXXXDNA-TcMar-Tc1;ID=Cluster1021_179XXXXDNA-TcMar-Tc1;intact=TRUE
II	QG2082_V1	repeat_region	12716190	12716237	.	.	.	X=Cluster1021_179XXXXDNA-TcMar-Tc1;ID=Cluster1021_179XXXXDNA-TcMar-Tc1;intact=TRUE
II	QG2082_V1	CDS	12716365	12716491	.	-	2	ID=CBEC_79585;Parent=CBEC_79578
II	QG2082_V1	exon	12716365	12716491	.	-	.	ID=CBEC_79581;Parent=CBEC_79578
II	QG2082_V1	intron	12716492	12717308	.	-	0	Parent=CBEC_79578;ID=CBEC_79578_intron
II	QG2082_V1	repeat_region	12716584	12716629	.	.	.	X=Cluster1413_164XXXXUnknown;ID=Cluster1413_164XXXXUnknown;intact=TRUE
II	QG2082_V1	CDS	12717309	12717456	.	-	0	ID=CBEC_79586;Parent=CBEC_79578
II	QG2082_V1	exon	12717309	12717456	.	-	.	ID=CBEC_79582;Parent=CBEC_79578
II	QG2082_V1	repeat_region	12718213	12718266	.	.	.	X=Cluster851_367XXXXDNA-CMC-Chapaev;ID=Cluster851_367XXXXDNA-CMC-Chapaev;intact=TRUE
II	QG2082_V1	repeat_region	12718457	12718617	.	.	.	X=Cluster1021_180XXXXDNA-TcMar-Tc1;ID=Cluster1021_180XXXXDNA-TcMar-Tc1;intact=TRUE
II	QG2082_V1	repeat_region	12719160	12719279	.	.	.	X=Cluster746_72XXXXUnknown;ID=Cluster746_72XXXXUnknown;intact=TRUE
II	QG2082_V1	repeat_region	12719353	12719492	.	.	.	X=Cluster746_73XXXXUnknown;ID=Cluster746_73XXXXUnknown;intact=TRUE
II	QG2082_V1	repeat_region	12719900	12719943	.	.	.	X=Cluster860_28XXXXDNA-TcMar-Tc1;ID=Cluster860_28XXXXDNA-TcMar-Tc1;intact=TRUE
II	QG2082_V1	repeat_region	12720070	12720492	.	.	.	X=Cluster746_74XXXXUnknown;ID=Cluster746_74XXXXUnknown;intact=TRUE
II	QG2082_V1	repeat_region	12721075	12721133	.	.	.	X=Cluster659_280XXXXUnknown;ID=Cluster659_280XXXXUnknown;intact=TRUE
II	QG2082_V1	repeat_region	12721140	12721583	.	.	.	X=Cluster746_75XXXXUnknown;ID=Cluster746_75XXXXUnknown;intact=TRUE
II	QG2082_V1	repeat_region	12721657	12721708	.	.	.	X=Cluster746_76XXXXUnknown;ID=Cluster746_76XXXXUnknown;intact=TRUE
II	QG2082_V1	repeat_region	12722115	12722275	.	.	.	X=Cluster746_77XXXXUnknown;ID=Cluster746_77XXXXUnknown;intact=TRUE
II	QG2082_V1	repeat_region	12722317	12722739	.	.	.	X=Cluster746_78XXXXUnknown;ID=Cluster746_78XXXXUnknown;intact=TRUE
II	QG2082_V1	repeat_region	12723133	12723171	.	.	.	X=Cluster860_29XXXXDNA-TcMar-Tc1;ID=Cluster860_29XXXXDNA-TcMar-Tc1;intact=TRUE
II	QG2082_V1	repeat_region	12723226	12723266	.	.	.	X=A-rich_930XXXXA-rich;ID=A-rich_930XXXXA-rich;intact=TRUE
II	QG2082_V1	repeat_region	12723313	12723770	.	.	.	X=Cluster746_79XXXXUnknown;ID=Cluster746_79XXXXUnknown;intact=TRUE
II	QG2082_V1	CDS	12723878	12723981	.	+	0	ID=CBEC_79608;Parent=CBEC_79598
II	QG2082_V1	exon	12723878	12723981	.	+	.	ID=CBEC_79599;Parent=CBEC_79598
II	QG2082_V1	gene	12723878	12727481	.	+	.	ID=CBEC_79597;Name=EVM prediction II.3139;celegans_gene_ids=WBGene00009447;celegans_gene_names=F35H8.2
II	QG2082_V1	mRNA	12723878	12727481	.	+	.	ID=CBEC_79598;Parent=CBEC_79597;Name=EVM prediction II.3139;InterPro=IPR003406;Gene_Ontology=GO:0016757,GO:0016020
II	QG2082_V1	intron	12723982	12724177	.	+	1	Parent=CBEC_79598;ID=CBEC_79598_intron
II	QG2082_V1	repeat_region	12724104	12724160	.	.	.	X=TCAATAAn_1XXXXSimple_repeat;ID=TCAATAAn_1XXXXSimple_repeat;intact=TRUE
II	QG2082_V1	CDS	12724178	12724309	.	+	1	ID=CBEC_79609;Parent=CBEC_79598
II	QG2082_V1	exon	12724178	12724309	.	+	.	ID=CBEC_79600;Parent=CBEC_79598
II	QG2082_V1	intron	12724310	12724937	.	+	1	Parent=CBEC_79598;ID=CBEC_79598_intron
II	QG2082_V1	repeat_region	12724335	12724393	.	.	.	X=Cluster659_281XXXXUnknown;ID=Cluster659_281XXXXUnknown;intact=TRUE
II	QG2082_V1	repeat_region	12724400	12724831	.	.	.	X=Cluster746_80XXXXUnknown;ID=Cluster746_80XXXXUnknown;intact=TRUE
II	QG2082_V1	repeat_region	12724832	12724843	.	.	.	X=Cluster665_44XXXXDNA-CMC-Chapaev;ID=Cluster665_44XXXXDNA-CMC-Chapaev;intact=TRUE
II	QG2082_V1	repeat_region	12724844	12724863	.	.	.	X=Cluster665_44XXXXDNA-CMC-Chapaev;ID=Cluster665_44XXXXDNA-CMC-Chapaev;intact=TRUE
II	QG2082_V1	repeat_region	12724864	12724900	.	.	.	X=Cluster659_282XXXXUnknown;ID=Cluster659_282XXXXUnknown;intact=TRUE
II	QG2082_V1	CDS	12724938	12725034	.	+	1	ID=CBEC_79610;Parent=CBEC_79598
II	QG2082_V1	exon	12724938	12725034	.	+	.	ID=CBEC_79601;Parent=CBEC_79598
II	QG2082_V1	intron	12725035	12725077	.	+	0	Parent=CBEC_79598;ID=CBEC_79598_intron
II	QG2082_V1	CDS	12725078	12725179	.	+	0	ID=CBEC_79611;Parent=CBEC_79598
II	QG2082_V1	exon	12725078	12725179	.	+	.	ID=CBEC_79602;Parent=CBEC_79598
II	QG2082_V1	intron	12725180	12725866	.	+	0	Parent=CBEC_79598;ID=CBEC_79598_intron
II	QG2082_V1	CDS	12725867	12726013	.	+	0	ID=CBEC_79612;Parent=CBEC_79598
II	QG2082_V1	exon	12725867	12726013	.	+	.	ID=CBEC_79603;Parent=CBEC_79598
II	QG2082_V1	intron	12726014	12726241	.	+	0	Parent=CBEC_79598;ID=CBEC_79598_intron
II	QG2082_V1	CDS	12726242	12726321	.	+	0	ID=CBEC_79613;Parent=CBEC_79598
II	QG2082_V1	exon	12726242	12726321	.	+	.	ID=CBEC_79604;Parent=CBEC_79598
II	QG2082_V1	intron	12726322	12726365	.	+	1	Parent=CBEC_79598;ID=CBEC_79598_intron
II	QG2082_V1	CDS	12726366	12726424	.	+	1	ID=CBEC_79614;Parent=CBEC_79598
II	QG2082_V1	exon	12726366	12726424	.	+	.	ID=CBEC_79605;Parent=CBEC_79598
II	QG2082_V1	intron	12726425	12726851	.	+	2	Parent=CBEC_79598;ID=CBEC_79598_intron
II	QG2082_V1	CDS	12726852	12727074	.	+	2	ID=CBEC_79615;Parent=CBEC_79598
II	QG2082_V1	exon	12726852	12727074	.	+	.	ID=CBEC_79606;Parent=CBEC_79598
II	QG2082_V1	intron	12727075	12727309	.	+	1	Parent=CBEC_79598;ID=CBEC_79598_intron
II	QG2082_V1	repeat_region	12727083	12727131	.	.	.	X=Cluster999_39XXXXDNA-TcMar-Tc1;ID=Cluster999_39XXXXDNA-TcMar-Tc1;intact=TRUE
II	QG2082_V1	repeat_region	12727132	12727190	.	.	.	X=Cluster910_385XXXXUnknown;ID=Cluster910_385XXXXUnknown;intact=TRUE
II	QG2082_V1	repeat_region	12727191	12727236	.	.	.	X=Cluster487_224XXXXDNA-TcMar-Tc1;ID=Cluster487_224XXXXDNA-TcMar-Tc1;intact=TRUE
II	QG2082_V1	repeat_region	12727237	12727310	.	.	.	X=Cluster910_386XXXXUnknown;ID=Cluster910_386XXXXUnknown;intact=TRUE
II	QG2082_V1	CDS	12727310	12727481	.	+	1	ID=CBEC_79616;Parent=CBEC_79598
II	QG2082_V1	exon	12727310	12727481	.	+	.	ID=CBEC_79607;Parent=CBEC_79598
II	QG2082_V1	exon	12727738	12727875	.	+	.	ID=CBEC_79629;Parent=CBEC_79628
II	QG2082_V1	five_prime_UTR	12727738	12727805	.	+	.	ID=CBEC_79641;Parent=CBEC_79628
II	QG2082_V1	gene	12727738	12733740	.	+	.	ID=CBEC_79627;Name=EVM prediction II.3140;celegans_gene_ids=WBGene00009448;celegans_gene_names=zfp-2
II	QG2082_V1	mRNA	12727738	12733740	.	+	.	ID=CBEC_79628;Parent=CBEC_79627;Name=EVM prediction II.3140;InterPro=IPR013087,IPR036236
II	QG2082_V1	exon	12727759	12727875	.	+	.	ID=CBEC_79644;Parent=CBEC_79643
II	QG2082_V1	five_prime_UTR	12727759	12727805	.	+	.	ID=CBEC_79654;Parent=CBEC_79643
II	QG2082_V1	mRNA	12727759	12732346	.	+	.	ID=CBEC_79643;Parent=CBEC_79627;Name=EVM prediction II.3140;InterPro=IPR013087,IPR036236
II	QG2082_V1	CDS	12727806	12727875	.	+	0	ID=CBEC_79635;Parent=CBEC_79628
II	QG2082_V1	CDS	12727806	12727875	.	+	0	ID=CBEC_79649;Parent=CBEC_79643
II	QG2082_V1	intron	12727876	12727920	.	+	2	Parent=CBEC_79628;ID=CBEC_79628_intron
II	QG2082_V1	intron	12727876	12727920	.	+	2	Parent=CBEC_79643;ID=CBEC_79643_intron
II	QG2082_V1	CDS	12727921	12727996	.	+	2	ID=CBEC_79636;Parent=CBEC_79628
II	QG2082_V1	CDS	12727921	12727996	.	+	2	ID=CBEC_79650;Parent=CBEC_79643
II	QG2082_V1	exon	12727921	12727996	.	+	.	ID=CBEC_79630;Parent=CBEC_79628
II	QG2082_V1	exon	12727921	12727996	.	+	.	ID=CBEC_79645;Parent=CBEC_79643
II	QG2082_V1	intron	12727997	12729124	.	+	1	Parent=CBEC_79628;ID=CBEC_79628_intron
II	QG2082_V1	intron	12727997	12729124	.	+	1	Parent=CBEC_79643;ID=CBEC_79643_intron
II	QG2082_V1	repeat_region	12728123	12728229	.	.	.	X=Cluster399_211XXXXDNA-CMC-Chapaev;ID=Cluster399_211XXXXDNA-CMC-Chapaev;intact=TRUE
II	QG2082_V1	CDS	12729125	12729554	.	+	1	ID=CBEC_79637;Parent=CBEC_79628
II	QG2082_V1	CDS	12729125	12729554	.	+	1	ID=CBEC_79651;Parent=CBEC_79643
II	QG2082_V1	exon	12729125	12729554	.	+	.	ID=CBEC_79631;Parent=CBEC_79628
II	QG2082_V1	exon	12729125	12729554	.	+	.	ID=CBEC_79646;Parent=CBEC_79643
II	QG2082_V1	intron	12729555	12730501	.	+	0	Parent=CBEC_79628;ID=CBEC_79628_intron
II	QG2082_V1	intron	12729555	12730501	.	+	0	Parent=CBEC_79643;ID=CBEC_79643_intron
II	QG2082_V1	repeat_region	12729573	12729638	.	.	.	X=Cluster54_343XXXXDNA-CMC-Chapaev;ID=Cluster54_343XXXXDNA-CMC-Chapaev;intact=TRUE
II	QG2082_V1	repeat_region	12729691	12729795	.	.	.	X=Cluster54_344XXXXDNA-CMC-Chapaev;ID=Cluster54_344XXXXDNA-CMC-Chapaev;intact=TRUE
II	QG2082_V1	repeat_region	12729796	12729807	.	.	.	X=Cluster1026_327XXXXDNA-CMC-Chapaev;ID=Cluster1026_327XXXXDNA-CMC-Chapaev;intact=TRUE
II	QG2082_V1	repeat_region	12729808	12729934	.	.	.	X=Cluster1026_327XXXXDNA-CMC-Chapaev;ID=Cluster1026_327XXXXDNA-CMC-Chapaev;intact=TRUE
II	QG2082_V1	repeat_region	12730430	12730471	.	.	.	X=TCAATTTn_3XXXXSimple_repeat;ID=TCAATTTn_3XXXXSimple_repeat;intact=TRUE
II	QG2082_V1	CDS	12730502	12730750	.	+	0	ID=CBEC_79638;Parent=CBEC_79628
II	QG2082_V1	CDS	12730502	12730750	.	+	0	ID=CBEC_79652;Parent=CBEC_79643
II	QG2082_V1	exon	12730502	12730750	.	+	.	ID=CBEC_79632;Parent=CBEC_79628
II	QG2082_V1	exon	12730502	12730750	.	+	.	ID=CBEC_79647;Parent=CBEC_79643
II	QG2082_V1	intron	12730751	12731536	.	+	0	Parent=CBEC_79628;ID=CBEC_79628_intron
II	QG2082_V1	intron	12730751	12731536	.	+	0	Parent=CBEC_79643;ID=CBEC_79643_intron
II	QG2082_V1	repeat_region	12730848	12730892	.	.	.	X=A-rich_931XXXXA-rich;ID=A-rich_931XXXXA-rich;intact=TRUE
II	QG2082_V1	CDS	12731537	12731814	.	+	0	ID=CBEC_79639;Parent=CBEC_79628
II	QG2082_V1	CDS	12731537	12731818	.	+	0	ID=CBEC_79653;Parent=CBEC_79643
II	QG2082_V1	exon	12731537	12731814	.	+	.	ID=CBEC_79633;Parent=CBEC_79628
II	QG2082_V1	exon	12731537	12732346	.	+	.	ID=CBEC_79648;Parent=CBEC_79643
II	QG2082_V1	intron	12731815	12733449	.	+	1	Parent=CBEC_79628;ID=CBEC_79628_intron
II	QG2082_V1	three_prime_UTR	12731819	12732346	.	+	.	ID=CBEC_79655;Parent=CBEC_79643
II	QG2082_V1	repeat_region	12732207	12732233	.	.	.	X=Cluster820_12XXXXLTR-Pao;ID=Cluster820_12XXXXLTR-Pao;intact=TRUE
II	QG2082_V1	repeat_region	12732551	12732572	.	.	.	X=Cluster394_49XXXXDNA-TcMar-Tc1;ID=Cluster394_49XXXXDNA-TcMar-Tc1;intact=TRUE
II	QG2082_V1	repeat_region	12732573	12732679	.	.	.	X=Cluster123_23XXXXDNA-TcMar-Tc1;ID=Cluster123_23XXXXDNA-TcMar-Tc1;intact=TRUE
II	QG2082_V1	repeat_region	12732680	12732726	.	.	.	X=Cluster394_50XXXXDNA-TcMar-Tc1;ID=Cluster394_50XXXXDNA-TcMar-Tc1;intact=TRUE
II	QG2082_V1	repeat_region	12732790	12732822	.	.	.	X=Cluster361_4XXXXDNA-TcMar-Tc4;ID=Cluster361_4XXXXDNA-TcMar-Tc4;intact=TRUE
II	QG2082_V1	repeat_region	12733095	12733265	.	.	.	X=Cluster123_24XXXXDNA-TcMar-Tc1;ID=Cluster123_24XXXXDNA-TcMar-Tc1;intact=TRUE
II	QG2082_V1	repeat_region	12733266	12733315	.	.	.	X=Cluster394_51XXXXDNA-TcMar-Tc1;ID=Cluster394_51XXXXDNA-TcMar-Tc1;intact=TRUE
II	QG2082_V1	repeat_region	12733316	12733337	.	.	.	X=Cluster394_51XXXXDNA-TcMar-Tc1;ID=Cluster394_51XXXXDNA-TcMar-Tc1;intact=TRUE
II	QG2082_V1	repeat_region	12733396	12733442	.	.	.	X=A-rich_932XXXXA-rich;ID=A-rich_932XXXXA-rich;intact=TRUE
II	QG2082_V1	CDS	12733450	12733609	.	+	1	ID=CBEC_79640;Parent=CBEC_79628
II	QG2082_V1	exon	12733450	12733740	.	+	.	ID=CBEC_79634;Parent=CBEC_79628
II	QG2082_V1	three_prime_UTR	12733610	12733740	.	+	.	ID=CBEC_79642;Parent=CBEC_79628
II	QG2082_V1	CDS	12733737	12733859	.	-	0	ID=CBEC_79671;Parent=CBEC_79667
II	QG2082_V1	exon	12733737	12733859	.	-	.	ID=CBEC_79668;Parent=CBEC_79667
II	QG2082_V1	gene	12733737	12734781	.	-	.	ID=CBEC_79666;Name=EVM prediction II.3141;celegans_gene_ids=WBGene00009449;celegans_gene_names=F35H8.4
II	QG2082_V1	mRNA	12733737	12734781	.	-	.	ID=CBEC_79667;Parent=CBEC_79666;Name=EVM prediction II.3141
II	QG2082_V1	intron	12733860	12733903	.	-	0	Parent=CBEC_79667;ID=CBEC_79667_intron
II	QG2082_V1	CDS	12733904	12734008	.	-	0	ID=CBEC_79672;Parent=CBEC_79667
II	QG2082_V1	exon	12733904	12734008	.	-	.	ID=CBEC_79669;Parent=CBEC_79667
II	QG2082_V1	intron	12734009	12734697	.	-	0	Parent=CBEC_79667;ID=CBEC_79667_intron
II	QG2082_V1	repeat_region	12734014	12734696	.	.	.	X=Cluster860_30XXXXDNA-TcMar-Tc1;ID=Cluster860_30XXXXDNA-TcMar-Tc1;intact=TRUE
II	QG2082_V1	CDS	12734698	12734781	.	-	0	ID=CBEC_79673;Parent=CBEC_79667
II	QG2082_V1	exon	12734698	12734781	.	-	.	ID=CBEC_79670;Parent=CBEC_79667
II	QG2082_V1	repeat_region	12735029	12735049	.	.	.	X=Cluster860_31XXXXDNA-TcMar-Tc1;ID=Cluster860_31XXXXDNA-TcMar-Tc1;intact=TRUE
II	QG2082_V1	repeat_region	12735050	12735093	.	.	.	X=Cluster860_32XXXXDNA-TcMar-Tc1;ID=Cluster860_32XXXXDNA-TcMar-Tc1;intact=TRUE
II	QG2082_V1	repeat_region	12735094	12735672	.	.	.	X=Cluster860_32XXXXDNA-TcMar-Tc1;ID=Cluster860_32XXXXDNA-TcMar-Tc1;intact=TRUE
II	QG2082_V1	repeat_region	12736111	12736124	.	.	.	X=Cluster55_224XXXXDNA-TcMar-Tc1;ID=Cluster55_224XXXXDNA-TcMar-Tc1;intact=TRUE
II	QG2082_V1	repeat_region	12736125	12736249	.	.	.	X=Cluster1103_57XXXXDNA-hAT;ID=Cluster1103_57XXXXDNA-hAT;intact=TRUE
II	QG2082_V1	repeat_region	12736284	12736428	.	.	.	X=Cluster1103_58XXXXDNA-hAT;ID=Cluster1103_58XXXXDNA-hAT;intact=TRUE
II	QG2082_V1	repeat_region	12736429	12736516	.	.	.	X=Cluster1465_181XXXXDNA-TcMar-Tc1;ID=Cluster1465_181XXXXDNA-TcMar-Tc1;intact=TRUE
II	QG2082_V1	repeat_region	12736742	12736766	.	.	.	X=Cluster695_1XXXXDNA-TcMar-Tc4;ID=Cluster695_1XXXXDNA-TcMar-Tc4;intact=TRUE
II	QG2082_V1	repeat_region	12736767	12736794	.	.	.	X=Cluster1103_59XXXXDNA-hAT;ID=Cluster1103_59XXXXDNA-hAT;intact=TRUE
II	QG2082_V1	repeat_region	12736795	12736899	.	.	.	X=Cluster1103_59XXXXDNA-hAT;ID=Cluster1103_59XXXXDNA-hAT;intact=TRUE
II	QG2082_V1	repeat_region	12736950	12737252	.	.	.	X=Cluster1465_182XXXXDNA-TcMar-Tc1;ID=Cluster1465_182XXXXDNA-TcMar-Tc1;intact=TRUE
II	QG2082_V1	repeat_region	12737522	12737554	.	.	.	X=Cluster732_155XXXXUnknown;ID=Cluster732_155XXXXUnknown;intact=TRUE
II	QG2082_V1	repeat_region	12738486	12738517	.	.	.	X=A-rich_933XXXXA-rich;ID=A-rich_933XXXXA-rich;intact=TRUE
II	QG2082_V1	repeat_region	12738930	12738985	.	.	.	X=Cluster732_156XXXXUnknown;ID=Cluster732_156XXXXUnknown;intact=TRUE
II	QG2082_V1	repeat_region	12739253	12739285	.	.	.	X=Cluster732_157XXXXUnknown;ID=Cluster732_157XXXXUnknown;intact=TRUE
II	QG2082_V1	repeat_region	12739861	12739863	.	.	.	X=Cluster732_158XXXXUnknown;ID=Cluster732_158XXXXUnknown;intact=TRUE
II	QG2082_V1	repeat_region	12739864	12739886	.	.	.	X=Cluster398_137XXXXUnknown;ID=Cluster398_137XXXXUnknown;intact=TRUE
II	QG2082_V1	repeat_region	12739887	12739897	.	.	.	X=Cluster398_137XXXXUnknown;ID=Cluster398_137XXXXUnknown;intact=TRUE
II	QG2082_V1	repeat_region	12739942	12740047	.	.	.	X=Cluster883_2XXXXDNA-TcMar;ID=Cluster883_2XXXXDNA-TcMar;intact=TRUE
II	QG2082_V1	repeat_region	12740146	12740201	.	.	.	X=Cluster398_138XXXXUnknown;ID=Cluster398_138XXXXUnknown;intact=TRUE
II	QG2082_V1	repeat_region	12740687	12740770	.	.	.	X=Cluster343_10XXXXUnknown;ID=Cluster343_10XXXXUnknown;intact=TRUE
II	QG2082_V1	repeat_region	12741048	12741109	.	.	.	X=Cluster732_159XXXXUnknown;ID=Cluster732_159XXXXUnknown;intact=TRUE
II	QG2082_V1	repeat_region	12741124	12741530	.	.	.	X=Cluster1026_328XXXXDNA-CMC-Chapaev;ID=Cluster1026_328XXXXDNA-CMC-Chapaev;intact=TRUE
II	QG2082_V1	repeat_region	12741769	12741796	.	.	.	X=CTTn_270XXXXSimple_repeat;ID=CTTn_270XXXXSimple_repeat;intact=TRUE
II	QG2082_V1	repeat_region	12741949	12741986	.	.	.	X=Cluster732_160XXXXUnknown;ID=Cluster732_160XXXXUnknown;intact=TRUE
II	QG2082_V1	repeat_region	12742233	12742268	.	.	.	X=Cluster732_161XXXXUnknown;ID=Cluster732_161XXXXUnknown;intact=TRUE
II	QG2082_V1	repeat_region	12742354	12742431	.	.	.	X=Cluster1026_329XXXXDNA-CMC-Chapaev;ID=Cluster1026_329XXXXDNA-CMC-Chapaev;intact=TRUE
II	QG2082_V1	repeat_region	12742506	12742543	.	.	.	X=Cluster732_162XXXXUnknown;ID=Cluster732_162XXXXUnknown;intact=TRUE
II	QG2082_V1	repeat_region	12742977	12743027	.	.	.	X=Cluster398_139XXXXUnknown;ID=Cluster398_139XXXXUnknown;intact=TRUE
II	QG2082_V1	repeat_region	12743332	12743514	.	.	.	X=Cluster59_322XXXXDNA-CMC-Chapaev;ID=Cluster59_322XXXXDNA-CMC-Chapaev;intact=TRUE
II	QG2082_V1	CDS	12743913	12744081	.	-	1	ID=CBEC_79688;Parent=CBEC_79685
II	QG2082_V1	exon	12743913	12744081	.	-	.	ID=CBEC_79686;Parent=CBEC_79685
II	QG2082_V1	gene	12743913	12744207	.	-	.	ID=CBEC_79684;Name=EVM prediction II.3142
II	QG2082_V1	mRNA	12743913	12744207	.	-	.	ID=CBEC_79685;Parent=CBEC_79684;Name=EVM prediction II.3142
II	QG2082_V1	intron	12744082	12744127	.	-	0	Parent=CBEC_79685;ID=CBEC_79685_intron
II	QG2082_V1	CDS	12744128	12744207	.	-	0	ID=CBEC_79689;Parent=CBEC_79685
II	QG2082_V1	exon	12744128	12744207	.	-	.	ID=CBEC_79687;Parent=CBEC_79685
II	QG2082_V1	repeat_region	12744355	12744411	.	.	.	X=CTTAGGACCCn_1XXXXSimple_repeat;ID=CTTAGGACCCn_1XXXXSimple_repeat;intact=TRUE
II	QG2082_V1	repeat_region	12744436	12744457	.	.	.	X=CTTn_271XXXXSimple_repeat;ID=CTTn_271XXXXSimple_repeat;intact=TRUE
II	QG2082_V1	repeat_region	12745027	12745131	.	.	.	X=Cluster59_323XXXXDNA-CMC-Chapaev;ID=Cluster59_323XXXXDNA-CMC-Chapaev;intact=TRUE
II	QG2082_V1	repeat_region	12745195	12745252	.	.	.	X=Cluster732_163XXXXUnknown;ID=Cluster732_163XXXXUnknown;intact=TRUE
II	QG2082_V1	repeat_region	12745614	12745739	.	.	.	X=Cluster398_140XXXXUnknown;ID=Cluster398_140XXXXUnknown;intact=TRUE
II	QG2082_V1	repeat_region	12745740	12745875	.	.	.	X=Cluster732_164XXXXUnknown;ID=Cluster732_164XXXXUnknown;intact=TRUE
II	QG2082_V1	repeat_region	12745876	12745921	.	.	.	X=Cluster732_164XXXXUnknown;ID=Cluster732_164XXXXUnknown;intact=TRUE
II	QG2082_V1	repeat_region	12745922	12746216	.	.	.	X=Cluster398_141XXXXUnknown;ID=Cluster398_141XXXXUnknown;intact=TRUE
II	QG2082_V1	repeat_region	12747784	12747806	.	.	.	X=ATAn_8XXXXSimple_repeat;ID=ATAn_8XXXXSimple_repeat;intact=TRUE
II	QG2082_V1	repeat_region	12748145	12749000	.	.	.	X=Cluster1328_308XXXXDNA-TcMar-Tc1;ID=Cluster1328_308XXXXDNA-TcMar-Tc1;intact=TRUE
II	QG2082_V1	repeat_region	12750002	12750058	.	.	.	X=Cluster1017_137XXXXDNA-CMC-Chapaev;ID=Cluster1017_137XXXXDNA-CMC-Chapaev;intact=TRUE
II	QG2082_V1	repeat_region	12750059	12750523	.	.	.	X=Cluster1328_309XXXXDNA-TcMar-Tc1;ID=Cluster1328_309XXXXDNA-TcMar-Tc1;intact=TRUE
II	QG2082_V1	repeat_region	12750524	12750530	.	.	.	X=Cluster1328_309XXXXDNA-TcMar-Tc1;ID=Cluster1328_309XXXXDNA-TcMar-Tc1;intact=TRUE
II	QG2082_V1	repeat_region	12750656	12750707	.	.	.	X=Cluster63_31XXXXDNA-TcMar-Tc1;ID=Cluster63_31XXXXDNA-TcMar-Tc1;intact=TRUE
II	QG2082_V1	repeat_region	12750712	12750788	.	.	.	X=TTTCTTAn_1XXXXSimple_repeat;ID=TTTCTTAn_1XXXXSimple_repeat;intact=TRUE
II	QG2082_V1	exon	12750904	12751060	.	+	.	ID=CBEC_79702;Parent=CBEC_79701
II	QG2082_V1	five_prime_UTR	12750904	12751060	.	+	.	ID=CBEC_79712;Parent=CBEC_79701
II	QG2082_V1	gene	12750904	12759664	.	+	.	ID=CBEC_79700;Name=EVM prediction II.3143;celegans_gene_ids=WBGene00001368;celegans_gene_names=exc-7
II	QG2082_V1	mRNA	12750904	12759663	.	+	.	ID=CBEC_79701;Parent=CBEC_79700;Name=EVM prediction II.3143;InterPro=IPR006548,IPR002343,IPR000504,IPR012677,IPR035979;Gene_Ontology=GO:0003723,GO:1990904,GO:0003676
II	QG2082_V1	exon	12750914	12751060	.	+	.	ID=CBEC_79717;Parent=CBEC_79716
II	QG2082_V1	five_prime_UTR	12750914	12750994	.	+	.	ID=CBEC_79731;Parent=CBEC_79716
II	QG2082_V1	mRNA	12750914	12759664	.	+	.	ID=CBEC_79716;Parent=CBEC_79700;Name=EVM prediction II.3143;InterPro=IPR000504,IPR006548,IPR035979,IPR034775,IPR012677,IPR003954,IPR002343;Gene_Ontology=GO:0003723,GO:0003676,GO:1990904
II	QG2082_V1	CDS	12750995	12751060	.	+	0	ID=CBEC_79724;Parent=CBEC_79716
II	QG2082_V1	intron	12751061	12754929	.	+	0	Parent=CBEC_79716;ID=CBEC_79716_intron
II	QG2082_V1	repeat_region	12751584	12751626	.	.	.	X=Cluster1471_25XXXXDNA-CMC-Chapaev;ID=Cluster1471_25XXXXDNA-CMC-Chapaev;intact=TRUE
II	QG2082_V1	repeat_region	12752402	12752594	.	.	.	X=Cluster732_165XXXXUnknown;ID=Cluster732_165XXXXUnknown;intact=TRUE
II	QG2082_V1	repeat_region	12752595	12752684	.	.	.	X=Cluster732_166XXXXUnknown;ID=Cluster732_166XXXXUnknown;intact=TRUE
II	QG2082_V1	repeat_region	12752685	12752924	.	.	.	X=Cluster732_166XXXXUnknown;ID=Cluster732_166XXXXUnknown;intact=TRUE
II	QG2082_V1	repeat_region	12753645	12753704	.	.	.	X=Cluster732_167XXXXUnknown;ID=Cluster732_167XXXXUnknown;intact=TRUE
II	QG2082_V1	repeat_region	12753705	12753783	.	.	.	X=Cluster732_168XXXXUnknown;ID=Cluster732_168XXXXUnknown;intact=TRUE
II	QG2082_V1	repeat_region	12753784	12753818	.	.	.	X=Cluster732_168XXXXUnknown;ID=Cluster732_168XXXXUnknown;intact=TRUE
II	QG2082_V1	repeat_region	12754086	12754115	.	.	.	X=TAAn_7XXXXSimple_repeat;ID=TAAn_7XXXXSimple_repeat;intact=TRUE
II	QG2082_V1	repeat_region	12754415	12754534	.	.	.	X=Cluster732_169XXXXUnknown;ID=Cluster732_169XXXXUnknown;intact=TRUE
II	QG2082_V1	repeat_region	12754553	12754630	.	.	.	X=Cluster1218_693XXXXUnknown;ID=Cluster1218_693XXXXUnknown;intact=TRUE
II	QG2082_V1	repeat_region	12754631	12754792	.	.	.	X=Cluster1218_694XXXXUnknown;ID=Cluster1218_694XXXXUnknown;intact=TRUE
II	QG2082_V1	repeat_region	12754793	12754867	.	.	.	X=Cluster1218_694XXXXUnknown;ID=Cluster1218_694XXXXUnknown;intact=TRUE
II	QG2082_V1	CDS	12754930	12755107	.	+	0	ID=CBEC_79725;Parent=CBEC_79716
II	QG2082_V1	exon	12754930	12755107	.	+	.	ID=CBEC_79703;Parent=CBEC_79701
II	QG2082_V1	exon	12754930	12755107	.	+	.	ID=CBEC_79718;Parent=CBEC_79716
II	QG2082_V1	five_prime_UTR	12754930	12755107	.	+	.	ID=CBEC_79713;Parent=CBEC_79701
II	QG2082_V1	intron	12755108	12756122	.	+	2	Parent=CBEC_79716;ID=CBEC_79716_intron
II	QG2082_V1	repeat_region	12755114	12755139	.	.	.	X=ATTGn_28XXXXSimple_repeat;ID=ATTGn_28XXXXSimple_repeat;intact=TRUE
II	QG2082_V1	repeat_region	12755764	12755853	.	.	.	X=Cluster732_170XXXXUnknown;ID=Cluster732_170XXXXUnknown;intact=TRUE
II	QG2082_V1	repeat_region	12755854	12755932	.	.	.	X=Cluster732_171XXXXUnknown;ID=Cluster732_171XXXXUnknown;intact=TRUE
II	QG2082_V1	repeat_region	12755933	12755973	.	.	.	X=Cluster732_171XXXXUnknown;ID=Cluster732_171XXXXUnknown;intact=TRUE
II	QG2082_V1	CDS	12756123	12756226	.	+	2	ID=CBEC_79726;Parent=CBEC_79716
II	QG2082_V1	exon	12756123	12756226	.	+	.	ID=CBEC_79719;Parent=CBEC_79716
II	QG2082_V1	intron	12756227	12756484	.	+	0	Parent=CBEC_79716;ID=CBEC_79716_intron
II	QG2082_V1	repeat_region	12756437	12756478	.	.	.	X=TTGAn_10XXXXSimple_repeat;ID=TTGAn_10XXXXSimple_repeat;intact=TRUE
II	QG2082_V1	CDS	12756485	12756638	.	+	0	ID=CBEC_79727;Parent=CBEC_79716
II	QG2082_V1	exon	12756485	12756638	.	+	.	ID=CBEC_79704;Parent=CBEC_79701
II	QG2082_V1	exon	12756485	12756638	.	+	.	ID=CBEC_79720;Parent=CBEC_79716
II	QG2082_V1	five_prime_UTR	12756485	12756556	.	+	.	ID=CBEC_79714;Parent=CBEC_79701
II	QG2082_V1	CDS	12756557	12756638	.	+	0	ID=CBEC_79708;Parent=CBEC_79701
II	QG2082_V1	intron	12756639	12757235	.	+	2	Parent=CBEC_79701;ID=CBEC_79701_intron
II	QG2082_V1	intron	12756639	12757235	.	+	2	Parent=CBEC_79716;ID=CBEC_79716_intron
II	QG2082_V1	repeat_region	12756747	12756790	.	.	.	X=Cluster455_157XXXXDNA-TcMar-Tc1;ID=Cluster455_157XXXXDNA-TcMar-Tc1;intact=TRUE
II	QG2082_V1	repeat_region	12756824	12756848	.	.	.	X=Tn_254XXXXSimple_repeat;ID=Tn_254XXXXSimple_repeat;intact=TRUE
II	QG2082_V1	repeat_region	12757004	12757040	.	.	.	X=AATTAAn_3XXXXSimple_repeat;ID=AATTAAn_3XXXXSimple_repeat;intact=TRUE
II	QG2082_V1	repeat_region	12757085	12757180	.	.	.	X=Cluster1026_330XXXXDNA-CMC-Chapaev;ID=Cluster1026_330XXXXDNA-CMC-Chapaev;intact=TRUE
II	QG2082_V1	CDS	12757236	12757521	.	+	2	ID=CBEC_79709;Parent=CBEC_79701
II	QG2082_V1	CDS	12757236	12757521	.	+	2	ID=CBEC_79728;Parent=CBEC_79716
II	QG2082_V1	exon	12757236	12757521	.	+	.	ID=CBEC_79705;Parent=CBEC_79701
II	QG2082_V1	exon	12757236	12757521	.	+	.	ID=CBEC_79721;Parent=CBEC_79716
II	QG2082_V1	intron	12757522	12758280	.	+	1	Parent=CBEC_79701;ID=CBEC_79701_intron
II	QG2082_V1	intron	12757522	12758280	.	+	1	Parent=CBEC_79716;ID=CBEC_79716_intron
II	QG2082_V1	repeat_region	12757621	12757634	.	.	.	X=Cluster1218_695XXXXUnknown;ID=Cluster1218_695XXXXUnknown;intact=TRUE
II	QG2082_V1	repeat_region	12757635	12757752	.	.	.	X=Cluster487_225XXXXDNA-TcMar-Tc1;ID=Cluster487_225XXXXDNA-TcMar-Tc1;intact=TRUE
II	QG2082_V1	repeat_region	12757804	12757815	.	.	.	X=Cluster910_387XXXXUnknown;ID=Cluster910_387XXXXUnknown;intact=TRUE
II	QG2082_V1	repeat_region	12757816	12757911	.	.	.	X=Cluster910_388XXXXUnknown;ID=Cluster910_388XXXXUnknown;intact=TRUE
II	QG2082_V1	repeat_region	12757912	12758265	.	.	.	X=Cluster910_388XXXXUnknown;ID=Cluster910_388XXXXUnknown;intact=TRUE
II	QG2082_V1	CDS	12758281	12758683	.	+	1	ID=CBEC_79710;Parent=CBEC_79701
II	QG2082_V1	CDS	12758281	12758683	.	+	1	ID=CBEC_79729;Parent=CBEC_79716
II	QG2082_V1	exon	12758281	12758683	.	+	.	ID=CBEC_79706;Parent=CBEC_79701
II	QG2082_V1	exon	12758281	12758683	.	+	.	ID=CBEC_79722;Parent=CBEC_79716
II	QG2082_V1	intron	12758684	12759157	.	+	0	Parent=CBEC_79701;ID=CBEC_79701_intron
II	QG2082_V1	intron	12758684	12759157	.	+	0	Parent=CBEC_79716;ID=CBEC_79716_intron
II	QG2082_V1	repeat_region	12758689	12758735	.	.	.	X=Cluster1413_165XXXXUnknown;ID=Cluster1413_165XXXXUnknown;intact=TRUE
II	QG2082_V1	repeat_region	12758736	12758757	.	.	.	X=Cluster1511_8XXXXDNA-TcMar-Tc1;ID=Cluster1511_8XXXXDNA-TcMar-Tc1;intact=TRUE
II	QG2082_V1	repeat_region	12758758	12758775	.	.	.	X=Cluster1511_8XXXXDNA-TcMar-Tc1;ID=Cluster1511_8XXXXDNA-TcMar-Tc1;intact=TRUE
II	QG2082_V1	repeat_region	12758994	12759063	.	.	.	X=Cluster1413_166XXXXUnknown;ID=Cluster1413_166XXXXUnknown;intact=TRUE
II	QG2082_V1	CDS	12759158	12759316	.	+	0	ID=CBEC_79711;Parent=CBEC_79701
II	QG2082_V1	CDS	12759158	12759316	.	+	0	ID=CBEC_79730;Parent=CBEC_79716
II	QG2082_V1	exon	12759158	12759663	.	+	.	ID=CBEC_79707;Parent=CBEC_79701
II	QG2082_V1	exon	12759158	12759664	.	+	.	ID=CBEC_79723;Parent=CBEC_79716
II	QG2082_V1	three_prime_UTR	12759317	12759663	.	+	.	ID=CBEC_79715;Parent=CBEC_79701
II	QG2082_V1	three_prime_UTR	12759317	12759664	.	+	.	ID=CBEC_79732;Parent=CBEC_79716
II	QG2082_V1	repeat_region	12759675	12760150	.	.	.	X=Cluster59_324XXXXDNA-CMC-Chapaev;ID=Cluster59_324XXXXDNA-CMC-Chapaev;intact=TRUE
II	QG2082_V1	repeat_region	12760205	12760247	.	.	.	X=AATCn_30XXXXSimple_repeat;ID=AATCn_30XXXXSimple_repeat;intact=TRUE
II	QG2082_V1	repeat_region	12760248	12760277	.	.	.	X=ATAAn_5XXXXSimple_repeat;ID=ATAAn_5XXXXSimple_repeat;intact=TRUE
II	QG2082_V1	repeat_region	12760278	12760284	.	.	.	X=ATAAn_5XXXXSimple_repeat;ID=ATAAn_5XXXXSimple_repeat;intact=TRUE
II	QG2082_V1	CDS	12760395	12760436	.	-	0	ID=CBEC_79748;Parent=CBEC_79744
II	QG2082_V1	exon	12760395	12760436	.	-	.	ID=CBEC_79745;Parent=CBEC_79744
II	QG2082_V1	gene	12760395	12761630	.	-	.	ID=CBEC_79743;Name=EVM prediction II.3144
II	QG2082_V1	mRNA	12760395	12761630	.	-	.	ID=CBEC_79744;Parent=CBEC_79743;Name=EVM prediction II.3144
II	QG2082_V1	intron	12760437	12760815	.	-	0	Parent=CBEC_79744;ID=CBEC_79744_intron
II	QG2082_V1	CDS	12760816	12760974	.	-	0	ID=CBEC_79749;Parent=CBEC_79744
II	QG2082_V1	exon	12760816	12760974	.	-	.	ID=CBEC_79746;Parent=CBEC_79744
II	QG2082_V1	intron	12760975	12761600	.	-	0	Parent=CBEC_79744;ID=CBEC_79744_intron
II	QG2082_V1	repeat_region	12761493	12761530	.	.	.	X=Tn_255XXXXSimple_repeat;ID=Tn_255XXXXSimple_repeat;intact=TRUE
II	QG2082_V1	CDS	12761601	12761630	.	-	0	ID=CBEC_79750;Parent=CBEC_79744
II	QG2082_V1	exon	12761601	12761630	.	-	.	ID=CBEC_79747;Parent=CBEC_79744
II	QG2082_V1	exon	12761906	12761930	.	+	.	ID=CBEC_79763;Parent=CBEC_79762
II	QG2082_V1	five_prime_UTR	12761906	12761920	.	+	.	ID=CBEC_79777;Parent=CBEC_79762
II	QG2082_V1	gene	12761906	12766879	.	+	.	ID=CBEC_79761;Name=EVM prediction II.3145;celegans_gene_ids=WBGene00015634;celegans_gene_names=C09D4.3
II	QG2082_V1	mRNA	12761906	12766879	.	+	.	ID=CBEC_79762;Parent=CBEC_79761;Name=EVM prediction II.3145;InterPro=IPR000719,IPR011009,IPR017441;Gene_Ontology=GO:0004672,GO:0005524,GO:0006468
II	QG2082_V1	CDS	12761921	12761930	.	+	0	ID=CBEC_79770;Parent=CBEC_79762
II	QG2082_V1	intron	12761931	12763012	.	+	2	Parent=CBEC_79762;ID=CBEC_79762_intron
II	QG2082_V1	repeat_region	12762275	12762368	.	.	.	X=Cluster1026_331XXXXDNA-CMC-Chapaev;ID=Cluster1026_331XXXXDNA-CMC-Chapaev;intact=TRUE
II	QG2082_V1	repeat_region	12762606	12762640	.	.	.	X=A-rich_934XXXXA-rich;ID=A-rich_934XXXXA-rich;intact=TRUE
II	QG2082_V1	repeat_region	12762853	12762952	.	.	.	X=Cluster1026_332XXXXDNA-CMC-Chapaev;ID=Cluster1026_332XXXXDNA-CMC-Chapaev;intact=TRUE
II	QG2082_V1	CDS	12763013	12763077	.	+	2	ID=CBEC_79771;Parent=CBEC_79762
II	QG2082_V1	exon	12763013	12763077	.	+	.	ID=CBEC_79764;Parent=CBEC_79762
II	QG2082_V1	intron	12763078	12763124	.	+	0	Parent=CBEC_79762;ID=CBEC_79762_intron
II	QG2082_V1	CDS	12763125	12763411	.	+	0	ID=CBEC_79772;Parent=CBEC_79762
II	QG2082_V1	exon	12763125	12763411	.	+	.	ID=CBEC_79765;Parent=CBEC_79762
II	QG2082_V1	intron	12763412	12764274	.	+	1	Parent=CBEC_79762;ID=CBEC_79762_intron
II	QG2082_V1	CDS	12764275	12764389	.	+	1	ID=CBEC_79773;Parent=CBEC_79762
II	QG2082_V1	exon	12764275	12764389	.	+	.	ID=CBEC_79766;Parent=CBEC_79762
II	QG2082_V1	intron	12764390	12765243	.	+	0	Parent=CBEC_79762;ID=CBEC_79762_intron
II	QG2082_V1	repeat_region	12764596	12764678	.	.	.	X=Cluster1026_333XXXXDNA-CMC-Chapaev;ID=Cluster1026_333XXXXDNA-CMC-Chapaev;intact=TRUE
II	QG2082_V1	repeat_region	12764679	12764699	.	.	.	X=Cluster331_109XXXXUnknown;ID=Cluster331_109XXXXUnknown;intact=TRUE
II	QG2082_V1	repeat_region	12764700	12764738	.	.	.	X=Cluster331_109XXXXUnknown;ID=Cluster331_109XXXXUnknown;intact=TRUE
II	QG2082_V1	repeat_region	12764739	12764815	.	.	.	X=Cluster1218_696XXXXUnknown;ID=Cluster1218_696XXXXUnknown;intact=TRUE
II	QG2082_V1	repeat_region	12764816	12764825	.	.	.	X=Cluster1218_696XXXXUnknown;ID=Cluster1218_696XXXXUnknown;intact=TRUE
II	QG2082_V1	repeat_region	12764870	12764910	.	.	.	X=Cluster1218_697XXXXUnknown;ID=Cluster1218_697XXXXUnknown;intact=TRUE
II	QG2082_V1	repeat_region	12764911	12764946	.	.	.	X=Cluster41_90XXXXDNA-TcMar-Tc1;ID=Cluster41_90XXXXDNA-TcMar-Tc1;intact=TRUE
II	QG2082_V1	repeat_region	12764947	12765085	.	.	.	X=Cluster1218_698XXXXUnknown;ID=Cluster1218_698XXXXUnknown;intact=TRUE
II	QG2082_V1	repeat_region	12765086	12765119	.	.	.	X=Cluster1218_698XXXXUnknown;ID=Cluster1218_698XXXXUnknown;intact=TRUE
II	QG2082_V1	repeat_region	12765120	12765163	.	.	.	X=Cluster1218_698XXXXUnknown;ID=Cluster1218_698XXXXUnknown;intact=TRUE
II	QG2082_V1	repeat_region	12765164	12765174	.	.	.	X=Cluster1026_334XXXXDNA-CMC-Chapaev;ID=Cluster1026_334XXXXDNA-CMC-Chapaev;intact=TRUE
II	QG2082_V1	repeat_region	12765175	12765241	.	.	.	X=Cluster1026_334XXXXDNA-CMC-Chapaev;ID=Cluster1026_334XXXXDNA-CMC-Chapaev;intact=TRUE
II	QG2082_V1	CDS	12765244	12765855	.	+	0	ID=CBEC_79774;Parent=CBEC_79762
II	QG2082_V1	exon	12765244	12765855	.	+	.	ID=CBEC_79767;Parent=CBEC_79762
II	QG2082_V1	intron	12765856	12766442	.	+	0	Parent=CBEC_79762;ID=CBEC_79762_intron
II	QG2082_V1	repeat_region	12765889	12765978	.	.	.	X=Cluster1218_699XXXXUnknown;ID=Cluster1218_699XXXXUnknown;intact=TRUE
II	QG2082_V1	repeat_region	12765979	12766287	.	.	.	X=Cluster1218_700XXXXUnknown;ID=Cluster1218_700XXXXUnknown;intact=TRUE
II	QG2082_V1	repeat_region	12766288	12766377	.	.	.	X=Cluster1218_700XXXXUnknown;ID=Cluster1218_700XXXXUnknown;intact=TRUE
II	QG2082_V1	CDS	12766443	12766590	.	+	0	ID=CBEC_79775;Parent=CBEC_79762
II	QG2082_V1	exon	12766443	12766590	.	+	.	ID=CBEC_79768;Parent=CBEC_79762
II	QG2082_V1	intron	12766591	12766633	.	+	2	Parent=CBEC_79762;ID=CBEC_79762_intron
II	QG2082_V1	CDS	12766634	12766644	.	+	2	ID=CBEC_79776;Parent=CBEC_79762
II	QG2082_V1	exon	12766634	12766879	.	+	.	ID=CBEC_79769;Parent=CBEC_79762
II	QG2082_V1	three_prime_UTR	12766645	12766879	.	+	.	ID=CBEC_79778;Parent=CBEC_79762
II	QG2082_V1	repeat_region	12767218	12767265	.	.	.	X=A-rich_935XXXXA-rich;ID=A-rich_935XXXXA-rich;intact=TRUE
II	QG2082_V1	repeat_region	12767385	12767425	.	.	.	X=A-rich_936XXXXA-rich;ID=A-rich_936XXXXA-rich;intact=TRUE
II	QG2082_V1	repeat_region	12767916	12768883	.	.	.	X=Cluster55_225XXXXDNA-TcMar-Tc1;ID=Cluster55_225XXXXDNA-TcMar-Tc1;intact=TRUE
II	QG2082_V1	repeat_region	12769459	12769485	.	.	.	X=Tn_256XXXXSimple_repeat;ID=Tn_256XXXXSimple_repeat;intact=TRUE
II	QG2082_V1	repeat_region	12769600	12769917	.	.	.	X=Cluster293_75XXXXDNA-TcMar-Tc1;ID=Cluster293_75XXXXDNA-TcMar-Tc1;intact=TRUE
II	QG2082_V1	repeat_region	12770229	12770309	.	.	.	X=Cluster1333_35XXXXDNA-TcMar-Tc1;ID=Cluster1333_35XXXXDNA-TcMar-Tc1;intact=TRUE
II	QG2082_V1	repeat_region	12770625	12770740	.	.	.	X=Cluster1026_335XXXXDNA-CMC-Chapaev;ID=Cluster1026_335XXXXDNA-CMC-Chapaev;intact=TRUE
II	QG2082_V1	repeat_region	12773798	12773995	.	.	.	X=Cluster55_226XXXXDNA-TcMar-Tc1;ID=Cluster55_226XXXXDNA-TcMar-Tc1;intact=TRUE
II	QG2082_V1	repeat_region	12773996	12774007	.	.	.	X=Cluster455_158XXXXDNA-TcMar-Tc1;ID=Cluster455_158XXXXDNA-TcMar-Tc1;intact=TRUE
II	QG2082_V1	repeat_region	12774008	12774035	.	.	.	X=Cluster455_158XXXXDNA-TcMar-Tc1;ID=Cluster455_158XXXXDNA-TcMar-Tc1;intact=TRUE
II	QG2082_V1	repeat_region	12774493	12774867	.	.	.	X=Cluster1026_336XXXXDNA-CMC-Chapaev;ID=Cluster1026_336XXXXDNA-CMC-Chapaev;intact=TRUE
II	QG2082_V1	repeat_region	12775442	12775461	.	.	.	X=Gn_15XXXXSimple_repeat;ID=Gn_15XXXXSimple_repeat;intact=TRUE
II	QG2082_V1	repeat_region	12776125	12776230	.	.	.	X=Cluster129_170XXXXDNA-TcMar-Tc1;ID=Cluster129_170XXXXDNA-TcMar-Tc1;intact=TRUE
II	QG2082_V1	repeat_region	12776242	12776303	.	.	.	X=Cluster129_171XXXXDNA-TcMar-Tc1;ID=Cluster129_171XXXXDNA-TcMar-Tc1;intact=TRUE
II	QG2082_V1	repeat_region	12776669	12776711	.	.	.	X=Cluster867_2XXXXDNA-TcMar-Tc4;ID=Cluster867_2XXXXDNA-TcMar-Tc4;intact=TRUE
II	QG2082_V1	repeat_region	12777315	12777746	.	.	.	X=Cluster1026_337XXXXDNA-CMC-Chapaev;ID=Cluster1026_337XXXXDNA-CMC-Chapaev;intact=TRUE
II	QG2082_V1	repeat_region	12777922	12777969	.	.	.	X=A-rich_937XXXXA-rich;ID=A-rich_937XXXXA-rich;intact=TRUE
II	QG2082_V1	repeat_region	12778091	12778121	.	.	.	X=Cluster54_345XXXXDNA-CMC-Chapaev;ID=Cluster54_345XXXXDNA-CMC-Chapaev;intact=TRUE
II	QG2082_V1	repeat_region	12778579	12778614	.	.	.	X=Cluster1511_9XXXXDNA-TcMar-Tc1;ID=Cluster1511_9XXXXDNA-TcMar-Tc1;intact=TRUE
II	QG2082_V1	repeat_region	12779083	12779185	.	.	.	X=Cluster1021_181XXXXDNA-TcMar-Tc1;ID=Cluster1021_181XXXXDNA-TcMar-Tc1;intact=TRUE
II	QG2082_V1	repeat_region	12779213	12779307	.	.	.	X=Cluster1021_182XXXXDNA-TcMar-Tc1;ID=Cluster1021_182XXXXDNA-TcMar-Tc1;intact=TRUE
II	QG2082_V1	repeat_region	12779399	12779471	.	.	.	X=Cluster1021_183XXXXDNA-TcMar-Tc1;ID=Cluster1021_183XXXXDNA-TcMar-Tc1;intact=TRUE
II	QG2082_V1	repeat_region	12780106	12780140	.	.	.	X=Tn_257XXXXSimple_repeat;ID=Tn_257XXXXSimple_repeat;intact=TRUE
II	QG2082_V1	repeat_region	12780819	12780915	.	.	.	X=Cluster1021_184XXXXDNA-TcMar-Tc1;ID=Cluster1021_184XXXXDNA-TcMar-Tc1;intact=TRUE
II	QG2082_V1	repeat_region	12780916	12780949	.	.	.	X=Cluster1021_185XXXXDNA-TcMar-Tc1;ID=Cluster1021_185XXXXDNA-TcMar-Tc1;intact=TRUE
II	QG2082_V1	repeat_region	12780950	12780990	.	.	.	X=Cluster1021_185XXXXDNA-TcMar-Tc1;ID=Cluster1021_185XXXXDNA-TcMar-Tc1;intact=TRUE
II	QG2082_V1	repeat_region	12783055	12783339	.	.	.	X=Cluster860_33XXXXDNA-TcMar-Tc1;ID=Cluster860_33XXXXDNA-TcMar-Tc1;intact=TRUE
II	QG2082_V1	repeat_region	12784515	12784628	.	.	.	X=Cluster860_34XXXXDNA-TcMar-Tc1;ID=Cluster860_34XXXXDNA-TcMar-Tc1;intact=TRUE
II	QG2082_V1	repeat_region	12785719	12786476	.	.	.	X=Cluster851_368XXXXDNA-CMC-Chapaev;ID=Cluster851_368XXXXDNA-CMC-Chapaev;intact=TRUE
II	QG2082_V1	repeat_region	12786635	12786651	.	.	.	X=TCTn_209XXXXSimple_repeat;ID=TCTn_209XXXXSimple_repeat;intact=TRUE
II	QG2082_V1	repeat_region	12787057	12787074	.	.	.	X=CTTn_272XXXXSimple_repeat;ID=CTTn_272XXXXSimple_repeat;intact=TRUE
II	QG2082_V1	repeat_region	12787374	12787614	.	.	.	X=Cluster851_369XXXXDNA-CMC-Chapaev;ID=Cluster851_369XXXXDNA-CMC-Chapaev;intact=TRUE
II	QG2082_V1	CDS	12788080	12788199	.	+	0	ID=CBEC_79801;Parent=CBEC_79790
II	QG2082_V1	exon	12788080	12788199	.	+	.	ID=CBEC_79791;Parent=CBEC_79790
II	QG2082_V1	gene	12788080	12800316	.	+	.	ID=CBEC_79789;Name=EVM prediction II.3146;celegans_gene_ids=WBGene00001207;celegans_gene_names=egl-43
II	QG2082_V1	mRNA	12788080	12800316	.	+	.	ID=CBEC_79790;Parent=CBEC_79789;Name=EVM prediction II.3146;InterPro=IPR013087,IPR036236
II	QG2082_V1	intron	12788200	12790694	.	+	0	Parent=CBEC_79790;ID=CBEC_79790_intron
II	QG2082_V1	repeat_region	12789286	12789321	.	.	.	X=Cluster80_101XXXXDNA-CMC-Chapaev;ID=Cluster80_101XXXXDNA-CMC-Chapaev;intact=TRUE
II	QG2082_V1	repeat_region	12789322	12789552	.	.	.	X=Cluster54_346XXXXDNA-CMC-Chapaev;ID=Cluster54_346XXXXDNA-CMC-Chapaev;intact=TRUE
II	QG2082_V1	repeat_region	12789553	12789581	.	.	.	X=Cluster54_346XXXXDNA-CMC-Chapaev;ID=Cluster54_346XXXXDNA-CMC-Chapaev;intact=TRUE
II	QG2082_V1	repeat_region	12789582	12789923	.	.	.	X=Cluster80_102XXXXDNA-CMC-Chapaev;ID=Cluster80_102XXXXDNA-CMC-Chapaev;intact=TRUE
II	QG2082_V1	repeat_region	12789924	12789985	.	.	.	X=Cluster54_347XXXXDNA-CMC-Chapaev;ID=Cluster54_347XXXXDNA-CMC-Chapaev;intact=TRUE
II	QG2082_V1	repeat_region	12790349	12790619	.	.	.	X=Cluster80_103XXXXDNA-CMC-Chapaev;ID=Cluster80_103XXXXDNA-CMC-Chapaev;intact=TRUE
II	QG2082_V1	CDS	12790695	12790796	.	+	0	ID=CBEC_79802;Parent=CBEC_79790
II	QG2082_V1	exon	12790695	12790796	.	+	.	ID=CBEC_79792;Parent=CBEC_79790
II	QG2082_V1	intron	12790797	12791628	.	+	0	Parent=CBEC_79790;ID=CBEC_79790_intron
II	QG2082_V1	CDS	12791629	12791780	.	+	0	ID=CBEC_79803;Parent=CBEC_79790
II	QG2082_V1	exon	12791629	12791780	.	+	.	ID=CBEC_79793;Parent=CBEC_79790
II	QG2082_V1	intron	12791781	12792058	.	+	1	Parent=CBEC_79790;ID=CBEC_79790_intron
II	QG2082_V1	CDS	12792059	12792196	.	+	1	ID=CBEC_79804;Parent=CBEC_79790
II	QG2082_V1	exon	12792059	12792196	.	+	.	ID=CBEC_79794;Parent=CBEC_79790
II	QG2082_V1	intron	12792197	12794846	.	+	1	Parent=CBEC_79790;ID=CBEC_79790_intron
II	QG2082_V1	repeat_region	12792881	12792881	.	.	.	X=Cluster305_1596XXXXDNA-TcMar-Tc1;ID=Cluster305_1596XXXXDNA-TcMar-Tc1;intact=TRUE
II	QG2082_V1	repeat_region	12792882	12792993	.	.	.	X=Cluster305_1597XXXXDNA-TcMar-Tc1;ID=Cluster305_1597XXXXDNA-TcMar-Tc1;intact=TRUE
II	QG2082_V1	repeat_region	12792994	12793007	.	.	.	X=Cluster305_1597XXXXDNA-TcMar-Tc1;ID=Cluster305_1597XXXXDNA-TcMar-Tc1;intact=TRUE
II	QG2082_V1	repeat_region	12793064	12793110	.	.	.	X=AATTTCAn_3XXXXSimple_repeat;ID=AATTTCAn_3XXXXSimple_repeat;intact=TRUE
II	QG2082_V1	repeat_region	12793256	12793281	.	.	.	X=TCTn_210XXXXSimple_repeat;ID=TCTn_210XXXXSimple_repeat;intact=TRUE
II	QG2082_V1	repeat_region	12793458	12793535	.	.	.	X=Cluster54_348XXXXDNA-CMC-Chapaev;ID=Cluster54_348XXXXDNA-CMC-Chapaev;intact=TRUE
II	QG2082_V1	repeat_region	12793605	12793671	.	.	.	X=Cluster54_349XXXXDNA-CMC-Chapaev;ID=Cluster54_349XXXXDNA-CMC-Chapaev;intact=TRUE
II	QG2082_V1	repeat_region	12793756	12793815	.	.	.	X=Cluster54_350XXXXDNA-CMC-Chapaev;ID=Cluster54_350XXXXDNA-CMC-Chapaev;intact=TRUE
II	QG2082_V1	repeat_region	12794078	12794285	.	.	.	X=Cluster54_351XXXXDNA-CMC-Chapaev;ID=Cluster54_351XXXXDNA-CMC-Chapaev;intact=TRUE
II	QG2082_V1	repeat_region	12794364	12794446	.	.	.	X=Cluster54_352XXXXDNA-CMC-Chapaev;ID=Cluster54_352XXXXDNA-CMC-Chapaev;intact=TRUE
II	QG2082_V1	CDS	12794847	12794961	.	+	1	ID=CBEC_79805;Parent=CBEC_79790
II	QG2082_V1	exon	12794847	12794961	.	+	.	ID=CBEC_79795;Parent=CBEC_79790
II	QG2082_V1	intron	12794962	12796395	.	+	0	Parent=CBEC_79790;ID=CBEC_79790_intron
II	QG2082_V1	repeat_region	12795053	12795876	.	.	.	X=Cluster54_353XXXXDNA-CMC-Chapaev;ID=Cluster54_353XXXXDNA-CMC-Chapaev;intact=TRUE
II	QG2082_V1	CDS	12796396	12796587	.	+	0	ID=CBEC_79806;Parent=CBEC_79790
II	QG2082_V1	exon	12796396	12796587	.	+	.	ID=CBEC_79796;Parent=CBEC_79790
II	QG2082_V1	intron	12796588	12797645	.	+	0	Parent=CBEC_79790;ID=CBEC_79790_intron
II	QG2082_V1	CDS	12797646	12797731	.	+	0	ID=CBEC_79807;Parent=CBEC_79790
II	QG2082_V1	exon	12797646	12797731	.	+	.	ID=CBEC_79797;Parent=CBEC_79790
II	QG2082_V1	intron	12797732	12798533	.	+	1	Parent=CBEC_79790;ID=CBEC_79790_intron
II	QG2082_V1	repeat_region	12797881	12798472	.	.	.	X=Cluster1021_186XXXXDNA-TcMar-Tc1;ID=Cluster1021_186XXXXDNA-TcMar-Tc1;intact=TRUE
II	QG2082_V1	CDS	12798534	12799023	.	+	1	ID=CBEC_79808;Parent=CBEC_79790
II	QG2082_V1	exon	12798534	12799023	.	+	.	ID=CBEC_79798;Parent=CBEC_79790
II	QG2082_V1	intron	12799024	12799305	.	+	0	Parent=CBEC_79790;ID=CBEC_79790_intron
II	QG2082_V1	CDS	12799306	12799377	.	+	0	ID=CBEC_79809;Parent=CBEC_79790
II	QG2082_V1	exon	12799306	12799377	.	+	.	ID=CBEC_79799;Parent=CBEC_79790
II	QG2082_V1	intron	12799378	12800175	.	+	0	Parent=CBEC_79790;ID=CBEC_79790_intron
II	QG2082_V1	repeat_region	12799478	12800068	.	.	.	X=Cluster1021_187XXXXDNA-TcMar-Tc1;ID=Cluster1021_187XXXXDNA-TcMar-Tc1;intact=TRUE
II	QG2082_V1	CDS	12800176	12800316	.	+	0	ID=CBEC_79810;Parent=CBEC_79790
II	QG2082_V1	exon	12800176	12800316	.	+	.	ID=CBEC_79800;Parent=CBEC_79790
II	QG2082_V1	repeat_region	12800196	12800285	.	.	.	X=CCTn_24XXXXSimple_repeat;ID=CCTn_24XXXXSimple_repeat;intact=TRUE
II	QG2082_V1	repeat_region	12800527	12800889	.	.	.	X=Cluster1021_188XXXXDNA-TcMar-Tc1;ID=Cluster1021_188XXXXDNA-TcMar-Tc1;intact=TRUE
II	QG2082_V1	repeat_region	12801173	12801212	.	.	.	X=Tn_258XXXXSimple_repeat;ID=Tn_258XXXXSimple_repeat;intact=TRUE
II	QG2082_V1	repeat_region	12801230	12801804	.	.	.	X=Cluster77_124XXXXDNA-TcMar-Tc1;ID=Cluster77_124XXXXDNA-TcMar-Tc1;intact=TRUE
II	QG2082_V1	repeat_region	12801982	12802180	.	.	.	X=Cluster979_128XXXXDNA-TcMar-Tc1;ID=Cluster979_128XXXXDNA-TcMar-Tc1;intact=TRUE
II	QG2082_V1	repeat_region	12802181	12802416	.	.	.	X=Cluster1329_17XXXXDNA-TcMar-Tc1;ID=Cluster1329_17XXXXDNA-TcMar-Tc1;intact=TRUE
II	QG2082_V1	repeat_region	12802534	12803162	.	.	.	X=Cluster77_125XXXXDNA-TcMar-Tc1;ID=Cluster77_125XXXXDNA-TcMar-Tc1;intact=TRUE
II	QG2082_V1	CDS	12803262	12803557	.	-	2	ID=CBEC_79828;Parent=CBEC_79822
II	QG2082_V1	exon	12803262	12803557	.	-	.	ID=CBEC_79823;Parent=CBEC_79822
II	QG2082_V1	gene	12803262	12810448	.	-	.	ID=CBEC_79821;Name=EVM prediction II.3147;celegans_gene_ids=WBGene00011272;celegans_gene_names=dtmk-1
II	QG2082_V1	mRNA	12803262	12810448	.	-	.	ID=CBEC_79822;Parent=CBEC_79821;Name=EVM prediction II.3147;InterPro=IPR018094,IPR018095,IPR039430,IPR027417;Gene_Ontology=GO:0004798,GO:0005524,GO:0006233
II	QG2082_V1	intron	12803558	12809976	.	-	0	Parent=CBEC_79822;ID=CBEC_79822_intron
II	QG2082_V1	repeat_region	12803602	12803688	.	.	.	X=Cluster1189_40XXXXDNA-TcMar-Tc1;ID=Cluster1189_40XXXXDNA-TcMar-Tc1;intact=TRUE
II	QG2082_V1	repeat_region	12803689	12803776	.	.	.	X=Cluster129_172XXXXDNA-TcMar-Tc1;ID=Cluster129_172XXXXDNA-TcMar-Tc1;intact=TRUE
II	QG2082_V1	repeat_region	12804619	12804847	.	.	.	X=Cluster399_212XXXXDNA-CMC-Chapaev;ID=Cluster399_212XXXXDNA-CMC-Chapaev;intact=TRUE
II	QG2082_V1	repeat_region	12806063	12806419	.	.	.	X=Cluster399_213XXXXDNA-CMC-Chapaev;ID=Cluster399_213XXXXDNA-CMC-Chapaev;intact=TRUE
II	QG2082_V1	repeat_region	12806972	12807007	.	.	.	X=Cluster54_354XXXXDNA-CMC-Chapaev;ID=Cluster54_354XXXXDNA-CMC-Chapaev;intact=TRUE
II	QG2082_V1	repeat_region	12807327	12807454	.	.	.	X=Cluster54_355XXXXDNA-CMC-Chapaev;ID=Cluster54_355XXXXDNA-CMC-Chapaev;intact=TRUE
II	QG2082_V1	repeat_region	12807795	12807824	.	.	.	X=CTTn_273XXXXSimple_repeat;ID=CTTn_273XXXXSimple_repeat;intact=TRUE
II	QG2082_V1	repeat_region	12808203	12808571	.	.	.	X=Cluster399_214XXXXDNA-CMC-Chapaev;ID=Cluster399_214XXXXDNA-CMC-Chapaev;intact=TRUE
II	QG2082_V1	repeat_region	12808572	12808832	.	.	.	X=Cluster399_215XXXXDNA-CMC-Chapaev;ID=Cluster399_215XXXXDNA-CMC-Chapaev;intact=TRUE
II	QG2082_V1	repeat_region	12808833	12809070	.	.	.	X=Cluster399_215XXXXDNA-CMC-Chapaev;ID=Cluster399_215XXXXDNA-CMC-Chapaev;intact=TRUE
II	QG2082_V1	CDS	12809977	12810067	.	-	0	ID=CBEC_79829;Parent=CBEC_79822
II	QG2082_V1	exon	12809977	12810067	.	-	.	ID=CBEC_79824;Parent=CBEC_79822
II	QG2082_V1	intron	12810068	12810111	.	-	2	Parent=CBEC_79822;ID=CBEC_79822_intron
II	QG2082_V1	CDS	12810112	12810218	.	-	2	ID=CBEC_79830;Parent=CBEC_79822
II	QG2082_V1	exon	12810112	12810218	.	-	.	ID=CBEC_79825;Parent=CBEC_79822
II	QG2082_V1	intron	12810219	12810265	.	-	2	Parent=CBEC_79822;ID=CBEC_79822_intron
II	QG2082_V1	CDS	12810266	12810361	.	-	2	ID=CBEC_79831;Parent=CBEC_79822
II	QG2082_V1	exon	12810266	12810361	.	-	.	ID=CBEC_79826;Parent=CBEC_79822
II	QG2082_V1	intron	12810362	12810405	.	-	0	Parent=CBEC_79822;ID=CBEC_79822_intron
II	QG2082_V1	CDS	12810406	12810448	.	-	0	ID=CBEC_79832;Parent=CBEC_79822
II	QG2082_V1	exon	12810406	12810448	.	-	.	ID=CBEC_79827;Parent=CBEC_79822
II	QG2082_V1	CDS	12810903	12811004	.	-	0	ID=CBEC_79849;Parent=CBEC_79844
II	QG2082_V1	exon	12810903	12811004	.	-	.	ID=CBEC_79845;Parent=CBEC_79844
II	QG2082_V1	gene	12810903	12811578	.	-	.	ID=CBEC_79843;Name=EVM prediction II.3148;celegans_gene_ids=WBGene00011273;celegans_gene_names=R53.4
II	QG2082_V1	mRNA	12810903	12811578	.	-	.	ID=CBEC_79844;Parent=CBEC_79843;Name=EVM prediction II.3148;InterPro=IPR019344
II	QG2082_V1	intron	12811005	12811062	.	-	2	Parent=CBEC_79844;ID=CBEC_79844_intron
II	QG2082_V1	CDS	12811063	12811214	.	-	2	ID=CBEC_79850;Parent=CBEC_79844
II	QG2082_V1	exon	12811063	12811214	.	-	.	ID=CBEC_79846;Parent=CBEC_79844
II	QG2082_V1	intron	12811215	12811258	.	-	1	Parent=CBEC_79844;ID=CBEC_79844_intron
II	QG2082_V1	CDS	12811259	12811350	.	-	1	ID=CBEC_79851;Parent=CBEC_79844
II	QG2082_V1	exon	12811259	12811350	.	-	.	ID=CBEC_79847;Parent=CBEC_79844
II	QG2082_V1	intron	12811351	12811462	.	-	0	Parent=CBEC_79844;ID=CBEC_79844_intron
II	QG2082_V1	CDS	12811463	12811578	.	-	0	ID=CBEC_79852;Parent=CBEC_79844
II	QG2082_V1	exon	12811463	12811578	.	-	.	ID=CBEC_79848;Parent=CBEC_79844
II	QG2082_V1	CDS	12812234	12812855	.	-	1	ID=CBEC_79873;Parent=CBEC_79864
II	QG2082_V1	exon	12812234	12812855	.	-	.	ID=CBEC_79865;Parent=CBEC_79864
II	QG2082_V1	gene	12812234	12824078	.	-	.	ID=CBEC_79863;Name=EVM prediction II.3149
II	QG2082_V1	mRNA	12812234	12824078	.	-	.	ID=CBEC_79864;Parent=CBEC_79863;Name=EVM prediction II.3149;InterPro=IPR021010,IPR034998;Gene_Ontology=GO:0004519
II	QG2082_V1	intron	12812856	12815351	.	-	0	Parent=CBEC_79864;ID=CBEC_79864_intron
II	QG2082_V1	repeat_region	12812934	12812959	.	.	.	X=Cluster1323_210XXXXUnknown;ID=Cluster1323_210XXXXUnknown;intact=TRUE
II	QG2082_V1	repeat_region	12812960	12813329	.	.	.	X=Cluster434_885XXXXDNA-TcMar-Tc1;ID=Cluster434_885XXXXDNA-TcMar-Tc1;intact=TRUE
II	QG2082_V1	repeat_region	12814037	12814135	.	.	.	X=Cluster434_886XXXXDNA-TcMar-Tc1;ID=Cluster434_886XXXXDNA-TcMar-Tc1;intact=TRUE
II	QG2082_V1	repeat_region	12814141	12814220	.	.	.	X=Cluster434_887XXXXDNA-TcMar-Tc1;ID=Cluster434_887XXXXDNA-TcMar-Tc1;intact=TRUE
II	QG2082_V1	repeat_region	12814231	12814574	.	.	.	X=Cluster439_16XXXXDNA-TcMar-Tc1;ID=Cluster439_16XXXXDNA-TcMar-Tc1;intact=TRUE
II	QG2082_V1	repeat_region	12814642	12814991	.	.	.	X=Cluster439_17XXXXDNA-TcMar-Tc1;ID=Cluster439_17XXXXDNA-TcMar-Tc1;intact=TRUE
II	QG2082_V1	repeat_region	12815034	12815169	.	.	.	X=Cluster402_409XXXXDNA-TcMar-Tc1;ID=Cluster402_409XXXXDNA-TcMar-Tc1;intact=TRUE
II	QG2082_V1	CDS	12815352	12815428	.	-	0	ID=CBEC_79874;Parent=CBEC_79864
II	QG2082_V1	exon	12815352	12815428	.	-	.	ID=CBEC_79866;Parent=CBEC_79864
II	QG2082_V1	intron	12815429	12815469	.	-	2	Parent=CBEC_79864;ID=CBEC_79864_intron
II	QG2082_V1	CDS	12815470	12815555	.	-	2	ID=CBEC_79875;Parent=CBEC_79864
II	QG2082_V1	exon	12815470	12815555	.	-	.	ID=CBEC_79867;Parent=CBEC_79864
II	QG2082_V1	intron	12815556	12815599	.	-	0	Parent=CBEC_79864;ID=CBEC_79864_intron
II	QG2082_V1	CDS	12815600	12815741	.	-	0	ID=CBEC_79876;Parent=CBEC_79864
II	QG2082_V1	exon	12815600	12815741	.	-	.	ID=CBEC_79868;Parent=CBEC_79864
II	QG2082_V1	intron	12815742	12816317	.	-	0	Parent=CBEC_79864;ID=CBEC_79864_intron
II	QG2082_V1	CDS	12816318	12816617	.	-	0	ID=CBEC_79877;Parent=CBEC_79864
II	QG2082_V1	exon	12816318	12816617	.	-	.	ID=CBEC_79869;Parent=CBEC_79864
II	QG2082_V1	intron	12816618	12822599	.	-	0	Parent=CBEC_79864;ID=CBEC_79864_intron
II	QG2082_V1	repeat_region	12816934	12816959	.	.	.	X=Cluster1323_211XXXXUnknown;ID=Cluster1323_211XXXXUnknown;intact=TRUE
II	QG2082_V1	repeat_region	12816960	12817320	.	.	.	X=Cluster434_888XXXXDNA-TcMar-Tc1;ID=Cluster434_888XXXXDNA-TcMar-Tc1;intact=TRUE
II	QG2082_V1	repeat_region	12817453	12817485	.	.	.	X=Cluster1323_212XXXXUnknown;ID=Cluster1323_212XXXXUnknown;intact=TRUE
II	QG2082_V1	repeat_region	12817486	12817854	.	.	.	X=Cluster434_889XXXXDNA-TcMar-Tc1;ID=Cluster434_889XXXXDNA-TcMar-Tc1;intact=TRUE
II	QG2082_V1	repeat_region	12817982	12818195	.	.	.	X=Cluster402_410XXXXDNA-TcMar-Tc1;ID=Cluster402_410XXXXDNA-TcMar-Tc1;intact=TRUE
II	QG2082_V1	repeat_region	12818207	12818262	.	.	.	X=Cluster402_411XXXXDNA-TcMar-Tc1;ID=Cluster402_411XXXXDNA-TcMar-Tc1;intact=TRUE
II	QG2082_V1	repeat_region	12818621	12818709	.	.	.	X=Cluster535_109XXXXDNA-TcMar-Tc1;ID=Cluster535_109XXXXDNA-TcMar-Tc1;intact=TRUE
II	QG2082_V1	repeat_region	12818710	12819360	.	.	.	X=Cluster535_110XXXXDNA-TcMar-Tc1;ID=Cluster535_110XXXXDNA-TcMar-Tc1;intact=TRUE
II	QG2082_V1	repeat_region	12819361	12819364	.	.	.	X=Cluster535_111XXXXDNA-TcMar-Tc1;ID=Cluster535_111XXXXDNA-TcMar-Tc1;intact=TRUE
II	QG2082_V1	repeat_region	12819365	12820283	.	.	.	X=Cluster535_111XXXXDNA-TcMar-Tc1;ID=Cluster535_111XXXXDNA-TcMar-Tc1;intact=TRUE
II	QG2082_V1	repeat_region	12820284	12820285	.	.	.	X=Cluster861_48XXXXDNA-TcMar-Tc1;ID=Cluster861_48XXXXDNA-TcMar-Tc1;intact=TRUE
II	QG2082_V1	repeat_region	12820286	12820938	.	.	.	X=Cluster861_48XXXXDNA-TcMar-Tc1;ID=Cluster861_48XXXXDNA-TcMar-Tc1;intact=TRUE
II	QG2082_V1	repeat_region	12820939	12821278	.	.	.	X=Cluster861_49XXXXDNA-TcMar-Tc1;ID=Cluster861_49XXXXDNA-TcMar-Tc1;intact=TRUE
II	QG2082_V1	repeat_region	12821279	12822148	.	.	.	X=Cluster861_49XXXXDNA-TcMar-Tc1;ID=Cluster861_49XXXXDNA-TcMar-Tc1;intact=TRUE
II	QG2082_V1	repeat_region	12822228	12822468	.	.	.	X=Cluster921_18XXXXUnknown;ID=Cluster921_18XXXXUnknown;intact=TRUE
II	QG2082_V1	CDS	12822600	12822851	.	-	0	ID=CBEC_79878;Parent=CBEC_79864
II	QG2082_V1	exon	12822600	12822851	.	-	.	ID=CBEC_79870;Parent=CBEC_79864
II	QG2082_V1	intron	12822852	12823148	.	-	1	Parent=CBEC_79864;ID=CBEC_79864_intron
II	QG2082_V1	repeat_region	12822872	12822887	.	.	.	X=Cluster1218_701XXXXUnknown;ID=Cluster1218_701XXXXUnknown;intact=TRUE
II	QG2082_V1	repeat_region	12822888	12823024	.	.	.	X=Cluster331_110XXXXUnknown;ID=Cluster331_110XXXXUnknown;intact=TRUE
II	QG2082_V1	repeat_region	12823073	12823121	.	.	.	X=Cluster1218_702XXXXUnknown;ID=Cluster1218_702XXXXUnknown;intact=TRUE
II	QG2082_V1	CDS	12823149	12823599	.	-	1	ID=CBEC_79879;Parent=CBEC_79864
II	QG2082_V1	exon	12823149	12823599	.	-	.	ID=CBEC_79871;Parent=CBEC_79864
II	QG2082_V1	intron	12823600	12824004	.	-	0	Parent=CBEC_79864;ID=CBEC_79864_intron
II	QG2082_V1	repeat_region	12823645	12823975	.	.	.	X=Cluster434_890XXXXDNA-TcMar-Tc1;ID=Cluster434_890XXXXDNA-TcMar-Tc1;intact=TRUE
II	QG2082_V1	CDS	12824005	12824078	.	-	0	ID=CBEC_79880;Parent=CBEC_79864
II	QG2082_V1	exon	12824005	12824078	.	-	.	ID=CBEC_79872;Parent=CBEC_79864
II	QG2082_V1	repeat_region	12824587	12824650	.	.	.	X=Cluster732_172XXXXUnknown;ID=Cluster732_172XXXXUnknown;intact=TRUE
II	QG2082_V1	repeat_region	12824703	12824832	.	.	.	X=Cluster434_891XXXXDNA-TcMar-Tc1;ID=Cluster434_891XXXXDNA-TcMar-Tc1;intact=TRUE
II	QG2082_V1	repeat_region	12824833	12824847	.	.	.	X=Cluster434_892XXXXDNA-TcMar-Tc1;ID=Cluster434_892XXXXDNA-TcMar-Tc1;intact=TRUE
II	QG2082_V1	repeat_region	12824848	12824903	.	.	.	X=Cluster434_892XXXXDNA-TcMar-Tc1;ID=Cluster434_892XXXXDNA-TcMar-Tc1;intact=TRUE
II	QG2082_V1	repeat_region	12824904	12825000	.	.	.	X=Cluster1323_213XXXXUnknown;ID=Cluster1323_213XXXXUnknown;intact=TRUE
II	QG2082_V1	repeat_region	12825001	12825017	.	.	.	X=Cluster1323_213XXXXUnknown;ID=Cluster1323_213XXXXUnknown;intact=TRUE
II	QG2082_V1	repeat_region	12825111	12825179	.	.	.	X=TTTTTAAn_16XXXXSimple_repeat;ID=TTTTTAAn_16XXXXSimple_repeat;intact=TRUE
II	QG2082_V1	repeat_region	12825676	12825750	.	.	.	X=Cluster1218_703XXXXUnknown;ID=Cluster1218_703XXXXUnknown;intact=TRUE
II	QG2082_V1	repeat_region	12825751	12825921	.	.	.	X=Cluster1218_704XXXXUnknown;ID=Cluster1218_704XXXXUnknown;intact=TRUE
II	QG2082_V1	repeat_region	12825922	12826000	.	.	.	X=Cluster1218_704XXXXUnknown;ID=Cluster1218_704XXXXUnknown;intact=TRUE
II	QG2082_V1	repeat_region	12826046	12826122	.	.	.	X=Cluster1218_705XXXXUnknown;ID=Cluster1218_705XXXXUnknown;intact=TRUE
II	QG2082_V1	repeat_region	12826123	12826294	.	.	.	X=Cluster1218_706XXXXUnknown;ID=Cluster1218_706XXXXUnknown;intact=TRUE
II	QG2082_V1	repeat_region	12826295	12826372	.	.	.	X=Cluster1218_706XXXXUnknown;ID=Cluster1218_706XXXXUnknown;intact=TRUE
II	QG2082_V1	repeat_region	12826806	12826834	.	.	.	X=Tn_259XXXXSimple_repeat;ID=Tn_259XXXXSimple_repeat;intact=TRUE
II	QG2082_V1	repeat_region	12826852	12826957	.	.	.	X=Cluster80_104XXXXDNA-CMC-Chapaev;ID=Cluster80_104XXXXDNA-CMC-Chapaev;intact=TRUE
II	QG2082_V1	repeat_region	12826990	12827137	.	.	.	X=Cluster80_105XXXXDNA-CMC-Chapaev;ID=Cluster80_105XXXXDNA-CMC-Chapaev;intact=TRUE
II	QG2082_V1	CDS	12827341	12827628	.	+	0	ID=CBEC_79894;Parent=CBEC_79892
II	QG2082_V1	exon	12827341	12827628	.	+	.	ID=CBEC_79893;Parent=CBEC_79892
II	QG2082_V1	gene	12827341	12827628	.	+	.	ID=CBEC_79891;Name=EVM prediction II.3150;celegans_gene_ids=WBGene00219291;celegans_gene_names=F35H8.12
II	QG2082_V1	mRNA	12827341	12827628	.	+	.	ID=CBEC_79892;Parent=CBEC_79891;Name=EVM prediction II.3150
II	QG2082_V1	repeat_region	12827400	12827437	.	.	.	X=TCAn_22XXXXSimple_repeat;ID=TCAn_22XXXXSimple_repeat;intact=TRUE
II	QG2082_V1	repeat_region	12827628	12827745	.	.	.	X=Cluster54_356XXXXDNA-CMC-Chapaev;ID=Cluster54_356XXXXDNA-CMC-Chapaev;intact=TRUE
II	QG2082_V1	repeat_region	12827746	12827755	.	.	.	X=Cluster1026_338XXXXDNA-CMC-Chapaev;ID=Cluster1026_338XXXXDNA-CMC-Chapaev;intact=TRUE
II	QG2082_V1	repeat_region	12827756	12827766	.	.	.	X=Cluster54_357XXXXDNA-CMC-Chapaev;ID=Cluster54_357XXXXDNA-CMC-Chapaev;intact=TRUE
II	QG2082_V1	repeat_region	12827767	12827783	.	.	.	X=Cluster54_357XXXXDNA-CMC-Chapaev;ID=Cluster54_357XXXXDNA-CMC-Chapaev;intact=TRUE
II	QG2082_V1	repeat_region	12827904	12827941	.	.	.	X=AATCn_31XXXXSimple_repeat;ID=AATCn_31XXXXSimple_repeat;intact=TRUE
II	QG2082_V1	repeat_region	12827945	12828234	.	.	.	X=Cluster398_142XXXXUnknown;ID=Cluster398_142XXXXUnknown;intact=TRUE
II	QG2082_V1	repeat_region	12828235	12828612	.	.	.	X=Cluster732_173XXXXUnknown;ID=Cluster732_173XXXXUnknown;intact=TRUE
II	QG2082_V1	repeat_region	12828613	12828632	.	.	.	X=Cluster398_143XXXXUnknown;ID=Cluster398_143XXXXUnknown;intact=TRUE
II	QG2082_V1	repeat_region	12829121	12829159	.	.	.	X=GA-rich_749XXXXGA-rich;ID=GA-rich_749XXXXGA-rich;intact=TRUE
II	QG2082_V1	CDS	12829864	12830099	.	+	0	ID=CBEC_79912;Parent=CBEC_79906
II	QG2082_V1	exon	12829864	12830099	.	+	.	ID=CBEC_79907;Parent=CBEC_79906
II	QG2082_V1	gene	12829864	12832108	.	+	.	ID=CBEC_79905;Name=EVM prediction II.3151;celegans_gene_ids=WBGene00014248;celegans_gene_names=ZK1307.7
II	QG2082_V1	mRNA	12829864	12832108	.	+	.	ID=CBEC_79906;Parent=CBEC_79905;Name=EVM prediction II.3151;InterPro=IPR001300,IPR022684,IPR038765;Gene_Ontology=GO:0004198,GO:0006508
II	QG2082_V1	repeat_region	12830070	12830103	.	.	.	X=Cluster487_226XXXXDNA-TcMar-Tc1;ID=Cluster487_226XXXXDNA-TcMar-Tc1;intact=TRUE
II	QG2082_V1	intron	12830100	12830508	.	+	1	Parent=CBEC_79906;ID=CBEC_79906_intron
II	QG2082_V1	repeat_region	12830104	12830107	.	.	.	X=Cluster910_389XXXXUnknown;ID=Cluster910_389XXXXUnknown;intact=TRUE
II	QG2082_V1	repeat_region	12830108	12830174	.	.	.	X=Cluster848_8XXXXDNA-TcMar-Tc1;ID=Cluster848_8XXXXDNA-TcMar-Tc1;intact=TRUE
II	QG2082_V1	repeat_region	12830175	12830207	.	.	.	X=Cluster910_390XXXXUnknown;ID=Cluster910_390XXXXUnknown;intact=TRUE
II	QG2082_V1	repeat_region	12830208	12830222	.	.	.	X=Cluster487_227XXXXDNA-TcMar-Tc1;ID=Cluster487_227XXXXDNA-TcMar-Tc1;intact=TRUE
II	QG2082_V1	repeat_region	12830223	12830248	.	.	.	X=Cluster910_390XXXXUnknown;ID=Cluster910_390XXXXUnknown;intact=TRUE
II	QG2082_V1	repeat_region	12830249	12830257	.	.	.	X=Cluster910_390XXXXUnknown;ID=Cluster910_390XXXXUnknown;intact=TRUE
II	QG2082_V1	repeat_region	12830258	12830331	.	.	.	X=Cluster910_391XXXXUnknown;ID=Cluster910_391XXXXUnknown;intact=TRUE
II	QG2082_V1	repeat_region	12830332	12830366	.	.	.	X=Cluster1161_27XXXXDNA-TcMar-Tc1;ID=Cluster1161_27XXXXDNA-TcMar-Tc1;intact=TRUE
II	QG2082_V1	repeat_region	12830367	12830374	.	.	.	X=Cluster1161_27XXXXDNA-TcMar-Tc1;ID=Cluster1161_27XXXXDNA-TcMar-Tc1;intact=TRUE
II	QG2082_V1	repeat_region	12830375	12830384	.	.	.	X=Cluster1161_27XXXXDNA-TcMar-Tc1;ID=Cluster1161_27XXXXDNA-TcMar-Tc1;intact=TRUE
II	QG2082_V1	repeat_region	12830420	12830504	.	.	.	X=Cluster455_159XXXXDNA-TcMar-Tc1;ID=Cluster455_159XXXXDNA-TcMar-Tc1;intact=TRUE
II	QG2082_V1	CDS	12830509	12830816	.	+	1	ID=CBEC_79913;Parent=CBEC_79906
II	QG2082_V1	exon	12830509	12830816	.	+	.	ID=CBEC_79908;Parent=CBEC_79906
II	QG2082_V1	intron	12830817	12830859	.	+	2	Parent=CBEC_79906;ID=CBEC_79906_intron
II	QG2082_V1	CDS	12830860	12831023	.	+	2	ID=CBEC_79914;Parent=CBEC_79906
II	QG2082_V1	exon	12830860	12831023	.	+	.	ID=CBEC_79909;Parent=CBEC_79906
II	QG2082_V1	intron	12831024	12831395	.	+	0	Parent=CBEC_79906;ID=CBEC_79906_intron
II	QG2082_V1	repeat_region	12831102	12831208	.	.	.	X=Cluster910_392XXXXUnknown;ID=Cluster910_392XXXXUnknown;intact=TRUE
II	QG2082_V1	repeat_region	12831266	12831280	.	.	.	X=Cluster487_228XXXXDNA-TcMar-Tc1;ID=Cluster487_228XXXXDNA-TcMar-Tc1;intact=TRUE
II	QG2082_V1	repeat_region	12831281	12831320	.	.	.	X=Cluster910_393XXXXUnknown;ID=Cluster910_393XXXXUnknown;intact=TRUE
II	QG2082_V1	repeat_region	12831321	12831381	.	.	.	X=Cluster815_32XXXXLINE-R2-NeSL;ID=Cluster815_32XXXXLINE-R2-NeSL;intact=TRUE
II	QG2082_V1	repeat_region	12831382	12831423	.	.	.	X=Cluster815_32XXXXLINE-R2-NeSL;ID=Cluster815_32XXXXLINE-R2-NeSL;intact=TRUE
II	QG2082_V1	CDS	12831396	12831680	.	+	0	ID=CBEC_79915;Parent=CBEC_79906
II	QG2082_V1	exon	12831396	12831680	.	+	.	ID=CBEC_79910;Parent=CBEC_79906
II	QG2082_V1	intron	12831681	12831736	.	+	0	Parent=CBEC_79906;ID=CBEC_79906_intron
II	QG2082_V1	CDS	12831737	12832108	.	+	0	ID=CBEC_79916;Parent=CBEC_79906
II	QG2082_V1	exon	12831737	12832108	.	+	.	ID=CBEC_79911;Parent=CBEC_79906
II	QG2082_V1	repeat_region	12832113	12832144	.	.	.	X=TTGTTTn_3XXXXSimple_repeat;ID=TTGTTTn_3XXXXSimple_repeat;intact=TRUE
II	QG2082_V1	CDS	12832344	12832480	.	+	0	ID=CBEC_79935;Parent=CBEC_79928
II	QG2082_V1	exon	12832344	12832480	.	+	.	ID=CBEC_79929;Parent=CBEC_79928
II	QG2082_V1	gene	12832344	12835143	.	+	.	ID=CBEC_79927;Name=EVM prediction II.3152;celegans_gene_ids=WBGene00009695;celegans_gene_names=clp-8
II	QG2082_V1	mRNA	12832344	12835143	.	+	.	ID=CBEC_79928;Parent=CBEC_79927;Name=EVM prediction II.3152;InterPro=IPR022684,IPR038765,IPR001300;Gene_Ontology=GO:0004198,GO:0006508
II	QG2082_V1	intron	12832481	12832527	.	+	1	Parent=CBEC_79928;ID=CBEC_79928_intron
II	QG2082_V1	CDS	12832528	12833160	.	+	1	ID=CBEC_79936;Parent=CBEC_79928
II	QG2082_V1	exon	12832528	12833160	.	+	.	ID=CBEC_79930;Parent=CBEC_79928
II	QG2082_V1	intron	12833161	12833551	.	+	1	Parent=CBEC_79928;ID=CBEC_79928_intron
II	QG2082_V1	repeat_region	12833165	12833168	.	.	.	X=Cluster910_394XXXXUnknown;ID=Cluster910_394XXXXUnknown;intact=TRUE
II	QG2082_V1	repeat_region	12833169	12833182	.	.	.	X=Cluster1218_707XXXXUnknown;ID=Cluster1218_707XXXXUnknown;intact=TRUE
II	QG2082_V1	repeat_region	12833183	12833268	.	.	.	X=Cluster487_229XXXXDNA-TcMar-Tc1;ID=Cluster487_229XXXXDNA-TcMar-Tc1;intact=TRUE
II	QG2082_V1	repeat_region	12833269	12833283	.	.	.	X=Cluster487_229XXXXDNA-TcMar-Tc1;ID=Cluster487_229XXXXDNA-TcMar-Tc1;intact=TRUE
II	QG2082_V1	repeat_region	12833284	12833324	.	.	.	X=Cluster1218_708XXXXUnknown;ID=Cluster1218_708XXXXUnknown;intact=TRUE
II	QG2082_V1	repeat_region	12833325	12833446	.	.	.	X=Cluster910_395XXXXUnknown;ID=Cluster910_395XXXXUnknown;intact=TRUE
II	QG2082_V1	repeat_region	12833447	12833493	.	.	.	X=Cluster910_395XXXXUnknown;ID=Cluster910_395XXXXUnknown;intact=TRUE
II	QG2082_V1	repeat_region	12833494	12833542	.	.	.	X=Cluster487_230XXXXDNA-TcMar-Tc1;ID=Cluster487_230XXXXDNA-TcMar-Tc1;intact=TRUE
II	QG2082_V1	CDS	12833552	12833856	.	+	1	ID=CBEC_79937;Parent=CBEC_79928
II	QG2082_V1	exon	12833552	12833856	.	+	.	ID=CBEC_79931;Parent=CBEC_79928
II	QG2082_V1	intron	12833857	12833900	.	+	2	Parent=CBEC_79928;ID=CBEC_79928_intron
II	QG2082_V1	CDS	12833901	12834064	.	+	2	ID=CBEC_79938;Parent=CBEC_79928
II	QG2082_V1	exon	12833901	12834064	.	+	.	ID=CBEC_79932;Parent=CBEC_79928
II	QG2082_V1	intron	12834065	12834430	.	+	0	Parent=CBEC_79928;ID=CBEC_79928_intron
II	QG2082_V1	repeat_region	12834138	12834141	.	.	.	X=Cluster910_396XXXXUnknown;ID=Cluster910_396XXXXUnknown;intact=TRUE
II	QG2082_V1	repeat_region	12834142	12834231	.	.	.	X=Cluster910_397XXXXUnknown;ID=Cluster910_397XXXXUnknown;intact=TRUE
II	QG2082_V1	repeat_region	12834232	12834243	.	.	.	X=Cluster332_46XXXXDNA-TcMar-Tc1;ID=Cluster332_46XXXXDNA-TcMar-Tc1;intact=TRUE
II	QG2082_V1	repeat_region	12834244	12834250	.	.	.	X=Cluster332_46XXXXDNA-TcMar-Tc1;ID=Cluster332_46XXXXDNA-TcMar-Tc1;intact=TRUE
II	QG2082_V1	repeat_region	12834301	12834315	.	.	.	X=Cluster487_231XXXXDNA-TcMar-Tc1;ID=Cluster487_231XXXXDNA-TcMar-Tc1;intact=TRUE
II	QG2082_V1	repeat_region	12834316	12834415	.	.	.	X=Cluster910_398XXXXUnknown;ID=Cluster910_398XXXXUnknown;intact=TRUE
II	QG2082_V1	CDS	12834431	12834715	.	+	0	ID=CBEC_79939;Parent=CBEC_79928
II	QG2082_V1	exon	12834431	12834715	.	+	.	ID=CBEC_79933;Parent=CBEC_79928
II	QG2082_V1	intron	12834716	12834771	.	+	0	Parent=CBEC_79928;ID=CBEC_79928_intron
II	QG2082_V1	CDS	12834772	12835143	.	+	0	ID=CBEC_79940;Parent=CBEC_79928
II	QG2082_V1	exon	12834772	12835143	.	+	.	ID=CBEC_79934;Parent=CBEC_79928
II	QG2082_V1	CDS	12835260	12835634	.	-	0	ID=CBEC_79966;Parent=CBEC_79952
II	QG2082_V1	exon	12835260	12835634	.	-	.	ID=CBEC_79953;Parent=CBEC_79952
II	QG2082_V1	gene	12835260	12844207	.	-	.	ID=CBEC_79951;Name=EVM prediction II.3153;celegans_gene_ids=WBGene00014248;celegans_gene_names=ZK1307.7
II	QG2082_V1	mRNA	12835260	12844207	.	-	.	ID=CBEC_79952;Parent=CBEC_79951;Name=EVM prediction II.3153;InterPro=IPR017452,IPR000276,IPR001300,IPR022684,IPR038765;Gene_Ontology=GO:0016020,GO:0004930,GO:0007186,GO:0004198,GO:0006508
II	QG2082_V1	intron	12835635	12835681	.	-	0	Parent=CBEC_79952;ID=CBEC_79952_intron
II	QG2082_V1	CDS	12835682	12835960	.	-	0	ID=CBEC_79967;Parent=CBEC_79952
II	QG2082_V1	exon	12835682	12835960	.	-	.	ID=CBEC_79954;Parent=CBEC_79952
II	QG2082_V1	intron	12835961	12836150	.	-	2	Parent=CBEC_79952;ID=CBEC_79952_intron
II	QG2082_V1	repeat_region	12835977	12836087	.	.	.	X=Cluster768_31XXXXDNA-TcMar-Tc1;ID=Cluster768_31XXXXDNA-TcMar-Tc1;intact=TRUE
II	QG2082_V1	CDS	12836151	12836311	.	-	2	ID=CBEC_79968;Parent=CBEC_79952
II	QG2082_V1	exon	12836151	12836311	.	-	.	ID=CBEC_79955;Parent=CBEC_79952
II	QG2082_V1	intron	12836312	12836352	.	-	1	Parent=CBEC_79952;ID=CBEC_79952_intron
II	QG2082_V1	CDS	12836353	12836639	.	-	1	ID=CBEC_79969;Parent=CBEC_79952
II	QG2082_V1	exon	12836353	12836639	.	-	.	ID=CBEC_79956;Parent=CBEC_79952
II	QG2082_V1	intron	12836640	12837123	.	-	1	Parent=CBEC_79952;ID=CBEC_79952_intron
II	QG2082_V1	repeat_region	12836659	12836664	.	.	.	X=Cluster910_399XXXXUnknown;ID=Cluster910_399XXXXUnknown;intact=TRUE
II	QG2082_V1	repeat_region	12836665	12836772	.	.	.	X=Cluster910_400XXXXUnknown;ID=Cluster910_400XXXXUnknown;intact=TRUE
II	QG2082_V1	repeat_region	12836773	12836930	.	.	.	X=Cluster910_400XXXXUnknown;ID=Cluster910_400XXXXUnknown;intact=TRUE
II	QG2082_V1	repeat_region	12836953	12837010	.	.	.	X=Cluster910_401XXXXUnknown;ID=Cluster910_401XXXXUnknown;intact=TRUE
II	QG2082_V1	CDS	12837124	12837765	.	-	1	ID=CBEC_79970;Parent=CBEC_79952
II	QG2082_V1	exon	12837124	12837765	.	-	.	ID=CBEC_79957;Parent=CBEC_79952
II	QG2082_V1	intron	12837766	12840429	.	-	2	Parent=CBEC_79952;ID=CBEC_79952_intron
II	QG2082_V1	repeat_region	12837856	12837894	.	.	.	X=AATTCAAn_2XXXXSimple_repeat;ID=AATTCAAn_2XXXXSimple_repeat;intact=TRUE
II	QG2082_V1	repeat_region	12837909	12837950	.	.	.	X=Cluster732_174XXXXUnknown;ID=Cluster732_174XXXXUnknown;intact=TRUE
II	QG2082_V1	repeat_region	12837951	12838380	.	.	.	X=Cluster1217_16XXXXDNA-TcMar-Tc1;ID=Cluster1217_16XXXXDNA-TcMar-Tc1;intact=TRUE
II	QG2082_V1	repeat_region	12839076	12839502	.	.	.	X=Cluster1350_5XXXXDNA-TcMar-Tc1;ID=Cluster1350_5XXXXDNA-TcMar-Tc1;intact=TRUE
II	QG2082_V1	repeat_region	12839503	12839855	.	.	.	X=Cluster1217_17XXXXDNA-TcMar-Tc1;ID=Cluster1217_17XXXXDNA-TcMar-Tc1;intact=TRUE
II	QG2082_V1	repeat_region	12839970	12839976	.	.	.	X=Cluster455_160XXXXDNA-TcMar-Tc1;ID=Cluster455_160XXXXDNA-TcMar-Tc1;intact=TRUE
II	QG2082_V1	repeat_region	12839977	12840001	.	.	.	X=Cluster398_144XXXXUnknown;ID=Cluster398_144XXXXUnknown;intact=TRUE
II	QG2082_V1	repeat_region	12840002	12840011	.	.	.	X=Cluster398_144XXXXUnknown;ID=Cluster398_144XXXXUnknown;intact=TRUE
II	QG2082_V1	repeat_region	12840239	12840258	.	.	.	X=Cluster398_145XXXXUnknown;ID=Cluster398_145XXXXUnknown;intact=TRUE
II	QG2082_V1	repeat_region	12840259	12840280	.	.	.	X=Cluster455_161XXXXDNA-TcMar-Tc1;ID=Cluster455_161XXXXDNA-TcMar-Tc1;intact=TRUE
II	QG2082_V1	repeat_region	12840281	12840295	.	.	.	X=Cluster455_161XXXXDNA-TcMar-Tc1;ID=Cluster455_161XXXXDNA-TcMar-Tc1;intact=TRUE
II	QG2082_V1	CDS	12840430	12840478	.	-	2	ID=CBEC_79971;Parent=CBEC_79952
II	QG2082_V1	exon	12840430	12840478	.	-	.	ID=CBEC_79958;Parent=CBEC_79952
II	QG2082_V1	intron	12840479	12840822	.	-	0	Parent=CBEC_79952;ID=CBEC_79952_intron
II	QG2082_V1	CDS	12840823	12840904	.	-	0	ID=CBEC_79972;Parent=CBEC_79952
II	QG2082_V1	exon	12840823	12840904	.	-	.	ID=CBEC_79959;Parent=CBEC_79952
II	QG2082_V1	intron	12840905	12841155	.	-	0	Parent=CBEC_79952;ID=CBEC_79952_intron
II	QG2082_V1	repeat_region	12841087	12841137	.	.	.	X=Cluster732_175XXXXUnknown;ID=Cluster732_175XXXXUnknown;intact=TRUE
II	QG2082_V1	CDS	12841156	12841233	.	-	0	ID=CBEC_79973;Parent=CBEC_79952
II	QG2082_V1	exon	12841156	12841233	.	-	.	ID=CBEC_79960;Parent=CBEC_79952
II	QG2082_V1	intron	12841234	12841931	.	-	0	Parent=CBEC_79952;ID=CBEC_79952_intron
II	QG2082_V1	repeat_region	12841279	12841396	.	.	.	X=Cluster487_232XXXXDNA-TcMar-Tc1;ID=Cluster487_232XXXXDNA-TcMar-Tc1;intact=TRUE
II	QG2082_V1	repeat_region	12841397	12841494	.	.	.	X=Cluster910_402XXXXUnknown;ID=Cluster910_402XXXXUnknown;intact=TRUE
II	QG2082_V1	repeat_region	12841495	12841542	.	.	.	X=Cluster999_40XXXXDNA-TcMar-Tc1;ID=Cluster999_40XXXXDNA-TcMar-Tc1;intact=TRUE
II	QG2082_V1	repeat_region	12841543	12841614	.	.	.	X=Cluster999_40XXXXDNA-TcMar-Tc1;ID=Cluster999_40XXXXDNA-TcMar-Tc1;intact=TRUE
II	QG2082_V1	repeat_region	12841615	12841661	.	.	.	X=Cluster910_404XXXXUnknown;ID=Cluster910_404XXXXUnknown;intact=TRUE
II	QG2082_V1	repeat_region	12841662	12841702	.	.	.	X=Cluster910_405XXXXUnknown;ID=Cluster910_405XXXXUnknown;intact=TRUE
II	QG2082_V1	repeat_region	12841703	12841721	.	.	.	X=Cluster910_404XXXXUnknown;ID=Cluster910_404XXXXUnknown;intact=TRUE
II	QG2082_V1	repeat_region	12841771	12841774	.	.	.	X=Cluster910_406XXXXUnknown;ID=Cluster910_406XXXXUnknown;intact=TRUE
II	QG2082_V1	repeat_region	12841775	12841790	.	.	.	X=Cluster487_233XXXXDNA-TcMar-Tc1;ID=Cluster487_233XXXXDNA-TcMar-Tc1;intact=TRUE
II	QG2082_V1	repeat_region	12841791	12841840	.	.	.	X=Cluster910_407XXXXUnknown;ID=Cluster910_407XXXXUnknown;intact=TRUE
II	QG2082_V1	repeat_region	12841841	12841873	.	.	.	X=Cluster330_5XXXXRC-Helitron;ID=Cluster330_5XXXXRC-Helitron;intact=TRUE
II	QG2082_V1	repeat_region	12841874	12841888	.	.	.	X=Cluster330_5XXXXRC-Helitron;ID=Cluster330_5XXXXRC-Helitron;intact=TRUE
II	QG2082_V1	repeat_region	12841889	12841894	.	.	.	X=Cluster330_5XXXXRC-Helitron;ID=Cluster330_5XXXXRC-Helitron;intact=TRUE
II	QG2082_V1	CDS	12841932	12842453	.	-	0	ID=CBEC_79974;Parent=CBEC_79952
II	QG2082_V1	exon	12841932	12842453	.	-	.	ID=CBEC_79961;Parent=CBEC_79952
II	QG2082_V1	repeat_region	12842432	12842464	.	.	.	X=Cluster1161_28XXXXDNA-TcMar-Tc1;ID=Cluster1161_28XXXXDNA-TcMar-Tc1;intact=TRUE
II	QG2082_V1	intron	12842454	12843098	.	-	1	Parent=CBEC_79952;ID=CBEC_79952_intron
II	QG2082_V1	repeat_region	12842465	12842585	.	.	.	X=Cluster487_234XXXXDNA-TcMar-Tc1;ID=Cluster487_234XXXXDNA-TcMar-Tc1;intact=TRUE
II	QG2082_V1	repeat_region	12842586	12842622	.	.	.	X=Cluster910_408XXXXUnknown;ID=Cluster910_408XXXXUnknown;intact=TRUE
II	QG2082_V1	repeat_region	12842623	12842637	.	.	.	X=Cluster487_235XXXXDNA-TcMar-Tc1;ID=Cluster487_235XXXXDNA-TcMar-Tc1;intact=TRUE
II	QG2082_V1	repeat_region	12842638	12842726	.	.	.	X=Cluster910_409XXXXUnknown;ID=Cluster910_409XXXXUnknown;intact=TRUE
II	QG2082_V1	repeat_region	12842727	12842745	.	.	.	X=Cluster910_409XXXXUnknown;ID=Cluster910_409XXXXUnknown;intact=TRUE
II	QG2082_V1	repeat_region	12842780	12842899	.	.	.	X=Cluster487_236XXXXDNA-TcMar-Tc1;ID=Cluster487_236XXXXDNA-TcMar-Tc1;intact=TRUE
II	QG2082_V1	repeat_region	12842900	12842947	.	.	.	X=Cluster910_410XXXXUnknown;ID=Cluster910_410XXXXUnknown;intact=TRUE
II	QG2082_V1	repeat_region	12842948	12842961	.	.	.	X=Cluster487_237XXXXDNA-TcMar-Tc1;ID=Cluster487_237XXXXDNA-TcMar-Tc1;intact=TRUE
II	QG2082_V1	repeat_region	12842962	12843051	.	.	.	X=Cluster910_411XXXXUnknown;ID=Cluster910_411XXXXUnknown;intact=TRUE
II	QG2082_V1	repeat_region	12843052	12843061	.	.	.	X=Cluster910_411XXXXUnknown;ID=Cluster910_411XXXXUnknown;intact=TRUE
II	QG2082_V1	CDS	12843099	12843216	.	-	1	ID=CBEC_79975;Parent=CBEC_79952
II	QG2082_V1	exon	12843099	12843216	.	-	.	ID=CBEC_79962;Parent=CBEC_79952
II	QG2082_V1	intron	12843217	12843269	.	-	2	Parent=CBEC_79952;ID=CBEC_79952_intron
II	QG2082_V1	CDS	12843270	12843429	.	-	2	ID=CBEC_79976;Parent=CBEC_79952
II	QG2082_V1	exon	12843270	12843429	.	-	.	ID=CBEC_79963;Parent=CBEC_79952
II	QG2082_V1	intron	12843430	12843827	.	-	1	Parent=CBEC_79952;ID=CBEC_79952_intron
II	QG2082_V1	repeat_region	12843462	12843551	.	.	.	X=Cluster494_202XXXXDNA-TcMar-Tc1;ID=Cluster494_202XXXXDNA-TcMar-Tc1;intact=TRUE
II	QG2082_V1	repeat_region	12843587	12843704	.	.	.	X=Cluster487_238XXXXDNA-TcMar-Tc1;ID=Cluster487_238XXXXDNA-TcMar-Tc1;intact=TRUE
II	QG2082_V1	repeat_region	12843705	12843795	.	.	.	X=Cluster1218_709XXXXUnknown;ID=Cluster1218_709XXXXUnknown;intact=TRUE
II	QG2082_V1	CDS	12843828	12843982	.	-	1	ID=CBEC_79977;Parent=CBEC_79952
II	QG2082_V1	exon	12843828	12843982	.	-	.	ID=CBEC_79964;Parent=CBEC_79952
II	QG2082_V1	intron	12843983	12844115	.	-	0	Parent=CBEC_79952;ID=CBEC_79952_intron
II	QG2082_V1	repeat_region	12843983	12843995	.	.	.	X=Cluster398_146XXXXUnknown;ID=Cluster398_146XXXXUnknown;intact=TRUE
II	QG2082_V1	repeat_region	12843996	12844005	.	.	.	X=Cluster732_176XXXXUnknown;ID=Cluster732_176XXXXUnknown;intact=TRUE
II	QG2082_V1	repeat_region	12844006	12844030	.	.	.	X=Cluster398_147XXXXUnknown;ID=Cluster398_147XXXXUnknown;intact=TRUE
II	QG2082_V1	repeat_region	12844031	12844039	.	.	.	X=Cluster398_147XXXXUnknown;ID=Cluster398_147XXXXUnknown;intact=TRUE
II	QG2082_V1	repeat_region	12844040	12844108	.	.	.	X=Cluster398_147XXXXUnknown;ID=Cluster398_147XXXXUnknown;intact=TRUE
II	QG2082_V1	CDS	12844116	12844207	.	-	0	ID=CBEC_79978;Parent=CBEC_79952
II	QG2082_V1	exon	12844116	12844207	.	-	.	ID=CBEC_79965;Parent=CBEC_79952
II	QG2082_V1	repeat_region	12844295	12844314	.	.	.	X=Cluster398_148XXXXUnknown;ID=Cluster398_148XXXXUnknown;intact=TRUE
II	QG2082_V1	repeat_region	12844315	12844325	.	.	.	X=Cluster455_162XXXXDNA-TcMar-Tc1;ID=Cluster455_162XXXXDNA-TcMar-Tc1;intact=TRUE
II	QG2082_V1	repeat_region	12844326	12844351	.	.	.	X=Cluster398_149XXXXUnknown;ID=Cluster398_149XXXXUnknown;intact=TRUE
II	QG2082_V1	repeat_region	12844352	12844361	.	.	.	X=Cluster398_149XXXXUnknown;ID=Cluster398_149XXXXUnknown;intact=TRUE
II	QG2082_V1	repeat_region	12844462	12844468	.	.	.	X=Cluster455_163XXXXDNA-TcMar-Tc1;ID=Cluster455_163XXXXDNA-TcMar-Tc1;intact=TRUE
II	QG2082_V1	repeat_region	12844469	12844514	.	.	.	X=Cluster732_177XXXXUnknown;ID=Cluster732_177XXXXUnknown;intact=TRUE
II	QG2082_V1	repeat_region	12844515	12844599	.	.	.	X=Cluster732_177XXXXUnknown;ID=Cluster732_177XXXXUnknown;intact=TRUE
II	QG2082_V1	repeat_region	12844600	12844628	.	.	.	X=Cluster398_150XXXXUnknown;ID=Cluster398_150XXXXUnknown;intact=TRUE
II	QG2082_V1	repeat_region	12844629	12844635	.	.	.	X=Cluster398_150XXXXUnknown;ID=Cluster398_150XXXXUnknown;intact=TRUE
II	QG2082_V1	repeat_region	12845169	12845517	.	.	.	X=Cluster434_893XXXXDNA-TcMar-Tc1;ID=Cluster434_893XXXXDNA-TcMar-Tc1;intact=TRUE
II	QG2082_V1	repeat_region	12846515	12846552	.	.	.	X=GA-rich_750XXXXGA-rich;ID=GA-rich_750XXXXGA-rich;intact=TRUE
II	QG2082_V1	repeat_region	12846727	12846802	.	.	.	X=Cluster398_151XXXXUnknown;ID=Cluster398_151XXXXUnknown;intact=TRUE
II	QG2082_V1	repeat_region	12846814	12846872	.	.	.	X=TTn_31XXXXSimple_repeat;ID=TTn_31XXXXSimple_repeat;intact=TRUE
II	QG2082_V1	repeat_region	12846889	12847189	.	.	.	X=Cluster398_152XXXXUnknown;ID=Cluster398_152XXXXUnknown;intact=TRUE
II	QG2082_V1	repeat_region	12847190	12847216	.	.	.	X=Cluster455_164XXXXDNA-TcMar-Tc1;ID=Cluster455_164XXXXDNA-TcMar-Tc1;intact=TRUE
II	QG2082_V1	repeat_region	12847217	12847221	.	.	.	X=Cluster1251_28XXXXDNA-TcMar-Tc1;ID=Cluster1251_28XXXXDNA-TcMar-Tc1;intact=TRUE
II	QG2082_V1	repeat_region	12847222	12847407	.	.	.	X=Cluster1251_28XXXXDNA-TcMar-Tc1;ID=Cluster1251_28XXXXDNA-TcMar-Tc1;intact=TRUE
II	QG2082_V1	repeat_region	12847524	12847560	.	.	.	X=Cluster398_153XXXXUnknown;ID=Cluster398_153XXXXUnknown;intact=TRUE
II	QG2082_V1	repeat_region	12848097	12848107	.	.	.	X=Cluster455_165XXXXDNA-TcMar-Tc1;ID=Cluster455_165XXXXDNA-TcMar-Tc1;intact=TRUE
II	QG2082_V1	repeat_region	12848108	12848173	.	.	.	X=Cluster398_154XXXXUnknown;ID=Cluster398_154XXXXUnknown;intact=TRUE
II	QG2082_V1	repeat_region	12848174	12848186	.	.	.	X=Cluster398_154XXXXUnknown;ID=Cluster398_154XXXXUnknown;intact=TRUE
II	QG2082_V1	repeat_region	12848282	12848439	.	.	.	X=Cluster398_155XXXXUnknown;ID=Cluster398_155XXXXUnknown;intact=TRUE
II	QG2082_V1	repeat_region	12848863	12848916	.	.	.	X=Cluster398_156XXXXUnknown;ID=Cluster398_156XXXXUnknown;intact=TRUE
II	QG2082_V1	repeat_region	12849015	12849022	.	.	.	X=Cluster455_166XXXXDNA-TcMar-Tc1;ID=Cluster455_166XXXXDNA-TcMar-Tc1;intact=TRUE
II	QG2082_V1	repeat_region	12849023	12849023	.	.	.	X=Cluster732_178XXXXUnknown;ID=Cluster732_178XXXXUnknown;intact=TRUE
II	QG2082_V1	repeat_region	12849024	12849048	.	.	.	X=Cluster398_157XXXXUnknown;ID=Cluster398_157XXXXUnknown;intact=TRUE
II	QG2082_V1	repeat_region	12849049	12849052	.	.	.	X=Cluster398_157XXXXUnknown;ID=Cluster398_157XXXXUnknown;intact=TRUE
II	QG2082_V1	repeat_region	12849053	12849101	.	.	.	X=Cluster398_157XXXXUnknown;ID=Cluster398_157XXXXUnknown;intact=TRUE
II	QG2082_V1	repeat_region	12849654	12849659	.	.	.	X=Cluster398_158XXXXUnknown;ID=Cluster398_158XXXXUnknown;intact=TRUE
II	QG2082_V1	repeat_region	12849660	12849662	.	.	.	X=Cluster455_167XXXXDNA-TcMar-Tc1;ID=Cluster455_167XXXXDNA-TcMar-Tc1;intact=TRUE
II	QG2082_V1	repeat_region	12849663	12849689	.	.	.	X=Cluster732_179XXXXUnknown;ID=Cluster732_179XXXXUnknown;intact=TRUE
II	QG2082_V1	repeat_region	12849690	12849708	.	.	.	X=Cluster732_179XXXXUnknown;ID=Cluster732_179XXXXUnknown;intact=TRUE
II	QG2082_V1	repeat_region	12849709	12849715	.	.	.	X=Cluster732_179XXXXUnknown;ID=Cluster732_179XXXXUnknown;intact=TRUE
II	QG2082_V1	repeat_region	12849819	12849852	.	.	.	X=Cluster1515_25XXXXDNA-TcMar-Tc1;ID=Cluster1515_25XXXXDNA-TcMar-Tc1;intact=TRUE
II	QG2082_V1	repeat_region	12850079	12850404	.	.	.	X=Cluster54_358XXXXDNA-CMC-Chapaev;ID=Cluster54_358XXXXDNA-CMC-Chapaev;intact=TRUE
II	QG2082_V1	repeat_region	12850405	12850529	.	.	.	X=Cluster80_106XXXXDNA-CMC-Chapaev;ID=Cluster80_106XXXXDNA-CMC-Chapaev;intact=TRUE
II	QG2082_V1	repeat_region	12850530	12850678	.	.	.	X=Cluster80_106XXXXDNA-CMC-Chapaev;ID=Cluster80_106XXXXDNA-CMC-Chapaev;intact=TRUE
II	QG2082_V1	repeat_region	12850679	12850764	.	.	.	X=Cluster80_107XXXXDNA-CMC-Chapaev;ID=Cluster80_107XXXXDNA-CMC-Chapaev;intact=TRUE
II	QG2082_V1	repeat_region	12850929	12850960	.	.	.	X=A-rich_938XXXXA-rich;ID=A-rich_938XXXXA-rich;intact=TRUE
II	QG2082_V1	CDS	12851291	12851425	.	-	0	ID=CBEC_79996;Parent=CBEC_79990
II	QG2082_V1	exon	12851291	12851425	.	-	.	ID=CBEC_79991;Parent=CBEC_79990
II	QG2082_V1	gene	12851291	12856660	.	-	.	ID=CBEC_79989;Name=EVM prediction II.3154;celegans_gene_ids=WBGene00014249;celegans_gene_names=ZK1307.8
II	QG2082_V1	mRNA	12851291	12856660	.	-	.	ID=CBEC_79990;Parent=CBEC_79989;Name=EVM prediction II.3154;InterPro=IPR036055,IPR009011,IPR044865,IPR002048,IPR036607,IPR028146,IPR039794,IPR011992,IPR018247;Gene_Ontology=GO:0005515,GO:0005509
II	QG2082_V1	intron	12851426	12853773	.	-	2	Parent=CBEC_79990;ID=CBEC_79990_intron
II	QG2082_V1	repeat_region	12851523	12851565	.	.	.	X=TTn_32XXXXSimple_repeat;ID=TTn_32XXXXSimple_repeat;intact=TRUE
II	QG2082_V1	repeat_region	12851592	12851619	.	.	.	X=Cluster54_359XXXXDNA-CMC-Chapaev;ID=Cluster54_359XXXXDNA-CMC-Chapaev;intact=TRUE
II	QG2082_V1	repeat_region	12851620	12851639	.	.	.	X=Cluster80_108XXXXDNA-CMC-Chapaev;ID=Cluster80_108XXXXDNA-CMC-Chapaev;intact=TRUE
II	QG2082_V1	repeat_region	12851640	12851643	.	.	.	X=Cluster54_360XXXXDNA-CMC-Chapaev;ID=Cluster54_360XXXXDNA-CMC-Chapaev;intact=TRUE
II	QG2082_V1	repeat_region	12851644	12851794	.	.	.	X=Cluster54_360XXXXDNA-CMC-Chapaev;ID=Cluster54_360XXXXDNA-CMC-Chapaev;intact=TRUE
II	QG2082_V1	repeat_region	12851795	12851829	.	.	.	X=Cluster54_360XXXXDNA-CMC-Chapaev;ID=Cluster54_360XXXXDNA-CMC-Chapaev;intact=TRUE
II	QG2082_V1	repeat_region	12851830	12851934	.	.	.	X=Cluster80_109XXXXDNA-CMC-Chapaev;ID=Cluster80_109XXXXDNA-CMC-Chapaev;intact=TRUE
II	QG2082_V1	repeat_region	12851935	12852000	.	.	.	X=Cluster80_109XXXXDNA-CMC-Chapaev;ID=Cluster80_109XXXXDNA-CMC-Chapaev;intact=TRUE
II	QG2082_V1	repeat_region	12852018	12852126	.	.	.	X=Cluster398_159XXXXUnknown;ID=Cluster398_159XXXXUnknown;intact=TRUE
II	QG2082_V1	repeat_region	12852127	12852152	.	.	.	X=Cluster455_168XXXXDNA-TcMar-Tc1;ID=Cluster455_168XXXXDNA-TcMar-Tc1;intact=TRUE
II	QG2082_V1	repeat_region	12852153	12852178	.	.	.	X=Cluster455_168XXXXDNA-TcMar-Tc1;ID=Cluster455_168XXXXDNA-TcMar-Tc1;intact=TRUE
II	QG2082_V1	repeat_region	12852502	12852713	.	.	.	X=Cluster851_370XXXXDNA-CMC-Chapaev;ID=Cluster851_370XXXXDNA-CMC-Chapaev;intact=TRUE
II	QG2082_V1	repeat_region	12853210	12853365	.	.	.	X=Cluster59_325XXXXDNA-CMC-Chapaev;ID=Cluster59_325XXXXDNA-CMC-Chapaev;intact=TRUE
II	QG2082_V1	repeat_region	12853650	12853730	.	.	.	X=Cluster601_5XXXXDNA-TcMar-Tc1;ID=Cluster601_5XXXXDNA-TcMar-Tc1;intact=TRUE
II	QG2082_V1	CDS	12853774	12854369	.	-	2	ID=CBEC_79997;Parent=CBEC_79990
II	QG2082_V1	exon	12853774	12854369	.	-	.	ID=CBEC_79992;Parent=CBEC_79990
II	QG2082_V1	intron	12854370	12855083	.	-	1	Parent=CBEC_79990;ID=CBEC_79990_intron
II	QG2082_V1	repeat_region	12854417	12854785	.	.	.	X=Cluster1026_339XXXXDNA-CMC-Chapaev;ID=Cluster1026_339XXXXDNA-CMC-Chapaev;intact=TRUE
II	QG2082_V1	CDS	12855084	12855259	.	-	1	ID=CBEC_79998;Parent=CBEC_79990
II	QG2082_V1	exon	12855084	12855259	.	-	.	ID=CBEC_79993;Parent=CBEC_79990
II	QG2082_V1	intron	12855260	12855573	.	-	2	Parent=CBEC_79990;ID=CBEC_79990_intron
II	QG2082_V1	CDS	12855574	12856090	.	-	2	ID=CBEC_79999;Parent=CBEC_79990
II	QG2082_V1	exon	12855574	12856090	.	-	.	ID=CBEC_79994;Parent=CBEC_79990
II	QG2082_V1	intron	12856091	12856557	.	-	0	Parent=CBEC_79990;ID=CBEC_79990_intron
II	QG2082_V1	repeat_region	12856141	12856169	.	.	.	X=Tn_260XXXXSimple_repeat;ID=Tn_260XXXXSimple_repeat;intact=TRUE
II	QG2082_V1	CDS	12856558	12856660	.	-	0	ID=CBEC_80000;Parent=CBEC_79990
II	QG2082_V1	exon	12856558	12856660	.	-	.	ID=CBEC_79995;Parent=CBEC_79990
II	QG2082_V1	CDS	12857281	12857406	.	+	0	ID=CBEC_80019;Parent=CBEC_80012
II	QG2082_V1	exon	12857281	12857406	.	+	.	ID=CBEC_80013;Parent=CBEC_80012
II	QG2082_V1	gene	12857281	12859797	.	+	.	ID=CBEC_80011;Name=EVM prediction II.3155;celegans_gene_ids=WBGene00001038;celegans_gene_names=dnj-20
II	QG2082_V1	mRNA	12857281	12859797	.	+	.	ID=CBEC_80012;Parent=CBEC_80011;Name=EVM prediction II.3155;InterPro=IPR001623,IPR036869,IPR018253;Gene_Ontology=GO:0051082,GO:0006457
II	QG2082_V1	repeat_region	12857380	12857431	.	.	.	X=AATGATn_5XXXXSimple_repeat;ID=AATGATn_5XXXXSimple_repeat;intact=TRUE
II	QG2082_V1	intron	12857407	12857451	.	+	0	Parent=CBEC_80012;ID=CBEC_80012_intron
II	QG2082_V1	CDS	12857452	12857547	.	+	0	ID=CBEC_80020;Parent=CBEC_80012
II	QG2082_V1	exon	12857452	12857547	.	+	.	ID=CBEC_80014;Parent=CBEC_80012
II	QG2082_V1	intron	12857548	12857998	.	+	0	Parent=CBEC_80012;ID=CBEC_80012_intron
II	QG2082_V1	repeat_region	12857579	12857988	.	.	.	X=Cluster1026_340XXXXDNA-CMC-Chapaev;ID=Cluster1026_340XXXXDNA-CMC-Chapaev;intact=TRUE
II	QG2082_V1	CDS	12857999	12858160	.	+	0	ID=CBEC_80021;Parent=CBEC_80012
II	QG2082_V1	exon	12857999	12858160	.	+	.	ID=CBEC_80015;Parent=CBEC_80012
II	QG2082_V1	intron	12858161	12858842	.	+	0	Parent=CBEC_80012;ID=CBEC_80012_intron
II	QG2082_V1	CDS	12858843	12859079	.	+	0	ID=CBEC_80022;Parent=CBEC_80012
II	QG2082_V1	exon	12858843	12859079	.	+	.	ID=CBEC_80016;Parent=CBEC_80012
II	QG2082_V1	intron	12859080	12859527	.	+	0	Parent=CBEC_80012;ID=CBEC_80012_intron
II	QG2082_V1	CDS	12859528	12859643	.	+	0	ID=CBEC_80023;Parent=CBEC_80012
II	QG2082_V1	exon	12859528	12859643	.	+	.	ID=CBEC_80017;Parent=CBEC_80012
II	QG2082_V1	intron	12859644	12859688	.	+	1	Parent=CBEC_80012;ID=CBEC_80012_intron
II	QG2082_V1	CDS	12859689	12859797	.	+	1	ID=CBEC_80024;Parent=CBEC_80012
II	QG2082_V1	exon	12859689	12859797	.	+	.	ID=CBEC_80018;Parent=CBEC_80012
II	QG2082_V1	CDS	12859842	12860141	.	-	0	ID=CBEC_80038;Parent=CBEC_80036
II	QG2082_V1	exon	12859842	12860141	.	-	.	ID=CBEC_80037;Parent=CBEC_80036
II	QG2082_V1	gene	12859842	12860141	.	-	.	ID=CBEC_80035;Name=EVM prediction II.3156
II	QG2082_V1	mRNA	12859842	12860141	.	-	.	ID=CBEC_80036;Parent=CBEC_80035;Name=EVM prediction II.3156;InterPro=IPR013783,IPR000535,IPR008962
II	QG2082_V1	CDS	12860176	12860232	.	+	0	ID=CBEC_80055;Parent=CBEC_80050
II	QG2082_V1	exon	12860176	12860232	.	+	.	ID=CBEC_80051;Parent=CBEC_80050
II	QG2082_V1	gene	12860176	12867589	.	+	.	ID=CBEC_80049;Name=EVM prediction II.3157;celegans_gene_ids=WBGene00001038;celegans_gene_names=dnj-20
II	QG2082_V1	mRNA	12860176	12867589	.	+	.	ID=CBEC_80050;Parent=CBEC_80049;Name=EVM prediction II.3157;InterPro=IPR008971,IPR002939;Gene_Ontology=GO:0051082,GO:0006457
II	QG2082_V1	repeat_region	12860186	12860223	.	.	.	X=Cluster1178_22XXXXUnknown;ID=Cluster1178_22XXXXUnknown;intact=TRUE
II	QG2082_V1	intron	12860233	12860371	.	+	0	Parent=CBEC_80050;ID=CBEC_80050_intron
II	QG2082_V1	CDS	12860372	12860493	.	+	0	ID=CBEC_80056;Parent=CBEC_80050
II	QG2082_V1	exon	12860372	12860493	.	+	.	ID=CBEC_80052;Parent=CBEC_80050
II	QG2082_V1	intron	12860494	12866298	.	+	1	Parent=CBEC_80050;ID=CBEC_80050_intron
II	QG2082_V1	repeat_region	12860793	12860812	.	.	.	X=Tn_261XXXXSimple_repeat;ID=Tn_261XXXXSimple_repeat;intact=TRUE
II	QG2082_V1	repeat_region	12861536	12862000	.	.	.	X=Cluster54_361XXXXDNA-CMC-Chapaev;ID=Cluster54_361XXXXDNA-CMC-Chapaev;intact=TRUE
II	QG2082_V1	repeat_region	12862453	12862899	.	.	.	X=Cluster399_216XXXXDNA-CMC-Chapaev;ID=Cluster399_216XXXXDNA-CMC-Chapaev;intact=TRUE
II	QG2082_V1	repeat_region	12863334	12863524	.	.	.	X=Cluster59_326XXXXDNA-CMC-Chapaev;ID=Cluster59_326XXXXDNA-CMC-Chapaev;intact=TRUE
II	QG2082_V1	repeat_region	12863820	12864193	.	.	.	X=Cluster399_217XXXXDNA-CMC-Chapaev;ID=Cluster399_217XXXXDNA-CMC-Chapaev;intact=TRUE
II	QG2082_V1	repeat_region	12865458	12865481	.	.	.	X=CCTn_25XXXXSimple_repeat;ID=CCTn_25XXXXSimple_repeat;intact=TRUE
II	QG2082_V1	repeat_region	12866012	12866043	.	.	.	X=TCn_116XXXXSimple_repeat;ID=TCn_116XXXXSimple_repeat;intact=TRUE
II	QG2082_V1	repeat_region	12866137	12866177	.	.	.	X=Cluster434_894XXXXDNA-TcMar-Tc1;ID=Cluster434_894XXXXDNA-TcMar-Tc1;intact=TRUE
II	QG2082_V1	repeat_region	12866178	12866182	.	.	.	X=Cluster434_895XXXXDNA-TcMar-Tc1;ID=Cluster434_895XXXXDNA-TcMar-Tc1;intact=TRUE
II	QG2082_V1	repeat_region	12866183	12866221	.	.	.	X=Cluster434_895XXXXDNA-TcMar-Tc1;ID=Cluster434_895XXXXDNA-TcMar-Tc1;intact=TRUE
II	QG2082_V1	CDS	12866299	12866422	.	+	1	ID=CBEC_80057;Parent=CBEC_80050
II	QG2082_V1	exon	12866299	12866422	.	+	.	ID=CBEC_80053;Parent=CBEC_80050
II	QG2082_V1	intron	12866423	12867391	.	+	0	Parent=CBEC_80050;ID=CBEC_80050_intron
II	QG2082_V1	repeat_region	12866850	12866898	.	.	.	X=AATTTTGn_6XXXXSimple_repeat;ID=AATTTTGn_6XXXXSimple_repeat;intact=TRUE
II	QG2082_V1	repeat_region	12867247	12867280	.	.	.	X=AATTTAAn_1XXXXSimple_repeat;ID=AATTTAAn_1XXXXSimple_repeat;intact=TRUE
II	QG2082_V1	CDS	12867392	12867589	.	+	0	ID=CBEC_80058;Parent=CBEC_80050
II	QG2082_V1	exon	12867392	12867589	.	+	.	ID=CBEC_80054;Parent=CBEC_80050
II	QG2082_V1	repeat_region	12867654	12867670	.	.	.	X=Cn_33XXXXSimple_repeat;ID=Cn_33XXXXSimple_repeat;intact=TRUE
II	QG2082_V1	repeat_region	12867938	12868283	.	.	.	X=Cluster399_218XXXXDNA-CMC-Chapaev;ID=Cluster399_218XXXXDNA-CMC-Chapaev;intact=TRUE
II	QG2082_V1	repeat_region	12868435	12868465	.	.	.	X=ATn_9XXXXSimple_repeat;ID=ATn_9XXXXSimple_repeat;intact=TRUE
II	QG2082_V1	repeat_region	12868531	12868567	.	.	.	X=TCn_117XXXXSimple_repeat;ID=TCn_117XXXXSimple_repeat;intact=TRUE
II	QG2082_V1	exon	12869236	12869371	.	-	.	ID=CBEC_80071;Parent=CBEC_80070
II	QG2082_V1	gene	12869236	12873514	.	-	.	ID=CBEC_80069;Name=EVM prediction II.3158;celegans_gene_ids=WBGene00009079,WBGene00016398;celegans_gene_names=C34D4.2,F23B12.1
II	QG2082_V1	mRNA	12869236	12873514	.	-	.	ID=CBEC_80070;Parent=CBEC_80069;Name=EVM prediction II.3158;InterPro=IPR006186,IPR029052,IPR004843;Gene_Ontology=GO:0016787
II	QG2082_V1	three_prime_UTR	12869236	12869323	.	-	.	ID=CBEC_80086;Parent=CBEC_80070
II	QG2082_V1	CDS	12869324	12869371	.	-	0	ID=CBEC_80078;Parent=CBEC_80070
II	QG2082_V1	intron	12869372	12869567	.	-	0	Parent=CBEC_80070;ID=CBEC_80070_intron
II	QG2082_V1	CDS	12869568	12869759	.	-	0	ID=CBEC_80079;Parent=CBEC_80070
II	QG2082_V1	exon	12869568	12869759	.	-	.	ID=CBEC_80072;Parent=CBEC_80070
II	QG2082_V1	repeat_region	12869568	12869660	.	.	.	X=CTCCTTn_8XXXXSimple_repeat;ID=CTCCTTn_8XXXXSimple_repeat;intact=TRUE
II	QG2082_V1	intron	12869760	12870109	.	-	0	Parent=CBEC_80070;ID=CBEC_80070_intron
II	QG2082_V1	repeat_region	12869786	12869960	.	.	.	X=Cluster305_1598XXXXDNA-TcMar-Tc1;ID=Cluster305_1598XXXXDNA-TcMar-Tc1;intact=TRUE
II	QG2082_V1	CDS	12870110	12870268	.	-	0	ID=CBEC_80080;Parent=CBEC_80070
II	QG2082_V1	exon	12870110	12870268	.	-	.	ID=CBEC_80073;Parent=CBEC_80070
II	QG2082_V1	intron	12870269	12870515	.	-	1	Parent=CBEC_80070;ID=CBEC_80070_intron
II	QG2082_V1	repeat_region	12870276	12870487	.	.	.	X=Cluster1021_189XXXXDNA-TcMar-Tc1;ID=Cluster1021_189XXXXDNA-TcMar-Tc1;intact=TRUE
II	QG2082_V1	CDS	12870516	12870681	.	-	1	ID=CBEC_80081;Parent=CBEC_80070
II	QG2082_V1	exon	12870516	12870681	.	-	.	ID=CBEC_80074;Parent=CBEC_80070
II	QG2082_V1	intron	12870682	12871546	.	-	0	Parent=CBEC_80070;ID=CBEC_80070_intron
II	QG2082_V1	repeat_region	12870764	12870818	.	.	.	X=A-rich_939XXXXA-rich;ID=A-rich_939XXXXA-rich;intact=TRUE
II	QG2082_V1	repeat_region	12871073	12871269	.	.	.	X=Cluster637_63XXXXUnknown;ID=Cluster637_63XXXXUnknown;intact=TRUE
II	QG2082_V1	CDS	12871547	12872085	.	-	0	ID=CBEC_80082;Parent=CBEC_80070
II	QG2082_V1	exon	12871547	12872085	.	-	.	ID=CBEC_80075;Parent=CBEC_80070
II	QG2082_V1	intron	12872086	12873032	.	-	0	Parent=CBEC_80070;ID=CBEC_80070_intron
II	QG2082_V1	repeat_region	12872848	12872911	.	.	.	X=Cluster1471_26XXXXDNA-CMC-Chapaev;ID=Cluster1471_26XXXXDNA-CMC-Chapaev;intact=TRUE
II	QG2082_V1	CDS	12873033	12873182	.	-	0	ID=CBEC_80083;Parent=CBEC_80070
II	QG2082_V1	exon	12873033	12873182	.	-	.	ID=CBEC_80076;Parent=CBEC_80070
II	QG2082_V1	intron	12873183	12873373	.	-	0	Parent=CBEC_80070;ID=CBEC_80070_intron
II	QG2082_V1	CDS	12873374	12873472	.	-	0	ID=CBEC_80084;Parent=CBEC_80070
II	QG2082_V1	exon	12873374	12873514	.	-	.	ID=CBEC_80077;Parent=CBEC_80070
II	QG2082_V1	five_prime_UTR	12873473	12873514	.	-	.	ID=CBEC_80085;Parent=CBEC_80070
II	QG2082_V1	repeat_region	12873572	12873605	.	.	.	X=TTn_33XXXXSimple_repeat;ID=TTn_33XXXXSimple_repeat;intact=TRUE
II	QG2082_V1	repeat_region	12873821	12874085	.	.	.	X=Cluster834_27XXXXDNA-TcMar-Tc1;ID=Cluster834_27XXXXDNA-TcMar-Tc1;intact=TRUE
II	QG2082_V1	repeat_region	12874086	12874106	.	.	.	X=Cluster834_28XXXXDNA-TcMar-Tc1;ID=Cluster834_28XXXXDNA-TcMar-Tc1;intact=TRUE
II	QG2082_V1	repeat_region	12874107	12874239	.	.	.	X=Cluster834_28XXXXDNA-TcMar-Tc1;ID=Cluster834_28XXXXDNA-TcMar-Tc1;intact=TRUE
II	QG2082_V1	repeat_region	12874240	12874260	.	.	.	X=Cluster834_29XXXXDNA-TcMar-Tc1;ID=Cluster834_29XXXXDNA-TcMar-Tc1;intact=TRUE
II	QG2082_V1	repeat_region	12874261	12875443	.	.	.	X=Cluster834_29XXXXDNA-TcMar-Tc1;ID=Cluster834_29XXXXDNA-TcMar-Tc1;intact=TRUE
II	QG2082_V1	repeat_region	12875444	12875471	.	.	.	X=Cluster834_30XXXXDNA-TcMar-Tc1;ID=Cluster834_30XXXXDNA-TcMar-Tc1;intact=TRUE
II	QG2082_V1	repeat_region	12875472	12875597	.	.	.	X=Cluster834_30XXXXDNA-TcMar-Tc1;ID=Cluster834_30XXXXDNA-TcMar-Tc1;intact=TRUE
II	QG2082_V1	repeat_region	12875598	12875603	.	.	.	X=Cluster834_31XXXXDNA-TcMar-Tc1;ID=Cluster834_31XXXXDNA-TcMar-Tc1;intact=TRUE
II	QG2082_V1	repeat_region	12875604	12875904	.	.	.	X=Cluster834_31XXXXDNA-TcMar-Tc1;ID=Cluster834_31XXXXDNA-TcMar-Tc1;intact=TRUE
II	QG2082_V1	repeat_region	12875905	12875932	.	.	.	X=Cluster834_32XXXXDNA-TcMar-Tc1;ID=Cluster834_32XXXXDNA-TcMar-Tc1;intact=TRUE
II	QG2082_V1	repeat_region	12875933	12876058	.	.	.	X=Cluster834_32XXXXDNA-TcMar-Tc1;ID=Cluster834_32XXXXDNA-TcMar-Tc1;intact=TRUE
II	QG2082_V1	repeat_region	12876059	12876064	.	.	.	X=Cluster834_33XXXXDNA-TcMar-Tc1;ID=Cluster834_33XXXXDNA-TcMar-Tc1;intact=TRUE
II	QG2082_V1	repeat_region	12876065	12876215	.	.	.	X=Cluster834_33XXXXDNA-TcMar-Tc1;ID=Cluster834_33XXXXDNA-TcMar-Tc1;intact=TRUE
II	QG2082_V1	repeat_region	12876216	12876243	.	.	.	X=Cluster834_34XXXXDNA-TcMar-Tc1;ID=Cluster834_34XXXXDNA-TcMar-Tc1;intact=TRUE
II	QG2082_V1	repeat_region	12876244	12876369	.	.	.	X=Cluster834_34XXXXDNA-TcMar-Tc1;ID=Cluster834_34XXXXDNA-TcMar-Tc1;intact=TRUE
II	QG2082_V1	repeat_region	12876370	12876375	.	.	.	X=Cluster834_35XXXXDNA-TcMar-Tc1;ID=Cluster834_35XXXXDNA-TcMar-Tc1;intact=TRUE
II	QG2082_V1	repeat_region	12876376	12876676	.	.	.	X=Cluster834_35XXXXDNA-TcMar-Tc1;ID=Cluster834_35XXXXDNA-TcMar-Tc1;intact=TRUE
II	QG2082_V1	repeat_region	12876677	12876682	.	.	.	X=Cluster834_36XXXXDNA-TcMar-Tc1;ID=Cluster834_36XXXXDNA-TcMar-Tc1;intact=TRUE
II	QG2082_V1	repeat_region	12876683	12876983	.	.	.	X=Cluster834_36XXXXDNA-TcMar-Tc1;ID=Cluster834_36XXXXDNA-TcMar-Tc1;intact=TRUE
II	QG2082_V1	repeat_region	12876984	12876989	.	.	.	X=Cluster834_37XXXXDNA-TcMar-Tc1;ID=Cluster834_37XXXXDNA-TcMar-Tc1;intact=TRUE
II	QG2082_V1	repeat_region	12876990	12877140	.	.	.	X=Cluster834_37XXXXDNA-TcMar-Tc1;ID=Cluster834_37XXXXDNA-TcMar-Tc1;intact=TRUE
II	QG2082_V1	repeat_region	12877141	12877168	.	.	.	X=Cluster834_38XXXXDNA-TcMar-Tc1;ID=Cluster834_38XXXXDNA-TcMar-Tc1;intact=TRUE
II	QG2082_V1	repeat_region	12877169	12877444	.	.	.	X=Cluster834_38XXXXDNA-TcMar-Tc1;ID=Cluster834_38XXXXDNA-TcMar-Tc1;intact=TRUE
II	QG2082_V1	repeat_region	12877445	12877450	.	.	.	X=Cluster834_39XXXXDNA-TcMar-Tc1;ID=Cluster834_39XXXXDNA-TcMar-Tc1;intact=TRUE
II	QG2082_V1	repeat_region	12877451	12877601	.	.	.	X=Cluster834_39XXXXDNA-TcMar-Tc1;ID=Cluster834_39XXXXDNA-TcMar-Tc1;intact=TRUE
II	QG2082_V1	repeat_region	12877602	12877629	.	.	.	X=Cluster834_40XXXXDNA-TcMar-Tc1;ID=Cluster834_40XXXXDNA-TcMar-Tc1;intact=TRUE
II	QG2082_V1	repeat_region	12877630	12879175	.	.	.	X=Cluster834_40XXXXDNA-TcMar-Tc1;ID=Cluster834_40XXXXDNA-TcMar-Tc1;intact=TRUE
II	QG2082_V1	repeat_region	12879229	12879299	.	.	.	X=Cluster834_41XXXXDNA-TcMar-Tc1;ID=Cluster834_41XXXXDNA-TcMar-Tc1;intact=TRUE
II	QG2082_V1	repeat_region	12879492	12879539	.	.	.	X=Cluster1413_167XXXXUnknown;ID=Cluster1413_167XXXXUnknown;intact=TRUE
II	QG2082_V1	repeat_region	12879540	12879561	.	.	.	X=Cluster1511_10XXXXDNA-TcMar-Tc1;ID=Cluster1511_10XXXXDNA-TcMar-Tc1;intact=TRUE
II	QG2082_V1	repeat_region	12879562	12879581	.	.	.	X=Cluster1511_10XXXXDNA-TcMar-Tc1;ID=Cluster1511_10XXXXDNA-TcMar-Tc1;intact=TRUE
II	QG2082_V1	repeat_region	12879665	12880042	.	.	.	X=Cluster1063_320XXXXDNA-TcMar-Tc1;ID=Cluster1063_320XXXXDNA-TcMar-Tc1;intact=TRUE
II	QG2082_V1	repeat_region	12880619	12880666	.	.	.	X=Cluster1413_168XXXXUnknown;ID=Cluster1413_168XXXXUnknown;intact=TRUE
II	QG2082_V1	repeat_region	12880667	12880688	.	.	.	X=Cluster1511_11XXXXDNA-TcMar-Tc1;ID=Cluster1511_11XXXXDNA-TcMar-Tc1;intact=TRUE
II	QG2082_V1	repeat_region	12880689	12880708	.	.	.	X=Cluster1511_11XXXXDNA-TcMar-Tc1;ID=Cluster1511_11XXXXDNA-TcMar-Tc1;intact=TRUE
II	QG2082_V1	repeat_region	12880971	12881033	.	.	.	X=A-rich_940XXXXA-rich;ID=A-rich_940XXXXA-rich;intact=TRUE
II	QG2082_V1	repeat_region	12881169	12881199	.	.	.	X=Cluster1413_169XXXXUnknown;ID=Cluster1413_169XXXXUnknown;intact=TRUE
II	QG2082_V1	repeat_region	12881200	12881225	.	.	.	X=Cluster1511_12XXXXDNA-TcMar-Tc1;ID=Cluster1511_12XXXXDNA-TcMar-Tc1;intact=TRUE
II	QG2082_V1	repeat_region	12881226	12881310	.	.	.	X=Cluster1511_12XXXXDNA-TcMar-Tc1;ID=Cluster1511_12XXXXDNA-TcMar-Tc1;intact=TRUE
II	QG2082_V1	repeat_region	12881438	12881472	.	.	.	X=Cluster1413_170XXXXUnknown;ID=Cluster1413_170XXXXUnknown;intact=TRUE
II	QG2082_V1	repeat_region	12881473	12881494	.	.	.	X=Cluster1511_13XXXXDNA-TcMar-Tc1;ID=Cluster1511_13XXXXDNA-TcMar-Tc1;intact=TRUE
II	QG2082_V1	repeat_region	12881495	12881519	.	.	.	X=Cluster1511_13XXXXDNA-TcMar-Tc1;ID=Cluster1511_13XXXXDNA-TcMar-Tc1;intact=TRUE
II	QG2082_V1	exon	12881582	12882047	.	-	.	ID=CBEC_80099;Parent=CBEC_80098
II	QG2082_V1	gene	12881582	12887179	.	-	.	ID=CBEC_80097;Name=EVM prediction II.3159;celegans_gene_ids=WBGene00013165;celegans_gene_names=Y53F4B.19
II	QG2082_V1	mRNA	12881582	12887179	.	-	.	ID=CBEC_80098;Parent=CBEC_80097;Name=EVM prediction II.3159;InterPro=IPR013783,IPR000535,IPR008962
II	QG2082_V1	three_prime_UTR	12881582	12881650	.	-	.	ID=CBEC_80110;Parent=CBEC_80098
II	QG2082_V1	CDS	12881651	12882047	.	-	1	ID=CBEC_80104;Parent=CBEC_80098
II	QG2082_V1	repeat_region	12881655	12881712	.	.	.	X=TTCn_98XXXXSimple_repeat;ID=TTCn_98XXXXSimple_repeat;intact=TRUE
II	QG2082_V1	repeat_region	12881772	12881823	.	.	.	X=TCCTCTn_9XXXXSimple_repeat;ID=TCCTCTn_9XXXXSimple_repeat;intact=TRUE
II	QG2082_V1	intron	12882048	12884468	.	-	0	Parent=CBEC_80098;ID=CBEC_80098_intron
II	QG2082_V1	repeat_region	12882078	12882345	.	.	.	X=Cluster979_129XXXXDNA-TcMar-Tc1;ID=Cluster979_129XXXXDNA-TcMar-Tc1;intact=TRUE
II	QG2082_V1	repeat_region	12882762	12883219	.	.	.	X=Cluster979_130XXXXDNA-TcMar-Tc1;ID=Cluster979_130XXXXDNA-TcMar-Tc1;intact=TRUE
II	QG2082_V1	repeat_region	12883636	12883895	.	.	.	X=Cluster979_131XXXXDNA-TcMar-Tc1;ID=Cluster979_131XXXXDNA-TcMar-Tc1;intact=TRUE
II	QG2082_V1	repeat_region	12884016	12884299	.	.	.	X=Cluster851_371XXXXDNA-CMC-Chapaev;ID=Cluster851_371XXXXDNA-CMC-Chapaev;intact=TRUE
II	QG2082_V1	CDS	12884469	12884659	.	-	0	ID=CBEC_80105;Parent=CBEC_80098
II	QG2082_V1	exon	12884469	12884659	.	-	.	ID=CBEC_80100;Parent=CBEC_80098
II	QG2082_V1	intron	12884660	12884919	.	-	0	Parent=CBEC_80098;ID=CBEC_80098_intron
II	QG2082_V1	repeat_region	12884679	12884812	.	.	.	X=Cluster402_412XXXXDNA-TcMar-Tc1;ID=Cluster402_412XXXXDNA-TcMar-Tc1;intact=TRUE
II	QG2082_V1	repeat_region	12884823	12884919	.	.	.	X=Cluster434_896XXXXDNA-TcMar-Tc1;ID=Cluster434_896XXXXDNA-TcMar-Tc1;intact=TRUE
II	QG2082_V1	CDS	12884920	12885084	.	-	0	ID=CBEC_80106;Parent=CBEC_80098
II	QG2082_V1	exon	12884920	12885084	.	-	.	ID=CBEC_80101;Parent=CBEC_80098
II	QG2082_V1	intron	12885085	12885714	.	-	0	Parent=CBEC_80098;ID=CBEC_80098_intron
II	QG2082_V1	repeat_region	12885144	12885290	.	.	.	X=Cluster305_1599XXXXDNA-TcMar-Tc1;ID=Cluster305_1599XXXXDNA-TcMar-Tc1;intact=TRUE
II	QG2082_V1	CDS	12885715	12886086	.	-	0	ID=CBEC_80107;Parent=CBEC_80098
II	QG2082_V1	exon	12885715	12886086	.	-	.	ID=CBEC_80102;Parent=CBEC_80098
II	QG2082_V1	intron	12886087	12887024	.	-	0	Parent=CBEC_80098;ID=CBEC_80098_intron
II	QG2082_V1	repeat_region	12886099	12886572	.	.	.	X=Cluster851_372XXXXDNA-CMC-Chapaev;ID=Cluster851_372XXXXDNA-CMC-Chapaev;intact=TRUE
II	QG2082_V1	repeat_region	12886626	12886677	.	.	.	X=GA-rich_751XXXXGA-rich;ID=GA-rich_751XXXXGA-rich;intact=TRUE
II	QG2082_V1	repeat_region	12886716	12886771	.	.	.	X=Cluster1218_710XXXXUnknown;ID=Cluster1218_710XXXXUnknown;intact=TRUE
II	QG2082_V1	repeat_region	12886772	12886975	.	.	.	X=Cluster41_91XXXXDNA-TcMar-Tc1;ID=Cluster41_91XXXXDNA-TcMar-Tc1;intact=TRUE
II	QG2082_V1	repeat_region	12886976	12887018	.	.	.	X=Cluster1218_711XXXXUnknown;ID=Cluster1218_711XXXXUnknown;intact=TRUE
II	QG2082_V1	CDS	12887025	12887135	.	-	0	ID=CBEC_80108;Parent=CBEC_80098
II	QG2082_V1	exon	12887025	12887179	.	-	.	ID=CBEC_80103;Parent=CBEC_80098
II	QG2082_V1	five_prime_UTR	12887136	12887179	.	-	.	ID=CBEC_80109;Parent=CBEC_80098
II	QG2082_V1	CDS	12887316	12887414	.	+	0	ID=CBEC_80126;Parent=CBEC_80122
II	QG2082_V1	exon	12887316	12887414	.	+	.	ID=CBEC_80123;Parent=CBEC_80122
II	QG2082_V1	gene	12887316	12889829	.	+	.	ID=CBEC_80121;Name=EVM prediction II.3160
II	QG2082_V1	mRNA	12887316	12889829	.	+	.	ID=CBEC_80122;Parent=CBEC_80121;Name=EVM prediction II.3160;InterPro=IPR000535,IPR013783,IPR008962
II	QG2082_V1	intron	12887415	12888252	.	+	0	Parent=CBEC_80122;ID=CBEC_80122_intron
II	QG2082_V1	CDS	12888253	12888450	.	+	0	ID=CBEC_80127;Parent=CBEC_80122
II	QG2082_V1	exon	12888253	12888450	.	+	.	ID=CBEC_80124;Parent=CBEC_80122
II	QG2082_V1	intron	12888451	12889349	.	+	0	Parent=CBEC_80122;ID=CBEC_80122_intron
II	QG2082_V1	repeat_region	12888663	12888718	.	.	.	X=Cluster1413_171XXXXUnknown;ID=Cluster1413_171XXXXUnknown;intact=TRUE
II	QG2082_V1	repeat_region	12889201	12889270	.	.	.	X=Cluster1413_172XXXXUnknown;ID=Cluster1413_172XXXXUnknown;intact=TRUE
II	QG2082_V1	CDS	12889350	12889829	.	+	0	ID=CBEC_80128;Parent=CBEC_80122
II	QG2082_V1	exon	12889350	12889829	.	+	.	ID=CBEC_80125;Parent=CBEC_80122
II	QG2082_V1	repeat_region	12889922	12889991	.	.	.	X=Cluster1413_173XXXXUnknown;ID=Cluster1413_173XXXXUnknown;intact=TRUE
II	QG2082_V1	repeat_region	12890174	12890193	.	.	.	X=Cluster1511_14XXXXDNA-TcMar-Tc1;ID=Cluster1511_14XXXXDNA-TcMar-Tc1;intact=TRUE
II	QG2082_V1	repeat_region	12890194	12890215	.	.	.	X=Cluster1413_174XXXXUnknown;ID=Cluster1413_174XXXXUnknown;intact=TRUE
II	QG2082_V1	repeat_region	12890216	12890263	.	.	.	X=Cluster1413_174XXXXUnknown;ID=Cluster1413_174XXXXUnknown;intact=TRUE
II	QG2082_V1	repeat_region	12890719	12890925	.	.	.	X=Cluster399_219XXXXDNA-CMC-Chapaev;ID=Cluster399_219XXXXDNA-CMC-Chapaev;intact=TRUE
II	QG2082_V1	repeat_region	12890926	12891169	.	.	.	X=Cluster59_327XXXXDNA-CMC-Chapaev;ID=Cluster59_327XXXXDNA-CMC-Chapaev;intact=TRUE
II	QG2082_V1	repeat_region	12891170	12891208	.	.	.	X=Cluster59_327XXXXDNA-CMC-Chapaev;ID=Cluster59_327XXXXDNA-CMC-Chapaev;intact=TRUE
II	QG2082_V1	repeat_region	12891209	12891425	.	.	.	X=Cluster59_328XXXXDNA-CMC-Chapaev;ID=Cluster59_328XXXXDNA-CMC-Chapaev;intact=TRUE
II	QG2082_V1	repeat_region	12891426	12891446	.	.	.	X=Cluster59_328XXXXDNA-CMC-Chapaev;ID=Cluster59_328XXXXDNA-CMC-Chapaev;intact=TRUE
II	QG2082_V1	CDS	12891447	12891923	.	-	0	ID=CBEC_80151;Parent=CBEC_80140
II	QG2082_V1	exon	12891447	12891923	.	-	.	ID=CBEC_80141;Parent=CBEC_80140
II	QG2082_V1	gene	12891447	12903881	.	-	.	ID=CBEC_80139;Name=EVM prediction II.3161;celegans_gene_ids=WBGene00013270;celegans_gene_names=Y57A10A.31
II	QG2082_V1	mRNA	12891447	12903881	.	-	.	ID=CBEC_80140;Parent=CBEC_80139;Name=EVM prediction II.3161;InterPro=IPR017907,IPR044066,IPR002867,IPR013083;Gene_Ontology=GO:0008270
II	QG2082_V1	intron	12891924	12892609	.	-	0	Parent=CBEC_80140;ID=CBEC_80140_intron
II	QG2082_V1	repeat_region	12892072	12892351	.	.	.	X=Cluster399_220XXXXDNA-CMC-Chapaev;ID=Cluster399_220XXXXDNA-CMC-Chapaev;intact=TRUE
II	QG2082_V1	CDS	12892610	12893155	.	-	0	ID=CBEC_80152;Parent=CBEC_80140
II	QG2082_V1	exon	12892610	12893155	.	-	.	ID=CBEC_80142;Parent=CBEC_80140
II	QG2082_V1	intron	12893156	12894039	.	-	0	Parent=CBEC_80140;ID=CBEC_80140_intron
II	QG2082_V1	repeat_region	12893378	12893453	.	.	.	X=Cluster1218_712XXXXUnknown;ID=Cluster1218_712XXXXUnknown;intact=TRUE
II	QG2082_V1	repeat_region	12893454	12893600	.	.	.	X=Cluster1218_713XXXXUnknown;ID=Cluster1218_713XXXXUnknown;intact=TRUE
II	QG2082_V1	repeat_region	12893601	12893678	.	.	.	X=Cluster1218_713XXXXUnknown;ID=Cluster1218_713XXXXUnknown;intact=TRUE
II	QG2082_V1	CDS	12894040	12894429	.	-	0	ID=CBEC_80153;Parent=CBEC_80140
II	QG2082_V1	exon	12894040	12894429	.	-	.	ID=CBEC_80143;Parent=CBEC_80140
II	QG2082_V1	intron	12894430	12895219	.	-	0	Parent=CBEC_80140;ID=CBEC_80140_intron
II	QG2082_V1	repeat_region	12894699	12894733	.	.	.	X=Tn_262XXXXSimple_repeat;ID=Tn_262XXXXSimple_repeat;intact=TRUE
II	QG2082_V1	repeat_region	12894753	12894975	.	.	.	X=Cluster1458_95XXXXDNA-TcMar-Tc1;ID=Cluster1458_95XXXXDNA-TcMar-Tc1;intact=TRUE
II	QG2082_V1	CDS	12895220	12895672	.	-	0	ID=CBEC_80154;Parent=CBEC_80140
II	QG2082_V1	exon	12895220	12895672	.	-	.	ID=CBEC_80144;Parent=CBEC_80140
II	QG2082_V1	intron	12895673	12898098	.	-	0	Parent=CBEC_80140;ID=CBEC_80140_intron
II	QG2082_V1	repeat_region	12895837	12895867	.	.	.	X=Cluster399_221XXXXDNA-CMC-Chapaev;ID=Cluster399_221XXXXDNA-CMC-Chapaev;intact=TRUE
II	QG2082_V1	repeat_region	12895868	12896078	.	.	.	X=Cluster851_373XXXXDNA-CMC-Chapaev;ID=Cluster851_373XXXXDNA-CMC-Chapaev;intact=TRUE
II	QG2082_V1	repeat_region	12896079	12896257	.	.	.	X=Cluster399_222XXXXDNA-CMC-Chapaev;ID=Cluster399_222XXXXDNA-CMC-Chapaev;intact=TRUE
II	QG2082_V1	repeat_region	12896309	12897980	.	.	.	X=Cluster841_65XXXXUnknown;ID=Cluster841_65XXXXUnknown;intact=TRUE
II	QG2082_V1	CDS	12898099	12898401	.	-	0	ID=CBEC_80155;Parent=CBEC_80140
II	QG2082_V1	exon	12898099	12898401	.	-	.	ID=CBEC_80145;Parent=CBEC_80140
II	QG2082_V1	intron	12898402	12899374	.	-	0	Parent=CBEC_80140;ID=CBEC_80140_intron
II	QG2082_V1	repeat_region	12898433	12898471	.	.	.	X=A-rich_941XXXXA-rich;ID=A-rich_941XXXXA-rich;intact=TRUE
II	QG2082_V1	repeat_region	12899088	12899133	.	.	.	X=Cluster250_34XXXXUnknown;ID=Cluster250_34XXXXUnknown;intact=TRUE
II	QG2082_V1	CDS	12899375	12899545	.	-	0	ID=CBEC_80156;Parent=CBEC_80140
II	QG2082_V1	exon	12899375	12899545	.	-	.	ID=CBEC_80146;Parent=CBEC_80140
II	QG2082_V1	intron	12899546	12900264	.	-	0	Parent=CBEC_80140;ID=CBEC_80140_intron
II	QG2082_V1	repeat_region	12899601	12899680	.	.	.	X=Cluster1218_714XXXXUnknown;ID=Cluster1218_714XXXXUnknown;intact=TRUE
II	QG2082_V1	repeat_region	12899681	12899826	.	.	.	X=Cluster1218_715XXXXUnknown;ID=Cluster1218_715XXXXUnknown;intact=TRUE
II	QG2082_V1	repeat_region	12899827	12899851	.	.	.	X=Cluster1218_715XXXXUnknown;ID=Cluster1218_715XXXXUnknown;intact=TRUE
II	QG2082_V1	CDS	12900265	12900999	.	-	0	ID=CBEC_80157;Parent=CBEC_80140
II	QG2082_V1	exon	12900265	12900999	.	-	.	ID=CBEC_80147;Parent=CBEC_80140
II	QG2082_V1	intron	12901000	12901730	.	-	0	Parent=CBEC_80140;ID=CBEC_80140_intron
II	QG2082_V1	CDS	12901731	12901955	.	-	0	ID=CBEC_80158;Parent=CBEC_80140
II	QG2082_V1	exon	12901731	12901955	.	-	.	ID=CBEC_80148;Parent=CBEC_80140
II	QG2082_V1	intron	12901956	12902518	.	-	2	Parent=CBEC_80140;ID=CBEC_80140_intron
II	QG2082_V1	repeat_region	12902333	12902364	.	.	.	X=A-rich_942XXXXA-rich;ID=A-rich_942XXXXA-rich;intact=TRUE
II	QG2082_V1	repeat_region	12902473	12902504	.	.	.	X=Tn_263XXXXSimple_repeat;ID=Tn_263XXXXSimple_repeat;intact=TRUE
II	QG2082_V1	CDS	12902519	12902664	.	-	2	ID=CBEC_80159;Parent=CBEC_80140
II	QG2082_V1	exon	12902519	12902664	.	-	.	ID=CBEC_80149;Parent=CBEC_80140
II	QG2082_V1	intron	12902665	12903775	.	-	0	Parent=CBEC_80140;ID=CBEC_80140_intron
II	QG2082_V1	CDS	12903776	12903881	.	-	0	ID=CBEC_80160;Parent=CBEC_80140
II	QG2082_V1	exon	12903776	12903881	.	-	.	ID=CBEC_80150;Parent=CBEC_80140
II	QG2082_V1	repeat_region	12903921	12903967	.	.	.	X=A-rich_943XXXXA-rich;ID=A-rich_943XXXXA-rich;intact=TRUE
II	QG2082_V1	repeat_region	12903998	12904039	.	.	.	X=Cluster450_69XXXXDNA-CMC-Chapaev;ID=Cluster450_69XXXXDNA-CMC-Chapaev;intact=TRUE
II	QG2082_V1	repeat_region	12904040	12904088	.	.	.	X=Cluster85_38XXXXUnknown;ID=Cluster85_38XXXXUnknown;intact=TRUE
II	QG2082_V1	repeat_region	12904089	12904127	.	.	.	X=Cluster85_38XXXXUnknown;ID=Cluster85_38XXXXUnknown;intact=TRUE
II	QG2082_V1	CDS	12904423	12904684	.	-	1	ID=CBEC_80175;Parent=CBEC_80172
II	QG2082_V1	exon	12904423	12904684	.	-	.	ID=CBEC_80173;Parent=CBEC_80172
II	QG2082_V1	gene	12904423	12904945	.	-	.	ID=CBEC_80171;Name=EVM prediction II.3162;celegans_gene_ids=WBGene00013269;celegans_gene_names=Y57A10A.29
II	QG2082_V1	mRNA	12904423	12904945	.	-	.	ID=CBEC_80172;Parent=CBEC_80171;Name=EVM prediction II.3162;InterPro=IPR028882,IPR005631,IPR036714;Gene_Ontology=GO:0018293,GO:0005739
II	QG2082_V1	intron	12904685	12904838	.	-	0	Parent=CBEC_80172;ID=CBEC_80172_intron
II	QG2082_V1	CDS	12904839	12904945	.	-	0	ID=CBEC_80176;Parent=CBEC_80172
II	QG2082_V1	exon	12904839	12904945	.	-	.	ID=CBEC_80174;Parent=CBEC_80172
II	QG2082_V1	CDS	12905445	12905558	.	+	0	ID=CBEC_80193;Parent=CBEC_80188
II	QG2082_V1	exon	12905445	12905558	.	+	.	ID=CBEC_80189;Parent=CBEC_80188
II	QG2082_V1	gene	12905445	12908325	.	+	.	ID=CBEC_80187;Name=EVM prediction II.3163;celegans_gene_ids=WBGene00013268;celegans_gene_names=tric-1B.2
II	QG2082_V1	mRNA	12905445	12908325	.	+	.	ID=CBEC_80188;Parent=CBEC_80187;Name=EVM prediction II.3163;InterPro=IPR007866;Gene_Ontology=GO:0005267,GO:0042802,GO:0071805,GO:0016020
II	QG2082_V1	intron	12905559	12906481	.	+	0	Parent=CBEC_80188;ID=CBEC_80188_intron
II	QG2082_V1	CDS	12906482	12907036	.	+	0	ID=CBEC_80194;Parent=CBEC_80188
II	QG2082_V1	exon	12906482	12907036	.	+	.	ID=CBEC_80190;Parent=CBEC_80188
II	QG2082_V1	intron	12907037	12907868	.	+	0	Parent=CBEC_80188;ID=CBEC_80188_intron
II	QG2082_V1	repeat_region	12907067	12907118	.	.	.	X=A-rich_944XXXXA-rich;ID=A-rich_944XXXXA-rich;intact=TRUE
II	QG2082_V1	repeat_region	12907639	12907678	.	.	.	X=AATTTTCn_11XXXXSimple_repeat;ID=AATTTTCn_11XXXXSimple_repeat;intact=TRUE
II	QG2082_V1	CDS	12907869	12907996	.	+	0	ID=CBEC_80195;Parent=CBEC_80188
II	QG2082_V1	exon	12907869	12907996	.	+	.	ID=CBEC_80191;Parent=CBEC_80188
II	QG2082_V1	intron	12907997	12908174	.	+	1	Parent=CBEC_80188;ID=CBEC_80188_intron
II	QG2082_V1	CDS	12908175	12908325	.	+	1	ID=CBEC_80196;Parent=CBEC_80188
II	QG2082_V1	exon	12908175	12908325	.	+	.	ID=CBEC_80192;Parent=CBEC_80188
II	QG2082_V1	repeat_region	12908415	12908449	.	.	.	X=Cluster59_329XXXXDNA-CMC-Chapaev;ID=Cluster59_329XXXXDNA-CMC-Chapaev;intact=TRUE
II	QG2082_V1	repeat_region	12908450	12908919	.	.	.	X=Cluster851_374XXXXDNA-CMC-Chapaev;ID=Cluster851_374XXXXDNA-CMC-Chapaev;intact=TRUE
II	QG2082_V1	repeat_region	12908920	12909043	.	.	.	X=Cluster851_374XXXXDNA-CMC-Chapaev;ID=Cluster851_374XXXXDNA-CMC-Chapaev;intact=TRUE
II	QG2082_V1	repeat_region	12909226	12909258	.	.	.	X=TAAn_8XXXXSimple_repeat;ID=TAAn_8XXXXSimple_repeat;intact=TRUE
II	QG2082_V1	exon	12909413	12909684	.	+	.	ID=CBEC_80209;Parent=CBEC_80208
II	QG2082_V1	five_prime_UTR	12909413	12909421	.	+	.	ID=CBEC_80219;Parent=CBEC_80208
II	QG2082_V1	gene	12909413	12913930	.	+	.	ID=CBEC_80207;Name=EVM prediction II.3164;celegans_gene_ids=WBGene00013267;celegans_gene_names=Y57A10A.27
II	QG2082_V1	mRNA	12909413	12913930	.	+	.	ID=CBEC_80208;Parent=CBEC_80207;Name=EVM prediction II.3164
II	QG2082_V1	CDS	12909422	12909684	.	+	0	ID=CBEC_80214;Parent=CBEC_80208
II	QG2082_V1	intron	12909685	12910822	.	+	1	Parent=CBEC_80208;ID=CBEC_80208_intron
II	QG2082_V1	repeat_region	12909931	12910026	.	.	.	X=Cluster1320_31XXXXUnknown;ID=Cluster1320_31XXXXUnknown;intact=TRUE
II	QG2082_V1	repeat_region	12910027	12910038	.	.	.	X=Cluster758_99XXXXUnknown;ID=Cluster758_99XXXXUnknown;intact=TRUE
II	QG2082_V1	repeat_region	12910039	12910046	.	.	.	X=Cluster758_99XXXXUnknown;ID=Cluster758_99XXXXUnknown;intact=TRUE
II	QG2082_V1	repeat_region	12910047	12910422	.	.	.	X=Cluster1063_321XXXXDNA-TcMar-Tc1;ID=Cluster1063_321XXXXDNA-TcMar-Tc1;intact=TRUE
II	QG2082_V1	repeat_region	12910516	12910610	.	.	.	X=Cluster250_35XXXXUnknown;ID=Cluster250_35XXXXUnknown;intact=TRUE
II	QG2082_V1	CDS	12910823	12911072	.	+	1	ID=CBEC_80215;Parent=CBEC_80208
II	QG2082_V1	exon	12910823	12911072	.	+	.	ID=CBEC_80210;Parent=CBEC_80208
II	QG2082_V1	intron	12911073	12911665	.	+	0	Parent=CBEC_80208;ID=CBEC_80208_intron
II	QG2082_V1	CDS	12911666	12911898	.	+	0	ID=CBEC_80216;Parent=CBEC_80208
II	QG2082_V1	exon	12911666	12911898	.	+	.	ID=CBEC_80211;Parent=CBEC_80208
II	QG2082_V1	intron	12911899	12912586	.	+	1	Parent=CBEC_80208;ID=CBEC_80208_intron
II	QG2082_V1	repeat_region	12911987	12912027	.	.	.	X=A-rich_945XXXXA-rich;ID=A-rich_945XXXXA-rich;intact=TRUE
II	QG2082_V1	CDS	12912587	12912872	.	+	1	ID=CBEC_80217;Parent=CBEC_80208
II	QG2082_V1	exon	12912587	12912872	.	+	.	ID=CBEC_80212;Parent=CBEC_80208
II	QG2082_V1	intron	12912873	12913616	.	+	0	Parent=CBEC_80208;ID=CBEC_80208_intron
II	QG2082_V1	repeat_region	12913561	12913607	.	.	.	X=CAATTTn_5XXXXSimple_repeat;ID=CAATTTn_5XXXXSimple_repeat;intact=TRUE
II	QG2082_V1	CDS	12913617	12913736	.	+	0	ID=CBEC_80218;Parent=CBEC_80208
II	QG2082_V1	exon	12913617	12913930	.	+	.	ID=CBEC_80213;Parent=CBEC_80208
II	QG2082_V1	three_prime_UTR	12913737	12913930	.	+	.	ID=CBEC_80220;Parent=CBEC_80208
II	QG2082_V1	repeat_region	12913931	12914104	.	.	.	X=Cluster1026_341XXXXDNA-CMC-Chapaev;ID=Cluster1026_341XXXXDNA-CMC-Chapaev;intact=TRUE
II	QG2082_V1	repeat_region	12914480	12914628	.	.	.	X=Cluster723_43XXXXDNA-TcMar-Tc1;ID=Cluster723_43XXXXDNA-TcMar-Tc1;intact=TRUE
II	QG2082_V1	repeat_region	12914658	12914820	.	.	.	X=Cluster305_1600XXXXDNA-TcMar-Tc1;ID=Cluster305_1600XXXXDNA-TcMar-Tc1;intact=TRUE
II	QG2082_V1	repeat_region	12914821	12915166	.	.	.	X=Cluster1063_322XXXXDNA-TcMar-Tc1;ID=Cluster1063_322XXXXDNA-TcMar-Tc1;intact=TRUE
II	QG2082_V1	repeat_region	12915417	12915434	.	.	.	X=AGn_27XXXXSimple_repeat;ID=AGn_27XXXXSimple_repeat;intact=TRUE
II	QG2082_V1	repeat_region	12916640	12916710	.	.	.	X=Cluster146_64XXXXUnknown;ID=Cluster146_64XXXXUnknown;intact=TRUE
II	QG2082_V1	repeat_region	12916937	12917091	.	.	.	X=Cluster305_1601XXXXDNA-TcMar-Tc1;ID=Cluster305_1601XXXXDNA-TcMar-Tc1;intact=TRUE
II	QG2082_V1	repeat_region	12917145	12917191	.	.	.	X=A-rich_946XXXXA-rich;ID=A-rich_946XXXXA-rich;intact=TRUE
II	QG2082_V1	repeat_region	12917508	12917543	.	.	.	X=GTGATAn_5XXXXSimple_repeat;ID=GTGATAn_5XXXXSimple_repeat;intact=TRUE
II	QG2082_V1	repeat_region	12917671	12917702	.	.	.	X=Tn_264XXXXSimple_repeat;ID=Tn_264XXXXSimple_repeat;intact=TRUE
II	QG2082_V1	repeat_region	12917841	12917870	.	.	.	X=ATATTGn_2XXXXSimple_repeat;ID=ATATTGn_2XXXXSimple_repeat;intact=TRUE
II	QG2082_V1	CDS	12918517	12918600	.	-	0	ID=CBEC_80237;Parent=CBEC_80232
II	QG2082_V1	exon	12918517	12918600	.	-	.	ID=CBEC_80233;Parent=CBEC_80232
II	QG2082_V1	gene	12918517	12920404	.	-	.	ID=CBEC_80231;Name=EVM prediction II.3165
II	QG2082_V1	mRNA	12918517	12920404	.	-	.	ID=CBEC_80232;Parent=CBEC_80231;Name=EVM prediction II.3165;InterPro=IPR036282,IPR040079,IPR012336,IPR033468,IPR036249,IPR026928
II	QG2082_V1	intron	12918601	12918649	.	-	0	Parent=CBEC_80232;ID=CBEC_80232_intron
II	QG2082_V1	CDS	12918650	12918748	.	-	0	ID=CBEC_80238;Parent=CBEC_80232
II	QG2082_V1	exon	12918650	12918748	.	-	.	ID=CBEC_80234;Parent=CBEC_80232
II	QG2082_V1	intron	12918749	12919444	.	-	0	Parent=CBEC_80232;ID=CBEC_80232_intron
II	QG2082_V1	CDS	12919445	12919918	.	-	0	ID=CBEC_80239;Parent=CBEC_80232
II	QG2082_V1	exon	12919445	12919918	.	-	.	ID=CBEC_80235;Parent=CBEC_80232
II	QG2082_V1	intron	12919919	12920260	.	-	0	Parent=CBEC_80232;ID=CBEC_80232_intron
II	QG2082_V1	repeat_region	12920086	12920193	.	.	.	X=Cluster72_99XXXXUnknown;ID=Cluster72_99XXXXUnknown;intact=TRUE
II	QG2082_V1	CDS	12920261	12920404	.	-	0	ID=CBEC_80240;Parent=CBEC_80232
II	QG2082_V1	exon	12920261	12920404	.	-	.	ID=CBEC_80236;Parent=CBEC_80232
II	QG2082_V1	CDS	12920728	12920913	.	-	0	ID=CBEC_80256;Parent=CBEC_80252
II	QG2082_V1	exon	12920728	12920913	.	-	.	ID=CBEC_80253;Parent=CBEC_80252
II	QG2082_V1	gene	12920728	12921870	.	-	.	ID=CBEC_80251;Name=EVM prediction II.3166;celegans_gene_ids=WBGene00013266;celegans_gene_names=Y57A10A.26
II	QG2082_V1	mRNA	12920728	12921870	.	-	.	ID=CBEC_80252;Parent=CBEC_80251;Name=EVM prediction II.3166;InterPro=IPR026928,IPR033468,IPR036282,IPR040079,IPR012336,IPR036249
II	QG2082_V1	intron	12920914	12921212	.	-	0	Parent=CBEC_80252;ID=CBEC_80252_intron
II	QG2082_V1	repeat_region	12920918	12921164	.	.	.	X=Cluster1026_342XXXXDNA-CMC-Chapaev;ID=Cluster1026_342XXXXDNA-CMC-Chapaev;intact=TRUE
II	QG2082_V1	CDS	12921213	12921680	.	-	0	ID=CBEC_80257;Parent=CBEC_80252
II	QG2082_V1	exon	12921213	12921680	.	-	.	ID=CBEC_80254;Parent=CBEC_80252
II	QG2082_V1	intron	12921681	12921723	.	-	0	Parent=CBEC_80252;ID=CBEC_80252_intron
II	QG2082_V1	CDS	12921724	12921870	.	-	0	ID=CBEC_80258;Parent=CBEC_80252
II	QG2082_V1	exon	12921724	12921870	.	-	.	ID=CBEC_80255;Parent=CBEC_80252
II	QG2082_V1	CDS	12922155	12922340	.	-	0	ID=CBEC_80274;Parent=CBEC_80270
II	QG2082_V1	exon	12922155	12922340	.	-	.	ID=CBEC_80271;Parent=CBEC_80270
II	QG2082_V1	gene	12922155	12923696	.	-	.	ID=CBEC_80269;Name=EVM prediction II.3167;celegans_gene_ids=WBGene00013266;celegans_gene_names=Y57A10A.26
II	QG2082_V1	mRNA	12922155	12923696	.	-	.	ID=CBEC_80270;Parent=CBEC_80269;Name=EVM prediction II.3167;InterPro=IPR033468,IPR012336,IPR026928,IPR036249,IPR036282,IPR040079
II	QG2082_V1	intron	12922341	12923032	.	-	0	Parent=CBEC_80270;ID=CBEC_80270_intron
II	QG2082_V1	CDS	12923033	12923500	.	-	0	ID=CBEC_80275;Parent=CBEC_80270
II	QG2082_V1	exon	12923033	12923500	.	-	.	ID=CBEC_80272;Parent=CBEC_80270
II	QG2082_V1	intron	12923501	12923549	.	-	0	Parent=CBEC_80270;ID=CBEC_80270_intron
II	QG2082_V1	CDS	12923550	12923696	.	-	0	ID=CBEC_80276;Parent=CBEC_80270
II	QG2082_V1	exon	12923550	12923696	.	-	.	ID=CBEC_80273;Parent=CBEC_80270
II	QG2082_V1	repeat_region	12924294	12924313	.	.	.	X=Tn_265XXXXSimple_repeat;ID=Tn_265XXXXSimple_repeat;intact=TRUE
II	QG2082_V1	repeat_region	12925277	12925480	.	.	.	X=Cluster59_330XXXXDNA-CMC-Chapaev;ID=Cluster59_330XXXXDNA-CMC-Chapaev;intact=TRUE
II	QG2082_V1	repeat_region	12925481	12925530	.	.	.	X=Cluster59_331XXXXDNA-CMC-Chapaev;ID=Cluster59_331XXXXDNA-CMC-Chapaev;intact=TRUE
II	QG2082_V1	repeat_region	12925531	12925543	.	.	.	X=Cluster59_331XXXXDNA-CMC-Chapaev;ID=Cluster59_331XXXXDNA-CMC-Chapaev;intact=TRUE
II	QG2082_V1	repeat_region	12925846	12925908	.	.	.	X=Cluster59_332XXXXDNA-CMC-Chapaev;ID=Cluster59_332XXXXDNA-CMC-Chapaev;intact=TRUE
II	QG2082_V1	repeat_region	12925960	12926008	.	.	.	X=Cluster1063_323XXXXDNA-TcMar-Tc1;ID=Cluster1063_323XXXXDNA-TcMar-Tc1;intact=TRUE
II	QG2082_V1	repeat_region	12927218	12927400	.	.	.	X=Cluster305_1602XXXXDNA-TcMar-Tc1;ID=Cluster305_1602XXXXDNA-TcMar-Tc1;intact=TRUE
II	QG2082_V1	repeat_region	12928209	12928563	.	.	.	X=Cluster1026_343XXXXDNA-CMC-Chapaev;ID=Cluster1026_343XXXXDNA-CMC-Chapaev;intact=TRUE
II	QG2082_V1	repeat_region	12928564	12928603	.	.	.	X=Cluster1471_27XXXXDNA-CMC-Chapaev;ID=Cluster1471_27XXXXDNA-CMC-Chapaev;intact=TRUE
II	QG2082_V1	repeat_region	12928604	12928620	.	.	.	X=Cluster1471_27XXXXDNA-CMC-Chapaev;ID=Cluster1471_27XXXXDNA-CMC-Chapaev;intact=TRUE
II	QG2082_V1	CDS	12928959	12929234	.	+	0	ID=CBEC_80292;Parent=CBEC_80288
II	QG2082_V1	exon	12928959	12929234	.	+	.	ID=CBEC_80289;Parent=CBEC_80288
II	QG2082_V1	gene	12928959	12931374	.	+	.	ID=CBEC_80287;Name=EVM prediction II.3168;celegans_gene_ids=WBGene00013255;celegans_gene_names=tric-1B.1
II	QG2082_V1	mRNA	12928959	12931374	.	+	.	ID=CBEC_80288;Parent=CBEC_80287;Name=EVM prediction II.3168;InterPro=IPR007866;Gene_Ontology=GO:0005267,GO:0042802,GO:0071805,GO:0016020
II	QG2082_V1	intron	12929235	12929975	.	+	0	Parent=CBEC_80288;ID=CBEC_80288_intron
II	QG2082_V1	repeat_region	12929247	12929329	.	.	.	X=Cluster1218_716XXXXUnknown;ID=Cluster1218_716XXXXUnknown;intact=TRUE
II	QG2082_V1	repeat_region	12929330	12929474	.	.	.	X=Cluster1218_717XXXXUnknown;ID=Cluster1218_717XXXXUnknown;intact=TRUE
II	QG2082_V1	repeat_region	12929475	12929557	.	.	.	X=Cluster1218_717XXXXUnknown;ID=Cluster1218_717XXXXUnknown;intact=TRUE
II	QG2082_V1	repeat_region	12929593	12929633	.	.	.	X=Cluster1218_718XXXXUnknown;ID=Cluster1218_718XXXXUnknown;intact=TRUE
II	QG2082_V1	repeat_region	12929634	12929674	.	.	.	X=Cluster41_92XXXXDNA-TcMar-Tc1;ID=Cluster41_92XXXXDNA-TcMar-Tc1;intact=TRUE
II	QG2082_V1	repeat_region	12929675	12929817	.	.	.	X=Cluster1218_719XXXXUnknown;ID=Cluster1218_719XXXXUnknown;intact=TRUE
II	QG2082_V1	repeat_region	12929818	12929855	.	.	.	X=Cluster1218_719XXXXUnknown;ID=Cluster1218_719XXXXUnknown;intact=TRUE
II	QG2082_V1	repeat_region	12929856	12929901	.	.	.	X=Cluster1218_719XXXXUnknown;ID=Cluster1218_719XXXXUnknown;intact=TRUE
II	QG2082_V1	CDS	12929976	12930254	.	+	0	ID=CBEC_80293;Parent=CBEC_80288
II	QG2082_V1	exon	12929976	12930254	.	+	.	ID=CBEC_80290;Parent=CBEC_80288
II	QG2082_V1	intron	12930255	12931158	.	+	0	Parent=CBEC_80288;ID=CBEC_80288_intron
II	QG2082_V1	repeat_region	12930260	12930337	.	.	.	X=Cluster1218_720XXXXUnknown;ID=Cluster1218_720XXXXUnknown;intact=TRUE
II	QG2082_V1	repeat_region	12930338	12930496	.	.	.	X=Cluster1218_721XXXXUnknown;ID=Cluster1218_721XXXXUnknown;intact=TRUE
II	QG2082_V1	repeat_region	12930497	12930574	.	.	.	X=Cluster1218_721XXXXUnknown;ID=Cluster1218_721XXXXUnknown;intact=TRUE
II	QG2082_V1	repeat_region	12930958	12931052	.	.	.	X=Cluster1218_722XXXXUnknown;ID=Cluster1218_722XXXXUnknown;intact=TRUE
II	QG2082_V1	CDS	12931159	12931374	.	+	0	ID=CBEC_80294;Parent=CBEC_80288
II	QG2082_V1	exon	12931159	12931374	.	+	.	ID=CBEC_80291;Parent=CBEC_80288
II	QG2082_V1	exon	12931673	12931764	.	+	.	ID=CBEC_80307;Parent=CBEC_80306
II	QG2082_V1	five_prime_UTR	12931673	12931692	.	+	.	ID=CBEC_80321;Parent=CBEC_80306
II	QG2082_V1	gene	12931673	12938365	.	+	.	ID=CBEC_80305;Name=EVM prediction II.3169;celegans_gene_ids=WBGene00013265;celegans_gene_names=parn-2
II	QG2082_V1	mRNA	12931673	12938365	.	+	.	ID=CBEC_80306;Parent=CBEC_80305;Name=EVM prediction II.3169;InterPro=IPR012337,IPR006941,IPR036397;Gene_Ontology=GO:0003676
II	QG2082_V1	CDS	12931693	12931764	.	+	0	ID=CBEC_80314;Parent=CBEC_80306
II	QG2082_V1	intron	12931765	12932374	.	+	0	Parent=CBEC_80306;ID=CBEC_80306_intron
II	QG2082_V1	repeat_region	12931876	12931911	.	.	.	X=Tn_266XXXXSimple_repeat;ID=Tn_266XXXXSimple_repeat;intact=TRUE
II	QG2082_V1	repeat_region	12932281	12932334	.	.	.	X=Cluster305_1603XXXXDNA-TcMar-Tc1;ID=Cluster305_1603XXXXDNA-TcMar-Tc1;intact=TRUE
II	QG2082_V1	CDS	12932375	12932550	.	+	0	ID=CBEC_80315;Parent=CBEC_80306
II	QG2082_V1	exon	12932375	12932550	.	+	.	ID=CBEC_80308;Parent=CBEC_80306
II	QG2082_V1	intron	12932551	12934481	.	+	1	Parent=CBEC_80306;ID=CBEC_80306_intron
II	QG2082_V1	repeat_region	12932710	12932798	.	.	.	X=Cluster80_110XXXXDNA-CMC-Chapaev;ID=Cluster80_110XXXXDNA-CMC-Chapaev;intact=TRUE
II	QG2082_V1	repeat_region	12932799	12932964	.	.	.	X=Cluster399_223XXXXDNA-CMC-Chapaev;ID=Cluster399_223XXXXDNA-CMC-Chapaev;intact=TRUE
II	QG2082_V1	repeat_region	12932965	12933114	.	.	.	X=Cluster80_111XXXXDNA-CMC-Chapaev;ID=Cluster80_111XXXXDNA-CMC-Chapaev;intact=TRUE
II	QG2082_V1	repeat_region	12933188	12933379	.	.	.	X=CTTn_274XXXXSimple_repeat;ID=CTTn_274XXXXSimple_repeat;intact=TRUE
II	QG2082_V1	repeat_region	12934444	12934478	.	.	.	X=Tn_267XXXXSimple_repeat;ID=Tn_267XXXXSimple_repeat;intact=TRUE
II	QG2082_V1	CDS	12934482	12934704	.	+	1	ID=CBEC_80316;Parent=CBEC_80306
II	QG2082_V1	exon	12934482	12934704	.	+	.	ID=CBEC_80309;Parent=CBEC_80306
II	QG2082_V1	intron	12934705	12935562	.	+	0	Parent=CBEC_80306;ID=CBEC_80306_intron
II	QG2082_V1	repeat_region	12934779	12934823	.	.	.	X=Cluster1218_723XXXXUnknown;ID=Cluster1218_723XXXXUnknown;intact=TRUE
II	QG2082_V1	repeat_region	12934824	12934854	.	.	.	X=Cluster41_93XXXXDNA-TcMar-Tc1;ID=Cluster41_93XXXXDNA-TcMar-Tc1;intact=TRUE
II	QG2082_V1	repeat_region	12934855	12935004	.	.	.	X=Cluster1218_724XXXXUnknown;ID=Cluster1218_724XXXXUnknown;intact=TRUE
II	QG2082_V1	repeat_region	12935005	12935035	.	.	.	X=Cluster1218_724XXXXUnknown;ID=Cluster1218_724XXXXUnknown;intact=TRUE
II	QG2082_V1	repeat_region	12935036	12935080	.	.	.	X=Cluster1218_724XXXXUnknown;ID=Cluster1218_724XXXXUnknown;intact=TRUE
II	QG2082_V1	CDS	12935563	12935804	.	+	0	ID=CBEC_80317;Parent=CBEC_80306
II	QG2082_V1	exon	12935563	12935804	.	+	.	ID=CBEC_80310;Parent=CBEC_80306
II	QG2082_V1	intron	12935805	12936326	.	+	1	Parent=CBEC_80306;ID=CBEC_80306_intron
II	QG2082_V1	repeat_region	12935999	12936045	.	.	.	X=A-rich_947XXXXA-rich;ID=A-rich_947XXXXA-rich;intact=TRUE
II	QG2082_V1	CDS	12936327	12936624	.	+	1	ID=CBEC_80318;Parent=CBEC_80306
II	QG2082_V1	exon	12936327	12936624	.	+	.	ID=CBEC_80311;Parent=CBEC_80306
II	QG2082_V1	intron	12936625	12937186	.	+	0	Parent=CBEC_80306;ID=CBEC_80306_intron
II	QG2082_V1	repeat_region	12936723	12936769	.	.	.	X=Cluster1218_725XXXXUnknown;ID=Cluster1218_725XXXXUnknown;intact=TRUE
II	QG2082_V1	repeat_region	12936770	12936958	.	.	.	X=Cluster1218_726XXXXUnknown;ID=Cluster1218_726XXXXUnknown;intact=TRUE
II	QG2082_V1	repeat_region	12936959	12937035	.	.	.	X=Cluster1218_726XXXXUnknown;ID=Cluster1218_726XXXXUnknown;intact=TRUE
II	QG2082_V1	repeat_region	12937154	12937182	.	.	.	X=ATTTTn_8XXXXSimple_repeat;ID=ATTTTn_8XXXXSimple_repeat;intact=TRUE
II	QG2082_V1	CDS	12937187	12937426	.	+	0	ID=CBEC_80319;Parent=CBEC_80306
II	QG2082_V1	exon	12937187	12937426	.	+	.	ID=CBEC_80312;Parent=CBEC_80306
II	QG2082_V1	intron	12937427	12937956	.	+	0	Parent=CBEC_80306;ID=CBEC_80306_intron
II	QG2082_V1	CDS	12937957	12938118	.	+	0	ID=CBEC_80320;Parent=CBEC_80306
II	QG2082_V1	exon	12937957	12938365	.	+	.	ID=CBEC_80313;Parent=CBEC_80306
II	QG2082_V1	three_prime_UTR	12938119	12938365	.	+	.	ID=CBEC_80322;Parent=CBEC_80306
II	QG2082_V1	repeat_region	12938240	12938251	.	.	.	X=Cluster54_362XXXXDNA-CMC-Chapaev;ID=Cluster54_362XXXXDNA-CMC-Chapaev;intact=TRUE
II	QG2082_V1	repeat_region	12938252	12938285	.	.	.	X=Cluster54_363XXXXDNA-CMC-Chapaev;ID=Cluster54_363XXXXDNA-CMC-Chapaev;intact=TRUE
II	QG2082_V1	repeat_region	12938286	12938326	.	.	.	X=Cluster54_363XXXXDNA-CMC-Chapaev;ID=Cluster54_363XXXXDNA-CMC-Chapaev;intact=TRUE
II	QG2082_V1	repeat_region	12938437	12938594	.	.	.	X=Cluster851_375XXXXDNA-CMC-Chapaev;ID=Cluster851_375XXXXDNA-CMC-Chapaev;intact=TRUE
II	QG2082_V1	CDS	12938582	12938854	.	-	0	ID=CBEC_80337;Parent=CBEC_80334
II	QG2082_V1	exon	12938582	12938854	.	-	.	ID=CBEC_80335;Parent=CBEC_80334
II	QG2082_V1	gene	12938582	12939740	.	-	.	ID=CBEC_80333;Name=EVM prediction II.3170
II	QG2082_V1	mRNA	12938582	12939740	.	-	.	ID=CBEC_80334;Parent=CBEC_80333;Name=EVM prediction II.3170;InterPro=IPR005455,IPR048278,IPR036140;Gene_Ontology=GO:0003779
II	QG2082_V1	intron	12938855	12939614	.	-	0	Parent=CBEC_80334;ID=CBEC_80334_intron
II	QG2082_V1	CDS	12939615	12939740	.	-	0	ID=CBEC_80338;Parent=CBEC_80334
II	QG2082_V1	exon	12939615	12939740	.	-	.	ID=CBEC_80336;Parent=CBEC_80334
II	QG2082_V1	exon	12940481	12941261	.	-	.	ID=CBEC_80351;Parent=CBEC_80350
II	QG2082_V1	gene	12940481	12944117	.	-	.	ID=CBEC_80349;Name=EVM prediction II.3171;celegans_gene_ids=WBGene00004394;celegans_gene_names=rol-1
II	QG2082_V1	mRNA	12940481	12944117	.	-	.	ID=CBEC_80350;Parent=CBEC_80349;Name=EVM prediction II.3171;InterPro=IPR008160,IPR002486;Gene_Ontology=GO:0042302
II	QG2082_V1	three_prime_UTR	12940481	12940575	.	-	.	ID=CBEC_80362;Parent=CBEC_80350
II	QG2082_V1	CDS	12940576	12941261	.	-	2	ID=CBEC_80356;Parent=CBEC_80350
II	QG2082_V1	intron	12941262	12941704	.	-	0	Parent=CBEC_80350;ID=CBEC_80350_intron
II	QG2082_V1	repeat_region	12941443	12941456	.	.	.	X=Cluster723_44XXXXDNA-TcMar-Tc1;ID=Cluster723_44XXXXDNA-TcMar-Tc1;intact=TRUE
II	QG2082_V1	repeat_region	12941457	12941491	.	.	.	X=Cluster1207_29XXXXUnknown;ID=Cluster1207_29XXXXUnknown;intact=TRUE
II	QG2082_V1	repeat_region	12941492	12941572	.	.	.	X=Cluster1207_29XXXXUnknown;ID=Cluster1207_29XXXXUnknown;intact=TRUE
II	QG2082_V1	CDS	12941705	12942017	.	-	0	ID=CBEC_80357;Parent=CBEC_80350
II	QG2082_V1	exon	12941705	12942017	.	-	.	ID=CBEC_80352;Parent=CBEC_80350
II	QG2082_V1	repeat_region	12941908	12941999	.	.	.	X=GTGGTAn_1XXXXSimple_repeat;ID=GTGGTAn_1XXXXSimple_repeat;intact=TRUE
II	QG2082_V1	intron	12942018	12942706	.	-	0	Parent=CBEC_80350;ID=CBEC_80350_intron
II	QG2082_V1	repeat_region	12942083	12942473	.	.	.	X=Cluster746_81XXXXUnknown;ID=Cluster746_81XXXXUnknown;intact=TRUE
II	QG2082_V1	CDS	12942707	12942880	.	-	0	ID=CBEC_80358;Parent=CBEC_80350
II	QG2082_V1	exon	12942707	12942880	.	-	.	ID=CBEC_80353;Parent=CBEC_80350
II	QG2082_V1	intron	12942881	12943153	.	-	0	Parent=CBEC_80350;ID=CBEC_80350_intron
II	QG2082_V1	CDS	12943154	12943291	.	-	0	ID=CBEC_80359;Parent=CBEC_80350
II	QG2082_V1	exon	12943154	12943291	.	-	.	ID=CBEC_80354;Parent=CBEC_80350
II	QG2082_V1	intron	12943292	12944080	.	-	0	Parent=CBEC_80350;ID=CBEC_80350_intron
II	QG2082_V1	repeat_region	12943455	12943882	.	.	.	X=Cluster59_333XXXXDNA-CMC-Chapaev;ID=Cluster59_333XXXXDNA-CMC-Chapaev;intact=TRUE
II	QG2082_V1	repeat_region	12943883	12943887	.	.	.	X=Cluster59_334XXXXDNA-CMC-Chapaev;ID=Cluster59_334XXXXDNA-CMC-Chapaev;intact=TRUE
II	QG2082_V1	repeat_region	12943888	12943977	.	.	.	X=Cluster59_334XXXXDNA-CMC-Chapaev;ID=Cluster59_334XXXXDNA-CMC-Chapaev;intact=TRUE
II	QG2082_V1	CDS	12944081	12944104	.	-	0	ID=CBEC_80360;Parent=CBEC_80350
II	QG2082_V1	exon	12944081	12944117	.	-	.	ID=CBEC_80355;Parent=CBEC_80350
II	QG2082_V1	five_prime_UTR	12944105	12944117	.	-	.	ID=CBEC_80361;Parent=CBEC_80350
II	QG2082_V1	CDS	12945025	12945308	.	-	2	ID=CBEC_80384;Parent=CBEC_80374
II	QG2082_V1	exon	12945025	12945308	.	-	.	ID=CBEC_80375;Parent=CBEC_80374
II	QG2082_V1	gene	12945025	12951923	.	-	.	ID=CBEC_80373;Name=EVM prediction II.3172;celegans_gene_ids=WBGene00013166;celegans_gene_names=Y53F4B.20
II	QG2082_V1	mRNA	12945025	12951923	.	-	.	ID=CBEC_80374;Parent=CBEC_80373;Name=EVM prediction II.3172;InterPro=IPR042097,IPR027268
II	QG2082_V1	intron	12945309	12946405	.	-	2	Parent=CBEC_80374;ID=CBEC_80374_intron
II	QG2082_V1	repeat_region	12945369	12945415	.	.	.	X=A-rich_948XXXXA-rich;ID=A-rich_948XXXXA-rich;intact=TRUE
II	QG2082_V1	repeat_region	12945584	12945898	.	.	.	X=Cluster434_897XXXXDNA-TcMar-Tc1;ID=Cluster434_897XXXXDNA-TcMar-Tc1;intact=TRUE
II	QG2082_V1	repeat_region	12945899	12945977	.	.	.	X=Cluster768_32XXXXDNA-TcMar-Tc1;ID=Cluster768_32XXXXDNA-TcMar-Tc1;intact=TRUE
II	QG2082_V1	repeat_region	12946084	12946116	.	.	.	X=Cluster54_364XXXXDNA-CMC-Chapaev;ID=Cluster54_364XXXXDNA-CMC-Chapaev;intact=TRUE
II	QG2082_V1	repeat_region	12946157	12946231	.	.	.	X=TTTCAATn_2XXXXSimple_repeat;ID=TTTCAATn_2XXXXSimple_repeat;intact=TRUE
II	QG2082_V1	repeat_region	12946336	12946377	.	.	.	X=Cluster54_365XXXXDNA-CMC-Chapaev;ID=Cluster54_365XXXXDNA-CMC-Chapaev;intact=TRUE
II	QG2082_V1	CDS	12946406	12946684	.	-	2	ID=CBEC_80385;Parent=CBEC_80374
II	QG2082_V1	exon	12946406	12946684	.	-	.	ID=CBEC_80376;Parent=CBEC_80374
II	QG2082_V1	intron	12946685	12946811	.	-	0	Parent=CBEC_80374;ID=CBEC_80374_intron
II	QG2082_V1	CDS	12946812	12946839	.	-	0	ID=CBEC_80386;Parent=CBEC_80374
II	QG2082_V1	exon	12946812	12946839	.	-	.	ID=CBEC_80377;Parent=CBEC_80374
II	QG2082_V1	intron	12946840	12948315	.	-	0	Parent=CBEC_80374;ID=CBEC_80374_intron
II	QG2082_V1	repeat_region	12946861	12946916	.	.	.	X=Cluster1218_727XXXXUnknown;ID=Cluster1218_727XXXXUnknown;intact=TRUE
II	QG2082_V1	repeat_region	12946917	12946938	.	.	.	X=Cluster41_94XXXXDNA-TcMar-Tc1;ID=Cluster41_94XXXXDNA-TcMar-Tc1;intact=TRUE
II	QG2082_V1	repeat_region	12946939	12947089	.	.	.	X=Cluster1218_728XXXXUnknown;ID=Cluster1218_728XXXXUnknown;intact=TRUE
II	QG2082_V1	repeat_region	12947090	12947111	.	.	.	X=Cluster1218_728XXXXUnknown;ID=Cluster1218_728XXXXUnknown;intact=TRUE
II	QG2082_V1	repeat_region	12947112	12947166	.	.	.	X=Cluster1218_728XXXXUnknown;ID=Cluster1218_728XXXXUnknown;intact=TRUE
II	QG2082_V1	repeat_region	12947213	12947268	.	.	.	X=Cluster331_111XXXXUnknown;ID=Cluster331_111XXXXUnknown;intact=TRUE
II	QG2082_V1	repeat_region	12947269	12947331	.	.	.	X=Cluster233_14XXXXDNA-TcMar-Tc1;ID=Cluster233_14XXXXDNA-TcMar-Tc1;intact=TRUE
II	QG2082_V1	repeat_region	12947332	12947338	.	.	.	X=Cluster1477_106XXXXDNA-TcMar-Tc1;ID=Cluster1477_106XXXXDNA-TcMar-Tc1;intact=TRUE
II	QG2082_V1	repeat_region	12947339	12947352	.	.	.	X=Cluster1477_106XXXXDNA-TcMar-Tc1;ID=Cluster1477_106XXXXDNA-TcMar-Tc1;intact=TRUE
II	QG2082_V1	repeat_region	12947353	12947575	.	.	.	X=Cluster123_25XXXXDNA-TcMar-Tc1;ID=Cluster123_25XXXXDNA-TcMar-Tc1;intact=TRUE
II	QG2082_V1	repeat_region	12947979	12948034	.	.	.	X=Cluster123_26XXXXDNA-TcMar-Tc1;ID=Cluster123_26XXXXDNA-TcMar-Tc1;intact=TRUE
II	QG2082_V1	repeat_region	12948035	12948082	.	.	.	X=Cluster394_52XXXXDNA-TcMar-Tc1;ID=Cluster394_52XXXXDNA-TcMar-Tc1;intact=TRUE
II	QG2082_V1	repeat_region	12948083	12948105	.	.	.	X=Cluster394_52XXXXDNA-TcMar-Tc1;ID=Cluster394_52XXXXDNA-TcMar-Tc1;intact=TRUE
II	QG2082_V1	repeat_region	12948106	12948151	.	.	.	X=Cluster1218_729XXXXUnknown;ID=Cluster1218_729XXXXUnknown;intact=TRUE
II	QG2082_V1	repeat_region	12948152	12948286	.	.	.	X=Cluster331_112XXXXUnknown;ID=Cluster331_112XXXXUnknown;intact=TRUE
II	QG2082_V1	CDS	12948316	12948573	.	-	0	ID=CBEC_80387;Parent=CBEC_80374
II	QG2082_V1	exon	12948316	12948573	.	-	.	ID=CBEC_80378;Parent=CBEC_80374
II	QG2082_V1	intron	12948574	12949235	.	-	2	Parent=CBEC_80374;ID=CBEC_80374_intron
II	QG2082_V1	repeat_region	12948698	12948743	.	.	.	X=A-rich_949XXXXA-rich;ID=A-rich_949XXXXA-rich;intact=TRUE
II	QG2082_V1	repeat_region	12948750	12948766	.	.	.	X=Cluster1458_96XXXXDNA-TcMar-Tc1;ID=Cluster1458_96XXXXDNA-TcMar-Tc1;intact=TRUE
II	QG2082_V1	repeat_region	12948767	12949039	.	.	.	X=Cluster851_376XXXXDNA-CMC-Chapaev;ID=Cluster851_376XXXXDNA-CMC-Chapaev;intact=TRUE
II	QG2082_V1	repeat_region	12949040	12949167	.	.	.	X=Cluster851_376XXXXDNA-CMC-Chapaev;ID=Cluster851_376XXXXDNA-CMC-Chapaev;intact=TRUE
II	QG2082_V1	CDS	12949236	12949435	.	-	2	ID=CBEC_80388;Parent=CBEC_80374
II	QG2082_V1	exon	12949236	12949435	.	-	.	ID=CBEC_80379;Parent=CBEC_80374
II	QG2082_V1	intron	12949436	12949621	.	-	1	Parent=CBEC_80374;ID=CBEC_80374_intron
II	QG2082_V1	CDS	12949622	12949722	.	-	1	ID=CBEC_80389;Parent=CBEC_80374
II	QG2082_V1	exon	12949622	12949722	.	-	.	ID=CBEC_80380;Parent=CBEC_80374
II	QG2082_V1	intron	12949723	12949945	.	-	0	Parent=CBEC_80374;ID=CBEC_80374_intron
II	QG2082_V1	repeat_region	12949762	12949905	.	.	.	X=Cluster305_1604XXXXDNA-TcMar-Tc1;ID=Cluster305_1604XXXXDNA-TcMar-Tc1;intact=TRUE
II	QG2082_V1	CDS	12949946	12950061	.	-	0	ID=CBEC_80390;Parent=CBEC_80374
II	QG2082_V1	exon	12949946	12950061	.	-	.	ID=CBEC_80381;Parent=CBEC_80374
II	QG2082_V1	intron	12950062	12950919	.	-	1	Parent=CBEC_80374;ID=CBEC_80374_intron
II	QG2082_V1	repeat_region	12950092	12950186	.	.	.	X=Cluster851_377XXXXDNA-CMC-Chapaev;ID=Cluster851_377XXXXDNA-CMC-Chapaev;intact=TRUE
II	QG2082_V1	repeat_region	12950187	12950192	.	.	.	X=Cluster1316_9XXXXDNA;ID=Cluster1316_9XXXXDNA;intact=TRUE
II	QG2082_V1	repeat_region	12950193	12950240	.	.	.	X=Cluster1316_9XXXXDNA;ID=Cluster1316_9XXXXDNA;intact=TRUE
II	QG2082_V1	repeat_region	12950420	12950427	.	.	.	X=Cluster80_112XXXXDNA-CMC-Chapaev;ID=Cluster80_112XXXXDNA-CMC-Chapaev;intact=TRUE
II	QG2082_V1	repeat_region	12950428	12950428	.	.	.	X=Cluster63_32XXXXDNA-TcMar-Tc1;ID=Cluster63_32XXXXDNA-TcMar-Tc1;intact=TRUE
II	QG2082_V1	repeat_region	12950429	12950462	.	.	.	X=Cluster54_366XXXXDNA-CMC-Chapaev;ID=Cluster54_366XXXXDNA-CMC-Chapaev;intact=TRUE
II	QG2082_V1	repeat_region	12950463	12950517	.	.	.	X=Cluster54_366XXXXDNA-CMC-Chapaev;ID=Cluster54_366XXXXDNA-CMC-Chapaev;intact=TRUE
II	QG2082_V1	repeat_region	12950518	12950686	.	.	.	X=Cluster54_366XXXXDNA-CMC-Chapaev;ID=Cluster54_366XXXXDNA-CMC-Chapaev;intact=TRUE
II	QG2082_V1	CDS	12950920	12951112	.	-	1	ID=CBEC_80391;Parent=CBEC_80374
II	QG2082_V1	exon	12950920	12951112	.	-	.	ID=CBEC_80382;Parent=CBEC_80374
II	QG2082_V1	intron	12951113	12951741	.	-	0	Parent=CBEC_80374;ID=CBEC_80374_intron
II	QG2082_V1	repeat_region	12951386	12951615	.	.	.	X=Cluster723_45XXXXDNA-TcMar-Tc1;ID=Cluster723_45XXXXDNA-TcMar-Tc1;intact=TRUE
II	QG2082_V1	CDS	12951742	12951923	.	-	0	ID=CBEC_80392;Parent=CBEC_80374
II	QG2082_V1	exon	12951742	12951923	.	-	.	ID=CBEC_80383;Parent=CBEC_80374
II	QG2082_V1	repeat_region	12952359	12952387	.	.	.	X=A-rich_950XXXXA-rich;ID=A-rich_950XXXXA-rich;intact=TRUE
II	QG2082_V1	repeat_region	12952664	12952699	.	.	.	X=A-rich_951XXXXA-rich;ID=A-rich_951XXXXA-rich;intact=TRUE
II	QG2082_V1	repeat_region	12954013	12954074	.	.	.	X=Cluster394_53XXXXDNA-TcMar-Tc1;ID=Cluster394_53XXXXDNA-TcMar-Tc1;intact=TRUE
II	QG2082_V1	repeat_region	12954075	12954075	.	.	.	X=Cluster1477_107XXXXDNA-TcMar-Tc1;ID=Cluster1477_107XXXXDNA-TcMar-Tc1;intact=TRUE
II	QG2082_V1	repeat_region	12954076	12954174	.	.	.	X=Cluster1477_108XXXXDNA-TcMar-Tc1;ID=Cluster1477_108XXXXDNA-TcMar-Tc1;intact=TRUE
II	QG2082_V1	repeat_region	12954175	12954306	.	.	.	X=Cluster1477_108XXXXDNA-TcMar-Tc1;ID=Cluster1477_108XXXXDNA-TcMar-Tc1;intact=TRUE
II	QG2082_V1	repeat_region	12954496	12954768	.	.	.	X=Cluster434_898XXXXDNA-TcMar-Tc1;ID=Cluster434_898XXXXDNA-TcMar-Tc1;intact=TRUE
II	QG2082_V1	repeat_region	12954769	12954797	.	.	.	X=Cluster1323_214XXXXUnknown;ID=Cluster1323_214XXXXUnknown;intact=TRUE
II	QG2082_V1	repeat_region	12954798	12954805	.	.	.	X=Cluster1323_214XXXXUnknown;ID=Cluster1323_214XXXXUnknown;intact=TRUE
II	QG2082_V1	CDS	12958750	12958995	.	+	0	ID=CBEC_80411;Parent=CBEC_80404
II	QG2082_V1	exon	12958750	12958995	.	+	.	ID=CBEC_80405;Parent=CBEC_80404
II	QG2082_V1	gene	12958750	12963586	.	+	.	ID=CBEC_80403;Name=EVM prediction II.3173;celegans_gene_ids=WBGene00013164;celegans_gene_names=Y53F4B.18
II	QG2082_V1	mRNA	12958750	12963586	.	+	.	ID=CBEC_80404;Parent=CBEC_80403;Name=EVM prediction II.3173;InterPro=IPR036928,IPR023631,IPR020556
II	QG2082_V1	intron	12958996	12959482	.	+	0	Parent=CBEC_80404;ID=CBEC_80404_intron
II	QG2082_V1	repeat_region	12958999	12959482	.	.	.	X=Cluster851_378XXXXDNA-CMC-Chapaev;ID=Cluster851_378XXXXDNA-CMC-Chapaev;intact=TRUE
II	QG2082_V1	CDS	12959483	12959737	.	+	0	ID=CBEC_80412;Parent=CBEC_80404
II	QG2082_V1	exon	12959483	12959737	.	+	.	ID=CBEC_80406;Parent=CBEC_80404
II	QG2082_V1	intron	12959738	12960017	.	+	0	Parent=CBEC_80404;ID=CBEC_80404_intron
II	QG2082_V1	repeat_region	12959764	12959983	.	.	.	X=Cluster72_100XXXXUnknown;ID=Cluster72_100XXXXUnknown;intact=TRUE
II	QG2082_V1	CDS	12960018	12960377	.	+	0	ID=CBEC_80413;Parent=CBEC_80404
II	QG2082_V1	exon	12960018	12960377	.	+	.	ID=CBEC_80407;Parent=CBEC_80404
II	QG2082_V1	intron	12960378	12961262	.	+	0	Parent=CBEC_80404;ID=CBEC_80404_intron
II	QG2082_V1	repeat_region	12960407	12960460	.	.	.	X=Cluster1218_730XXXXUnknown;ID=Cluster1218_730XXXXUnknown;intact=TRUE
II	QG2082_V1	repeat_region	12960461	12960554	.	.	.	X=Cluster41_95XXXXDNA-TcMar-Tc1;ID=Cluster41_95XXXXDNA-TcMar-Tc1;intact=TRUE
II	QG2082_V1	repeat_region	12960555	12960568	.	.	.	X=Cluster41_95XXXXDNA-TcMar-Tc1;ID=Cluster41_95XXXXDNA-TcMar-Tc1;intact=TRUE
II	QG2082_V1	repeat_region	12960880	12960963	.	.	.	X=Cluster1218_731XXXXUnknown;ID=Cluster1218_731XXXXUnknown;intact=TRUE
II	QG2082_V1	repeat_region	12960964	12961106	.	.	.	X=Cluster1218_732XXXXUnknown;ID=Cluster1218_732XXXXUnknown;intact=TRUE
II	QG2082_V1	repeat_region	12961107	12961170	.	.	.	X=Cluster1218_732XXXXUnknown;ID=Cluster1218_732XXXXUnknown;intact=TRUE
II	QG2082_V1	CDS	12961263	12961406	.	+	0	ID=CBEC_80414;Parent=CBEC_80404
II	QG2082_V1	exon	12961263	12961406	.	+	.	ID=CBEC_80408;Parent=CBEC_80404
II	QG2082_V1	intron	12961407	12961997	.	+	0	Parent=CBEC_80404;ID=CBEC_80404_intron
II	QG2082_V1	CDS	12961998	12962309	.	+	0	ID=CBEC_80415;Parent=CBEC_80404
II	QG2082_V1	exon	12961998	12962309	.	+	.	ID=CBEC_80409;Parent=CBEC_80404
II	QG2082_V1	intron	12962310	12963042	.	+	0	Parent=CBEC_80404;ID=CBEC_80404_intron
II	QG2082_V1	repeat_region	12962390	12962984	.	.	.	X=Cluster72_101XXXXUnknown;ID=Cluster72_101XXXXUnknown;intact=TRUE
II	QG2082_V1	CDS	12963043	12963339	.	+	0	ID=CBEC_80416;Parent=CBEC_80404
II	QG2082_V1	exon	12963043	12963586	.	+	.	ID=CBEC_80410;Parent=CBEC_80404
II	QG2082_V1	three_prime_UTR	12963340	12963586	.	+	.	ID=CBEC_80417;Parent=CBEC_80404
II	QG2082_V1	CDS	12963758	12963859	.	-	0	ID=CBEC_80437;Parent=CBEC_80429
II	QG2082_V1	exon	12963758	12963859	.	-	.	ID=CBEC_80430;Parent=CBEC_80429
II	QG2082_V1	gene	12963758	12970738	.	-	.	ID=CBEC_80428;Name=EVM prediction II.3174;celegans_gene_ids=WBGene00012978;celegans_gene_names=Y48B6A.1
II	QG2082_V1	mRNA	12963758	12970738	.	-	.	ID=CBEC_80429;Parent=CBEC_80428;Name=EVM prediction II.3174;InterPro=IPR001680,IPR012953,IPR036322,IPR015943,IPR028598;Gene_Ontology=GO:0005515,GO:0006364,GO:0042254
II	QG2082_V1	intron	12963860	12964550	.	-	1	Parent=CBEC_80429;ID=CBEC_80429_intron
II	QG2082_V1	repeat_region	12964514	12964547	.	.	.	X=CTTATCAn_13XXXXSimple_repeat;ID=CTTATCAn_13XXXXSimple_repeat;intact=TRUE
II	QG2082_V1	CDS	12964551	12964869	.	-	1	ID=CBEC_80438;Parent=CBEC_80429
II	QG2082_V1	exon	12964551	12964869	.	-	.	ID=CBEC_80431;Parent=CBEC_80429
II	QG2082_V1	intron	12964870	12965600	.	-	0	Parent=CBEC_80429;ID=CBEC_80429_intron
II	QG2082_V1	CDS	12965601	12965830	.	-	0	ID=CBEC_80439;Parent=CBEC_80429
II	QG2082_V1	exon	12965601	12965830	.	-	.	ID=CBEC_80432;Parent=CBEC_80429
II	QG2082_V1	intron	12965831	12966850	.	-	0	Parent=CBEC_80429;ID=CBEC_80429_intron
II	QG2082_V1	repeat_region	12965942	12965968	.	.	.	X=Cluster820_13XXXXLTR-Pao;ID=Cluster820_13XXXXLTR-Pao;intact=TRUE
II	QG2082_V1	repeat_region	12966347	12966562	.	.	.	X=Cluster402_413XXXXDNA-TcMar-Tc1;ID=Cluster402_413XXXXDNA-TcMar-Tc1;intact=TRUE
II	QG2082_V1	repeat_region	12966623	12966737	.	.	.	X=Cluster434_899XXXXDNA-TcMar-Tc1;ID=Cluster434_899XXXXDNA-TcMar-Tc1;intact=TRUE
II	QG2082_V1	CDS	12966851	12967210	.	-	0	ID=CBEC_80440;Parent=CBEC_80429
II	QG2082_V1	exon	12966851	12967210	.	-	.	ID=CBEC_80433;Parent=CBEC_80429
II	QG2082_V1	intron	12967211	12967950	.	-	1	Parent=CBEC_80429;ID=CBEC_80429_intron
II	QG2082_V1	repeat_region	12967316	12967357	.	.	.	X=A-rich_952XXXXA-rich;ID=A-rich_952XXXXA-rich;intact=TRUE
II	QG2082_V1	CDS	12967951	12968641	.	-	1	ID=CBEC_80441;Parent=CBEC_80429
II	QG2082_V1	exon	12967951	12968641	.	-	.	ID=CBEC_80434;Parent=CBEC_80429
II	QG2082_V1	intron	12968642	12970325	.	-	0	Parent=CBEC_80429;ID=CBEC_80429_intron
II	QG2082_V1	repeat_region	12968826	12968910	.	.	.	X=Cluster1026_344XXXXDNA-CMC-Chapaev;ID=Cluster1026_344XXXXDNA-CMC-Chapaev;intact=TRUE
II	QG2082_V1	repeat_region	12969141	12969158	.	.	.	X=Cluster1276_117XXXXLTR-Gypsy;ID=Cluster1276_117XXXXLTR-Gypsy;intact=TRUE
II	QG2082_V1	repeat_region	12969159	12969536	.	.	.	X=Cluster1063_324XXXXDNA-TcMar-Tc1;ID=Cluster1063_324XXXXDNA-TcMar-Tc1;intact=TRUE
II	QG2082_V1	repeat_region	12969612	12969930	.	.	.	X=Cluster759_13XXXXUnknown;ID=Cluster759_13XXXXUnknown;intact=TRUE
II	QG2082_V1	CDS	12970326	12970477	.	-	0	ID=CBEC_80442;Parent=CBEC_80429
II	QG2082_V1	exon	12970326	12970477	.	-	.	ID=CBEC_80435;Parent=CBEC_80429
II	QG2082_V1	intron	12970478	12970573	.	-	0	Parent=CBEC_80429;ID=CBEC_80429_intron
II	QG2082_V1	CDS	12970574	12970738	.	-	0	ID=CBEC_80443;Parent=CBEC_80429
II	QG2082_V1	exon	12970574	12970738	.	-	.	ID=CBEC_80436;Parent=CBEC_80429
II	QG2082_V1	CDS	12971512	12971787	.	+	0	ID=CBEC_80457;Parent=CBEC_80455
II	QG2082_V1	exon	12971512	12971787	.	+	.	ID=CBEC_80456;Parent=CBEC_80455
II	QG2082_V1	gene	12971512	12971787	.	+	.	ID=CBEC_80454;Name=EVM prediction II.3175;celegans_gene_ids=WBGene00004456;celegans_gene_names=rpl-43
II	QG2082_V1	mRNA	12971512	12971787	.	+	.	ID=CBEC_80455;Parent=CBEC_80454;Name=EVM prediction II.3175;InterPro=IPR002674,IPR011332,IPR011331;Gene_Ontology=GO:0003735,GO:0006412,GO:0005840
II	QG2082_V1	CDS	12972005	12972292	.	+	0	ID=CBEC_80479;Parent=CBEC_80469
II	QG2082_V1	exon	12972005	12972292	.	+	.	ID=CBEC_80470;Parent=CBEC_80469
II	QG2082_V1	gene	12972005	12982517	.	+	.	ID=CBEC_80468;Name=EVM prediction II.3176;celegans_gene_ids=WBGene00006964;celegans_gene_names=xrn-2
II	QG2082_V1	mRNA	12972005	12982517	.	+	.	ID=CBEC_80469;Parent=CBEC_80468;Name=EVM prediction II.3176;InterPro=IPR041412,IPR017151,IPR004859,IPR027073;Gene_Ontology=GO:0004534,GO:0006139,GO:0005634,GO:0003676,GO:0004527
II	QG2082_V1	intron	12972293	12973111	.	+	0	Parent=CBEC_80469;ID=CBEC_80469_intron
II	QG2082_V1	repeat_region	12972810	12972886	.	.	.	X=Cluster1193_79XXXXDNA-CMC-Chapaev;ID=Cluster1193_79XXXXDNA-CMC-Chapaev;intact=TRUE
II	QG2082_V1	CDS	12973112	12973402	.	+	0	ID=CBEC_80480;Parent=CBEC_80469
II	QG2082_V1	exon	12973112	12973402	.	+	.	ID=CBEC_80471;Parent=CBEC_80469
II	QG2082_V1	intron	12973403	12974429	.	+	0	Parent=CBEC_80469;ID=CBEC_80469_intron
II	QG2082_V1	repeat_region	12973916	12974211	.	.	.	X=Cluster59_335XXXXDNA-CMC-Chapaev;ID=Cluster59_335XXXXDNA-CMC-Chapaev;intact=TRUE
II	QG2082_V1	CDS	12974430	12975092	.	+	0	ID=CBEC_80481;Parent=CBEC_80469
II	QG2082_V1	exon	12974430	12975092	.	+	.	ID=CBEC_80472;Parent=CBEC_80469
II	QG2082_V1	intron	12975093	12976053	.	+	0	Parent=CBEC_80469;ID=CBEC_80469_intron
II	QG2082_V1	repeat_region	12975309	12975380	.	.	.	X=A-rich_953XXXXA-rich;ID=A-rich_953XXXXA-rich;intact=TRUE
II	QG2082_V1	CDS	12976054	12976236	.	+	0	ID=CBEC_80482;Parent=CBEC_80469
II	QG2082_V1	exon	12976054	12976236	.	+	.	ID=CBEC_80473;Parent=CBEC_80469
II	QG2082_V1	intron	12976237	12977367	.	+	0	Parent=CBEC_80469;ID=CBEC_80469_intron
II	QG2082_V1	repeat_region	12976356	12976754	.	.	.	X=Cluster399_224XXXXDNA-CMC-Chapaev;ID=Cluster399_224XXXXDNA-CMC-Chapaev;intact=TRUE
II	QG2082_V1	repeat_region	12976755	12977076	.	.	.	X=Cluster1063_325XXXXDNA-TcMar-Tc1;ID=Cluster1063_325XXXXDNA-TcMar-Tc1;intact=TRUE
II	QG2082_V1	repeat_region	12977077	12977133	.	.	.	X=Cluster758_100XXXXUnknown;ID=Cluster758_100XXXXUnknown;intact=TRUE
II	QG2082_V1	repeat_region	12977134	12977150	.	.	.	X=Cluster758_100XXXXUnknown;ID=Cluster758_100XXXXUnknown;intact=TRUE
II	QG2082_V1	CDS	12977368	12977619	.	+	0	ID=CBEC_80483;Parent=CBEC_80469
II	QG2082_V1	exon	12977368	12977619	.	+	.	ID=CBEC_80474;Parent=CBEC_80469
II	QG2082_V1	intron	12977620	12978457	.	+	0	Parent=CBEC_80469;ID=CBEC_80469_intron
II	QG2082_V1	repeat_region	12977894	12978259	.	.	.	X=Cluster59_336XXXXDNA-CMC-Chapaev;ID=Cluster59_336XXXXDNA-CMC-Chapaev;intact=TRUE
II	QG2082_V1	CDS	12978458	12978666	.	+	0	ID=CBEC_80484;Parent=CBEC_80469
II	QG2082_V1	exon	12978458	12978666	.	+	.	ID=CBEC_80475;Parent=CBEC_80469
II	QG2082_V1	intron	12978667	12979619	.	+	1	Parent=CBEC_80469;ID=CBEC_80469_intron
II	QG2082_V1	CDS	12979620	12980043	.	+	1	ID=CBEC_80485;Parent=CBEC_80469
II	QG2082_V1	exon	12979620	12980043	.	+	.	ID=CBEC_80476;Parent=CBEC_80469
II	QG2082_V1	intron	12980044	12981048	.	+	0	Parent=CBEC_80469;ID=CBEC_80469_intron
II	QG2082_V1	repeat_region	12980733	12980808	.	.	.	X=Cluster851_379XXXXDNA-CMC-Chapaev;ID=Cluster851_379XXXXDNA-CMC-Chapaev;intact=TRUE
II	QG2082_V1	CDS	12981049	12981391	.	+	0	ID=CBEC_80486;Parent=CBEC_80469
II	QG2082_V1	exon	12981049	12981391	.	+	.	ID=CBEC_80477;Parent=CBEC_80469
II	QG2082_V1	intron	12981392	12982269	.	+	2	Parent=CBEC_80469;ID=CBEC_80469_intron
II	QG2082_V1	repeat_region	12981436	12981480	.	.	.	X=GA-rich_752XXXXGA-rich;ID=GA-rich_752XXXXGA-rich;intact=TRUE
II	QG2082_V1	repeat_region	12981908	12982017	.	.	.	X=Cluster851_380XXXXDNA-CMC-Chapaev;ID=Cluster851_380XXXXDNA-CMC-Chapaev;intact=TRUE
II	QG2082_V1	repeat_region	12982035	12982100	.	.	.	X=Cluster54_367XXXXDNA-CMC-Chapaev;ID=Cluster54_367XXXXDNA-CMC-Chapaev;intact=TRUE
II	QG2082_V1	CDS	12982270	12982517	.	+	2	ID=CBEC_80487;Parent=CBEC_80469
II	QG2082_V1	exon	12982270	12982517	.	+	.	ID=CBEC_80478;Parent=CBEC_80469
II	QG2082_V1	repeat_region	12982356	12982392	.	.	.	X=CAAn_17XXXXSimple_repeat;ID=CAAn_17XXXXSimple_repeat;intact=TRUE
II	QG2082_V1	repeat_region	12982461	12982490	.	.	.	X=GA-rich_753XXXXGA-rich;ID=GA-rich_753XXXXGA-rich;intact=TRUE
II	QG2082_V1	repeat_region	12982599	12982732	.	.	.	X=Cluster59_337XXXXDNA-CMC-Chapaev;ID=Cluster59_337XXXXDNA-CMC-Chapaev;intact=TRUE
II	QG2082_V1	repeat_region	12982762	12983169	.	.	.	X=Cluster1026_345XXXXDNA-CMC-Chapaev;ID=Cluster1026_345XXXXDNA-CMC-Chapaev;intact=TRUE
II	QG2082_V1	repeat_region	12983686	12983716	.	.	.	X=Tn_268XXXXSimple_repeat;ID=Tn_268XXXXSimple_repeat;intact=TRUE
II	QG2082_V1	repeat_region	12983721	12984249	.	.	.	X=Cluster1471_28XXXXDNA-CMC-Chapaev;ID=Cluster1471_28XXXXDNA-CMC-Chapaev;intact=TRUE
II	QG2082_V1	exon	12984412	12984753	.	-	.	ID=CBEC_80500;Parent=CBEC_80499
II	QG2082_V1	gene	12984412	12986129	.	-	.	ID=CBEC_80498;Name=EVM prediction II.3177;celegans_gene_ids=WBGene00016825;celegans_gene_names=C50E10.1
II	QG2082_V1	mRNA	12984412	12986129	.	-	.	ID=CBEC_80499;Parent=CBEC_80498;Name=EVM prediction II.3177
II	QG2082_V1	three_prime_UTR	12984412	12984466	.	-	.	ID=CBEC_80505;Parent=CBEC_80499
II	QG2082_V1	CDS	12984467	12984753	.	-	2	ID=CBEC_80502;Parent=CBEC_80499
II	QG2082_V1	intron	12984754	12985528	.	-	0	Parent=CBEC_80499;ID=CBEC_80499_intron
II	QG2082_V1	CDS	12985529	12986078	.	-	0	ID=CBEC_80503;Parent=CBEC_80499
II	QG2082_V1	exon	12985529	12986129	.	-	.	ID=CBEC_80501;Parent=CBEC_80499
II	QG2082_V1	five_prime_UTR	12986079	12986129	.	-	.	ID=CBEC_80504;Parent=CBEC_80499
II	QG2082_V1	repeat_region	12986332	12986426	.	.	.	X=Cluster723_46XXXXDNA-TcMar-Tc1;ID=Cluster723_46XXXXDNA-TcMar-Tc1;intact=TRUE
II	QG2082_V1	repeat_region	12986495	12986534	.	.	.	X=TTTGAATn_2XXXXSimple_repeat;ID=TTTGAATn_2XXXXSimple_repeat;intact=TRUE
II	QG2082_V1	repeat_region	12986663	12986843	.	.	.	X=Cluster1320_32XXXXUnknown;ID=Cluster1320_32XXXXUnknown;intact=TRUE
II	QG2082_V1	repeat_region	12987034	12987147	.	.	.	X=Cluster326_2XXXXDNA-hAT;ID=Cluster326_2XXXXDNA-hAT;intact=TRUE
II	QG2082_V1	repeat_region	12988467	12988583	.	.	.	X=Cluster306_8XXXXDNA-CMC-Chapaev;ID=Cluster306_8XXXXDNA-CMC-Chapaev;intact=TRUE
II	QG2082_V1	CDS	12988583	12988591	.	+	0	ID=CBEC_80530;Parent=CBEC_80517
II	QG2082_V1	exon	12988583	12988591	.	+	.	ID=CBEC_80518;Parent=CBEC_80517
II	QG2082_V1	gene	12988583	12998773	.	+	.	ID=CBEC_80516;Name=EVM prediction II.3178;celegans_gene_ids=WBGene00013160;celegans_gene_names=Y53F4B.13
II	QG2082_V1	mRNA	12988583	12998773	.	+	.	ID=CBEC_80517;Parent=CBEC_80516;Name=EVM prediction II.3178;InterPro=IPR029063,IPR000467,IPR025816,IPR002877;Gene_Ontology=GO:0003676,GO:0008168,GO:0032259
II	QG2082_V1	repeat_region	12988584	12988606	.	.	.	X=Cluster1193_80XXXXDNA-CMC-Chapaev;ID=Cluster1193_80XXXXDNA-CMC-Chapaev;intact=TRUE
II	QG2082_V1	intron	12988592	12988666	.	+	0	Parent=CBEC_80517;ID=CBEC_80517_intron
II	QG2082_V1	repeat_region	12988620	12988663	.	.	.	X=A-rich_954XXXXA-rich;ID=A-rich_954XXXXA-rich;intact=TRUE
II	QG2082_V1	CDS	12988667	12988783	.	+	0	ID=CBEC_80531;Parent=CBEC_80517
II	QG2082_V1	exon	12988667	12988783	.	+	.	ID=CBEC_80519;Parent=CBEC_80517
II	QG2082_V1	intron	12988784	12989655	.	+	0	Parent=CBEC_80517;ID=CBEC_80517_intron
II	QG2082_V1	repeat_region	12988926	12989026	.	.	.	X=Cluster851_381XXXXDNA-CMC-Chapaev;ID=Cluster851_381XXXXDNA-CMC-Chapaev;intact=TRUE
II	QG2082_V1	CDS	12989656	12990126	.	+	0	ID=CBEC_80532;Parent=CBEC_80517
II	QG2082_V1	exon	12989656	12990126	.	+	.	ID=CBEC_80520;Parent=CBEC_80517
II	QG2082_V1	intron	12990127	12990989	.	+	0	Parent=CBEC_80517;ID=CBEC_80517_intron
II	QG2082_V1	repeat_region	12990139	12990166	.	.	.	X=A-rich_955XXXXA-rich;ID=A-rich_955XXXXA-rich;intact=TRUE
II	QG2082_V1	repeat_region	12990416	12990864	.	.	.	X=Cluster72_102XXXXUnknown;ID=Cluster72_102XXXXUnknown;intact=TRUE
II	QG2082_V1	repeat_region	12990879	12990941	.	.	.	X=A-rich_956XXXXA-rich;ID=A-rich_956XXXXA-rich;intact=TRUE
II	QG2082_V1	repeat_region	12990942	12990951	.	.	.	X=TTTTCAAn_21XXXXSimple_repeat;ID=TTTTCAAn_21XXXXSimple_repeat;intact=TRUE
II	QG2082_V1	CDS	12990990	12991424	.	+	0	ID=CBEC_80533;Parent=CBEC_80517
II	QG2082_V1	exon	12990990	12991424	.	+	.	ID=CBEC_80521;Parent=CBEC_80517
II	QG2082_V1	intron	12991425	12992302	.	+	0	Parent=CBEC_80517;ID=CBEC_80517_intron
II	QG2082_V1	repeat_region	12991608	12991887	.	.	.	X=Cluster434_900XXXXDNA-TcMar-Tc1;ID=Cluster434_900XXXXDNA-TcMar-Tc1;intact=TRUE
II	QG2082_V1	CDS	12992303	12992488	.	+	0	ID=CBEC_80534;Parent=CBEC_80517
II	QG2082_V1	exon	12992303	12992488	.	+	.	ID=CBEC_80522;Parent=CBEC_80517
II	QG2082_V1	intron	12992489	12993318	.	+	0	Parent=CBEC_80517;ID=CBEC_80517_intron
II	QG2082_V1	repeat_region	12993068	12993106	.	.	.	X=A-rich_957XXXXA-rich;ID=A-rich_957XXXXA-rich;intact=TRUE
II	QG2082_V1	repeat_region	12993221	12993265	.	.	.	X=ATTTTCAGn_1XXXXSimple_repeat;ID=ATTTTCAGn_1XXXXSimple_repeat;intact=TRUE
II	QG2082_V1	CDS	12993319	12993578	.	+	0	ID=CBEC_80535;Parent=CBEC_80517
II	QG2082_V1	exon	12993319	12993578	.	+	.	ID=CBEC_80523;Parent=CBEC_80517
II	QG2082_V1	intron	12993579	12993859	.	+	1	Parent=CBEC_80517;ID=CBEC_80517_intron
II	QG2082_V1	repeat_region	12993590	12993850	.	.	.	X=Cluster72_103XXXXUnknown;ID=Cluster72_103XXXXUnknown;intact=TRUE
II	QG2082_V1	CDS	12993860	12994091	.	+	1	ID=CBEC_80536;Parent=CBEC_80517
II	QG2082_V1	exon	12993860	12994091	.	+	.	ID=CBEC_80524;Parent=CBEC_80517
II	QG2082_V1	intron	12994092	12994831	.	+	0	Parent=CBEC_80517;ID=CBEC_80517_intron
II	QG2082_V1	repeat_region	12994663	12994686	.	.	.	X=AATn_23XXXXSimple_repeat;ID=AATn_23XXXXSimple_repeat;intact=TRUE
II	QG2082_V1	CDS	12994832	12995125	.	+	0	ID=CBEC_80537;Parent=CBEC_80517
II	QG2082_V1	exon	12994832	12995125	.	+	.	ID=CBEC_80525;Parent=CBEC_80517
II	QG2082_V1	intron	12995126	12996014	.	+	0	Parent=CBEC_80517;ID=CBEC_80517_intron
II	QG2082_V1	repeat_region	12995601	12995658	.	.	.	X=Cluster54_368XXXXDNA-CMC-Chapaev;ID=Cluster54_368XXXXDNA-CMC-Chapaev;intact=TRUE
II	QG2082_V1	CDS	12996015	12996233	.	+	0	ID=CBEC_80538;Parent=CBEC_80517
II	QG2082_V1	exon	12996015	12996233	.	+	.	ID=CBEC_80526;Parent=CBEC_80517
II	QG2082_V1	intron	12996234	12996982	.	+	0	Parent=CBEC_80517;ID=CBEC_80517_intron
II	QG2082_V1	CDS	12996983	12997196	.	+	0	ID=CBEC_80539;Parent=CBEC_80517
II	QG2082_V1	exon	12996983	12997196	.	+	.	ID=CBEC_80527;Parent=CBEC_80517
II	QG2082_V1	intron	12997197	12997679	.	+	2	Parent=CBEC_80517;ID=CBEC_80517_intron
II	QG2082_V1	repeat_region	12997346	12997590	.	.	.	X=Cluster72_104XXXXUnknown;ID=Cluster72_104XXXXUnknown;intact=TRUE
II	QG2082_V1	repeat_region	12997638	12997677	.	.	.	X=TTTCTTTn_2XXXXSimple_repeat;ID=TTTCTTTn_2XXXXSimple_repeat;intact=TRUE
II	QG2082_V1	CDS	12997680	12997928	.	+	2	ID=CBEC_80540;Parent=CBEC_80517
II	QG2082_V1	exon	12997680	12997928	.	+	.	ID=CBEC_80528;Parent=CBEC_80517
II	QG2082_V1	intron	12997929	12998600	.	+	2	Parent=CBEC_80517;ID=CBEC_80517_intron
II	QG2082_V1	CDS	12998601	12998773	.	+	2	ID=CBEC_80541;Parent=CBEC_80517
II	QG2082_V1	exon	12998601	12998773	.	+	.	ID=CBEC_80529;Parent=CBEC_80517
II	QG2082_V1	repeat_region	12998776	12998853	.	.	.	X=Cluster1026_346XXXXDNA-CMC-Chapaev;ID=Cluster1026_346XXXXDNA-CMC-Chapaev;intact=TRUE
II	QG2082_V1	repeat_region	12999033	12999108	.	.	.	X=TTAn_11XXXXSimple_repeat;ID=TTAn_11XXXXSimple_repeat;intact=TRUE
II	QG2082_V1	CDS	13000078	13000179	.	+	0	ID=CBEC_80557;Parent=CBEC_80553
II	QG2082_V1	exon	13000078	13000179	.	+	.	ID=CBEC_80554;Parent=CBEC_80553
II	QG2082_V1	gene	13000078	13001244	.	+	.	ID=CBEC_80552;Name=EVM prediction II.3179;celegans_gene_ids=WBGene00013161;celegans_gene_names=Y53F4B.14
II	QG2082_V1	mRNA	13000078	13001244	.	+	.	ID=CBEC_80553;Parent=CBEC_80552;Name=EVM prediction II.3179;InterPro=IPR018625;Gene_Ontology=GO:0033617,GO:0005739
II	QG2082_V1	intron	13000180	13000509	.	+	0	Parent=CBEC_80553;ID=CBEC_80553_intron
II	QG2082_V1	CDS	13000510	13000569	.	+	0	ID=CBEC_80558;Parent=CBEC_80553
II	QG2082_V1	exon	13000510	13000569	.	+	.	ID=CBEC_80555;Parent=CBEC_80553
II	QG2082_V1	intron	13000570	13001139	.	+	0	Parent=CBEC_80553;ID=CBEC_80553_intron
II	QG2082_V1	CDS	13001140	13001244	.	+	0	ID=CBEC_80559;Parent=CBEC_80553
II	QG2082_V1	exon	13001140	13001244	.	+	.	ID=CBEC_80556;Parent=CBEC_80553
II	QG2082_V1	exon	13001477	13001585	.	+	.	ID=CBEC_80572;Parent=CBEC_80571
II	QG2082_V1	five_prime_UTR	13001477	13001485	.	+	.	ID=CBEC_80584;Parent=CBEC_80571
II	QG2082_V1	gene	13001477	13005140	.	+	.	ID=CBEC_80570;Name=EVM prediction II.3180;celegans_gene_ids=WBGene00000208;celegans_gene_names=trip-4
II	QG2082_V1	mRNA	13001477	13005140	.	+	.	ID=CBEC_80571;Parent=CBEC_80570;Name=EVM prediction II.3180;InterPro=IPR009349,IPR039128;Gene_Ontology=GO:0008270,GO:0072344,GO:0005634,GO:0180022
II	QG2082_V1	CDS	13001486	13001585	.	+	0	ID=CBEC_80578;Parent=CBEC_80571
II	QG2082_V1	intron	13001586	13002201	.	+	2	Parent=CBEC_80571;ID=CBEC_80571_intron
II	QG2082_V1	repeat_region	13001603	13001689	.	.	.	X=Cluster59_338XXXXDNA-CMC-Chapaev;ID=Cluster59_338XXXXDNA-CMC-Chapaev;intact=TRUE
II	QG2082_V1	repeat_region	13001690	13001737	.	.	.	X=Cluster1218_733XXXXUnknown;ID=Cluster1218_733XXXXUnknown;intact=TRUE
II	QG2082_V1	repeat_region	13001738	13001768	.	.	.	X=Cluster1218_733XXXXUnknown;ID=Cluster1218_733XXXXUnknown;intact=TRUE
II	QG2082_V1	repeat_region	13001769	13001845	.	.	.	X=Cluster1218_734XXXXUnknown;ID=Cluster1218_734XXXXUnknown;intact=TRUE
II	QG2082_V1	repeat_region	13001846	13001897	.	.	.	X=Cluster537_29XXXXDNA-TcMar-Tc1;ID=Cluster537_29XXXXDNA-TcMar-Tc1;intact=TRUE
II	QG2082_V1	repeat_region	13001898	13001923	.	.	.	X=Cluster537_29XXXXDNA-TcMar-Tc1;ID=Cluster537_29XXXXDNA-TcMar-Tc1;intact=TRUE
II	QG2082_V1	repeat_region	13001924	13001935	.	.	.	X=Cluster537_29XXXXDNA-TcMar-Tc1;ID=Cluster537_29XXXXDNA-TcMar-Tc1;intact=TRUE
II	QG2082_V1	CDS	13002202	13002496	.	+	2	ID=CBEC_80579;Parent=CBEC_80571
II	QG2082_V1	exon	13002202	13002496	.	+	.	ID=CBEC_80573;Parent=CBEC_80571
II	QG2082_V1	intron	13002497	13002905	.	+	1	Parent=CBEC_80571;ID=CBEC_80571_intron
II	QG2082_V1	repeat_region	13002528	13002908	.	.	.	X=Cluster72_105XXXXUnknown;ID=Cluster72_105XXXXUnknown;intact=TRUE
II	QG2082_V1	CDS	13002906	13003151	.	+	1	ID=CBEC_80580;Parent=CBEC_80571
II	QG2082_V1	exon	13002906	13003151	.	+	.	ID=CBEC_80574;Parent=CBEC_80571
II	QG2082_V1	intron	13003152	13003539	.	+	1	Parent=CBEC_80571;ID=CBEC_80571_intron
II	QG2082_V1	repeat_region	13003157	13003179	.	.	.	X=Cluster1218_735XXXXUnknown;ID=Cluster1218_735XXXXUnknown;intact=TRUE
II	QG2082_V1	repeat_region	13003180	13003339	.	.	.	X=Cluster1218_736XXXXUnknown;ID=Cluster1218_736XXXXUnknown;intact=TRUE
II	QG2082_V1	repeat_region	13003340	13003387	.	.	.	X=Cluster1218_736XXXXUnknown;ID=Cluster1218_736XXXXUnknown;intact=TRUE
II	QG2082_V1	CDS	13003540	13003624	.	+	1	ID=CBEC_80581;Parent=CBEC_80571
II	QG2082_V1	exon	13003540	13003624	.	+	.	ID=CBEC_80575;Parent=CBEC_80571
II	QG2082_V1	intron	13003625	13003817	.	+	0	Parent=CBEC_80571;ID=CBEC_80571_intron
II	QG2082_V1	repeat_region	13003633	13003816	.	.	.	X=Cluster72_106XXXXUnknown;ID=Cluster72_106XXXXUnknown;intact=TRUE
II	QG2082_V1	CDS	13003818	13004112	.	+	0	ID=CBEC_80582;Parent=CBEC_80571
II	QG2082_V1	exon	13003818	13004112	.	+	.	ID=CBEC_80576;Parent=CBEC_80571
II	QG2082_V1	intron	13004113	13004817	.	+	2	Parent=CBEC_80571;ID=CBEC_80571_intron
II	QG2082_V1	repeat_region	13004151	13004210	.	.	.	X=A-rich_958XXXXA-rich;ID=A-rich_958XXXXA-rich;intact=TRUE
II	QG2082_V1	repeat_region	13004784	13004802	.	.	.	X=Tn_269XXXXSimple_repeat;ID=Tn_269XXXXSimple_repeat;intact=TRUE
II	QG2082_V1	CDS	13004818	13005074	.	+	2	ID=CBEC_80583;Parent=CBEC_80571
II	QG2082_V1	exon	13004818	13005140	.	+	.	ID=CBEC_80577;Parent=CBEC_80571
II	QG2082_V1	three_prime_UTR	13005075	13005140	.	+	.	ID=CBEC_80585;Parent=CBEC_80571
II	QG2082_V1	repeat_region	13005514	13005588	.	.	.	X=Cluster302_8XXXXUnknown;ID=Cluster302_8XXXXUnknown;intact=TRUE
II	QG2082_V1	repeat_region	13005589	13005593	.	.	.	X=Cluster841_66XXXXUnknown;ID=Cluster841_66XXXXUnknown;intact=TRUE
II	QG2082_V1	repeat_region	13005594	13006248	.	.	.	X=Cluster841_66XXXXUnknown;ID=Cluster841_66XXXXUnknown;intact=TRUE
II	QG2082_V1	repeat_region	13006249	13006253	.	.	.	X=Cluster302_9XXXXUnknown;ID=Cluster302_9XXXXUnknown;intact=TRUE
II	QG2082_V1	repeat_region	13006254	13006328	.	.	.	X=Cluster302_9XXXXUnknown;ID=Cluster302_9XXXXUnknown;intact=TRUE
II	QG2082_V1	repeat_region	13006697	13006746	.	.	.	X=CGAn_24XXXXSimple_repeat;ID=CGAn_24XXXXSimple_repeat;intact=TRUE
II	QG2082_V1	repeat_region	13006816	13006836	.	.	.	X=TAn_12XXXXSimple_repeat;ID=TAn_12XXXXSimple_repeat;intact=TRUE
II	QG2082_V1	repeat_region	13007090	13007362	.	.	.	X=Cluster876_15XXXXUnknown;ID=Cluster876_15XXXXUnknown;intact=TRUE
II	QG2082_V1	repeat_region	13007363	13007370	.	.	.	X=Cluster935_10XXXXLTR-Gypsy;ID=Cluster935_10XXXXLTR-Gypsy;intact=TRUE
II	QG2082_V1	repeat_region	13007371	13007538	.	.	.	X=Cluster935_10XXXXLTR-Gypsy;ID=Cluster935_10XXXXLTR-Gypsy;intact=TRUE
II	QG2082_V1	repeat_region	13007569	13007684	.	.	.	X=Cluster929_16XXXXUnknown;ID=Cluster929_16XXXXUnknown;intact=TRUE
II	QG2082_V1	repeat_region	13007774	13007917	.	.	.	X=Cluster146_65XXXXUnknown;ID=Cluster146_65XXXXUnknown;intact=TRUE
II	QG2082_V1	repeat_region	13008207	13008419	.	.	.	X=Cluster929_17XXXXUnknown;ID=Cluster929_17XXXXUnknown;intact=TRUE
II	QG2082_V1	repeat_region	13008437	13008641	.	.	.	X=Cluster929_18XXXXUnknown;ID=Cluster929_18XXXXUnknown;intact=TRUE
II	QG2082_V1	repeat_region	13008695	13008841	.	.	.	X=Cluster834_42XXXXDNA-TcMar-Tc1;ID=Cluster834_42XXXXDNA-TcMar-Tc1;intact=TRUE
II	QG2082_V1	repeat_region	13008919	13009131	.	.	.	X=Cluster465_6XXXXUnknown;ID=Cluster465_6XXXXUnknown;intact=TRUE
II	QG2082_V1	repeat_region	13009315	13009348	.	.	.	X=Cluster1376_428XXXXUnknown;ID=Cluster1376_428XXXXUnknown;intact=TRUE
II	QG2082_V1	repeat_region	13009367	13009369	.	.	.	X=Cluster1066_428XXXXDNA-TcMar-Tc1;ID=Cluster1066_428XXXXDNA-TcMar-Tc1;intact=TRUE
II	QG2082_V1	repeat_region	13009370	13009382	.	.	.	X=Cluster910_412XXXXUnknown;ID=Cluster910_412XXXXUnknown;intact=TRUE
II	QG2082_V1	repeat_region	13009383	13009467	.	.	.	X=Cluster1066_429XXXXDNA-TcMar-Tc1;ID=Cluster1066_429XXXXDNA-TcMar-Tc1;intact=TRUE
II	QG2082_V1	repeat_region	13009468	13009483	.	.	.	X=Cluster1066_429XXXXDNA-TcMar-Tc1;ID=Cluster1066_429XXXXDNA-TcMar-Tc1;intact=TRUE
II	QG2082_V1	repeat_region	13009502	13009535	.	.	.	X=Cluster1376_429XXXXUnknown;ID=Cluster1376_429XXXXUnknown;intact=TRUE
II	QG2082_V1	exon	13009871	13010209	.	-	.	ID=CBEC_80598;Parent=CBEC_80597
II	QG2082_V1	gene	13009871	13014479	.	-	.	ID=CBEC_80596;Name=EVM prediction II.3181;celegans_gene_ids=WBGene00013176;celegans_gene_names=Y53F4B.39
II	QG2082_V1	mRNA	13009871	13014479	.	-	.	ID=CBEC_80597;Parent=CBEC_80596;Name=EVM prediction II.3181;InterPro=IPR047921,IPR001279,IPR036866,IPR041516,IPR036388
II	QG2082_V1	three_prime_UTR	13009871	13009936	.	-	.	ID=CBEC_80609;Parent=CBEC_80597
II	QG2082_V1	CDS	13009937	13010209	.	-	0	ID=CBEC_80603;Parent=CBEC_80597
II	QG2082_V1	intron	13010210	13011163	.	-	1	Parent=CBEC_80597;ID=CBEC_80597_intron
II	QG2082_V1	repeat_region	13010374	13010424	.	.	.	X=Cluster54_369XXXXDNA-CMC-Chapaev;ID=Cluster54_369XXXXDNA-CMC-Chapaev;intact=TRUE
II	QG2082_V1	repeat_region	13010593	13010851	.	.	.	X=Cluster54_370XXXXDNA-CMC-Chapaev;ID=Cluster54_370XXXXDNA-CMC-Chapaev;intact=TRUE
II	QG2082_V1	repeat_region	13011023	13011079	.	.	.	X=Cluster331_113XXXXUnknown;ID=Cluster331_113XXXXUnknown;intact=TRUE
II	QG2082_V1	repeat_region	13011080	13011144	.	.	.	X=Cluster1218_737XXXXUnknown;ID=Cluster1218_737XXXXUnknown;intact=TRUE
II	QG2082_V1	repeat_region	13011145	13011153	.	.	.	X=Cluster1218_737XXXXUnknown;ID=Cluster1218_737XXXXUnknown;intact=TRUE
II	QG2082_V1	CDS	13011164	13011365	.	-	1	ID=CBEC_80604;Parent=CBEC_80597
II	QG2082_V1	exon	13011164	13011365	.	-	.	ID=CBEC_80599;Parent=CBEC_80597
II	QG2082_V1	intron	13011366	13012129	.	-	1	Parent=CBEC_80597;ID=CBEC_80597_intron
II	QG2082_V1	repeat_region	13011371	13011426	.	.	.	X=AATTGATn_1XXXXSimple_repeat;ID=AATTGATn_1XXXXSimple_repeat;intact=TRUE
II	QG2082_V1	CDS	13012130	13012411	.	-	1	ID=CBEC_80605;Parent=CBEC_80597
II	QG2082_V1	exon	13012130	13012411	.	-	.	ID=CBEC_80600;Parent=CBEC_80597
II	QG2082_V1	intron	13012412	13012581	.	-	1	Parent=CBEC_80597;ID=CBEC_80597_intron
II	QG2082_V1	repeat_region	13012480	13012514	.	.	.	X=A-rich_959XXXXA-rich;ID=A-rich_959XXXXA-rich;intact=TRUE
II	QG2082_V1	CDS	13012582	13012713	.	-	1	ID=CBEC_80606;Parent=CBEC_80597
II	QG2082_V1	exon	13012582	13012713	.	-	.	ID=CBEC_80601;Parent=CBEC_80597
II	QG2082_V1	intron	13012714	13014377	.	-	0	Parent=CBEC_80597;ID=CBEC_80597_intron
II	QG2082_V1	repeat_region	13013842	13013882	.	.	.	X=Cluster80_113XXXXDNA-CMC-Chapaev;ID=Cluster80_113XXXXDNA-CMC-Chapaev;intact=TRUE
II	QG2082_V1	CDS	13014378	13014475	.	-	0	ID=CBEC_80607;Parent=CBEC_80597
II	QG2082_V1	exon	13014378	13014479	.	-	.	ID=CBEC_80602;Parent=CBEC_80597
II	QG2082_V1	five_prime_UTR	13014476	13014479	.	-	.	ID=CBEC_80608;Parent=CBEC_80597
II	QG2082_V1	repeat_region	13014552	13014636	.	.	.	X=Cluster59_339XXXXDNA-CMC-Chapaev;ID=Cluster59_339XXXXDNA-CMC-Chapaev;intact=TRUE
II	QG2082_V1	repeat_region	13014637	13014682	.	.	.	X=A-rich_960XXXXA-rich;ID=A-rich_960XXXXA-rich;intact=TRUE
II	QG2082_V1	CDS	13014861	13015014	.	-	1	ID=CBEC_80641;Parent=CBEC_80621
II	QG2082_V1	exon	13014861	13015014	.	-	.	ID=CBEC_80622;Parent=CBEC_80621
II	QG2082_V1	gene	13014861	13029097	.	-	.	ID=CBEC_80620;Name=EVM prediction II.3182;celegans_gene_ids=WBGene00013167;celegans_gene_names=Y53F4B.21
II	QG2082_V1	mRNA	13014861	13029097	.	-	.	ID=CBEC_80621;Parent=CBEC_80620;Name=EVM prediction II.3182;InterPro=IPR028191,IPR027307,IPR028283,IPR028282;Gene_Ontology=GO:0071203
II	QG2082_V1	intron	13015015	13015646	.	-	0	Parent=CBEC_80621;ID=CBEC_80621_intron
II	QG2082_V1	CDS	13015647	13016005	.	-	0	ID=CBEC_80642;Parent=CBEC_80621
II	QG2082_V1	exon	13015647	13016005	.	-	.	ID=CBEC_80623;Parent=CBEC_80621
II	QG2082_V1	intron	13016006	13016583	.	-	0	Parent=CBEC_80621;ID=CBEC_80621_intron
II	QG2082_V1	repeat_region	13016092	13016581	.	.	.	X=Cluster72_107XXXXUnknown;ID=Cluster72_107XXXXUnknown;intact=TRUE
II	QG2082_V1	CDS	13016584	13016751	.	-	0	ID=CBEC_80643;Parent=CBEC_80621
II	QG2082_V1	exon	13016584	13016751	.	-	.	ID=CBEC_80624;Parent=CBEC_80621
II	QG2082_V1	intron	13016752	13017589	.	-	1	Parent=CBEC_80621;ID=CBEC_80621_intron
II	QG2082_V1	CDS	13017590	13018121	.	-	1	ID=CBEC_80644;Parent=CBEC_80621
II	QG2082_V1	exon	13017590	13018121	.	-	.	ID=CBEC_80625;Parent=CBEC_80621
II	QG2082_V1	intron	13018122	13019113	.	-	2	Parent=CBEC_80621;ID=CBEC_80621_intron
II	QG2082_V1	repeat_region	13018339	13018382	.	.	.	X=TTTTTAn_3XXXXSimple_repeat;ID=TTTTTAn_3XXXXSimple_repeat;intact=TRUE
II	QG2082_V1	repeat_region	13018730	13018792	.	.	.	X=A-rich_961XXXXA-rich;ID=A-rich_961XXXXA-rich;intact=TRUE
II	QG2082_V1	repeat_region	13018905	13018998	.	.	.	X=TAATTTn_4XXXXSimple_repeat;ID=TAATTTn_4XXXXSimple_repeat;intact=TRUE
II	QG2082_V1	CDS	13019114	13019216	.	-	2	ID=CBEC_80645;Parent=CBEC_80621
II	QG2082_V1	exon	13019114	13019216	.	-	.	ID=CBEC_80626;Parent=CBEC_80621
II	QG2082_V1	intron	13019217	13019357	.	-	0	Parent=CBEC_80621;ID=CBEC_80621_intron
II	QG2082_V1	CDS	13019358	13019532	.	-	0	ID=CBEC_80646;Parent=CBEC_80621
II	QG2082_V1	exon	13019358	13019532	.	-	.	ID=CBEC_80627;Parent=CBEC_80621
II	QG2082_V1	intron	13019533	13020089	.	-	0	Parent=CBEC_80621;ID=CBEC_80621_intron
II	QG2082_V1	repeat_region	13019738	13019774	.	.	.	X=AACTGATn_4XXXXSimple_repeat;ID=AACTGATn_4XXXXSimple_repeat;intact=TRUE
II	QG2082_V1	CDS	13020090	13020185	.	-	0	ID=CBEC_80647;Parent=CBEC_80621
II	QG2082_V1	exon	13020090	13020185	.	-	.	ID=CBEC_80628;Parent=CBEC_80621
II	QG2082_V1	intron	13020186	13020237	.	-	1	Parent=CBEC_80621;ID=CBEC_80621_intron
II	QG2082_V1	CDS	13020238	13020334	.	-	1	ID=CBEC_80648;Parent=CBEC_80621
II	QG2082_V1	exon	13020238	13020334	.	-	.	ID=CBEC_80629;Parent=CBEC_80621
II	QG2082_V1	intron	13020335	13020409	.	-	0	Parent=CBEC_80621;ID=CBEC_80621_intron
II	QG2082_V1	CDS	13020410	13020498	.	-	0	ID=CBEC_80649;Parent=CBEC_80621
II	QG2082_V1	exon	13020410	13020498	.	-	.	ID=CBEC_80630;Parent=CBEC_80621
II	QG2082_V1	intron	13020499	13020632	.	-	2	Parent=CBEC_80621;ID=CBEC_80621_intron
II	QG2082_V1	CDS	13020633	13020688	.	-	2	ID=CBEC_80650;Parent=CBEC_80621
II	QG2082_V1	exon	13020633	13020688	.	-	.	ID=CBEC_80631;Parent=CBEC_80621
II	QG2082_V1	intron	13020689	13021400	.	-	0	Parent=CBEC_80621;ID=CBEC_80621_intron
II	QG2082_V1	repeat_region	13021309	13021369	.	.	.	X=TTTCAATn_3XXXXSimple_repeat;ID=TTTCAATn_3XXXXSimple_repeat;intact=TRUE
II	QG2082_V1	CDS	13021401	13021611	.	-	0	ID=CBEC_80651;Parent=CBEC_80621
II	QG2082_V1	exon	13021401	13021611	.	-	.	ID=CBEC_80632;Parent=CBEC_80621
II	QG2082_V1	intron	13021612	13024222	.	-	1	Parent=CBEC_80621;ID=CBEC_80621_intron
II	QG2082_V1	repeat_region	13021667	13021723	.	.	.	X=A-rich_962XXXXA-rich;ID=A-rich_962XXXXA-rich;intact=TRUE
II	QG2082_V1	repeat_region	13021764	13022389	.	.	.	X=Cluster77_126XXXXDNA-TcMar-Tc1;ID=Cluster77_126XXXXDNA-TcMar-Tc1;intact=TRUE
II	QG2082_V1	repeat_region	13022461	13022733	.	.	.	X=Cluster979_132XXXXDNA-TcMar-Tc1;ID=Cluster979_132XXXXDNA-TcMar-Tc1;intact=TRUE
II	QG2082_V1	repeat_region	13023124	13023691	.	.	.	X=Cluster77_127XXXXDNA-TcMar-Tc1;ID=Cluster77_127XXXXDNA-TcMar-Tc1;intact=TRUE
II	QG2082_V1	repeat_region	13023692	13023713	.	.	.	X=Cluster1458_97XXXXDNA-TcMar-Tc1;ID=Cluster1458_97XXXXDNA-TcMar-Tc1;intact=TRUE
II	QG2082_V1	repeat_region	13023714	13023784	.	.	.	X=Cluster399_225XXXXDNA-CMC-Chapaev;ID=Cluster399_225XXXXDNA-CMC-Chapaev;intact=TRUE
II	QG2082_V1	repeat_region	13023785	13023800	.	.	.	X=Cluster399_225XXXXDNA-CMC-Chapaev;ID=Cluster399_225XXXXDNA-CMC-Chapaev;intact=TRUE
II	QG2082_V1	CDS	13024223	13024430	.	-	1	ID=CBEC_80652;Parent=CBEC_80621
II	QG2082_V1	exon	13024223	13024430	.	-	.	ID=CBEC_80633;Parent=CBEC_80621
II	QG2082_V1	intron	13024431	13025308	.	-	2	Parent=CBEC_80621;ID=CBEC_80621_intron
II	QG2082_V1	CDS	13025309	13025663	.	-	2	ID=CBEC_80653;Parent=CBEC_80621
II	QG2082_V1	exon	13025309	13025663	.	-	.	ID=CBEC_80634;Parent=CBEC_80621
II	QG2082_V1	intron	13025664	13026030	.	-	0	Parent=CBEC_80621;ID=CBEC_80621_intron
II	QG2082_V1	repeat_region	13025911	13025954	.	.	.	X=TTn_34XXXXSimple_repeat;ID=TTn_34XXXXSimple_repeat;intact=TRUE
II	QG2082_V1	CDS	13026031	13026136	.	-	0	ID=CBEC_80654;Parent=CBEC_80621
II	QG2082_V1	exon	13026031	13026136	.	-	.	ID=CBEC_80635;Parent=CBEC_80621
II	QG2082_V1	intron	13026137	13026759	.	-	1	Parent=CBEC_80621;ID=CBEC_80621_intron
II	QG2082_V1	repeat_region	13026170	13026387	.	.	.	X=Cluster1471_29XXXXDNA-CMC-Chapaev;ID=Cluster1471_29XXXXDNA-CMC-Chapaev;intact=TRUE
II	QG2082_V1	CDS	13026760	13026892	.	-	1	ID=CBEC_80655;Parent=CBEC_80621
II	QG2082_V1	exon	13026760	13026892	.	-	.	ID=CBEC_80636;Parent=CBEC_80621
II	QG2082_V1	intron	13026893	13026938	.	-	1	Parent=CBEC_80621;ID=CBEC_80621_intron
II	QG2082_V1	CDS	13026939	13027103	.	-	1	ID=CBEC_80656;Parent=CBEC_80621
II	QG2082_V1	exon	13026939	13027103	.	-	.	ID=CBEC_80637;Parent=CBEC_80621
II	QG2082_V1	intron	13027104	13028249	.	-	2	Parent=CBEC_80621;ID=CBEC_80621_intron
II	QG2082_V1	repeat_region	13027148	13027196	.	.	.	X=AATTTGATn_1XXXXSimple_repeat;ID=AATTTGATn_1XXXXSimple_repeat;intact=TRUE
II	QG2082_V1	repeat_region	13027609	13027652	.	.	.	X=AATTTn_7XXXXSimple_repeat;ID=AATTTn_7XXXXSimple_repeat;intact=TRUE
II	QG2082_V1	repeat_region	13027972	13028125	.	.	.	X=Cluster59_340XXXXDNA-CMC-Chapaev;ID=Cluster59_340XXXXDNA-CMC-Chapaev;intact=TRUE
II	QG2082_V1	CDS	13028250	13028388	.	-	2	ID=CBEC_80657;Parent=CBEC_80621
II	QG2082_V1	exon	13028250	13028388	.	-	.	ID=CBEC_80638;Parent=CBEC_80621
II	QG2082_V1	intron	13028389	13028586	.	-	0	Parent=CBEC_80621;ID=CBEC_80621_intron
II	QG2082_V1	repeat_region	13028403	13028420	.	.	.	X=Cluster1193_81XXXXDNA-CMC-Chapaev;ID=Cluster1193_81XXXXDNA-CMC-Chapaev;intact=TRUE
II	QG2082_V1	repeat_region	13028421	13028534	.	.	.	X=Cluster1193_82XXXXDNA-CMC-Chapaev;ID=Cluster1193_82XXXXDNA-CMC-Chapaev;intact=TRUE
II	QG2082_V1	repeat_region	13028535	13028568	.	.	.	X=Cluster1193_82XXXXDNA-CMC-Chapaev;ID=Cluster1193_82XXXXDNA-CMC-Chapaev;intact=TRUE
II	QG2082_V1	CDS	13028587	13028749	.	-	0	ID=CBEC_80658;Parent=CBEC_80621
II	QG2082_V1	exon	13028587	13028749	.	-	.	ID=CBEC_80639;Parent=CBEC_80621
II	QG2082_V1	intron	13028750	13028953	.	-	0	Parent=CBEC_80621;ID=CBEC_80621_intron
II	QG2082_V1	CDS	13028954	13029097	.	-	0	ID=CBEC_80659;Parent=CBEC_80621
II	QG2082_V1	exon	13028954	13029097	.	-	.	ID=CBEC_80640;Parent=CBEC_80621
II	QG2082_V1	repeat_region	13029441	13029628	.	.	.	X=Cluster450_70XXXXDNA-CMC-Chapaev;ID=Cluster450_70XXXXDNA-CMC-Chapaev;intact=TRUE
II	QG2082_V1	CDS	13030033	13030087	.	+	0	ID=CBEC_80674;Parent=CBEC_80671
II	QG2082_V1	exon	13030033	13030087	.	+	.	ID=CBEC_80672;Parent=CBEC_80671
II	QG2082_V1	gene	13030033	13030778	.	+	.	ID=CBEC_80670;Name=EVM prediction II.3183
II	QG2082_V1	mRNA	13030033	13030778	.	+	.	ID=CBEC_80671;Parent=CBEC_80670;Name=EVM prediction II.3183
II	QG2082_V1	intron	13030088	13030134	.	+	2	Parent=CBEC_80671;ID=CBEC_80671_intron
II	QG2082_V1	CDS	13030135	13030778	.	+	2	ID=CBEC_80675;Parent=CBEC_80671
II	QG2082_V1	exon	13030135	13030778	.	+	.	ID=CBEC_80673;Parent=CBEC_80671
II	QG2082_V1	repeat_region	13031179	13031255	.	.	.	X=Cluster450_71XXXXDNA-CMC-Chapaev;ID=Cluster450_71XXXXDNA-CMC-Chapaev;intact=TRUE
II	QG2082_V1	repeat_region	13031314	13031517	.	.	.	X=Cluster1276_118XXXXLTR-Gypsy;ID=Cluster1276_118XXXXLTR-Gypsy;intact=TRUE
II	QG2082_V1	repeat_region	13031739	13031765	.	.	.	X=A-rich_963XXXXA-rich;ID=A-rich_963XXXXA-rich;intact=TRUE
II	QG2082_V1	repeat_region	13031832	13031844	.	.	.	X=Cluster437_38XXXXDNA-TcMar-Tc1;ID=Cluster437_38XXXXDNA-TcMar-Tc1;intact=TRUE
II	QG2082_V1	repeat_region	13031845	13031947	.	.	.	X=Cluster1276_119XXXXLTR-Gypsy;ID=Cluster1276_119XXXXLTR-Gypsy;intact=TRUE
II	QG2082_V1	repeat_region	13031948	13032006	.	.	.	X=Cluster1276_119XXXXLTR-Gypsy;ID=Cluster1276_119XXXXLTR-Gypsy;intact=TRUE
II	QG2082_V1	CDS	13032040	13032255	.	+	0	ID=CBEC_80691;Parent=CBEC_80687
II	QG2082_V1	exon	13032040	13032255	.	+	.	ID=CBEC_80688;Parent=CBEC_80687
II	QG2082_V1	gene	13032040	13033093	.	+	.	ID=CBEC_80686;Name=EVM prediction II.3184;celegans_gene_ids=WBGene00206479;celegans_gene_names=C44C11.6
II	QG2082_V1	mRNA	13032040	13033093	.	+	.	ID=CBEC_80687;Parent=CBEC_80686;Name=EVM prediction II.3184
II	QG2082_V1	intron	13032256	13032302	.	+	0	Parent=CBEC_80687;ID=CBEC_80687_intron
II	QG2082_V1	CDS	13032303	13032377	.	+	0	ID=CBEC_80692;Parent=CBEC_80687
II	QG2082_V1	exon	13032303	13032377	.	+	.	ID=CBEC_80689;Parent=CBEC_80687
II	QG2082_V1	intron	13032378	13032964	.	+	0	Parent=CBEC_80687;ID=CBEC_80687_intron
II	QG2082_V1	repeat_region	13032432	13032454	.	.	.	X=Cluster568_26XXXXDNA-TcMar-Tc1;ID=Cluster568_26XXXXDNA-TcMar-Tc1;intact=TRUE
II	QG2082_V1	repeat_region	13032455	13032520	.	.	.	X=Cluster213_48XXXXDNA-TcMar-Tc1;ID=Cluster213_48XXXXDNA-TcMar-Tc1;intact=TRUE
II	QG2082_V1	repeat_region	13032571	13032602	.	.	.	X=Tn_270XXXXSimple_repeat;ID=Tn_270XXXXSimple_repeat;intact=TRUE
II	QG2082_V1	repeat_region	13032771	13032778	.	.	.	X=Cluster723_47XXXXDNA-TcMar-Tc1;ID=Cluster723_47XXXXDNA-TcMar-Tc1;intact=TRUE
II	QG2082_V1	repeat_region	13032779	13032805	.	.	.	X=Cluster1026_347XXXXDNA-CMC-Chapaev;ID=Cluster1026_347XXXXDNA-CMC-Chapaev;intact=TRUE
II	QG2082_V1	repeat_region	13032806	13032947	.	.	.	X=Cluster1026_347XXXXDNA-CMC-Chapaev;ID=Cluster1026_347XXXXDNA-CMC-Chapaev;intact=TRUE
II	QG2082_V1	CDS	13032965	13033093	.	+	0	ID=CBEC_80693;Parent=CBEC_80687
II	QG2082_V1	exon	13032965	13033093	.	+	.	ID=CBEC_80690;Parent=CBEC_80687
II	QG2082_V1	repeat_region	13033230	13033262	.	.	.	X=ATCATTn_5XXXXSimple_repeat;ID=ATCATTn_5XXXXSimple_repeat;intact=TRUE
II	QG2082_V1	repeat_region	13033610	13033678	.	.	.	X=Cluster851_382XXXXDNA-CMC-Chapaev;ID=Cluster851_382XXXXDNA-CMC-Chapaev;intact=TRUE
II	QG2082_V1	repeat_region	13033679	13033726	.	.	.	X=Cluster568_27XXXXDNA-TcMar-Tc1;ID=Cluster568_27XXXXDNA-TcMar-Tc1;intact=TRUE
II	QG2082_V1	repeat_region	13033727	13033732	.	.	.	X=Cluster535_112XXXXDNA-TcMar-Tc1;ID=Cluster535_112XXXXDNA-TcMar-Tc1;intact=TRUE
II	QG2082_V1	repeat_region	13033733	13033793	.	.	.	X=Cluster535_112XXXXDNA-TcMar-Tc1;ID=Cluster535_112XXXXDNA-TcMar-Tc1;intact=TRUE
II	QG2082_V1	repeat_region	13033794	13033807	.	.	.	X=Cluster535_112XXXXDNA-TcMar-Tc1;ID=Cluster535_112XXXXDNA-TcMar-Tc1;intact=TRUE
II	QG2082_V1	repeat_region	13033898	13033962	.	.	.	X=Cluster331_114XXXXUnknown;ID=Cluster331_114XXXXUnknown;intact=TRUE
II	QG2082_V1	CDS	13034477	13034579	.	-	1	ID=CBEC_80712;Parent=CBEC_80705
II	QG2082_V1	exon	13034477	13034579	.	-	.	ID=CBEC_80706;Parent=CBEC_80705
II	QG2082_V1	gene	13034477	13044866	.	-	.	ID=CBEC_80704;Name=EVM prediction II.3185;celegans_gene_ids=WBGene00004310;celegans_gene_names=ras-1
II	QG2082_V1	mRNA	13034477	13044866	.	-	.	ID=CBEC_80705;Parent=CBEC_80704;Name=EVM prediction II.3185;InterPro=IPR005225,IPR020849,IPR001806,IPR027417;Gene_Ontology=GO:0005525,GO:0007165,GO:0016020,GO:0003924
II	QG2082_V1	intron	13034580	13034798	.	-	0	Parent=CBEC_80705;ID=CBEC_80705_intron
II	QG2082_V1	CDS	13034799	13034917	.	-	0	ID=CBEC_80713;Parent=CBEC_80705
II	QG2082_V1	exon	13034799	13034917	.	-	.	ID=CBEC_80707;Parent=CBEC_80705
II	QG2082_V1	intron	13034918	13037596	.	-	1	Parent=CBEC_80705;ID=CBEC_80705_intron
II	QG2082_V1	repeat_region	13034959	13035046	.	.	.	X=Cluster59_341XXXXDNA-CMC-Chapaev;ID=Cluster59_341XXXXDNA-CMC-Chapaev;intact=TRUE
II	QG2082_V1	repeat_region	13035047	13035095	.	.	.	X=Cluster568_28XXXXDNA-TcMar-Tc1;ID=Cluster568_28XXXXDNA-TcMar-Tc1;intact=TRUE
II	QG2082_V1	repeat_region	13035096	13035149	.	.	.	X=Cluster568_28XXXXDNA-TcMar-Tc1;ID=Cluster568_28XXXXDNA-TcMar-Tc1;intact=TRUE
II	QG2082_V1	repeat_region	13035206	13035306	.	.	.	X=Cluster213_49XXXXDNA-TcMar-Tc1;ID=Cluster213_49XXXXDNA-TcMar-Tc1;intact=TRUE
II	QG2082_V1	repeat_region	13035384	13035434	.	.	.	X=Cluster213_50XXXXDNA-TcMar-Tc1;ID=Cluster213_50XXXXDNA-TcMar-Tc1;intact=TRUE
II	QG2082_V1	repeat_region	13035435	13035484	.	.	.	X=Cluster647_66XXXXUnknown;ID=Cluster647_66XXXXUnknown;intact=TRUE
II	QG2082_V1	repeat_region	13035485	13035495	.	.	.	X=Cluster213_51XXXXDNA-TcMar-Tc1;ID=Cluster213_51XXXXDNA-TcMar-Tc1;intact=TRUE
II	QG2082_V1	repeat_region	13035980	13036026	.	.	.	X=GA-rich_754XXXXGA-rich;ID=GA-rich_754XXXXGA-rich;intact=TRUE
II	QG2082_V1	repeat_region	13036440	13036540	.	.	.	X=Cluster568_29XXXXDNA-TcMar-Tc1;ID=Cluster568_29XXXXDNA-TcMar-Tc1;intact=TRUE
II	QG2082_V1	repeat_region	13037303	13037335	.	.	.	X=A-rich_964XXXXA-rich;ID=A-rich_964XXXXA-rich;intact=TRUE
II	QG2082_V1	repeat_region	13037450	13037485	.	.	.	X=A-rich_965XXXXA-rich;ID=A-rich_965XXXXA-rich;intact=TRUE
II	QG2082_V1	CDS	13037597	13037705	.	-	1	ID=CBEC_80714;Parent=CBEC_80705
II	QG2082_V1	exon	13037597	13037705	.	-	.	ID=CBEC_80708;Parent=CBEC_80705
II	QG2082_V1	intron	13037706	13042020	.	-	2	Parent=CBEC_80705;ID=CBEC_80705_intron
II	QG2082_V1	repeat_region	13037768	13039106	.	.	.	X=Cluster1161_29XXXXDNA-TcMar-Tc1;ID=Cluster1161_29XXXXDNA-TcMar-Tc1;intact=TRUE
II	QG2082_V1	repeat_region	13039900	13039976	.	.	.	X=Cluster889_12XXXXDNA-TcMar-Tc1;ID=Cluster889_12XXXXDNA-TcMar-Tc1;intact=TRUE
II	QG2082_V1	repeat_region	13040014	13040051	.	.	.	X=Cluster54_371XXXXDNA-CMC-Chapaev;ID=Cluster54_371XXXXDNA-CMC-Chapaev;intact=TRUE
II	QG2082_V1	repeat_region	13040052	13040065	.	.	.	X=Cluster89_49XXXXUnknown;ID=Cluster89_49XXXXUnknown;intact=TRUE
II	QG2082_V1	repeat_region	13040066	13040188	.	.	.	X=Cluster89_49XXXXUnknown;ID=Cluster89_49XXXXUnknown;intact=TRUE
II	QG2082_V1	repeat_region	13040189	13040220	.	.	.	X=Cluster348_11XXXXDNA-CMC-Chapaev;ID=Cluster348_11XXXXDNA-CMC-Chapaev;intact=TRUE
II	QG2082_V1	repeat_region	13040221	13040240	.	.	.	X=Cluster348_11XXXXDNA-CMC-Chapaev;ID=Cluster348_11XXXXDNA-CMC-Chapaev;intact=TRUE
II	QG2082_V1	repeat_region	13040320	13040377	.	.	.	X=Cluster889_13XXXXDNA-TcMar-Tc1;ID=Cluster889_13XXXXDNA-TcMar-Tc1;intact=TRUE
II	QG2082_V1	repeat_region	13040442	13040491	.	.	.	X=Cluster54_372XXXXDNA-CMC-Chapaev;ID=Cluster54_372XXXXDNA-CMC-Chapaev;intact=TRUE
II	QG2082_V1	repeat_region	13041234	13041275	.	.	.	X=GA-rich_755XXXXGA-rich;ID=GA-rich_755XXXXGA-rich;intact=TRUE
II	QG2082_V1	repeat_region	13041324	13041394	.	.	.	X=Cluster348_12XXXXDNA-CMC-Chapaev;ID=Cluster348_12XXXXDNA-CMC-Chapaev;intact=TRUE
II	QG2082_V1	repeat_region	13041682	13041790	.	.	.	X=Cluster89_50XXXXUnknown;ID=Cluster89_50XXXXUnknown;intact=TRUE
II	QG2082_V1	repeat_region	13041791	13041850	.	.	.	X=Cluster348_13XXXXDNA-CMC-Chapaev;ID=Cluster348_13XXXXDNA-CMC-Chapaev;intact=TRUE
II	QG2082_V1	CDS	13042021	13042123	.	-	2	ID=CBEC_80715;Parent=CBEC_80705
II	QG2082_V1	exon	13042021	13042123	.	-	.	ID=CBEC_80709;Parent=CBEC_80705
II	QG2082_V1	intron	13042124	13042169	.	-	0	Parent=CBEC_80705;ID=CBEC_80705_intron
II	QG2082_V1	CDS	13042170	13042257	.	-	0	ID=CBEC_80716;Parent=CBEC_80705
II	QG2082_V1	exon	13042170	13042257	.	-	.	ID=CBEC_80710;Parent=CBEC_80705
II	QG2082_V1	intron	13042258	13044761	.	-	0	Parent=CBEC_80705;ID=CBEC_80705_intron
II	QG2082_V1	repeat_region	13042270	13042273	.	.	.	X=Cluster910_413XXXXUnknown;ID=Cluster910_413XXXXUnknown;intact=TRUE
II	QG2082_V1	repeat_region	13042274	13042289	.	.	.	X=Cluster910_414XXXXUnknown;ID=Cluster910_414XXXXUnknown;intact=TRUE
II	QG2082_V1	repeat_region	13042290	13042361	.	.	.	X=Cluster494_203XXXXDNA-TcMar-Tc1;ID=Cluster494_203XXXXDNA-TcMar-Tc1;intact=TRUE
II	QG2082_V1	repeat_region	13042362	13042424	.	.	.	X=Cluster910_415XXXXUnknown;ID=Cluster910_415XXXXUnknown;intact=TRUE
II	QG2082_V1	repeat_region	13042425	13042459	.	.	.	X=Cluster1218_738XXXXUnknown;ID=Cluster1218_738XXXXUnknown;intact=TRUE
II	QG2082_V1	repeat_region	13042460	13042531	.	.	.	X=Cluster494_204XXXXDNA-TcMar-Tc1;ID=Cluster494_204XXXXDNA-TcMar-Tc1;intact=TRUE
II	QG2082_V1	repeat_region	13042532	13042555	.	.	.	X=Cluster1218_739XXXXUnknown;ID=Cluster1218_739XXXXUnknown;intact=TRUE
II	QG2082_V1	repeat_region	13042556	13042558	.	.	.	X=Cluster1218_739XXXXUnknown;ID=Cluster1218_739XXXXUnknown;intact=TRUE
II	QG2082_V1	repeat_region	13042960	13043078	.	.	.	X=Cluster487_239XXXXDNA-TcMar-Tc1;ID=Cluster487_239XXXXDNA-TcMar-Tc1;intact=TRUE
II	QG2082_V1	repeat_region	13043079	13043119	.	.	.	X=Cluster1218_740XXXXUnknown;ID=Cluster1218_740XXXXUnknown;intact=TRUE
II	QG2082_V1	repeat_region	13043120	13043218	.	.	.	X=Cluster487_240XXXXDNA-TcMar-Tc1;ID=Cluster487_240XXXXDNA-TcMar-Tc1;intact=TRUE
II	QG2082_V1	repeat_region	13043219	13043238	.	.	.	X=Cluster487_240XXXXDNA-TcMar-Tc1;ID=Cluster487_240XXXXDNA-TcMar-Tc1;intact=TRUE
II	QG2082_V1	repeat_region	13043780	13043797	.	.	.	X=Cluster332_47XXXXDNA-TcMar-Tc1;ID=Cluster332_47XXXXDNA-TcMar-Tc1;intact=TRUE
II	QG2082_V1	repeat_region	13043798	13043845	.	.	.	X=Cluster1218_741XXXXUnknown;ID=Cluster1218_741XXXXUnknown;intact=TRUE
II	QG2082_V1	repeat_region	13043846	13043879	.	.	.	X=Cluster910_417XXXXUnknown;ID=Cluster910_417XXXXUnknown;intact=TRUE
II	QG2082_V1	repeat_region	13043880	13043977	.	.	.	X=Cluster910_417XXXXUnknown;ID=Cluster910_417XXXXUnknown;intact=TRUE
II	QG2082_V1	repeat_region	13043978	13044052	.	.	.	X=Cluster494_205XXXXDNA-TcMar-Tc1;ID=Cluster494_205XXXXDNA-TcMar-Tc1;intact=TRUE
II	QG2082_V1	repeat_region	13044053	13044054	.	.	.	X=Cluster910_418XXXXUnknown;ID=Cluster910_418XXXXUnknown;intact=TRUE
II	QG2082_V1	repeat_region	13044055	13044070	.	.	.	X=Cluster910_418XXXXUnknown;ID=Cluster910_418XXXXUnknown;intact=TRUE
II	QG2082_V1	repeat_region	13044186	13044225	.	.	.	X=TTATTTTn_5XXXXSimple_repeat;ID=TTATTTTn_5XXXXSimple_repeat;intact=TRUE
II	QG2082_V1	repeat_region	13044466	13044563	.	.	.	X=Cluster494_206XXXXDNA-TcMar-Tc1;ID=Cluster494_206XXXXDNA-TcMar-Tc1;intact=TRUE
II	QG2082_V1	repeat_region	13044564	13044644	.	.	.	X=Cluster1218_742XXXXUnknown;ID=Cluster1218_742XXXXUnknown;intact=TRUE
II	QG2082_V1	repeat_region	13044645	13044719	.	.	.	X=Cluster494_207XXXXDNA-TcMar-Tc1;ID=Cluster494_207XXXXDNA-TcMar-Tc1;intact=TRUE
II	QG2082_V1	repeat_region	13044720	13044753	.	.	.	X=Cluster1218_743XXXXUnknown;ID=Cluster1218_743XXXXUnknown;intact=TRUE
II	QG2082_V1	CDS	13044762	13044866	.	-	0	ID=CBEC_80717;Parent=CBEC_80705
II	QG2082_V1	exon	13044762	13044866	.	-	.	ID=CBEC_80711;Parent=CBEC_80705
II	QG2082_V1	repeat_region	13044937	13044962	.	.	.	X=Gn_16XXXXSimple_repeat;ID=Gn_16XXXXSimple_repeat;intact=TRUE
II	QG2082_V1	repeat_region	13044988	13045046	.	.	.	X=GA-rich_756XXXXGA-rich;ID=GA-rich_756XXXXGA-rich;intact=TRUE
II	QG2082_V1	repeat_region	13045132	13045178	.	.	.	X=Cluster1218_744XXXXUnknown;ID=Cluster1218_744XXXXUnknown;intact=TRUE
II	QG2082_V1	repeat_region	13045179	13045221	.	.	.	X=Cluster41_96XXXXDNA-TcMar-Tc1;ID=Cluster41_96XXXXDNA-TcMar-Tc1;intact=TRUE
II	QG2082_V1	repeat_region	13045222	13045373	.	.	.	X=Cluster1218_745XXXXUnknown;ID=Cluster1218_745XXXXUnknown;intact=TRUE
II	QG2082_V1	repeat_region	13045374	13045420	.	.	.	X=Cluster1218_745XXXXUnknown;ID=Cluster1218_745XXXXUnknown;intact=TRUE
II	QG2082_V1	repeat_region	13045421	13045437	.	.	.	X=Cluster1218_745XXXXUnknown;ID=Cluster1218_745XXXXUnknown;intact=TRUE
II	QG2082_V1	repeat_region	13045582	13045608	.	.	.	X=GGCn_10XXXXSimple_repeat;ID=GGCn_10XXXXSimple_repeat;intact=TRUE
II	QG2082_V1	repeat_region	13045753	13045777	.	.	.	X=AACTGACn_1XXXXSimple_repeat;ID=AACTGACn_1XXXXSimple_repeat;intact=TRUE
II	QG2082_V1	repeat_region	13045778	13045796	.	.	.	X=A-rich_966XXXXA-rich;ID=A-rich_966XXXXA-rich;intact=TRUE
II	QG2082_V1	repeat_region	13045797	13045799	.	.	.	X=A-rich_966XXXXA-rich;ID=A-rich_966XXXXA-rich;intact=TRUE
II	QG2082_V1	repeat_region	13045800	13045836	.	.	.	X=GA-rich_757XXXXGA-rich;ID=GA-rich_757XXXXGA-rich;intact=TRUE
II	QG2082_V1	repeat_region	13045837	13045837	.	.	.	X=A-rich_966XXXXA-rich;ID=A-rich_966XXXXA-rich;intact=TRUE
II	QG2082_V1	repeat_region	13046929	13047053	.	.	.	X=Cluster1259_9XXXXUnknown;ID=Cluster1259_9XXXXUnknown;intact=TRUE
II	QG2082_V1	repeat_region	13047331	13047391	.	.	.	X=A-rich_967XXXXA-rich;ID=A-rich_967XXXXA-rich;intact=TRUE
II	QG2082_V1	repeat_region	13047823	13047936	.	.	.	X=Cluster1259_10XXXXUnknown;ID=Cluster1259_10XXXXUnknown;intact=TRUE
II	QG2082_V1	repeat_region	13048157	13048230	.	.	.	X=GA-rich_758XXXXGA-rich;ID=GA-rich_758XXXXGA-rich;intact=TRUE
II	QG2082_V1	repeat_region	13048660	13048896	.	.	.	X=Cluster1379_51XXXXDNA-TcMar-Tc1;ID=Cluster1379_51XXXXDNA-TcMar-Tc1;intact=TRUE
II	QG2082_V1	repeat_region	13048950	13049018	.	.	.	X=Cluster1226_61XXXXDNA-TcMar-Tc1;ID=Cluster1226_61XXXXDNA-TcMar-Tc1;intact=TRUE
II	QG2082_V1	repeat_region	13049217	13049293	.	.	.	X=Cluster889_14XXXXDNA-TcMar-Tc1;ID=Cluster889_14XXXXDNA-TcMar-Tc1;intact=TRUE
II	QG2082_V1	repeat_region	13049900	13049914	.	.	.	X=Cluster348_14XXXXDNA-CMC-Chapaev;ID=Cluster348_14XXXXDNA-CMC-Chapaev;intact=TRUE
II	QG2082_V1	repeat_region	13049915	13049972	.	.	.	X=Cluster89_51XXXXUnknown;ID=Cluster89_51XXXXUnknown;intact=TRUE
II	QG2082_V1	repeat_region	13049973	13049993	.	.	.	X=Cluster89_51XXXXUnknown;ID=Cluster89_51XXXXUnknown;intact=TRUE
II	QG2082_V1	repeat_region	13049994	13050041	.	.	.	X=Cluster889_15XXXXDNA-TcMar-Tc1;ID=Cluster889_15XXXXDNA-TcMar-Tc1;intact=TRUE
II	QG2082_V1	CDS	13050152	13050284	.	-	0	ID=CBEC_80743;Parent=CBEC_80729
II	QG2082_V1	exon	13050152	13050284	.	-	.	ID=CBEC_80730;Parent=CBEC_80729
II	QG2082_V1	gene	13050152	13074938	.	-	.	ID=CBEC_80728;Name=EVM prediction II.3186;celegans_gene_ids=WBGene00013273;celegans_gene_names=marc-5
II	QG2082_V1	mRNA	13050152	13074938	.	-	.	ID=CBEC_80729;Parent=CBEC_80728;Name=EVM prediction II.3186;InterPro=IPR011016,IPR013083;Gene_Ontology=GO:0008270
II	QG2082_V1	intron	13050285	13051127	.	-	2	Parent=CBEC_80729;ID=CBEC_80729_intron
II	QG2082_V1	repeat_region	13050359	13050460	.	.	.	X=Cluster1218_746XXXXUnknown;ID=Cluster1218_746XXXXUnknown;intact=TRUE
II	QG2082_V1	repeat_region	13050461	13050482	.	.	.	X=Cluster455_169XXXXDNA-TcMar-Tc1;ID=Cluster455_169XXXXDNA-TcMar-Tc1;intact=TRUE
II	QG2082_V1	repeat_region	13050855	13050868	.	.	.	X=Cluster455_170XXXXDNA-TcMar-Tc1;ID=Cluster455_170XXXXDNA-TcMar-Tc1;intact=TRUE
II	QG2082_V1	repeat_region	13050869	13051014	.	.	.	X=Cluster487_241XXXXDNA-TcMar-Tc1;ID=Cluster487_241XXXXDNA-TcMar-Tc1;intact=TRUE
II	QG2082_V1	CDS	13051128	13051264	.	-	2	ID=CBEC_80744;Parent=CBEC_80729
II	QG2082_V1	exon	13051128	13051264	.	-	.	ID=CBEC_80731;Parent=CBEC_80729
II	QG2082_V1	intron	13051265	13051306	.	-	1	Parent=CBEC_80729;ID=CBEC_80729_intron
II	QG2082_V1	CDS	13051307	13051437	.	-	1	ID=CBEC_80745;Parent=CBEC_80729
II	QG2082_V1	exon	13051307	13051437	.	-	.	ID=CBEC_80732;Parent=CBEC_80729
II	QG2082_V1	intron	13051438	13051927	.	-	0	Parent=CBEC_80729;ID=CBEC_80729_intron
II	QG2082_V1	repeat_region	13051567	13051605	.	.	.	X=Cluster910_419XXXXUnknown;ID=Cluster910_419XXXXUnknown;intact=TRUE
II	QG2082_V1	repeat_region	13051606	13051692	.	.	.	X=Cluster1218_747XXXXUnknown;ID=Cluster1218_747XXXXUnknown;intact=TRUE
II	QG2082_V1	repeat_region	13051693	13051789	.	.	.	X=Cluster487_242XXXXDNA-TcMar-Tc1;ID=Cluster487_242XXXXDNA-TcMar-Tc1;intact=TRUE
II	QG2082_V1	repeat_region	13051790	13051810	.	.	.	X=Cluster487_242XXXXDNA-TcMar-Tc1;ID=Cluster487_242XXXXDNA-TcMar-Tc1;intact=TRUE
II	QG2082_V1	CDS	13051928	13052085	.	-	0	ID=CBEC_80746;Parent=CBEC_80729
II	QG2082_V1	exon	13051928	13052085	.	-	.	ID=CBEC_80733;Parent=CBEC_80729
II	QG2082_V1	intron	13052086	13052138	.	-	0	Parent=CBEC_80729;ID=CBEC_80729_intron
II	QG2082_V1	CDS	13052139	13052228	.	-	0	ID=CBEC_80747;Parent=CBEC_80729
II	QG2082_V1	exon	13052139	13052228	.	-	.	ID=CBEC_80734;Parent=CBEC_80729
II	QG2082_V1	intron	13052229	13052518	.	-	0	Parent=CBEC_80729;ID=CBEC_80729_intron
II	QG2082_V1	repeat_region	13052241	13052367	.	.	.	X=Cluster332_48XXXXDNA-TcMar-Tc1;ID=Cluster332_48XXXXDNA-TcMar-Tc1;intact=TRUE
II	QG2082_V1	repeat_region	13052368	13052417	.	.	.	X=Cluster1218_748XXXXUnknown;ID=Cluster1218_748XXXXUnknown;intact=TRUE
II	QG2082_V1	CDS	13052519	13052692	.	-	0	ID=CBEC_80748;Parent=CBEC_80729
II	QG2082_V1	exon	13052519	13052692	.	-	.	ID=CBEC_80735;Parent=CBEC_80729
II	QG2082_V1	intron	13052693	13054276	.	-	2	Parent=CBEC_80729;ID=CBEC_80729_intron
II	QG2082_V1	repeat_region	13052756	13052860	.	.	.	X=Cluster487_243XXXXDNA-TcMar-Tc1;ID=Cluster487_243XXXXDNA-TcMar-Tc1;intact=TRUE
II	QG2082_V1	repeat_region	13052861	13052921	.	.	.	X=Cluster910_420XXXXUnknown;ID=Cluster910_420XXXXUnknown;intact=TRUE
II	QG2082_V1	repeat_region	13052922	13052939	.	.	.	X=Cluster1218_749XXXXUnknown;ID=Cluster1218_749XXXXUnknown;intact=TRUE
II	QG2082_V1	repeat_region	13052940	13052947	.	.	.	X=Cluster910_421XXXXUnknown;ID=Cluster910_421XXXXUnknown;intact=TRUE
II	QG2082_V1	repeat_region	13052948	13052972	.	.	.	X=Cluster487_244XXXXDNA-TcMar-Tc1;ID=Cluster487_244XXXXDNA-TcMar-Tc1;intact=TRUE
II	QG2082_V1	repeat_region	13052973	13053020	.	.	.	X=Cluster487_244XXXXDNA-TcMar-Tc1;ID=Cluster487_244XXXXDNA-TcMar-Tc1;intact=TRUE
II	QG2082_V1	repeat_region	13053021	13053038	.	.	.	X=Cluster487_244XXXXDNA-TcMar-Tc1;ID=Cluster487_244XXXXDNA-TcMar-Tc1;intact=TRUE
II	QG2082_V1	repeat_region	13053565	13053711	.	.	.	X=Cluster1218_750XXXXUnknown;ID=Cluster1218_750XXXXUnknown;intact=TRUE
II	QG2082_V1	repeat_region	13053746	13053890	.	.	.	X=Cluster332_49XXXXDNA-TcMar-Tc1;ID=Cluster332_49XXXXDNA-TcMar-Tc1;intact=TRUE
II	QG2082_V1	repeat_region	13053891	13053922	.	.	.	X=Cluster848_9XXXXDNA-TcMar-Tc1;ID=Cluster848_9XXXXDNA-TcMar-Tc1;intact=TRUE
II	QG2082_V1	repeat_region	13054079	13054274	.	.	.	X=Cluster250_36XXXXUnknown;ID=Cluster250_36XXXXUnknown;intact=TRUE
II	QG2082_V1	CDS	13054277	13054389	.	-	2	ID=CBEC_80749;Parent=CBEC_80729
II	QG2082_V1	exon	13054277	13054389	.	-	.	ID=CBEC_80736;Parent=CBEC_80729
II	QG2082_V1	intron	13054390	13055544	.	-	2	Parent=CBEC_80729;ID=CBEC_80729_intron
II	QG2082_V1	repeat_region	13054684	13054758	.	.	.	X=Cluster494_208XXXXDNA-TcMar-Tc1;ID=Cluster494_208XXXXDNA-TcMar-Tc1;intact=TRUE
II	QG2082_V1	repeat_region	13054759	13054908	.	.	.	X=Cluster1218_751XXXXUnknown;ID=Cluster1218_751XXXXUnknown;intact=TRUE
II	QG2082_V1	repeat_region	13054909	13055053	.	.	.	X=Cluster1218_752XXXXUnknown;ID=Cluster1218_752XXXXUnknown;intact=TRUE
II	QG2082_V1	repeat_region	13055054	13055488	.	.	.	X=Cluster1218_752XXXXUnknown;ID=Cluster1218_752XXXXUnknown;intact=TRUE
II	QG2082_V1	CDS	13055545	13055679	.	-	2	ID=CBEC_80750;Parent=CBEC_80729
II	QG2082_V1	exon	13055545	13055679	.	-	.	ID=CBEC_80737;Parent=CBEC_80729
II	QG2082_V1	intron	13055680	13057001	.	-	0	Parent=CBEC_80729;ID=CBEC_80729_intron
II	QG2082_V1	repeat_region	13056281	13056906	.	.	.	X=Cluster59_342XXXXDNA-CMC-Chapaev;ID=Cluster59_342XXXXDNA-CMC-Chapaev;intact=TRUE
II	QG2082_V1	CDS	13057002	13057221	.	-	0	ID=CBEC_80751;Parent=CBEC_80729
II	QG2082_V1	exon	13057002	13057221	.	-	.	ID=CBEC_80738;Parent=CBEC_80729
II	QG2082_V1	intron	13057222	13071376	.	-	0	Parent=CBEC_80729;ID=CBEC_80729_intron
II	QG2082_V1	repeat_region	13057326	13057362	.	.	.	X=AAAATTTGn_1XXXXSimple_repeat;ID=AAAATTTGn_1XXXXSimple_repeat;intact=TRUE
II	QG2082_V1	repeat_region	13057732	13058062	.	.	.	X=Cluster1218_753XXXXUnknown;ID=Cluster1218_753XXXXUnknown;intact=TRUE
II	QG2082_V1	repeat_region	13058063	13058180	.	.	.	X=Cluster487_245XXXXDNA-TcMar-Tc1;ID=Cluster487_245XXXXDNA-TcMar-Tc1;intact=TRUE
II	QG2082_V1	repeat_region	13058181	13058192	.	.	.	X=Cluster1218_754XXXXUnknown;ID=Cluster1218_754XXXXUnknown;intact=TRUE
II	QG2082_V1	repeat_region	13058725	13058890	.	.	.	X=Cluster910_422XXXXUnknown;ID=Cluster910_422XXXXUnknown;intact=TRUE
II	QG2082_V1	repeat_region	13058891	13058991	.	.	.	X=Cluster487_246XXXXDNA-TcMar-Tc1;ID=Cluster487_246XXXXDNA-TcMar-Tc1;intact=TRUE
II	QG2082_V1	repeat_region	13058992	13059054	.	.	.	X=Cluster910_423XXXXUnknown;ID=Cluster910_423XXXXUnknown;intact=TRUE
II	QG2082_V1	repeat_region	13059055	13059172	.	.	.	X=Cluster487_247XXXXDNA-TcMar-Tc1;ID=Cluster487_247XXXXDNA-TcMar-Tc1;intact=TRUE
II	QG2082_V1	repeat_region	13059173	13059195	.	.	.	X=Cluster910_424XXXXUnknown;ID=Cluster910_424XXXXUnknown;intact=TRUE
II	QG2082_V1	repeat_region	13060049	13060075	.	.	.	X=A-rich_968XXXXA-rich;ID=A-rich_968XXXXA-rich;intact=TRUE
II	QG2082_V1	repeat_region	13060840	13060957	.	.	.	X=Cluster487_248XXXXDNA-TcMar-Tc1;ID=Cluster487_248XXXXDNA-TcMar-Tc1;intact=TRUE
II	QG2082_V1	repeat_region	13060958	13061022	.	.	.	X=Cluster1218_755XXXXUnknown;ID=Cluster1218_755XXXXUnknown;intact=TRUE
II	QG2082_V1	repeat_region	13061023	13061122	.	.	.	X=Cluster487_249XXXXDNA-TcMar-Tc1;ID=Cluster487_249XXXXDNA-TcMar-Tc1;intact=TRUE
II	QG2082_V1	repeat_region	13061123	13061140	.	.	.	X=Cluster1218_757XXXXUnknown;ID=Cluster1218_757XXXXUnknown;intact=TRUE
II	QG2082_V1	repeat_region	13061141	13061346	.	.	.	X=Cluster1218_756XXXXUnknown;ID=Cluster1218_756XXXXUnknown;intact=TRUE
II	QG2082_V1	repeat_region	13061347	13061369	.	.	.	X=Cluster494_209XXXXDNA-TcMar-Tc1;ID=Cluster494_209XXXXDNA-TcMar-Tc1;intact=TRUE
II	QG2082_V1	repeat_region	13061370	13061440	.	.	.	X=Cluster332_50XXXXDNA-TcMar-Tc1;ID=Cluster332_50XXXXDNA-TcMar-Tc1;intact=TRUE
II	QG2082_V1	repeat_region	13061441	13061451	.	.	.	X=Cluster1218_758XXXXUnknown;ID=Cluster1218_758XXXXUnknown;intact=TRUE
II	QG2082_V1	repeat_region	13061452	13061452	.	.	.	X=Cluster332_50XXXXDNA-TcMar-Tc1;ID=Cluster332_50XXXXDNA-TcMar-Tc1;intact=TRUE
II	QG2082_V1	repeat_region	13061854	13061882	.	.	.	X=Cluster910_425XXXXUnknown;ID=Cluster910_425XXXXUnknown;intact=TRUE
II	QG2082_V1	repeat_region	13061883	13061947	.	.	.	X=Cluster487_250XXXXDNA-TcMar-Tc1;ID=Cluster487_250XXXXDNA-TcMar-Tc1;intact=TRUE
II	QG2082_V1	repeat_region	13062018	13062105	.	.	.	X=Cluster487_251XXXXDNA-TcMar-Tc1;ID=Cluster487_251XXXXDNA-TcMar-Tc1;intact=TRUE
II	QG2082_V1	repeat_region	13062197	13062214	.	.	.	X=Cluster910_426XXXXUnknown;ID=Cluster910_426XXXXUnknown;intact=TRUE
II	QG2082_V1	repeat_region	13062215	13062300	.	.	.	X=Cluster910_427XXXXUnknown;ID=Cluster910_427XXXXUnknown;intact=TRUE
II	QG2082_V1	repeat_region	13062301	13062314	.	.	.	X=Cluster910_427XXXXUnknown;ID=Cluster910_427XXXXUnknown;intact=TRUE
II	QG2082_V1	repeat_region	13062393	13062424	.	.	.	X=GAAn_96XXXXSimple_repeat;ID=GAAn_96XXXXSimple_repeat;intact=TRUE
II	QG2082_V1	repeat_region	13063180	13063450	.	.	.	X=Cluster59_343XXXXDNA-CMC-Chapaev;ID=Cluster59_343XXXXDNA-CMC-Chapaev;intact=TRUE
II	QG2082_V1	repeat_region	13063709	13063810	.	.	.	X=Cluster746_82XXXXUnknown;ID=Cluster746_82XXXXUnknown;intact=TRUE
II	QG2082_V1	repeat_region	13064361	13064414	.	.	.	X=Cluster213_52XXXXDNA-TcMar-Tc1;ID=Cluster213_52XXXXDNA-TcMar-Tc1;intact=TRUE
II	QG2082_V1	repeat_region	13065097	13065110	.	.	.	X=Cluster1021_190XXXXDNA-TcMar-Tc1;ID=Cluster1021_190XXXXDNA-TcMar-Tc1;intact=TRUE
II	QG2082_V1	repeat_region	13065111	13065141	.	.	.	X=Cluster746_83XXXXUnknown;ID=Cluster746_83XXXXUnknown;intact=TRUE
II	QG2082_V1	repeat_region	13065142	13065180	.	.	.	X=Cluster746_83XXXXUnknown;ID=Cluster746_83XXXXUnknown;intact=TRUE
II	QG2082_V1	repeat_region	13065584	13065645	.	.	.	X=GA-rich_759XXXXGA-rich;ID=GA-rich_759XXXXGA-rich;intact=TRUE
II	QG2082_V1	repeat_region	13065846	13065932	.	.	.	X=Cluster59_344XXXXDNA-CMC-Chapaev;ID=Cluster59_344XXXXDNA-CMC-Chapaev;intact=TRUE
II	QG2082_V1	repeat_region	13066008	13066063	.	.	.	X=TTTTAAn_6XXXXSimple_repeat;ID=TTTTAAn_6XXXXSimple_repeat;intact=TRUE
II	QG2082_V1	repeat_region	13066519	13066562	.	.	.	X=GA-rich_760XXXXGA-rich;ID=GA-rich_760XXXXGA-rich;intact=TRUE
II	QG2082_V1	repeat_region	13066604	13066663	.	.	.	X=GA-rich_761XXXXGA-rich;ID=GA-rich_761XXXXGA-rich;intact=TRUE
II	QG2082_V1	repeat_region	13066977	13067003	.	.	.	X=Cluster69_30XXXXDNA-TcMar-Tc1;ID=Cluster69_30XXXXDNA-TcMar-Tc1;intact=TRUE
II	QG2082_V1	repeat_region	13067004	13067708	.	.	.	X=Cluster69_31XXXXDNA-TcMar-Tc1;ID=Cluster69_31XXXXDNA-TcMar-Tc1;intact=TRUE
II	QG2082_V1	repeat_region	13067723	13067811	.	.	.	X=Cluster399_226XXXXDNA-CMC-Chapaev;ID=Cluster399_226XXXXDNA-CMC-Chapaev;intact=TRUE
II	QG2082_V1	repeat_region	13067812	13068092	.	.	.	X=Cluster851_383XXXXDNA-CMC-Chapaev;ID=Cluster851_383XXXXDNA-CMC-Chapaev;intact=TRUE
II	QG2082_V1	repeat_region	13068093	13068160	.	.	.	X=Cluster851_383XXXXDNA-CMC-Chapaev;ID=Cluster851_383XXXXDNA-CMC-Chapaev;intact=TRUE
II	QG2082_V1	repeat_region	13068467	13069024	.	.	.	X=Cluster851_384XXXXDNA-CMC-Chapaev;ID=Cluster851_384XXXXDNA-CMC-Chapaev;intact=TRUE
II	QG2082_V1	repeat_region	13069025	13069156	.	.	.	X=Cluster1460_26XXXXDNA-CMC-Chapaev;ID=Cluster1460_26XXXXDNA-CMC-Chapaev;intact=TRUE
II	QG2082_V1	repeat_region	13069157	13069666	.	.	.	X=Cluster851_385XXXXDNA-CMC-Chapaev;ID=Cluster851_385XXXXDNA-CMC-Chapaev;intact=TRUE
II	QG2082_V1	repeat_region	13070101	13070165	.	.	.	X=Cluster399_227XXXXDNA-CMC-Chapaev;ID=Cluster399_227XXXXDNA-CMC-Chapaev;intact=TRUE
II	QG2082_V1	repeat_region	13070232	13070256	.	.	.	X=GTn_24XXXXSimple_repeat;ID=GTn_24XXXXSimple_repeat;intact=TRUE
II	QG2082_V1	repeat_region	13070501	13070581	.	.	.	X=Cluster910_428XXXXUnknown;ID=Cluster910_428XXXXUnknown;intact=TRUE
II	QG2082_V1	repeat_region	13070636	13070722	.	.	.	X=Cluster1218_759XXXXUnknown;ID=Cluster1218_759XXXXUnknown;intact=TRUE
II	QG2082_V1	repeat_region	13070723	13070868	.	.	.	X=Cluster1218_760XXXXUnknown;ID=Cluster1218_760XXXXUnknown;intact=TRUE
II	QG2082_V1	repeat_region	13070869	13070953	.	.	.	X=Cluster1218_760XXXXUnknown;ID=Cluster1218_760XXXXUnknown;intact=TRUE
II	QG2082_V1	CDS	13071377	13071478	.	-	0	ID=CBEC_80752;Parent=CBEC_80729
II	QG2082_V1	exon	13071377	13071478	.	-	.	ID=CBEC_80739;Parent=CBEC_80729
II	QG2082_V1	intron	13071479	13071889	.	-	2	Parent=CBEC_80729;ID=CBEC_80729_intron
II	QG2082_V1	repeat_region	13071595	13071619	.	.	.	X=Cluster538_47XXXXDNA-TcMar-Tc1;ID=Cluster538_47XXXXDNA-TcMar-Tc1;intact=TRUE
II	QG2082_V1	repeat_region	13071620	13071652	.	.	.	X=Cluster331_115XXXXUnknown;ID=Cluster331_115XXXXUnknown;intact=TRUE
II	QG2082_V1	repeat_region	13071653	13071707	.	.	.	X=Cluster875_22XXXXDNA-TcMar-Tc1;ID=Cluster875_22XXXXDNA-TcMar-Tc1;intact=TRUE
II	QG2082_V1	repeat_region	13071708	13071752	.	.	.	X=Cluster875_22XXXXDNA-TcMar-Tc1;ID=Cluster875_22XXXXDNA-TcMar-Tc1;intact=TRUE
II	QG2082_V1	repeat_region	13071753	13071773	.	.	.	X=Cluster875_22XXXXDNA-TcMar-Tc1;ID=Cluster875_22XXXXDNA-TcMar-Tc1;intact=TRUE
II	QG2082_V1	CDS	13071890	13071987	.	-	2	ID=CBEC_80753;Parent=CBEC_80729
II	QG2082_V1	exon	13071890	13071987	.	-	.	ID=CBEC_80740;Parent=CBEC_80729
II	QG2082_V1	intron	13071988	13074514	.	-	0	Parent=CBEC_80729;ID=CBEC_80729_intron
II	QG2082_V1	repeat_region	13072137	13072302	.	.	.	X=Cluster1218_761XXXXUnknown;ID=Cluster1218_761XXXXUnknown;intact=TRUE
II	QG2082_V1	repeat_region	13072303	13072318	.	.	.	X=Cluster487_252XXXXDNA-TcMar-Tc1;ID=Cluster487_252XXXXDNA-TcMar-Tc1;intact=TRUE
II	QG2082_V1	repeat_region	13072319	13072392	.	.	.	X=Cluster494_210XXXXDNA-TcMar-Tc1;ID=Cluster494_210XXXXDNA-TcMar-Tc1;intact=TRUE
II	QG2082_V1	repeat_region	13072393	13072401	.	.	.	X=Cluster487_253XXXXDNA-TcMar-Tc1;ID=Cluster487_253XXXXDNA-TcMar-Tc1;intact=TRUE
II	QG2082_V1	repeat_region	13072402	13072416	.	.	.	X=Cluster487_253XXXXDNA-TcMar-Tc1;ID=Cluster487_253XXXXDNA-TcMar-Tc1;intact=TRUE
II	QG2082_V1	repeat_region	13072775	13073265	.	.	.	X=Cluster1218_762XXXXUnknown;ID=Cluster1218_762XXXXUnknown;intact=TRUE
II	QG2082_V1	repeat_region	13073275	13073344	.	.	.	X=Cluster999_41XXXXDNA-TcMar-Tc1;ID=Cluster999_41XXXXDNA-TcMar-Tc1;intact=TRUE
II	QG2082_V1	repeat_region	13073778	13073782	.	.	.	X=Cluster1218_763XXXXUnknown;ID=Cluster1218_763XXXXUnknown;intact=TRUE
II	QG2082_V1	repeat_region	13073783	13073900	.	.	.	X=Cluster1218_764XXXXUnknown;ID=Cluster1218_764XXXXUnknown;intact=TRUE
II	QG2082_V1	repeat_region	13073901	13073974	.	.	.	X=Cluster1218_764XXXXUnknown;ID=Cluster1218_764XXXXUnknown;intact=TRUE
II	QG2082_V1	repeat_region	13073975	13074046	.	.	.	X=Cluster494_211XXXXDNA-TcMar-Tc1;ID=Cluster494_211XXXXDNA-TcMar-Tc1;intact=TRUE
II	QG2082_V1	repeat_region	13074115	13074119	.	.	.	X=Cluster910_429XXXXUnknown;ID=Cluster910_429XXXXUnknown;intact=TRUE
II	QG2082_V1	repeat_region	13074120	13074211	.	.	.	X=Cluster487_254XXXXDNA-TcMar-Tc1;ID=Cluster487_254XXXXDNA-TcMar-Tc1;intact=TRUE
II	QG2082_V1	repeat_region	13074212	13074225	.	.	.	X=Cluster487_254XXXXDNA-TcMar-Tc1;ID=Cluster487_254XXXXDNA-TcMar-Tc1;intact=TRUE
II	QG2082_V1	repeat_region	13074226	13074399	.	.	.	X=Cluster910_430XXXXUnknown;ID=Cluster910_430XXXXUnknown;intact=TRUE
II	QG2082_V1	CDS	13074515	13074674	.	-	0	ID=CBEC_80754;Parent=CBEC_80729
II	QG2082_V1	exon	13074515	13074674	.	-	.	ID=CBEC_80741;Parent=CBEC_80729
II	QG2082_V1	intron	13074675	13074872	.	-	0	Parent=CBEC_80729;ID=CBEC_80729_intron
II	QG2082_V1	CDS	13074873	13074938	.	-	0	ID=CBEC_80755;Parent=CBEC_80729
II	QG2082_V1	exon	13074873	13074938	.	-	.	ID=CBEC_80742;Parent=CBEC_80729
II	QG2082_V1	repeat_region	13075232	13075564	.	.	.	X=Cluster1218_765XXXXUnknown;ID=Cluster1218_765XXXXUnknown;intact=TRUE
II	QG2082_V1	repeat_region	13076043	13076144	.	.	.	X=Cluster1218_766XXXXUnknown;ID=Cluster1218_766XXXXUnknown;intact=TRUE
II	QG2082_V1	repeat_region	13076145	13076309	.	.	.	X=Cluster1218_767XXXXUnknown;ID=Cluster1218_767XXXXUnknown;intact=TRUE
II	QG2082_V1	repeat_region	13076310	13076317	.	.	.	X=Cluster1218_767XXXXUnknown;ID=Cluster1218_767XXXXUnknown;intact=TRUE
II	QG2082_V1	repeat_region	13076318	13076476	.	.	.	X=Cluster1218_768XXXXUnknown;ID=Cluster1218_768XXXXUnknown;intact=TRUE
II	QG2082_V1	repeat_region	13076477	13076504	.	.	.	X=Cluster1218_768XXXXUnknown;ID=Cluster1218_768XXXXUnknown;intact=TRUE
II	QG2082_V1	repeat_region	13076775	13076816	.	.	.	X=GA-rich_762XXXXGA-rich;ID=GA-rich_762XXXXGA-rich;intact=TRUE
II	QG2082_V1	repeat_region	13077077	13077093	.	.	.	X=Cluster1218_769XXXXUnknown;ID=Cluster1218_769XXXXUnknown;intact=TRUE
II	QG2082_V1	repeat_region	13077094	13077166	.	.	.	X=Cluster494_212XXXXDNA-TcMar-Tc1;ID=Cluster494_212XXXXDNA-TcMar-Tc1;intact=TRUE
II	QG2082_V1	repeat_region	13077167	13077739	.	.	.	X=Cluster1218_770XXXXUnknown;ID=Cluster1218_770XXXXUnknown;intact=TRUE
II	QG2082_V1	repeat_region	13078087	13078215	.	.	.	X=Cluster1218_771XXXXUnknown;ID=Cluster1218_771XXXXUnknown;intact=TRUE
II	QG2082_V1	repeat_region	13078583	13078635	.	.	.	X=ATAn_9XXXXSimple_repeat;ID=ATAn_9XXXXSimple_repeat;intact=TRUE
II	QG2082_V1	repeat_region	13078785	13078972	.	.	.	X=Cluster637_64XXXXUnknown;ID=Cluster637_64XXXXUnknown;intact=TRUE
II	QG2082_V1	repeat_region	13079011	13079355	.	.	.	X=Cluster761_61XXXXSatellite;ID=Cluster761_61XXXXSatellite;intact=TRUE
II	QG2082_V1	repeat_region	13079437	13079714	.	.	.	X=Cluster761_62XXXXSatellite;ID=Cluster761_62XXXXSatellite;intact=TRUE
II	QG2082_V1	repeat_region	13079990	13080020	.	.	.	X=GAATTTn_4XXXXSimple_repeat;ID=GAATTTn_4XXXXSimple_repeat;intact=TRUE
II	QG2082_V1	repeat_region	13080946	13081046	.	.	.	X=TTTGAAn_2XXXXSimple_repeat;ID=TTTGAAn_2XXXXSimple_repeat;intact=TRUE
II	QG2082_V1	repeat_region	13081106	13081146	.	.	.	X=AAATTTGCAAn_1XXXXSimple_repeat;ID=AAATTTGCAAn_1XXXXSimple_repeat;intact=TRUE
II	QG2082_V1	repeat_region	13081295	13081348	.	.	.	X=Cluster305_1605XXXXDNA-TcMar-Tc1;ID=Cluster305_1605XXXXDNA-TcMar-Tc1;intact=TRUE
II	QG2082_V1	repeat_region	13082329	13082362	.	.	.	X=Cluster1376_430XXXXUnknown;ID=Cluster1376_430XXXXUnknown;intact=TRUE
II	QG2082_V1	repeat_region	13082381	13082383	.	.	.	X=Cluster1066_430XXXXDNA-TcMar-Tc1;ID=Cluster1066_430XXXXDNA-TcMar-Tc1;intact=TRUE
II	QG2082_V1	repeat_region	13082384	13082396	.	.	.	X=Cluster910_431XXXXUnknown;ID=Cluster910_431XXXXUnknown;intact=TRUE
II	QG2082_V1	repeat_region	13082397	13082481	.	.	.	X=Cluster1066_431XXXXDNA-TcMar-Tc1;ID=Cluster1066_431XXXXDNA-TcMar-Tc1;intact=TRUE
II	QG2082_V1	repeat_region	13082482	13082497	.	.	.	X=Cluster1066_431XXXXDNA-TcMar-Tc1;ID=Cluster1066_431XXXXDNA-TcMar-Tc1;intact=TRUE
II	QG2082_V1	repeat_region	13082516	13082549	.	.	.	X=Cluster1376_431XXXXUnknown;ID=Cluster1376_431XXXXUnknown;intact=TRUE
II	QG2082_V1	repeat_region	13083398	13083456	.	.	.	X=A-rich_969XXXXA-rich;ID=A-rich_969XXXXA-rich;intact=TRUE
II	QG2082_V1	repeat_region	13083492	13083945	.	.	.	X=Cluster59_345XXXXDNA-CMC-Chapaev;ID=Cluster59_345XXXXDNA-CMC-Chapaev;intact=TRUE
II	QG2082_V1	repeat_region	13083946	13084019	.	.	.	X=Cluster786_2XXXXDNA-TcMar-Tc1;ID=Cluster786_2XXXXDNA-TcMar-Tc1;intact=TRUE
II	QG2082_V1	repeat_region	13084020	13084039	.	.	.	X=Cluster399_228XXXXDNA-CMC-Chapaev;ID=Cluster399_228XXXXDNA-CMC-Chapaev;intact=TRUE
II	QG2082_V1	repeat_region	13084040	13084250	.	.	.	X=Cluster59_346XXXXDNA-CMC-Chapaev;ID=Cluster59_346XXXXDNA-CMC-Chapaev;intact=TRUE
II	QG2082_V1	repeat_region	13084251	13084288	.	.	.	X=Cluster399_228XXXXDNA-CMC-Chapaev;ID=Cluster399_228XXXXDNA-CMC-Chapaev;intact=TRUE
II	QG2082_V1	CDS	13084305	13084589	.	-	0	ID=CBEC_80777;Parent=CBEC_80767
II	QG2082_V1	exon	13084305	13084589	.	-	.	ID=CBEC_80768;Parent=CBEC_80767
II	QG2082_V1	gene	13084305	13090986	.	-	.	ID=CBEC_80766;Name=EVM prediction II.3187;celegans_gene_ids=WBGene00013151;celegans_gene_names=nsun-5
II	QG2082_V1	mRNA	13084305	13090986	.	-	.	ID=CBEC_80767;Parent=CBEC_80766;Name=EVM prediction II.3187;InterPro=IPR049560,IPR029063,IPR026113,IPR013217,IPR023267,IPR049561,IPR001678,IPR048889;Gene_Ontology=GO:0008173,GO:0001510,GO:0008168
II	QG2082_V1	intron	13084590	13085428	.	-	0	Parent=CBEC_80767;ID=CBEC_80767_intron
II	QG2082_V1	repeat_region	13084874	13084911	.	.	.	X=AATTTTTn_23XXXXSimple_repeat;ID=AATTTTTn_23XXXXSimple_repeat;intact=TRUE
II	QG2082_V1	repeat_region	13085072	13085205	.	.	.	X=Cluster399_229XXXXDNA-CMC-Chapaev;ID=Cluster399_229XXXXDNA-CMC-Chapaev;intact=TRUE
II	QG2082_V1	repeat_region	13085206	13085254	.	.	.	X=AATTTTTCAGn_1XXXXSimple_repeat;ID=AATTTTTCAGn_1XXXXSimple_repeat;intact=TRUE
II	QG2082_V1	repeat_region	13085255	13085338	.	.	.	X=Cluster399_230XXXXDNA-CMC-Chapaev;ID=Cluster399_230XXXXDNA-CMC-Chapaev;intact=TRUE
II	QG2082_V1	CDS	13085429	13085545	.	-	0	ID=CBEC_80778;Parent=CBEC_80767
II	QG2082_V1	exon	13085429	13085545	.	-	.	ID=CBEC_80769;Parent=CBEC_80767
II	QG2082_V1	intron	13085546	13085703	.	-	1	Parent=CBEC_80767;ID=CBEC_80767_intron
II	QG2082_V1	repeat_region	13085606	13085643	.	.	.	X=A-rich_970XXXXA-rich;ID=A-rich_970XXXXA-rich;intact=TRUE
II	QG2082_V1	CDS	13085704	13085842	.	-	1	ID=CBEC_80779;Parent=CBEC_80767
II	QG2082_V1	exon	13085704	13085842	.	-	.	ID=CBEC_80770;Parent=CBEC_80767
II	QG2082_V1	intron	13085843	13085892	.	-	0	Parent=CBEC_80767;ID=CBEC_80767_intron
II	QG2082_V1	CDS	13085893	13086008	.	-	0	ID=CBEC_80780;Parent=CBEC_80767
II	QG2082_V1	exon	13085893	13086008	.	-	.	ID=CBEC_80771;Parent=CBEC_80767
II	QG2082_V1	intron	13086009	13086552	.	-	0	Parent=CBEC_80767;ID=CBEC_80767_intron
II	QG2082_V1	repeat_region	13086076	13086108	.	.	.	X=A-rich_971XXXXA-rich;ID=A-rich_971XXXXA-rich;intact=TRUE
II	QG2082_V1	repeat_region	13086134	13086192	.	.	.	X=Cluster1218_772XXXXUnknown;ID=Cluster1218_772XXXXUnknown;intact=TRUE
II	QG2082_V1	repeat_region	13086193	13086221	.	.	.	X=Cluster41_97XXXXDNA-TcMar-Tc1;ID=Cluster41_97XXXXDNA-TcMar-Tc1;intact=TRUE
II	QG2082_V1	repeat_region	13086222	13086374	.	.	.	X=Cluster1218_773XXXXUnknown;ID=Cluster1218_773XXXXUnknown;intact=TRUE
II	QG2082_V1	repeat_region	13086375	13086431	.	.	.	X=Cluster1218_773XXXXUnknown;ID=Cluster1218_773XXXXUnknown;intact=TRUE
II	QG2082_V1	repeat_region	13086432	13086454	.	.	.	X=Cluster1218_773XXXXUnknown;ID=Cluster1218_773XXXXUnknown;intact=TRUE
II	QG2082_V1	CDS	13086553	13086660	.	-	0	ID=CBEC_80781;Parent=CBEC_80767
II	QG2082_V1	exon	13086553	13086660	.	-	.	ID=CBEC_80772;Parent=CBEC_80767
II	QG2082_V1	intron	13086661	13086710	.	-	0	Parent=CBEC_80767;ID=CBEC_80767_intron
II	QG2082_V1	CDS	13086711	13086860	.	-	0	ID=CBEC_80782;Parent=CBEC_80767
II	QG2082_V1	exon	13086711	13086860	.	-	.	ID=CBEC_80773;Parent=CBEC_80767
II	QG2082_V1	intron	13086861	13087697	.	-	0	Parent=CBEC_80767;ID=CBEC_80767_intron
II	QG2082_V1	repeat_region	13086869	13087191	.	.	.	X=Cluster851_386XXXXDNA-CMC-Chapaev;ID=Cluster851_386XXXXDNA-CMC-Chapaev;intact=TRUE
II	QG2082_V1	repeat_region	13087402	13087593	.	.	.	X=Cluster305_1606XXXXDNA-TcMar-Tc1;ID=Cluster305_1606XXXXDNA-TcMar-Tc1;intact=TRUE
II	QG2082_V1	CDS	13087698	13088000	.	-	0	ID=CBEC_80783;Parent=CBEC_80767
II	QG2082_V1	exon	13087698	13088000	.	-	.	ID=CBEC_80774;Parent=CBEC_80767
II	QG2082_V1	intron	13088001	13089110	.	-	0	Parent=CBEC_80767;ID=CBEC_80767_intron
II	QG2082_V1	repeat_region	13088507	13088668	.	.	.	X=Cluster54_373XXXXDNA-CMC-Chapaev;ID=Cluster54_373XXXXDNA-CMC-Chapaev;intact=TRUE
II	QG2082_V1	CDS	13089111	13089632	.	-	0	ID=CBEC_80784;Parent=CBEC_80767
II	QG2082_V1	exon	13089111	13089632	.	-	.	ID=CBEC_80775;Parent=CBEC_80767
II	QG2082_V1	intron	13089633	13090641	.	-	0	Parent=CBEC_80767;ID=CBEC_80767_intron
II	QG2082_V1	repeat_region	13089634	13089681	.	.	.	X=TGGAATTn_1XXXXSimple_repeat;ID=TGGAATTn_1XXXXSimple_repeat;intact=TRUE
II	QG2082_V1	repeat_region	13090041	13090359	.	.	.	X=Cluster59_347XXXXDNA-CMC-Chapaev;ID=Cluster59_347XXXXDNA-CMC-Chapaev;intact=TRUE
II	QG2082_V1	repeat_region	13090570	13090615	.	.	.	X=Tn_271XXXXSimple_repeat;ID=Tn_271XXXXSimple_repeat;intact=TRUE
II	QG2082_V1	CDS	13090642	13090986	.	-	0	ID=CBEC_80785;Parent=CBEC_80767
II	QG2082_V1	exon	13090642	13090986	.	-	.	ID=CBEC_80776;Parent=CBEC_80767
II	QG2082_V1	repeat_region	13091350	13091369	.	.	.	X=An_110XXXXSimple_repeat;ID=An_110XXXXSimple_repeat;intact=TRUE
II	QG2082_V1	CDS	13091545	13091742	.	+	0	ID=CBEC_80802;Parent=CBEC_80797
II	QG2082_V1	exon	13091545	13091742	.	+	.	ID=CBEC_80798;Parent=CBEC_80797
II	QG2082_V1	gene	13091545	13092976	.	+	.	ID=CBEC_80796;Name=EVM prediction II.3188;celegans_gene_ids=WBGene00013150;celegans_gene_names=pole-4
II	QG2082_V1	mRNA	13091545	13092976	.	+	.	ID=CBEC_80797;Parent=CBEC_80796;Name=EVM prediction II.3188;InterPro=IPR009072,IPR003958;Gene_Ontology=GO:0046982
II	QG2082_V1	intron	13091743	13091788	.	+	0	Parent=CBEC_80797;ID=CBEC_80797_intron
II	QG2082_V1	CDS	13091789	13091873	.	+	0	ID=CBEC_80803;Parent=CBEC_80797
II	QG2082_V1	exon	13091789	13091873	.	+	.	ID=CBEC_80799;Parent=CBEC_80797
II	QG2082_V1	intron	13091874	13091994	.	+	2	Parent=CBEC_80797;ID=CBEC_80797_intron
II	QG2082_V1	CDS	13091995	13092105	.	+	2	ID=CBEC_80804;Parent=CBEC_80797
II	QG2082_V1	exon	13091995	13092105	.	+	.	ID=CBEC_80800;Parent=CBEC_80797
II	QG2082_V1	intron	13092106	13092797	.	+	2	Parent=CBEC_80797;ID=CBEC_80797_intron
II	QG2082_V1	repeat_region	13092144	13092171	.	.	.	X=A-rich_972XXXXA-rich;ID=A-rich_972XXXXA-rich;intact=TRUE
II	QG2082_V1	CDS	13092798	13092976	.	+	2	ID=CBEC_80805;Parent=CBEC_80797
II	QG2082_V1	exon	13092798	13092976	.	+	.	ID=CBEC_80801;Parent=CBEC_80797
II	QG2082_V1	repeat_region	13093226	13093429	.	.	.	X=Cluster1021_191XXXXDNA-TcMar-Tc1;ID=Cluster1021_191XXXXDNA-TcMar-Tc1;intact=TRUE
II	QG2082_V1	repeat_region	13095693	13095732	.	.	.	X=Cluster89_52XXXXUnknown;ID=Cluster89_52XXXXUnknown;intact=TRUE
II	QG2082_V1	CDS	13096307	13096533	.	+	0	ID=CBEC_80823;Parent=CBEC_80817
II	QG2082_V1	exon	13096307	13096533	.	+	.	ID=CBEC_80818;Parent=CBEC_80817
II	QG2082_V1	gene	13096307	13101654	.	+	.	ID=CBEC_80816;Name=EVM prediction II.3189;celegans_gene_ids=WBGene00001247;celegans_gene_names=elo-9
II	QG2082_V1	mRNA	13096307	13101654	.	+	.	ID=CBEC_80817;Parent=CBEC_80816;Name=EVM prediction II.3189;InterPro=IPR002076,IPR030457;Gene_Ontology=GO:0009922,GO:0016020
II	QG2082_V1	intron	13096534	13096583	.	+	1	Parent=CBEC_80817;ID=CBEC_80817_intron
II	QG2082_V1	CDS	13096584	13096685	.	+	1	ID=CBEC_80824;Parent=CBEC_80817
II	QG2082_V1	exon	13096584	13096685	.	+	.	ID=CBEC_80819;Parent=CBEC_80817
II	QG2082_V1	intron	13096686	13097733	.	+	1	Parent=CBEC_80817;ID=CBEC_80817_intron
II	QG2082_V1	CDS	13097734	13097921	.	+	1	ID=CBEC_80825;Parent=CBEC_80817
II	QG2082_V1	exon	13097734	13097921	.	+	.	ID=CBEC_80820;Parent=CBEC_80817
II	QG2082_V1	intron	13097922	13100894	.	+	2	Parent=CBEC_80817;ID=CBEC_80817_intron
II	QG2082_V1	repeat_region	13099838	13100066	.	.	.	X=Cluster1328_310XXXXDNA-TcMar-Tc1;ID=Cluster1328_310XXXXDNA-TcMar-Tc1;intact=TRUE
II	QG2082_V1	repeat_region	13100067	13100861	.	.	.	X=Cluster1017_138XXXXDNA-CMC-Chapaev;ID=Cluster1017_138XXXXDNA-CMC-Chapaev;intact=TRUE
II	QG2082_V1	CDS	13100895	13101100	.	+	2	ID=CBEC_80826;Parent=CBEC_80817
II	QG2082_V1	exon	13100895	13101100	.	+	.	ID=CBEC_80821;Parent=CBEC_80817
II	QG2082_V1	intron	13101101	13101519	.	+	0	Parent=CBEC_80817;ID=CBEC_80817_intron
II	QG2082_V1	repeat_region	13101265	13101381	.	.	.	X=Cluster487_255XXXXDNA-TcMar-Tc1;ID=Cluster487_255XXXXDNA-TcMar-Tc1;intact=TRUE
II	QG2082_V1	CDS	13101520	13101654	.	+	0	ID=CBEC_80827;Parent=CBEC_80817
II	QG2082_V1	exon	13101520	13101654	.	+	.	ID=CBEC_80822;Parent=CBEC_80817
II	QG2082_V1	repeat_region	13101916	13102084	.	.	.	X=Cluster1218_774XXXXUnknown;ID=Cluster1218_774XXXXUnknown;intact=TRUE
II	QG2082_V1	repeat_region	13102085	13102177	.	.	.	X=Cluster487_256XXXXDNA-TcMar-Tc1;ID=Cluster487_256XXXXDNA-TcMar-Tc1;intact=TRUE
II	QG2082_V1	repeat_region	13103416	13103425	.	.	.	X=Cluster1316_10XXXXDNA;ID=Cluster1316_10XXXXDNA;intact=TRUE
II	QG2082_V1	repeat_region	13103426	13103472	.	.	.	X=Cluster553_2XXXXDNA;ID=Cluster553_2XXXXDNA;intact=TRUE
II	QG2082_V1	repeat_region	13103473	13103483	.	.	.	X=Cluster553_2XXXXDNA;ID=Cluster553_2XXXXDNA;intact=TRUE
II	QG2082_V1	repeat_region	13103546	13103554	.	.	.	X=Cluster1316_11XXXXDNA;ID=Cluster1316_11XXXXDNA;intact=TRUE
II	QG2082_V1	repeat_region	13103555	13103600	.	.	.	X=Cluster553_3XXXXDNA;ID=Cluster553_3XXXXDNA;intact=TRUE
II	QG2082_V1	repeat_region	13103601	13103602	.	.	.	X=Cluster553_3XXXXDNA;ID=Cluster553_3XXXXDNA;intact=TRUE
II	QG2082_V1	repeat_region	13103692	13103707	.	.	.	X=Cluster553_4XXXXDNA;ID=Cluster553_4XXXXDNA;intact=TRUE
II	QG2082_V1	repeat_region	13103708	13103748	.	.	.	X=Cluster715_31XXXXDNA;ID=Cluster715_31XXXXDNA;intact=TRUE
II	QG2082_V1	repeat_region	13103749	13103751	.	.	.	X=Cluster715_31XXXXDNA;ID=Cluster715_31XXXXDNA;intact=TRUE
II	QG2082_V1	CDS	13103809	13104141	.	+	0	ID=CBEC_80846;Parent=CBEC_80839
II	QG2082_V1	exon	13103809	13104141	.	+	.	ID=CBEC_80840;Parent=CBEC_80839
II	QG2082_V1	gene	13103809	13106674	.	+	.	ID=CBEC_80838;Name=EVM prediction II.3190;celegans_gene_ids=WBGene00013149;celegans_gene_names=Y53F4B.1
II	QG2082_V1	mRNA	13103809	13106674	.	+	.	ID=CBEC_80839;Parent=CBEC_80838;Name=EVM prediction II.3190;InterPro=IPR000719,IPR011009;Gene_Ontology=GO:0004672,GO:0005524,GO:0006468
II	QG2082_V1	intron	13104142	13104993	.	+	0	Parent=CBEC_80839;ID=CBEC_80839_intron
II	QG2082_V1	CDS	13104994	13105097	.	+	0	ID=CBEC_80847;Parent=CBEC_80839
II	QG2082_V1	exon	13104994	13105097	.	+	.	ID=CBEC_80841;Parent=CBEC_80839
II	QG2082_V1	intron	13105098	13105143	.	+	1	Parent=CBEC_80839;ID=CBEC_80839_intron
II	QG2082_V1	CDS	13105144	13105291	.	+	1	ID=CBEC_80848;Parent=CBEC_80839
II	QG2082_V1	exon	13105144	13105291	.	+	.	ID=CBEC_80842;Parent=CBEC_80839
II	QG2082_V1	repeat_region	13105280	13105484	.	.	.	X=Cluster1218_775XXXXUnknown;ID=Cluster1218_775XXXXUnknown;intact=TRUE
II	QG2082_V1	intron	13105292	13105700	.	+	0	Parent=CBEC_80839;ID=CBEC_80839_intron
II	QG2082_V1	repeat_region	13105485	13105557	.	.	.	X=Cluster494_213XXXXDNA-TcMar-Tc1;ID=Cluster494_213XXXXDNA-TcMar-Tc1;intact=TRUE
II	QG2082_V1	CDS	13105701	13105852	.	+	0	ID=CBEC_80849;Parent=CBEC_80839
II	QG2082_V1	exon	13105701	13105852	.	+	.	ID=CBEC_80843;Parent=CBEC_80839
II	QG2082_V1	intron	13105853	13105893	.	+	1	Parent=CBEC_80839;ID=CBEC_80839_intron
II	QG2082_V1	CDS	13105894	13106013	.	+	1	ID=CBEC_80850;Parent=CBEC_80839
II	QG2082_V1	exon	13105894	13106013	.	+	.	ID=CBEC_80844;Parent=CBEC_80839
II	QG2082_V1	intron	13106014	13106544	.	+	1	Parent=CBEC_80839;ID=CBEC_80839_intron
II	QG2082_V1	repeat_region	13106075	13106094	.	.	.	X=Cluster910_432XXXXUnknown;ID=Cluster910_432XXXXUnknown;intact=TRUE
II	QG2082_V1	repeat_region	13106095	13106135	.	.	.	X=Cluster910_433XXXXUnknown;ID=Cluster910_433XXXXUnknown;intact=TRUE
II	QG2082_V1	repeat_region	13106136	13106181	.	.	.	X=Cluster494_214XXXXDNA-TcMar-Tc1;ID=Cluster494_214XXXXDNA-TcMar-Tc1;intact=TRUE
II	QG2082_V1	repeat_region	13106182	13106208	.	.	.	X=Cluster1218_776XXXXUnknown;ID=Cluster1218_776XXXXUnknown;intact=TRUE
II	QG2082_V1	repeat_region	13106209	13106214	.	.	.	X=Cluster1218_776XXXXUnknown;ID=Cluster1218_776XXXXUnknown;intact=TRUE
II	QG2082_V1	repeat_region	13106215	13106401	.	.	.	X=Cluster1218_776XXXXUnknown;ID=Cluster1218_776XXXXUnknown;intact=TRUE
II	QG2082_V1	repeat_region	13106402	13106421	.	.	.	X=Cluster910_434XXXXUnknown;ID=Cluster910_434XXXXUnknown;intact=TRUE
II	QG2082_V1	CDS	13106545	13106674	.	+	1	ID=CBEC_80851;Parent=CBEC_80839
II	QG2082_V1	exon	13106545	13106674	.	+	.	ID=CBEC_80845;Parent=CBEC_80839
II	QG2082_V1	repeat_region	13107048	13107097	.	.	.	X=TTTTTTn_2XXXXSimple_repeat;ID=TTTTTTn_2XXXXSimple_repeat;intact=TRUE
II	QG2082_V1	repeat_region	13107297	13107320	.	.	.	X=ATCAn_18XXXXSimple_repeat;ID=ATCAn_18XXXXSimple_repeat;intact=TRUE
II	QG2082_V1	CDS	13107721	13107768	.	-	0	ID=CBEC_80877;Parent=CBEC_80863
II	QG2082_V1	exon	13107721	13107768	.	-	.	ID=CBEC_80864;Parent=CBEC_80863
II	QG2082_V1	gene	13107721	13148446	.	-	.	ID=CBEC_80862;Name=EVM prediction II.3191;celegans_gene_ids=WBGene00008443;celegans_gene_names=pde-3
II	QG2082_V1	mRNA	13107721	13148446	.	-	.	ID=CBEC_80863;Parent=CBEC_80862;Name=EVM prediction II.3191;InterPro=IPR023088,IPR003607,IPR036971,IPR002073,IPR023174;Gene_Ontology=GO:0008081,GO:0004114,GO:0007165
II	QG2082_V1	intron	13107769	13108328	.	-	2	Parent=CBEC_80863;ID=CBEC_80863_intron
II	QG2082_V1	repeat_region	13107893	13107895	.	.	.	X=Cluster1243_8XXXXSatellite;ID=Cluster1243_8XXXXSatellite;intact=TRUE
II	QG2082_V1	repeat_region	13107896	13107946	.	.	.	X=Cluster826_34XXXXRC-Helitron;ID=Cluster826_34XXXXRC-Helitron;intact=TRUE
II	QG2082_V1	repeat_region	13107947	13107955	.	.	.	X=Cluster826_34XXXXRC-Helitron;ID=Cluster826_34XXXXRC-Helitron;intact=TRUE
II	QG2082_V1	repeat_region	13108005	13108065	.	.	.	X=GA-rich_763XXXXGA-rich;ID=GA-rich_763XXXXGA-rich;intact=TRUE
II	QG2082_V1	repeat_region	13108194	13108626	.	.	.	X=Cluster1333_36XXXXDNA-TcMar-Tc1;ID=Cluster1333_36XXXXDNA-TcMar-Tc1;intact=TRUE
II	QG2082_V1	CDS	13108329	13108432	.	-	2	ID=CBEC_80878;Parent=CBEC_80863
II	QG2082_V1	exon	13108329	13108432	.	-	.	ID=CBEC_80865;Parent=CBEC_80863
II	QG2082_V1	intron	13108433	13108583	.	-	0	Parent=CBEC_80863;ID=CBEC_80863_intron
II	QG2082_V1	CDS	13108584	13108716	.	-	0	ID=CBEC_80879;Parent=CBEC_80863
II	QG2082_V1	exon	13108584	13108716	.	-	.	ID=CBEC_80866;Parent=CBEC_80863
II	QG2082_V1	intron	13108717	13109119	.	-	1	Parent=CBEC_80863;ID=CBEC_80863_intron
II	QG2082_V1	repeat_region	13108786	13108805	.	.	.	X=Cluster1511_15XXXXDNA-TcMar-Tc1;ID=Cluster1511_15XXXXDNA-TcMar-Tc1;intact=TRUE
II	QG2082_V1	repeat_region	13108806	13108827	.	.	.	X=Cluster1413_175XXXXUnknown;ID=Cluster1413_175XXXXUnknown;intact=TRUE
II	QG2082_V1	repeat_region	13108828	13108875	.	.	.	X=Cluster1413_175XXXXUnknown;ID=Cluster1413_175XXXXUnknown;intact=TRUE
II	QG2082_V1	CDS	13109120	13109477	.	-	1	ID=CBEC_80880;Parent=CBEC_80863
II	QG2082_V1	exon	13109120	13109477	.	-	.	ID=CBEC_80867;Parent=CBEC_80863
II	QG2082_V1	intron	13109478	13109764	.	-	0	Parent=CBEC_80863;ID=CBEC_80863_intron
II	QG2082_V1	repeat_region	13109543	13109554	.	.	.	X=Cluster655_7XXXXDNA-TcMar-Tc1;ID=Cluster655_7XXXXDNA-TcMar-Tc1;intact=TRUE
II	QG2082_V1	repeat_region	13109555	13109589	.	.	.	X=Cluster1413_176XXXXUnknown;ID=Cluster1413_176XXXXUnknown;intact=TRUE
II	QG2082_V1	repeat_region	13109590	13109612	.	.	.	X=Cluster1413_176XXXXUnknown;ID=Cluster1413_176XXXXUnknown;intact=TRUE
II	QG2082_V1	CDS	13109765	13109883	.	-	0	ID=CBEC_80881;Parent=CBEC_80863
II	QG2082_V1	exon	13109765	13109883	.	-	.	ID=CBEC_80868;Parent=CBEC_80863
II	QG2082_V1	intron	13109884	13110110	.	-	2	Parent=CBEC_80863;ID=CBEC_80863_intron
II	QG2082_V1	repeat_region	13109984	13110053	.	.	.	X=Cluster1413_177XXXXUnknown;ID=Cluster1413_177XXXXUnknown;intact=TRUE
II	QG2082_V1	CDS	13110111	13110361	.	-	2	ID=CBEC_80882;Parent=CBEC_80863
II	QG2082_V1	exon	13110111	13110361	.	-	.	ID=CBEC_80869;Parent=CBEC_80863
II	QG2082_V1	intron	13110362	13110608	.	-	0	Parent=CBEC_80863;ID=CBEC_80863_intron
II	QG2082_V1	repeat_region	13110428	13110451	.	.	.	X=Cluster1511_16XXXXDNA-TcMar-Tc1;ID=Cluster1511_16XXXXDNA-TcMar-Tc1;intact=TRUE
II	QG2082_V1	repeat_region	13110452	13110473	.	.	.	X=Cluster1413_178XXXXUnknown;ID=Cluster1413_178XXXXUnknown;intact=TRUE
II	QG2082_V1	repeat_region	13110474	13110506	.	.	.	X=Cluster1413_178XXXXUnknown;ID=Cluster1413_178XXXXUnknown;intact=TRUE
II	QG2082_V1	CDS	13110609	13110720	.	-	0	ID=CBEC_80883;Parent=CBEC_80863
II	QG2082_V1	exon	13110609	13110720	.	-	.	ID=CBEC_80870;Parent=CBEC_80863
II	QG2082_V1	intron	13110721	13110765	.	-	1	Parent=CBEC_80863;ID=CBEC_80863_intron
II	QG2082_V1	CDS	13110766	13111018	.	-	1	ID=CBEC_80884;Parent=CBEC_80863
II	QG2082_V1	exon	13110766	13111018	.	-	.	ID=CBEC_80871;Parent=CBEC_80863
II	QG2082_V1	intron	13111019	13117745	.	-	0	Parent=CBEC_80863;ID=CBEC_80863_intron
II	QG2082_V1	repeat_region	13111099	13111155	.	.	.	X=Cluster1413_179XXXXUnknown;ID=Cluster1413_179XXXXUnknown;intact=TRUE
II	QG2082_V1	repeat_region	13111713	13111782	.	.	.	X=Cluster1413_180XXXXUnknown;ID=Cluster1413_180XXXXUnknown;intact=TRUE
II	QG2082_V1	repeat_region	13111863	13111927	.	.	.	X=Cluster1413_181XXXXUnknown;ID=Cluster1413_181XXXXUnknown;intact=TRUE
II	QG2082_V1	repeat_region	13111983	13112052	.	.	.	X=Cluster1413_182XXXXUnknown;ID=Cluster1413_182XXXXUnknown;intact=TRUE
II	QG2082_V1	repeat_region	13112251	13112305	.	.	.	X=A-rich_973XXXXA-rich;ID=A-rich_973XXXXA-rich;intact=TRUE
II	QG2082_V1	repeat_region	13112771	13112836	.	.	.	X=Cluster1413_183XXXXUnknown;ID=Cluster1413_183XXXXUnknown;intact=TRUE
II	QG2082_V1	repeat_region	13112905	13112961	.	.	.	X=Cluster1413_184XXXXUnknown;ID=Cluster1413_184XXXXUnknown;intact=TRUE
II	QG2082_V1	repeat_region	13113094	13113163	.	.	.	X=Cluster1413_185XXXXUnknown;ID=Cluster1413_185XXXXUnknown;intact=TRUE
II	QG2082_V1	repeat_region	13113724	13113793	.	.	.	X=Cluster1413_186XXXXUnknown;ID=Cluster1413_186XXXXUnknown;intact=TRUE
II	QG2082_V1	repeat_region	13113859	13113927	.	.	.	X=Cluster1413_187XXXXUnknown;ID=Cluster1413_187XXXXUnknown;intact=TRUE
II	QG2082_V1	repeat_region	13113992	13114032	.	.	.	X=Cluster1413_188XXXXUnknown;ID=Cluster1413_188XXXXUnknown;intact=TRUE
II	QG2082_V1	repeat_region	13114281	13114375	.	.	.	X=Cluster1026_348XXXXDNA-CMC-Chapaev;ID=Cluster1026_348XXXXDNA-CMC-Chapaev;intact=TRUE
II	QG2082_V1	repeat_region	13114756	13114825	.	.	.	X=Cluster1413_189XXXXUnknown;ID=Cluster1413_189XXXXUnknown;intact=TRUE
II	QG2082_V1	repeat_region	13114900	13114976	.	.	.	X=Cluster1413_190XXXXUnknown;ID=Cluster1413_190XXXXUnknown;intact=TRUE
II	QG2082_V1	repeat_region	13115045	13115092	.	.	.	X=Cluster1413_191XXXXUnknown;ID=Cluster1413_191XXXXUnknown;intact=TRUE
II	QG2082_V1	repeat_region	13115093	13115114	.	.	.	X=Cluster1511_17XXXXDNA-TcMar-Tc1;ID=Cluster1511_17XXXXDNA-TcMar-Tc1;intact=TRUE
II	QG2082_V1	repeat_region	13115115	13115134	.	.	.	X=Cluster1511_17XXXXDNA-TcMar-Tc1;ID=Cluster1511_17XXXXDNA-TcMar-Tc1;intact=TRUE
II	QG2082_V1	repeat_region	13117177	13117335	.	.	.	X=Cluster305_1607XXXXDNA-TcMar-Tc1;ID=Cluster305_1607XXXXDNA-TcMar-Tc1;intact=TRUE
II	QG2082_V1	CDS	13117746	13117846	.	-	0	ID=CBEC_80885;Parent=CBEC_80863
II	QG2082_V1	exon	13117746	13117846	.	-	.	ID=CBEC_80872;Parent=CBEC_80863
II	QG2082_V1	intron	13117847	13134460	.	-	0	Parent=CBEC_80863;ID=CBEC_80863_intron
II	QG2082_V1	repeat_region	13117945	13117997	.	.	.	X=Cluster910_435XXXXUnknown;ID=Cluster910_435XXXXUnknown;intact=TRUE
II	QG2082_V1	repeat_region	13117998	13118057	.	.	.	X=Cluster999_42XXXXDNA-TcMar-Tc1;ID=Cluster999_42XXXXDNA-TcMar-Tc1;intact=TRUE
II	QG2082_V1	repeat_region	13118058	13118163	.	.	.	X=Cluster999_42XXXXDNA-TcMar-Tc1;ID=Cluster999_42XXXXDNA-TcMar-Tc1;intact=TRUE
II	QG2082_V1	repeat_region	13119040	13119105	.	.	.	X=Cluster1413_192XXXXUnknown;ID=Cluster1413_192XXXXUnknown;intact=TRUE
II	QG2082_V1	repeat_region	13119527	13119591	.	.	.	X=Cluster1413_193XXXXUnknown;ID=Cluster1413_193XXXXUnknown;intact=TRUE
II	QG2082_V1	repeat_region	13119846	13119897	.	.	.	X=Cluster1413_194XXXXUnknown;ID=Cluster1413_194XXXXUnknown;intact=TRUE
II	QG2082_V1	repeat_region	13120349	13120430	.	.	.	X=Cluster1511_18XXXXDNA-TcMar-Tc1;ID=Cluster1511_18XXXXDNA-TcMar-Tc1;intact=TRUE
II	QG2082_V1	repeat_region	13120431	13120452	.	.	.	X=Cluster1413_195XXXXUnknown;ID=Cluster1413_195XXXXUnknown;intact=TRUE
II	QG2082_V1	repeat_region	13120453	13120500	.	.	.	X=Cluster1413_195XXXXUnknown;ID=Cluster1413_195XXXXUnknown;intact=TRUE
II	QG2082_V1	repeat_region	13120859	13121063	.	.	.	X=Cluster1026_349XXXXDNA-CMC-Chapaev;ID=Cluster1026_349XXXXDNA-CMC-Chapaev;intact=TRUE
II	QG2082_V1	repeat_region	13121829	13121852	.	.	.	X=Cluster997_3XXXXUnknown;ID=Cluster997_3XXXXUnknown;intact=TRUE
II	QG2082_V1	repeat_region	13121853	13121915	.	.	.	X=Cluster1218_777XXXXUnknown;ID=Cluster1218_777XXXXUnknown;intact=TRUE
II	QG2082_V1	repeat_region	13121916	13122221	.	.	.	X=Cluster1218_777XXXXUnknown;ID=Cluster1218_777XXXXUnknown;intact=TRUE
II	QG2082_V1	repeat_region	13122222	13122286	.	.	.	X=Cluster455_171XXXXDNA-TcMar-Tc1;ID=Cluster455_171XXXXDNA-TcMar-Tc1;intact=TRUE
II	QG2082_V1	repeat_region	13122287	13122311	.	.	.	X=Cluster455_171XXXXDNA-TcMar-Tc1;ID=Cluster455_171XXXXDNA-TcMar-Tc1;intact=TRUE
II	QG2082_V1	repeat_region	13122559	13122759	.	.	.	X=Cluster237_259XXXXUnknown;ID=Cluster237_259XXXXUnknown;intact=TRUE
II	QG2082_V1	repeat_region	13122846	13122923	.	.	.	X=Cluster889_16XXXXDNA-TcMar-Tc1;ID=Cluster889_16XXXXDNA-TcMar-Tc1;intact=TRUE
II	QG2082_V1	repeat_region	13122959	13123053	.	.	.	X=Cluster237_260XXXXUnknown;ID=Cluster237_260XXXXUnknown;intact=TRUE
II	QG2082_V1	repeat_region	13123241	13123383	.	.	.	X=Cluster1218_778XXXXUnknown;ID=Cluster1218_778XXXXUnknown;intact=TRUE
II	QG2082_V1	repeat_region	13123384	13123473	.	.	.	X=Cluster494_215XXXXDNA-TcMar-Tc1;ID=Cluster494_215XXXXDNA-TcMar-Tc1;intact=TRUE
II	QG2082_V1	repeat_region	13123983	13124046	.	.	.	X=Cluster494_216XXXXDNA-TcMar-Tc1;ID=Cluster494_216XXXXDNA-TcMar-Tc1;intact=TRUE
II	QG2082_V1	repeat_region	13124047	13124073	.	.	.	X=Cluster1218_780XXXXUnknown;ID=Cluster1218_780XXXXUnknown;intact=TRUE
II	QG2082_V1	repeat_region	13124074	13124197	.	.	.	X=Cluster1218_779XXXXUnknown;ID=Cluster1218_779XXXXUnknown;intact=TRUE
II	QG2082_V1	repeat_region	13124198	13124289	.	.	.	X=Cluster1218_780XXXXUnknown;ID=Cluster1218_780XXXXUnknown;intact=TRUE
II	QG2082_V1	repeat_region	13124438	13124475	.	.	.	X=TTTCAn_1XXXXSimple_repeat;ID=TTTCAn_1XXXXSimple_repeat;intact=TRUE
II	QG2082_V1	repeat_region	13124552	13124576	.	.	.	X=AGAn_85XXXXSimple_repeat;ID=AGAn_85XXXXSimple_repeat;intact=TRUE
II	QG2082_V1	repeat_region	13124964	13125016	.	.	.	X=ACn_16XXXXSimple_repeat;ID=ACn_16XXXXSimple_repeat;intact=TRUE
II	QG2082_V1	repeat_region	13125210	13125360	.	.	.	X=Cluster1026_350XXXXDNA-CMC-Chapaev;ID=Cluster1026_350XXXXDNA-CMC-Chapaev;intact=TRUE
II	QG2082_V1	repeat_region	13125361	13125637	.	.	.	X=Cluster1026_351XXXXDNA-CMC-Chapaev;ID=Cluster1026_351XXXXDNA-CMC-Chapaev;intact=TRUE
II	QG2082_V1	repeat_region	13125638	13125778	.	.	.	X=Cluster1333_37XXXXDNA-TcMar-Tc1;ID=Cluster1333_37XXXXDNA-TcMar-Tc1;intact=TRUE
II	QG2082_V1	repeat_region	13125779	13125780	.	.	.	X=Cluster1333_37XXXXDNA-TcMar-Tc1;ID=Cluster1333_37XXXXDNA-TcMar-Tc1;intact=TRUE
II	QG2082_V1	repeat_region	13125781	13125794	.	.	.	X=Cluster1333_37XXXXDNA-TcMar-Tc1;ID=Cluster1333_37XXXXDNA-TcMar-Tc1;intact=TRUE
II	QG2082_V1	repeat_region	13126379	13126677	.	.	.	X=Cluster851_387XXXXDNA-CMC-Chapaev;ID=Cluster851_387XXXXDNA-CMC-Chapaev;intact=TRUE
II	QG2082_V1	repeat_region	13126678	13127246	.	.	.	X=Cluster851_388XXXXDNA-CMC-Chapaev;ID=Cluster851_388XXXXDNA-CMC-Chapaev;intact=TRUE
II	QG2082_V1	repeat_region	13127247	13127252	.	.	.	X=Cluster851_388XXXXDNA-CMC-Chapaev;ID=Cluster851_388XXXXDNA-CMC-Chapaev;intact=TRUE
II	QG2082_V1	repeat_region	13127365	13127411	.	.	.	X=Cluster1344_58XXXXUnknown;ID=Cluster1344_58XXXXUnknown;intact=TRUE
II	QG2082_V1	repeat_region	13127623	13127639	.	.	.	X=Tn_272XXXXSimple_repeat;ID=Tn_272XXXXSimple_repeat;intact=TRUE
II	QG2082_V1	repeat_region	13127923	13128045	.	.	.	X=Cluster1342_108XXXXUnknown;ID=Cluster1342_108XXXXUnknown;intact=TRUE
II	QG2082_V1	repeat_region	13129227	13129327	.	.	.	X=Cluster1026_352XXXXDNA-CMC-Chapaev;ID=Cluster1026_352XXXXDNA-CMC-Chapaev;intact=TRUE
II	QG2082_V1	repeat_region	13130061	13130599	.	.	.	X=Cluster851_389XXXXDNA-CMC-Chapaev;ID=Cluster851_389XXXXDNA-CMC-Chapaev;intact=TRUE
II	QG2082_V1	repeat_region	13131141	13131177	.	.	.	X=GATAGTn_3XXXXSimple_repeat;ID=GATAGTn_3XXXXSimple_repeat;intact=TRUE
II	QG2082_V1	repeat_region	13131975	13132037	.	.	.	X=Cluster1320_33XXXXUnknown;ID=Cluster1320_33XXXXUnknown;intact=TRUE
II	QG2082_V1	repeat_region	13132043	13132113	.	.	.	X=Cluster1218_781XXXXUnknown;ID=Cluster1218_781XXXXUnknown;intact=TRUE
II	QG2082_V1	repeat_region	13132114	13132213	.	.	.	X=Cluster1218_782XXXXUnknown;ID=Cluster1218_782XXXXUnknown;intact=TRUE
II	QG2082_V1	repeat_region	13132214	13132272	.	.	.	X=Cluster487_257XXXXDNA-TcMar-Tc1;ID=Cluster487_257XXXXDNA-TcMar-Tc1;intact=TRUE
II	QG2082_V1	repeat_region	13132273	13132318	.	.	.	X=Cluster487_257XXXXDNA-TcMar-Tc1;ID=Cluster487_257XXXXDNA-TcMar-Tc1;intact=TRUE
II	QG2082_V1	repeat_region	13133022	13133054	.	.	.	X=A-rich_974XXXXA-rich;ID=A-rich_974XXXXA-rich;intact=TRUE
II	QG2082_V1	repeat_region	13133836	13133851	.	.	.	X=Cluster1218_783XXXXUnknown;ID=Cluster1218_783XXXXUnknown;intact=TRUE
II	QG2082_V1	repeat_region	13133852	13133877	.	.	.	X=Cluster455_172XXXXDNA-TcMar-Tc1;ID=Cluster455_172XXXXDNA-TcMar-Tc1;intact=TRUE
II	QG2082_V1	repeat_region	13133878	13133943	.	.	.	X=Cluster494_217XXXXDNA-TcMar-Tc1;ID=Cluster494_217XXXXDNA-TcMar-Tc1;intact=TRUE
II	QG2082_V1	repeat_region	13133944	13133944	.	.	.	X=Cluster494_217XXXXDNA-TcMar-Tc1;ID=Cluster494_217XXXXDNA-TcMar-Tc1;intact=TRUE
II	QG2082_V1	repeat_region	13134013	13134104	.	.	.	X=Cluster487_258XXXXDNA-TcMar-Tc1;ID=Cluster487_258XXXXDNA-TcMar-Tc1;intact=TRUE
II	QG2082_V1	CDS	13134461	13134667	.	-	0	ID=CBEC_80886;Parent=CBEC_80863
II	QG2082_V1	exon	13134461	13134667	.	-	.	ID=CBEC_80873;Parent=CBEC_80863
II	QG2082_V1	intron	13134668	13135762	.	-	2	Parent=CBEC_80863;ID=CBEC_80863_intron
II	QG2082_V1	repeat_region	13134694	13134870	.	.	.	X=Cluster723_48XXXXDNA-TcMar-Tc1;ID=Cluster723_48XXXXDNA-TcMar-Tc1;intact=TRUE
II	QG2082_V1	CDS	13135763	13135911	.	-	2	ID=CBEC_80887;Parent=CBEC_80863
II	QG2082_V1	exon	13135763	13135911	.	-	.	ID=CBEC_80874;Parent=CBEC_80863
II	QG2082_V1	intron	13135912	13144723	.	-	0	Parent=CBEC_80863;ID=CBEC_80863_intron
II	QG2082_V1	repeat_region	13136185	13136205	.	.	.	X=Cluster1218_784XXXXUnknown;ID=Cluster1218_784XXXXUnknown;intact=TRUE
II	QG2082_V1	repeat_region	13136206	13136311	.	.	.	X=Cluster910_436XXXXUnknown;ID=Cluster910_436XXXXUnknown;intact=TRUE
II	QG2082_V1	repeat_region	13136312	13136352	.	.	.	X=Cluster1218_785XXXXUnknown;ID=Cluster1218_785XXXXUnknown;intact=TRUE
II	QG2082_V1	repeat_region	13136353	13136368	.	.	.	X=Cluster487_259XXXXDNA-TcMar-Tc1;ID=Cluster487_259XXXXDNA-TcMar-Tc1;intact=TRUE
II	QG2082_V1	repeat_region	13136369	13136469	.	.	.	X=Cluster910_437XXXXUnknown;ID=Cluster910_437XXXXUnknown;intact=TRUE
II	QG2082_V1	repeat_region	13136470	13136474	.	.	.	X=Cluster910_437XXXXUnknown;ID=Cluster910_437XXXXUnknown;intact=TRUE
II	QG2082_V1	repeat_region	13136475	13136500	.	.	.	X=Cluster1218_786XXXXUnknown;ID=Cluster1218_786XXXXUnknown;intact=TRUE
II	QG2082_V1	repeat_region	13137382	13137793	.	.	.	X=Cluster59_348XXXXDNA-CMC-Chapaev;ID=Cluster59_348XXXXDNA-CMC-Chapaev;intact=TRUE
II	QG2082_V1	repeat_region	13138093	13138170	.	.	.	X=Cluster910_438XXXXUnknown;ID=Cluster910_438XXXXUnknown;intact=TRUE
II	QG2082_V1	repeat_region	13138171	13138198	.	.	.	X=Cluster455_173XXXXDNA-TcMar-Tc1;ID=Cluster455_173XXXXDNA-TcMar-Tc1;intact=TRUE
II	QG2082_V1	repeat_region	13138199	13138217	.	.	.	X=Cluster455_173XXXXDNA-TcMar-Tc1;ID=Cluster455_173XXXXDNA-TcMar-Tc1;intact=TRUE
II	QG2082_V1	repeat_region	13140145	13140227	.	.	.	X=Cluster236_2XXXXDNA-MULE-MuDR;ID=Cluster236_2XXXXDNA-MULE-MuDR;intact=TRUE
II	QG2082_V1	repeat_region	13140231	13140277	.	.	.	X=TTn_35XXXXSimple_repeat;ID=TTn_35XXXXSimple_repeat;intact=TRUE
II	QG2082_V1	repeat_region	13140677	13140866	.	.	.	X=Cluster305_1608XXXXDNA-TcMar-Tc1;ID=Cluster305_1608XXXXDNA-TcMar-Tc1;intact=TRUE
II	QG2082_V1	repeat_region	13141004	13141231	.	.	.	X=Cluster851_390XXXXDNA-CMC-Chapaev;ID=Cluster851_390XXXXDNA-CMC-Chapaev;intact=TRUE
II	QG2082_V1	repeat_region	13142510	13142510	.	.	.	X=Cluster723_49XXXXDNA-TcMar-Tc1;ID=Cluster723_49XXXXDNA-TcMar-Tc1;intact=TRUE
II	QG2082_V1	repeat_region	13142511	13142541	.	.	.	X=Cluster250_37XXXXUnknown;ID=Cluster250_37XXXXUnknown;intact=TRUE
II	QG2082_V1	repeat_region	13142542	13142557	.	.	.	X=Cluster250_37XXXXUnknown;ID=Cluster250_37XXXXUnknown;intact=TRUE
II	QG2082_V1	repeat_region	13143316	13143480	.	.	.	X=Cluster59_349XXXXDNA-CMC-Chapaev;ID=Cluster59_349XXXXDNA-CMC-Chapaev;intact=TRUE
II	QG2082_V1	repeat_region	13143481	13143532	.	.	.	X=Cluster1026_353XXXXDNA-CMC-Chapaev;ID=Cluster1026_353XXXXDNA-CMC-Chapaev;intact=TRUE
II	QG2082_V1	repeat_region	13143533	13143577	.	.	.	X=Cluster851_391XXXXDNA-CMC-Chapaev;ID=Cluster851_391XXXXDNA-CMC-Chapaev;intact=TRUE
II	QG2082_V1	repeat_region	13143578	13143594	.	.	.	X=Cluster851_391XXXXDNA-CMC-Chapaev;ID=Cluster851_391XXXXDNA-CMC-Chapaev;intact=TRUE
II	QG2082_V1	CDS	13144724	13144814	.	-	0	ID=CBEC_80888;Parent=CBEC_80863
II	QG2082_V1	exon	13144724	13144814	.	-	.	ID=CBEC_80875;Parent=CBEC_80863
II	QG2082_V1	intron	13144815	13148254	.	-	0	Parent=CBEC_80863;ID=CBEC_80863_intron
II	QG2082_V1	repeat_region	13144953	13145033	.	.	.	X=Cluster156_8XXXXUnknown;ID=Cluster156_8XXXXUnknown;intact=TRUE
II	QG2082_V1	repeat_region	13145366	13145407	.	.	.	X=A-rich_975XXXXA-rich;ID=A-rich_975XXXXA-rich;intact=TRUE
II	QG2082_V1	repeat_region	13146013	13146186	.	.	.	X=Cluster910_439XXXXUnknown;ID=Cluster910_439XXXXUnknown;intact=TRUE
II	QG2082_V1	repeat_region	13146187	13146303	.	.	.	X=Cluster487_260XXXXDNA-TcMar-Tc1;ID=Cluster487_260XXXXDNA-TcMar-Tc1;intact=TRUE
II	QG2082_V1	repeat_region	13146304	13146353	.	.	.	X=Cluster999_43XXXXDNA-TcMar-Tc1;ID=Cluster999_43XXXXDNA-TcMar-Tc1;intact=TRUE
II	QG2082_V1	repeat_region	13146354	13146465	.	.	.	X=Cluster487_261XXXXDNA-TcMar-Tc1;ID=Cluster487_261XXXXDNA-TcMar-Tc1;intact=TRUE
II	QG2082_V1	repeat_region	13146466	13146495	.	.	.	X=Cluster910_440XXXXUnknown;ID=Cluster910_440XXXXUnknown;intact=TRUE
II	QG2082_V1	repeat_region	13147025	13147192	.	.	.	X=Cluster1218_787XXXXUnknown;ID=Cluster1218_787XXXXUnknown;intact=TRUE
II	QG2082_V1	repeat_region	13147193	13147208	.	.	.	X=Cluster487_262XXXXDNA-TcMar-Tc1;ID=Cluster487_262XXXXDNA-TcMar-Tc1;intact=TRUE
II	QG2082_V1	repeat_region	13147209	13147309	.	.	.	X=Cluster910_441XXXXUnknown;ID=Cluster910_441XXXXUnknown;intact=TRUE
II	QG2082_V1	repeat_region	13147310	13147314	.	.	.	X=Cluster910_441XXXXUnknown;ID=Cluster910_441XXXXUnknown;intact=TRUE
II	QG2082_V1	repeat_region	13147315	13147340	.	.	.	X=Cluster1218_788XXXXUnknown;ID=Cluster1218_788XXXXUnknown;intact=TRUE
II	QG2082_V1	repeat_region	13147957	13147985	.	.	.	X=A-rich_976XXXXA-rich;ID=A-rich_976XXXXA-rich;intact=TRUE
II	QG2082_V1	CDS	13148255	13148446	.	-	0	ID=CBEC_80889;Parent=CBEC_80863
II	QG2082_V1	exon	13148255	13148446	.	-	.	ID=CBEC_80876;Parent=CBEC_80863
II	QG2082_V1	repeat_region	13148691	13148714	.	.	.	X=Cluster305_1609XXXXDNA-TcMar-Tc1;ID=Cluster305_1609XXXXDNA-TcMar-Tc1;intact=TRUE
II	QG2082_V1	repeat_region	13148715	13148846	.	.	.	X=Cluster305_1610XXXXDNA-TcMar-Tc1;ID=Cluster305_1610XXXXDNA-TcMar-Tc1;intact=TRUE
II	QG2082_V1	repeat_region	13148847	13148866	.	.	.	X=Cluster305_1610XXXXDNA-TcMar-Tc1;ID=Cluster305_1610XXXXDNA-TcMar-Tc1;intact=TRUE
II	QG2082_V1	repeat_region	13149741	13149757	.	.	.	X=Tn_273XXXXSimple_repeat;ID=Tn_273XXXXSimple_repeat;intact=TRUE
II	QG2082_V1	repeat_region	13150033	13150111	.	.	.	X=Cluster399_231XXXXDNA-CMC-Chapaev;ID=Cluster399_231XXXXDNA-CMC-Chapaev;intact=TRUE
II	QG2082_V1	repeat_region	13150996	13151076	.	.	.	X=Cluster156_9XXXXUnknown;ID=Cluster156_9XXXXUnknown;intact=TRUE
II	QG2082_V1	repeat_region	13152506	13152516	.	.	.	X=Cluster647_67XXXXUnknown;ID=Cluster647_67XXXXUnknown;intact=TRUE
II	QG2082_V1	repeat_region	13152517	13152657	.	.	.	X=Cluster331_116XXXXUnknown;ID=Cluster331_116XXXXUnknown;intact=TRUE
II	QG2082_V1	repeat_region	13152658	13152663	.	.	.	X=Cluster331_116XXXXUnknown;ID=Cluster331_116XXXXUnknown;intact=TRUE
II	QG2082_V1	repeat_region	13152664	13152815	.	.	.	X=Cluster1218_789XXXXUnknown;ID=Cluster1218_789XXXXUnknown;intact=TRUE
II	QG2082_V1	repeat_region	13152816	13152817	.	.	.	X=Cluster1218_789XXXXUnknown;ID=Cluster1218_789XXXXUnknown;intact=TRUE
II	QG2082_V1	repeat_region	13152939	13152962	.	.	.	X=GAAn_97XXXXSimple_repeat;ID=GAAn_97XXXXSimple_repeat;intact=TRUE
II	QG2082_V1	repeat_region	13153261	13153305	.	.	.	X=Cluster1460_27XXXXDNA-CMC-Chapaev;ID=Cluster1460_27XXXXDNA-CMC-Chapaev;intact=TRUE
II	QG2082_V1	repeat_region	13153358	13153409	.	.	.	X=TTTACTCAAn_1XXXXSimple_repeat;ID=TTTACTCAAn_1XXXXSimple_repeat;intact=TRUE
II	QG2082_V1	repeat_region	13153529	13153698	.	.	.	X=Cluster1026_354XXXXDNA-CMC-Chapaev;ID=Cluster1026_354XXXXDNA-CMC-Chapaev;intact=TRUE
II	QG2082_V1	repeat_region	13154242	13154435	.	.	.	X=Cluster305_1611XXXXDNA-TcMar-Tc1;ID=Cluster305_1611XXXXDNA-TcMar-Tc1;intact=TRUE
II	QG2082_V1	repeat_region	13154436	13154466	.	.	.	X=Cluster305_1612XXXXDNA-TcMar-Tc1;ID=Cluster305_1612XXXXDNA-TcMar-Tc1;intact=TRUE
II	QG2082_V1	repeat_region	13154969	13155004	.	.	.	X=A-rich_977XXXXA-rich;ID=A-rich_977XXXXA-rich;intact=TRUE
II	QG2082_V1	repeat_region	13155320	13155474	.	.	.	X=Cluster394_54XXXXDNA-TcMar-Tc1;ID=Cluster394_54XXXXDNA-TcMar-Tc1;intact=TRUE
II	QG2082_V1	repeat_region	13156780	13157228	.	.	.	X=Cluster538_48XXXXDNA-TcMar-Tc1;ID=Cluster538_48XXXXDNA-TcMar-Tc1;intact=TRUE
II	QG2082_V1	repeat_region	13157280	13157310	.	.	.	X=CAAATn_1XXXXSimple_repeat;ID=CAAATn_1XXXXSimple_repeat;intact=TRUE
II	QG2082_V1	repeat_region	13157776	13158479	.	.	.	X=Cluster538_49XXXXDNA-TcMar-Tc1;ID=Cluster538_49XXXXDNA-TcMar-Tc1;intact=TRUE
II	QG2082_V1	repeat_region	13158769	13159165	.	.	.	X=Cluster54_374XXXXDNA-CMC-Chapaev;ID=Cluster54_374XXXXDNA-CMC-Chapaev;intact=TRUE
II	QG2082_V1	repeat_region	13159276	13159300	.	.	.	X=AAATn_7XXXXSimple_repeat;ID=AAATn_7XXXXSimple_repeat;intact=TRUE
II	QG2082_V1	repeat_region	13159988	13160052	.	.	.	X=AAGCCTGAn_4XXXXSimple_repeat;ID=AAGCCTGAn_4XXXXSimple_repeat;intact=TRUE
II	QG2082_V1	repeat_region	13160224	13160297	.	.	.	X=Cluster402_414XXXXDNA-TcMar-Tc1;ID=Cluster402_414XXXXDNA-TcMar-Tc1;intact=TRUE
II	QG2082_V1	repeat_region	13160298	13160366	.	.	.	X=Cluster402_415XXXXDNA-TcMar-Tc1;ID=Cluster402_415XXXXDNA-TcMar-Tc1;intact=TRUE
II	QG2082_V1	repeat_region	13160367	13160497	.	.	.	X=Cluster402_415XXXXDNA-TcMar-Tc1;ID=Cluster402_415XXXXDNA-TcMar-Tc1;intact=TRUE
II	QG2082_V1	repeat_region	13160503	13160587	.	.	.	X=AATTCn_2XXXXSimple_repeat;ID=AATTCn_2XXXXSimple_repeat;intact=TRUE
II	QG2082_V1	CDS	13160668	13160802	.	-	0	ID=CBEC_80904;Parent=CBEC_80901
II	QG2082_V1	exon	13160668	13160802	.	-	.	ID=CBEC_80902;Parent=CBEC_80901
II	QG2082_V1	gene	13160668	13161541	.	-	.	ID=CBEC_80900;Name=EVM prediction II.3192;celegans_gene_ids=WBGene00003424,WBGene00003425,WBGene00003426,WBGene00003429,WBGene00003431,WBGene00003432,WBGene00003435,WBGene00003438,WBGene00003442,WBGene00003443,WBGene00003444,WBGene00003446,WBGene00003448,WBGene00003449,WBGene00003452,WBGene00003456,WBGene00003457,WBGene00003458,WBGene00003463,WBGene00003464,WBGene00003465,WBGene00003466,WBGene00003467,WBGene00003468,WBGene00003469,WBGene00003470,WBGene00021997,WBGene00022002,WBGene00022005;celegans_gene_names=msp-10,msp-113,msp-142,msp-152,msp-19,msp-3,msp-31,msp-33,msp-36,msp-40,msp-45,msp-49,msp-50,msp-51,msp-53,msp-55,msp-56,msp-59,msp-63,msp-64,msp-65,msp-76,msp-77,msp-78,msp-79,msp-81,Y59E9AR.1,Y59E9AR.7,Y59H11AM.1
II	QG2082_V1	mRNA	13160668	13161541	.	-	.	ID=CBEC_80901;Parent=CBEC_80900;Name=EVM prediction II.3192;InterPro=IPR013783,IPR008962,IPR000535
II	QG2082_V1	intron	13160803	13161292	.	-	0	Parent=CBEC_80901;ID=CBEC_80901_intron
II	QG2082_V1	CDS	13161293	13161541	.	-	0	ID=CBEC_80905;Parent=CBEC_80901
II	QG2082_V1	exon	13161293	13161541	.	-	.	ID=CBEC_80903;Parent=CBEC_80901
II	QG2082_V1	repeat_region	13161749	13161924	.	.	.	X=Cluster54_375XXXXDNA-CMC-Chapaev;ID=Cluster54_375XXXXDNA-CMC-Chapaev;intact=TRUE
II	QG2082_V1	repeat_region	13162119	13162367	.	.	.	X=Cluster1342_109XXXXUnknown;ID=Cluster1342_109XXXXUnknown;intact=TRUE
II	QG2082_V1	repeat_region	13162915	13162940	.	.	.	X=An_111XXXXSimple_repeat;ID=An_111XXXXSimple_repeat;intact=TRUE
II	QG2082_V1	repeat_region	13162952	13163254	.	.	.	X=Cluster1026_355XXXXDNA-CMC-Chapaev;ID=Cluster1026_355XXXXDNA-CMC-Chapaev;intact=TRUE
II	QG2082_V1	repeat_region	13163255	13163362	.	.	.	X=Cluster59_350XXXXDNA-CMC-Chapaev;ID=Cluster59_350XXXXDNA-CMC-Chapaev;intact=TRUE
II	QG2082_V1	repeat_region	13163363	13163510	.	.	.	X=Cluster1026_356XXXXDNA-CMC-Chapaev;ID=Cluster1026_356XXXXDNA-CMC-Chapaev;intact=TRUE
II	QG2082_V1	CDS	13163564	13163620	.	+	0	ID=CBEC_80927;Parent=CBEC_80917
II	QG2082_V1	exon	13163564	13163620	.	+	.	ID=CBEC_80918;Parent=CBEC_80917
II	QG2082_V1	gene	13163564	13169242	.	+	.	ID=CBEC_80916;Name=EVM prediction II.3193;celegans_gene_ids=WBGene00010987;celegans_gene_names=R03C1.1
II	QG2082_V1	mRNA	13163564	13169242	.	+	.	ID=CBEC_80917;Parent=CBEC_80916;Name=EVM prediction II.3193
II	QG2082_V1	intron	13163621	13164355	.	+	0	Parent=CBEC_80917;ID=CBEC_80917_intron
II	QG2082_V1	repeat_region	13163659	13163749	.	.	.	X=Cluster1342_110XXXXUnknown;ID=Cluster1342_110XXXXUnknown;intact=TRUE
II	QG2082_V1	CDS	13164356	13164469	.	+	0	ID=CBEC_80928;Parent=CBEC_80917
II	QG2082_V1	exon	13164356	13164469	.	+	.	ID=CBEC_80919;Parent=CBEC_80917
II	QG2082_V1	intron	13164470	13164515	.	+	0	Parent=CBEC_80917;ID=CBEC_80917_intron
II	QG2082_V1	CDS	13164516	13164719	.	+	0	ID=CBEC_80929;Parent=CBEC_80917
II	QG2082_V1	exon	13164516	13164719	.	+	.	ID=CBEC_80920;Parent=CBEC_80917
II	QG2082_V1	intron	13164720	13165529	.	+	0	Parent=CBEC_80917;ID=CBEC_80917_intron
II	QG2082_V1	repeat_region	13165219	13165350	.	.	.	X=Cluster851_392XXXXDNA-CMC-Chapaev;ID=Cluster851_392XXXXDNA-CMC-Chapaev;intact=TRUE
II	QG2082_V1	CDS	13165530	13165673	.	+	0	ID=CBEC_80930;Parent=CBEC_80917
II	QG2082_V1	exon	13165530	13165673	.	+	.	ID=CBEC_80921;Parent=CBEC_80917
II	QG2082_V1	repeat_region	13165557	13165642	.	.	.	X=ACCn_8XXXXSimple_repeat;ID=ACCn_8XXXXSimple_repeat;intact=TRUE
II	QG2082_V1	intron	13165674	13165718	.	+	0	Parent=CBEC_80917;ID=CBEC_80917_intron
II	QG2082_V1	CDS	13165719	13165811	.	+	0	ID=CBEC_80931;Parent=CBEC_80917
II	QG2082_V1	exon	13165719	13165811	.	+	.	ID=CBEC_80922;Parent=CBEC_80917
II	QG2082_V1	intron	13165812	13166685	.	+	0	Parent=CBEC_80917;ID=CBEC_80917_intron
II	QG2082_V1	repeat_region	13165936	13166443	.	.	.	X=Cluster1026_357XXXXDNA-CMC-Chapaev;ID=Cluster1026_357XXXXDNA-CMC-Chapaev;intact=TRUE
II	QG2082_V1	repeat_region	13166444	13166649	.	.	.	X=Cluster59_351XXXXDNA-CMC-Chapaev;ID=Cluster59_351XXXXDNA-CMC-Chapaev;intact=TRUE
II	QG2082_V1	CDS	13166686	13167012	.	+	0	ID=CBEC_80932;Parent=CBEC_80917
II	QG2082_V1	exon	13166686	13167012	.	+	.	ID=CBEC_80923;Parent=CBEC_80917
II	QG2082_V1	intron	13167013	13168054	.	+	0	Parent=CBEC_80917;ID=CBEC_80917_intron
II	QG2082_V1	repeat_region	13167643	13167764	.	.	.	X=Cluster851_393XXXXDNA-CMC-Chapaev;ID=Cluster851_393XXXXDNA-CMC-Chapaev;intact=TRUE
II	QG2082_V1	CDS	13168055	13168117	.	+	0	ID=CBEC_80933;Parent=CBEC_80917
II	QG2082_V1	exon	13168055	13168117	.	+	.	ID=CBEC_80924;Parent=CBEC_80917
II	QG2082_V1	intron	13168118	13168166	.	+	0	Parent=CBEC_80917;ID=CBEC_80917_intron
II	QG2082_V1	CDS	13168167	13168391	.	+	0	ID=CBEC_80934;Parent=CBEC_80917
II	QG2082_V1	exon	13168167	13168391	.	+	.	ID=CBEC_80925;Parent=CBEC_80917
II	QG2082_V1	repeat_region	13168179	13168208	.	.	.	X=ACCn_9XXXXSimple_repeat;ID=ACCn_9XXXXSimple_repeat;intact=TRUE
II	QG2082_V1	intron	13168392	13169164	.	+	0	Parent=CBEC_80917;ID=CBEC_80917_intron
II	QG2082_V1	repeat_region	13168487	13168787	.	.	.	X=Cluster89_53XXXXUnknown;ID=Cluster89_53XXXXUnknown;intact=TRUE
II	QG2082_V1	repeat_region	13168788	13168816	.	.	.	X=Cluster89_54XXXXUnknown;ID=Cluster89_54XXXXUnknown;intact=TRUE
II	QG2082_V1	repeat_region	13168817	13168980	.	.	.	X=Cluster89_54XXXXUnknown;ID=Cluster89_54XXXXUnknown;intact=TRUE
II	QG2082_V1	repeat_region	13169073	13169114	.	.	.	X=Cluster889_17XXXXDNA-TcMar-Tc1;ID=Cluster889_17XXXXDNA-TcMar-Tc1;intact=TRUE
II	QG2082_V1	repeat_region	13169115	13169129	.	.	.	X=Cluster348_15XXXXDNA-CMC-Chapaev;ID=Cluster348_15XXXXDNA-CMC-Chapaev;intact=TRUE
II	QG2082_V1	CDS	13169165	13169242	.	+	0	ID=CBEC_80935;Parent=CBEC_80917
II	QG2082_V1	exon	13169165	13169242	.	+	.	ID=CBEC_80926;Parent=CBEC_80917
II	QG2082_V1	CDS	13169710	13169823	.	-	0	ID=CBEC_80952;Parent=CBEC_80947
II	QG2082_V1	exon	13169710	13169823	.	-	.	ID=CBEC_80948;Parent=CBEC_80947
II	QG2082_V1	gene	13169710	13174969	.	-	.	ID=CBEC_80946;Name=EVM prediction II.3194;celegans_gene_ids=WBGene00000584;celegans_gene_names=cog-1
II	QG2082_V1	mRNA	13169710	13174969	.	-	.	ID=CBEC_80947;Parent=CBEC_80946;Name=EVM prediction II.3194;InterPro=IPR001356,IPR009057,IPR020479,IPR017970;Gene_Ontology=GO:0003677,GO:0000981,GO:0006355
II	QG2082_V1	intron	13169824	13170994	.	-	0	Parent=CBEC_80947;ID=CBEC_80947_intron
II	QG2082_V1	repeat_region	13169874	13169887	.	.	.	X=Cluster659_283XXXXUnknown;ID=Cluster659_283XXXXUnknown;intact=TRUE
II	QG2082_V1	repeat_region	13169888	13170057	.	.	.	X=Cluster305_1613XXXXDNA-TcMar-Tc1;ID=Cluster305_1613XXXXDNA-TcMar-Tc1;intact=TRUE
II	QG2082_V1	CDS	13170995	13171096	.	-	0	ID=CBEC_80953;Parent=CBEC_80947
II	QG2082_V1	exon	13170995	13171096	.	-	.	ID=CBEC_80949;Parent=CBEC_80947
II	QG2082_V1	intron	13171097	13171492	.	-	2	Parent=CBEC_80947;ID=CBEC_80947_intron
II	QG2082_V1	CDS	13171493	13171647	.	-	2	ID=CBEC_80954;Parent=CBEC_80947
II	QG2082_V1	exon	13171493	13171647	.	-	.	ID=CBEC_80950;Parent=CBEC_80947
II	QG2082_V1	intron	13171648	13174575	.	-	0	Parent=CBEC_80947;ID=CBEC_80947_intron
II	QG2082_V1	repeat_region	13171655	13171672	.	.	.	X=Cluster1211_7XXXXDNA-TcMar-Tc2;ID=Cluster1211_7XXXXDNA-TcMar-Tc2;intact=TRUE
II	QG2082_V1	repeat_region	13171673	13171764	.	.	.	X=Cluster1376_432XXXXUnknown;ID=Cluster1376_432XXXXUnknown;intact=TRUE
II	QG2082_V1	repeat_region	13171765	13171996	.	.	.	X=Cluster1376_432XXXXUnknown;ID=Cluster1376_432XXXXUnknown;intact=TRUE
II	QG2082_V1	repeat_region	13172405	13172453	.	.	.	X=Cluster54_376XXXXDNA-CMC-Chapaev;ID=Cluster54_376XXXXDNA-CMC-Chapaev;intact=TRUE
II	QG2082_V1	repeat_region	13172454	13172468	.	.	.	X=Cluster89_55XXXXUnknown;ID=Cluster89_55XXXXUnknown;intact=TRUE
II	QG2082_V1	repeat_region	13172469	13173062	.	.	.	X=Cluster89_55XXXXUnknown;ID=Cluster89_55XXXXUnknown;intact=TRUE
II	QG2082_V1	repeat_region	13173721	13173726	.	.	.	X=Cluster889_18XXXXDNA-TcMar-Tc1;ID=Cluster889_18XXXXDNA-TcMar-Tc1;intact=TRUE
II	QG2082_V1	repeat_region	13173727	13173777	.	.	.	X=Cluster89_56XXXXUnknown;ID=Cluster89_56XXXXUnknown;intact=TRUE
II	QG2082_V1	repeat_region	13173778	13173913	.	.	.	X=Cluster89_56XXXXUnknown;ID=Cluster89_56XXXXUnknown;intact=TRUE
II	QG2082_V1	repeat_region	13174039	13174076	.	.	.	X=Cluster54_377XXXXDNA-CMC-Chapaev;ID=Cluster54_377XXXXDNA-CMC-Chapaev;intact=TRUE
II	QG2082_V1	CDS	13174576	13174969	.	-	0	ID=CBEC_80955;Parent=CBEC_80947
II	QG2082_V1	exon	13174576	13174969	.	-	.	ID=CBEC_80951;Parent=CBEC_80947
II	QG2082_V1	repeat_region	13175046	13175582	.	.	.	X=Cluster72_108XXXXUnknown;ID=Cluster72_108XXXXUnknown;intact=TRUE
II	QG2082_V1	repeat_region	13175971	13176163	.	.	.	X=Cluster761_63XXXXSatellite;ID=Cluster761_63XXXXSatellite;intact=TRUE
II	QG2082_V1	repeat_region	13177051	13177433	.	.	.	X=Cluster1026_358XXXXDNA-CMC-Chapaev;ID=Cluster1026_358XXXXDNA-CMC-Chapaev;intact=TRUE
II	QG2082_V1	repeat_region	13177755	13177787	.	.	.	X=TGATAAn_11XXXXSimple_repeat;ID=TGATAAn_11XXXXSimple_repeat;intact=TRUE
II	QG2082_V1	repeat_region	13178279	13178700	.	.	.	X=Cluster1497_54XXXXDNA-TcMar-Tc1;ID=Cluster1497_54XXXXDNA-TcMar-Tc1;intact=TRUE
II	QG2082_V1	repeat_region	13178701	13178821	.	.	.	X=Cluster399_232XXXXDNA-CMC-Chapaev;ID=Cluster399_232XXXXDNA-CMC-Chapaev;intact=TRUE
II	QG2082_V1	repeat_region	13179447	13179453	.	.	.	X=Cluster478_111XXXXUnknown;ID=Cluster478_111XXXXUnknown;intact=TRUE
II	QG2082_V1	repeat_region	13179454	13179502	.	.	.	X=Cluster1008_22XXXXDNA-TcMar-Tc1;ID=Cluster1008_22XXXXDNA-TcMar-Tc1;intact=TRUE
II	QG2082_V1	repeat_region	13179503	13179531	.	.	.	X=Cluster1008_22XXXXDNA-TcMar-Tc1;ID=Cluster1008_22XXXXDNA-TcMar-Tc1;intact=TRUE
II	QG2082_V1	repeat_region	13179532	13179679	.	.	.	X=Cluster478_112XXXXUnknown;ID=Cluster478_112XXXXUnknown;intact=TRUE
II	QG2082_V1	repeat_region	13180121	13180154	.	.	.	X=ATTn_16XXXXSimple_repeat;ID=ATTn_16XXXXSimple_repeat;intact=TRUE
II	QG2082_V1	repeat_region	13180276	13180316	.	.	.	X=A-rich_978XXXXA-rich;ID=A-rich_978XXXXA-rich;intact=TRUE
II	QG2082_V1	repeat_region	13180496	13180540	.	.	.	X=Cluster455_174XXXXDNA-TcMar-Tc1;ID=Cluster455_174XXXXDNA-TcMar-Tc1;intact=TRUE
II	QG2082_V1	repeat_region	13180575	13180626	.	.	.	X=A-rich_979XXXXA-rich;ID=A-rich_979XXXXA-rich;intact=TRUE
II	QG2082_V1	repeat_region	13181934	13182221	.	.	.	X=Cluster1379_52XXXXDNA-TcMar-Tc1;ID=Cluster1379_52XXXXDNA-TcMar-Tc1;intact=TRUE
II	QG2082_V1	repeat_region	13182222	13182309	.	.	.	X=Cluster1226_62XXXXDNA-TcMar-Tc1;ID=Cluster1226_62XXXXDNA-TcMar-Tc1;intact=TRUE
II	QG2082_V1	repeat_region	13182310	13182529	.	.	.	X=Cluster1226_62XXXXDNA-TcMar-Tc1;ID=Cluster1226_62XXXXDNA-TcMar-Tc1;intact=TRUE
II	QG2082_V1	repeat_region	13182531	13182613	.	.	.	X=Cluster1218_790XXXXUnknown;ID=Cluster1218_790XXXXUnknown;intact=TRUE
II	QG2082_V1	repeat_region	13183750	13183771	.	.	.	X=Cluster665_45XXXXDNA-CMC-Chapaev;ID=Cluster665_45XXXXDNA-CMC-Chapaev;intact=TRUE
II	QG2082_V1	repeat_region	13183772	13183783	.	.	.	X=Cluster305_1614XXXXDNA-TcMar-Tc1;ID=Cluster305_1614XXXXDNA-TcMar-Tc1;intact=TRUE
II	QG2082_V1	repeat_region	13183784	13183800	.	.	.	X=Cluster659_284XXXXUnknown;ID=Cluster659_284XXXXUnknown;intact=TRUE
II	QG2082_V1	repeat_region	13183801	13183860	.	.	.	X=Cluster659_284XXXXUnknown;ID=Cluster659_284XXXXUnknown;intact=TRUE
II	QG2082_V1	repeat_region	13184188	13184214	.	.	.	X=An_112XXXXSimple_repeat;ID=An_112XXXXSimple_repeat;intact=TRUE
II	QG2082_V1	repeat_region	13184236	13184252	.	.	.	X=Cluster659_285XXXXUnknown;ID=Cluster659_285XXXXUnknown;intact=TRUE
II	QG2082_V1	repeat_region	13184253	13184306	.	.	.	X=Cluster305_1615XXXXDNA-TcMar-Tc1;ID=Cluster305_1615XXXXDNA-TcMar-Tc1;intact=TRUE
II	QG2082_V1	repeat_region	13184307	13184407	.	.	.	X=Cluster305_1615XXXXDNA-TcMar-Tc1;ID=Cluster305_1615XXXXDNA-TcMar-Tc1;intact=TRUE
II	QG2082_V1	repeat_region	13184438	13184623	.	.	.	X=Cluster434_901XXXXDNA-TcMar-Tc1;ID=Cluster434_901XXXXDNA-TcMar-Tc1;intact=TRUE
II	QG2082_V1	repeat_region	13184633	13184865	.	.	.	X=Cluster121_26XXXXUnknown;ID=Cluster121_26XXXXUnknown;intact=TRUE
II	QG2082_V1	repeat_region	13184875	13184891	.	.	.	X=Cluster54_378XXXXDNA-CMC-Chapaev;ID=Cluster54_378XXXXDNA-CMC-Chapaev;intact=TRUE
II	QG2082_V1	repeat_region	13184892	13184921	.	.	.	X=Cluster434_902XXXXDNA-TcMar-Tc1;ID=Cluster434_902XXXXDNA-TcMar-Tc1;intact=TRUE
II	QG2082_V1	repeat_region	13184922	13184940	.	.	.	X=Cluster54_379XXXXDNA-CMC-Chapaev;ID=Cluster54_379XXXXDNA-CMC-Chapaev;intact=TRUE
II	QG2082_V1	repeat_region	13184961	13184983	.	.	.	X=Cn_34XXXXSimple_repeat;ID=Cn_34XXXXSimple_repeat;intact=TRUE
II	QG2082_V1	repeat_region	13185440	13185505	.	.	.	X=Cluster1026_359XXXXDNA-CMC-Chapaev;ID=Cluster1026_359XXXXDNA-CMC-Chapaev;intact=TRUE
II	QG2082_V1	repeat_region	13185855	13186522	.	.	.	X=Cluster72_109XXXXUnknown;ID=Cluster72_109XXXXUnknown;intact=TRUE
II	QG2082_V1	repeat_region	13186820	13186864	.	.	.	X=Cluster1344_59XXXXUnknown;ID=Cluster1344_59XXXXUnknown;intact=TRUE
II	QG2082_V1	repeat_region	13186865	13186910	.	.	.	X=Cluster851_394XXXXDNA-CMC-Chapaev;ID=Cluster851_394XXXXDNA-CMC-Chapaev;intact=TRUE
II	QG2082_V1	repeat_region	13186911	13186958	.	.	.	X=Cluster851_394XXXXDNA-CMC-Chapaev;ID=Cluster851_394XXXXDNA-CMC-Chapaev;intact=TRUE
II	QG2082_V1	repeat_region	13187454	13187576	.	.	.	X=Cluster59_352XXXXDNA-CMC-Chapaev;ID=Cluster59_352XXXXDNA-CMC-Chapaev;intact=TRUE
II	QG2082_V1	repeat_region	13188454	13188466	.	.	.	X=Cluster910_442XXXXUnknown;ID=Cluster910_442XXXXUnknown;intact=TRUE
II	QG2082_V1	repeat_region	13188467	13188546	.	.	.	X=Cluster487_263XXXXDNA-TcMar-Tc1;ID=Cluster487_263XXXXDNA-TcMar-Tc1;intact=TRUE
II	QG2082_V1	repeat_region	13188547	13188556	.	.	.	X=Cluster487_263XXXXDNA-TcMar-Tc1;ID=Cluster487_263XXXXDNA-TcMar-Tc1;intact=TRUE
II	QG2082_V1	repeat_region	13188783	13188903	.	.	.	X=Cluster487_264XXXXDNA-TcMar-Tc1;ID=Cluster487_264XXXXDNA-TcMar-Tc1;intact=TRUE
II	QG2082_V1	repeat_region	13189345	13189379	.	.	.	X=AGTTATCn_3XXXXSimple_repeat;ID=AGTTATCn_3XXXXSimple_repeat;intact=TRUE
II	QG2082_V1	repeat_region	13189398	13189494	.	.	.	X=Cluster305_1616XXXXDNA-TcMar-Tc1;ID=Cluster305_1616XXXXDNA-TcMar-Tc1;intact=TRUE
II	QG2082_V1	repeat_region	13189495	13189556	.	.	.	X=Cluster659_286XXXXUnknown;ID=Cluster659_286XXXXUnknown;intact=TRUE
II	QG2082_V1	repeat_region	13189557	13189569	.	.	.	X=Cluster659_286XXXXUnknown;ID=Cluster659_286XXXXUnknown;intact=TRUE
II	QG2082_V1	repeat_region	13189874	13189965	.	.	.	X=Cluster54_380XXXXDNA-CMC-Chapaev;ID=Cluster54_380XXXXDNA-CMC-Chapaev;intact=TRUE
II	QG2082_V1	repeat_region	13190586	13190629	.	.	.	X=Cluster1218_791XXXXUnknown;ID=Cluster1218_791XXXXUnknown;intact=TRUE
II	QG2082_V1	repeat_region	13190630	13190677	.	.	.	X=Cluster41_98XXXXDNA-TcMar-Tc1;ID=Cluster41_98XXXXDNA-TcMar-Tc1;intact=TRUE
II	QG2082_V1	repeat_region	13190678	13190808	.	.	.	X=Cluster1218_792XXXXUnknown;ID=Cluster1218_792XXXXUnknown;intact=TRUE
II	QG2082_V1	repeat_region	13190809	13190849	.	.	.	X=Cluster1218_792XXXXUnknown;ID=Cluster1218_792XXXXUnknown;intact=TRUE
II	QG2082_V1	repeat_region	13190850	13190893	.	.	.	X=Cluster1218_792XXXXUnknown;ID=Cluster1218_792XXXXUnknown;intact=TRUE
II	QG2082_V1	repeat_region	13191489	13191720	.	.	.	X=Cluster72_110XXXXUnknown;ID=Cluster72_110XXXXUnknown;intact=TRUE
II	QG2082_V1	repeat_region	13192423	13192750	.	.	.	X=Cluster434_903XXXXDNA-TcMar-Tc1;ID=Cluster434_903XXXXDNA-TcMar-Tc1;intact=TRUE
II	QG2082_V1	repeat_region	13192751	13192775	.	.	.	X=Cluster1323_215XXXXUnknown;ID=Cluster1323_215XXXXUnknown;intact=TRUE
II	QG2082_V1	repeat_region	13192776	13192786	.	.	.	X=Cluster1323_215XXXXUnknown;ID=Cluster1323_215XXXXUnknown;intact=TRUE
II	QG2082_V1	repeat_region	13192803	13192869	.	.	.	X=TTTTTTAn_3XXXXSimple_repeat;ID=TTTTTTAn_3XXXXSimple_repeat;intact=TRUE
II	QG2082_V1	repeat_region	13192925	13192990	.	.	.	X=Cluster129_173XXXXDNA-TcMar-Tc1;ID=Cluster129_173XXXXDNA-TcMar-Tc1;intact=TRUE
II	QG2082_V1	repeat_region	13193079	13193167	.	.	.	X=Cluster305_1617XXXXDNA-TcMar-Tc1;ID=Cluster305_1617XXXXDNA-TcMar-Tc1;intact=TRUE
II	QG2082_V1	repeat_region	13193241	13193282	.	.	.	X=Cluster305_1618XXXXDNA-TcMar-Tc1;ID=Cluster305_1618XXXXDNA-TcMar-Tc1;intact=TRUE
II	QG2082_V1	repeat_region	13193539	13193921	.	.	.	X=Cluster1063_326XXXXDNA-TcMar-Tc1;ID=Cluster1063_326XXXXDNA-TcMar-Tc1;intact=TRUE
II	QG2082_V1	repeat_region	13194225	13194799	.	.	.	X=Cluster77_128XXXXDNA-TcMar-Tc1;ID=Cluster77_128XXXXDNA-TcMar-Tc1;intact=TRUE
II	QG2082_V1	repeat_region	13194977	13195179	.	.	.	X=Cluster979_133XXXXDNA-TcMar-Tc1;ID=Cluster979_133XXXXDNA-TcMar-Tc1;intact=TRUE
II	QG2082_V1	repeat_region	13195185	13195390	.	.	.	X=Cluster532_86XXXXDNA-TcMar-Tc1;ID=Cluster532_86XXXXDNA-TcMar-Tc1;intact=TRUE
II	QG2082_V1	repeat_region	13195528	13196155	.	.	.	X=Cluster77_129XXXXDNA-TcMar-Tc1;ID=Cluster77_129XXXXDNA-TcMar-Tc1;intact=TRUE
II	QG2082_V1	repeat_region	13196638	13197265	.	.	.	X=Cluster77_130XXXXDNA-TcMar-Tc1;ID=Cluster77_130XXXXDNA-TcMar-Tc1;intact=TRUE
II	QG2082_V1	repeat_region	13197403	13197608	.	.	.	X=Cluster532_87XXXXDNA-TcMar-Tc1;ID=Cluster532_87XXXXDNA-TcMar-Tc1;intact=TRUE
II	QG2082_V1	repeat_region	13197614	13197816	.	.	.	X=Cluster979_134XXXXDNA-TcMar-Tc1;ID=Cluster979_134XXXXDNA-TcMar-Tc1;intact=TRUE
II	QG2082_V1	repeat_region	13197994	13198568	.	.	.	X=Cluster77_131XXXXDNA-TcMar-Tc1;ID=Cluster77_131XXXXDNA-TcMar-Tc1;intact=TRUE
II	QG2082_V1	repeat_region	13198737	13198925	.	.	.	X=Cluster1469_17XXXXDNA-TcMar-Tc1;ID=Cluster1469_17XXXXDNA-TcMar-Tc1;intact=TRUE
II	QG2082_V1	repeat_region	13199891	13200000	.	.	.	X=Cluster333_11XXXXUnknown;ID=Cluster333_11XXXXUnknown;intact=TRUE
II	QG2082_V1	repeat_region	13200008	13200123	.	.	.	X=Cluster333_12XXXXUnknown;ID=Cluster333_12XXXXUnknown;intact=TRUE
II	QG2082_V1	exon	13200392	13200457	.	+	.	ID=CBEC_80968;Parent=CBEC_80967
II	QG2082_V1	five_prime_UTR	13200392	13200407	.	+	.	ID=CBEC_80976;Parent=CBEC_80967
II	QG2082_V1	gene	13200392	13201745	.	+	.	ID=CBEC_80966;Name=EVM prediction II.3195;celegans_gene_ids=WBGene00007334;celegans_gene_names=C05C10.7
II	QG2082_V1	mRNA	13200392	13201745	.	+	.	ID=CBEC_80967;Parent=CBEC_80966;Name=EVM prediction II.3195
II	QG2082_V1	CDS	13200408	13200457	.	+	0	ID=CBEC_80972;Parent=CBEC_80967
II	QG2082_V1	intron	13200458	13200854	.	+	1	Parent=CBEC_80967;ID=CBEC_80967_intron
II	QG2082_V1	repeat_region	13200471	13200570	.	.	.	X=Cluster851_395XXXXDNA-CMC-Chapaev;ID=Cluster851_395XXXXDNA-CMC-Chapaev;intact=TRUE
II	QG2082_V1	CDS	13200855	13201193	.	+	1	ID=CBEC_80973;Parent=CBEC_80967
II	QG2082_V1	exon	13200855	13201193	.	+	.	ID=CBEC_80969;Parent=CBEC_80967
II	QG2082_V1	intron	13201194	13201246	.	+	1	Parent=CBEC_80967;ID=CBEC_80967_intron
II	QG2082_V1	CDS	13201247	13201339	.	+	1	ID=CBEC_80974;Parent=CBEC_80967
II	QG2082_V1	exon	13201247	13201339	.	+	.	ID=CBEC_80970;Parent=CBEC_80967
II	QG2082_V1	intron	13201340	13201382	.	+	1	Parent=CBEC_80967;ID=CBEC_80967_intron
II	QG2082_V1	CDS	13201383	13201659	.	+	1	ID=CBEC_80975;Parent=CBEC_80967
II	QG2082_V1	exon	13201383	13201745	.	+	.	ID=CBEC_80971;Parent=CBEC_80967
II	QG2082_V1	three_prime_UTR	13201660	13201745	.	+	.	ID=CBEC_80977;Parent=CBEC_80967
II	QG2082_V1	CDS	13201837	13201969	.	+	0	ID=CBEC_80998;Parent=CBEC_80989
II	QG2082_V1	exon	13201837	13201969	.	+	.	ID=CBEC_80990;Parent=CBEC_80989
II	QG2082_V1	gene	13201837	13209851	.	+	.	ID=CBEC_80988;Name=EVM prediction II.3196;celegans_gene_ids=WBGene00011043;celegans_gene_names=rbm-28
II	QG2082_V1	mRNA	13201837	13209851	.	+	.	ID=CBEC_80989;Parent=CBEC_80988;Name=EVM prediction II.3196;InterPro=IPR000504,IPR012677,IPR035979,IPR003954;Gene_Ontology=GO:0003723,GO:0003676
II	QG2082_V1	intron	13201970	13202585	.	+	2	Parent=CBEC_80989;ID=CBEC_80989_intron
II	QG2082_V1	CDS	13202586	13202845	.	+	2	ID=CBEC_80999;Parent=CBEC_80989
II	QG2082_V1	exon	13202586	13202845	.	+	.	ID=CBEC_80991;Parent=CBEC_80989
II	QG2082_V1	intron	13202846	13203366	.	+	0	Parent=CBEC_80989;ID=CBEC_80989_intron
II	QG2082_V1	repeat_region	13202975	13203105	.	.	.	X=Cluster1218_793XXXXUnknown;ID=Cluster1218_793XXXXUnknown;intact=TRUE
II	QG2082_V1	CDS	13203367	13203619	.	+	0	ID=CBEC_81000;Parent=CBEC_80989
II	QG2082_V1	exon	13203367	13203619	.	+	.	ID=CBEC_80992;Parent=CBEC_80989
II	QG2082_V1	repeat_region	13203583	13203617	.	.	.	X=GA-rich_764XXXXGA-rich;ID=GA-rich_764XXXXGA-rich;intact=TRUE
II	QG2082_V1	intron	13203620	13204491	.	+	2	Parent=CBEC_80989;ID=CBEC_80989_intron
II	QG2082_V1	repeat_region	13203911	13204123	.	.	.	X=Cluster59_353XXXXDNA-CMC-Chapaev;ID=Cluster59_353XXXXDNA-CMC-Chapaev;intact=TRUE
II	QG2082_V1	CDS	13204492	13204859	.	+	2	ID=CBEC_81001;Parent=CBEC_80989
II	QG2082_V1	exon	13204492	13204859	.	+	.	ID=CBEC_80993;Parent=CBEC_80989
II	QG2082_V1	intron	13204860	13205661	.	+	0	Parent=CBEC_80989;ID=CBEC_80989_intron
II	QG2082_V1	CDS	13205662	13205870	.	+	0	ID=CBEC_81002;Parent=CBEC_80989
II	QG2082_V1	exon	13205662	13205870	.	+	.	ID=CBEC_80994;Parent=CBEC_80989
II	QG2082_V1	intron	13205871	13206690	.	+	1	Parent=CBEC_80989;ID=CBEC_80989_intron
II	QG2082_V1	repeat_region	13206622	13206651	.	.	.	X=An_113XXXXSimple_repeat;ID=An_113XXXXSimple_repeat;intact=TRUE
II	QG2082_V1	CDS	13206691	13207003	.	+	1	ID=CBEC_81003;Parent=CBEC_80989
II	QG2082_V1	exon	13206691	13207003	.	+	.	ID=CBEC_80995;Parent=CBEC_80989
II	QG2082_V1	intron	13207004	13207677	.	+	0	Parent=CBEC_80989;ID=CBEC_80989_intron
II	QG2082_V1	repeat_region	13207036	13207076	.	.	.	X=A-rich_980XXXXA-rich;ID=A-rich_980XXXXA-rich;intact=TRUE
II	QG2082_V1	repeat_region	13207247	13207386	.	.	.	X=Cluster1218_794XXXXUnknown;ID=Cluster1218_794XXXXUnknown;intact=TRUE
II	QG2082_V1	CDS	13207678	13207869	.	+	0	ID=CBEC_81004;Parent=CBEC_80989
II	QG2082_V1	exon	13207678	13207869	.	+	.	ID=CBEC_80996;Parent=CBEC_80989
II	QG2082_V1	intron	13207870	13209749	.	+	0	Parent=CBEC_80989;ID=CBEC_80989_intron
II	QG2082_V1	repeat_region	13208050	13208117	.	.	.	X=TTTTAAn_7XXXXSimple_repeat;ID=TTTTAAn_7XXXXSimple_repeat;intact=TRUE
II	QG2082_V1	repeat_region	13209699	13209744	.	.	.	X=TTATCACn_11XXXXSimple_repeat;ID=TTATCACn_11XXXXSimple_repeat;intact=TRUE
II	QG2082_V1	CDS	13209750	13209851	.	+	0	ID=CBEC_81005;Parent=CBEC_80989
II	QG2082_V1	exon	13209750	13209851	.	+	.	ID=CBEC_80997;Parent=CBEC_80989
II	QG2082_V1	CDS	13210167	13210176	.	+	0	ID=CBEC_81023;Parent=CBEC_81017
II	QG2082_V1	exon	13210167	13210176	.	+	.	ID=CBEC_81018;Parent=CBEC_81017
II	QG2082_V1	gene	13210167	13212050	.	+	.	ID=CBEC_81016;Name=EVM prediction II.3197;celegans_gene_ids=WBGene00009165,WBGene00011045;celegans_gene_names=gpx-1,gpx-2
II	QG2082_V1	mRNA	13210167	13212050	.	+	.	ID=CBEC_81017;Parent=CBEC_81016;Name=EVM prediction II.3197;InterPro=IPR000889,IPR013766,IPR029759,IPR029760,IPR036249;Gene_Ontology=GO:0004601,GO:0006979
II	QG2082_V1	intron	13210177	13210523	.	+	2	Parent=CBEC_81017;ID=CBEC_81017_intron
II	QG2082_V1	repeat_region	13210426	13210520	.	.	.	X=CCTTCTCn_1XXXXSimple_repeat;ID=CCTTCTCn_1XXXXSimple_repeat;intact=TRUE
II	QG2082_V1	CDS	13210524	13210626	.	+	2	ID=CBEC_81024;Parent=CBEC_81017
II	QG2082_V1	exon	13210524	13210626	.	+	.	ID=CBEC_81019;Parent=CBEC_81017
II	QG2082_V1	intron	13210627	13210803	.	+	1	Parent=CBEC_81017;ID=CBEC_81017_intron
II	QG2082_V1	CDS	13210804	13210890	.	+	1	ID=CBEC_81025;Parent=CBEC_81017
II	QG2082_V1	exon	13210804	13210890	.	+	.	ID=CBEC_81020;Parent=CBEC_81017
II	QG2082_V1	intron	13210891	13211356	.	+	1	Parent=CBEC_81017;ID=CBEC_81017_intron
II	QG2082_V1	CDS	13211357	13211623	.	+	1	ID=CBEC_81026;Parent=CBEC_81017
II	QG2082_V1	exon	13211357	13211623	.	+	.	ID=CBEC_81021;Parent=CBEC_81017
II	QG2082_V1	intron	13211624	13211980	.	+	1	Parent=CBEC_81017;ID=CBEC_81017_intron
II	QG2082_V1	repeat_region	13211669	13211682	.	.	.	X=Cluster1218_795XXXXUnknown;ID=Cluster1218_795XXXXUnknown;intact=TRUE
II	QG2082_V1	repeat_region	13211683	13211769	.	.	.	X=Cluster537_30XXXXDNA-TcMar-Tc1;ID=Cluster537_30XXXXDNA-TcMar-Tc1;intact=TRUE
II	QG2082_V1	repeat_region	13211770	13211787	.	.	.	X=Cluster537_30XXXXDNA-TcMar-Tc1;ID=Cluster537_30XXXXDNA-TcMar-Tc1;intact=TRUE
II	QG2082_V1	repeat_region	13211908	13211934	.	.	.	X=Cluster820_14XXXXLTR-Pao;ID=Cluster820_14XXXXLTR-Pao;intact=TRUE
II	QG2082_V1	CDS	13211981	13212050	.	+	1	ID=CBEC_81027;Parent=CBEC_81017
II	QG2082_V1	exon	13211981	13212050	.	+	.	ID=CBEC_81022;Parent=CBEC_81017
II	QG2082_V1	repeat_region	13212194	13212228	.	.	.	X=TTTAn_14XXXXSimple_repeat;ID=TTTAn_14XXXXSimple_repeat;intact=TRUE
II	QG2082_V1	exon	13213112	13213256	.	+	.	ID=CBEC_81040;Parent=CBEC_81039
II	QG2082_V1	five_prime_UTR	13213112	13213138	.	+	.	ID=CBEC_81056;Parent=CBEC_81039
II	QG2082_V1	gene	13213112	13222369	.	+	.	ID=CBEC_81038;Name=EVM prediction II.3198;celegans_gene_ids=WBGene00011044,WBGene00013823;celegans_gene_names=R05H10.3,Y116F11B.7
II	QG2082_V1	mRNA	13213112	13222369	.	+	.	ID=CBEC_81039;Parent=CBEC_81038;Name=EVM prediction II.3198
II	QG2082_V1	CDS	13213139	13213256	.	+	0	ID=CBEC_81048;Parent=CBEC_81039
II	QG2082_V1	intron	13213257	13213667	.	+	2	Parent=CBEC_81039;ID=CBEC_81039_intron
II	QG2082_V1	CDS	13213668	13213777	.	+	2	ID=CBEC_81049;Parent=CBEC_81039
II	QG2082_V1	exon	13213668	13213777	.	+	.	ID=CBEC_81041;Parent=CBEC_81039
II	QG2082_V1	intron	13213778	13214956	.	+	0	Parent=CBEC_81039;ID=CBEC_81039_intron
II	QG2082_V1	repeat_region	13213781	13213824	.	.	.	X=AGTGATAn_8XXXXSimple_repeat;ID=AGTGATAn_8XXXXSimple_repeat;intact=TRUE
II	QG2082_V1	repeat_region	13213839	13214286	.	.	.	X=Cluster247_16XXXXUnknown;ID=Cluster247_16XXXXUnknown;intact=TRUE
II	QG2082_V1	repeat_region	13214306	13214699	.	.	.	X=Cluster247_17XXXXUnknown;ID=Cluster247_17XXXXUnknown;intact=TRUE
II	QG2082_V1	CDS	13214957	13215107	.	+	0	ID=CBEC_81050;Parent=CBEC_81039
II	QG2082_V1	exon	13214957	13215107	.	+	.	ID=CBEC_81042;Parent=CBEC_81039
II	QG2082_V1	intron	13215108	13216365	.	+	2	Parent=CBEC_81039;ID=CBEC_81039_intron
II	QG2082_V1	CDS	13216366	13216684	.	+	2	ID=CBEC_81051;Parent=CBEC_81039
II	QG2082_V1	exon	13216366	13216684	.	+	.	ID=CBEC_81043;Parent=CBEC_81039
II	QG2082_V1	intron	13216685	13217489	.	+	1	Parent=CBEC_81039;ID=CBEC_81039_intron
II	QG2082_V1	repeat_region	13216990	13217119	.	.	.	X=Cluster1026_360XXXXDNA-CMC-Chapaev;ID=Cluster1026_360XXXXDNA-CMC-Chapaev;intact=TRUE
II	QG2082_V1	repeat_region	13217193	13217370	.	.	.	X=Cluster305_1619XXXXDNA-TcMar-Tc1;ID=Cluster305_1619XXXXDNA-TcMar-Tc1;intact=TRUE
II	QG2082_V1	CDS	13217490	13217822	.	+	1	ID=CBEC_81052;Parent=CBEC_81039
II	QG2082_V1	exon	13217490	13217822	.	+	.	ID=CBEC_81044;Parent=CBEC_81039
II	QG2082_V1	intron	13217823	13218794	.	+	1	Parent=CBEC_81039;ID=CBEC_81039_intron
II	QG2082_V1	repeat_region	13218101	13218144	.	.	.	X=GA-rich_765XXXXGA-rich;ID=GA-rich_765XXXXGA-rich;intact=TRUE
II	QG2082_V1	repeat_region	13218257	13218323	.	.	.	X=AATTTTAn_4XXXXSimple_repeat;ID=AATTTTAn_4XXXXSimple_repeat;intact=TRUE
II	QG2082_V1	CDS	13218795	13219060	.	+	1	ID=CBEC_81053;Parent=CBEC_81039
II	QG2082_V1	exon	13218795	13219060	.	+	.	ID=CBEC_81045;Parent=CBEC_81039
II	QG2082_V1	intron	13219061	13219790	.	+	2	Parent=CBEC_81039;ID=CBEC_81039_intron
II	QG2082_V1	CDS	13219791	13220128	.	+	2	ID=CBEC_81054;Parent=CBEC_81039
II	QG2082_V1	exon	13219791	13220128	.	+	.	ID=CBEC_81046;Parent=CBEC_81039
II	QG2082_V1	intron	13220129	13221978	.	+	0	Parent=CBEC_81039;ID=CBEC_81039_intron
II	QG2082_V1	CDS	13221979	13222128	.	+	0	ID=CBEC_81055;Parent=CBEC_81039
II	QG2082_V1	exon	13221979	13222369	.	+	.	ID=CBEC_81047;Parent=CBEC_81039
II	QG2082_V1	three_prime_UTR	13222129	13222369	.	+	.	ID=CBEC_81057;Parent=CBEC_81039
II	QG2082_V1	repeat_region	13223269	13223351	.	.	.	X=TCn_118XXXXSimple_repeat;ID=TCn_118XXXXSimple_repeat;intact=TRUE
II	QG2082_V1	CDS	13223638	13223700	.	+	0	ID=CBEC_81084;Parent=CBEC_81069
II	QG2082_V1	exon	13223638	13223700	.	+	.	ID=CBEC_81070;Parent=CBEC_81069
II	QG2082_V1	gene	13223638	13231243	.	+	.	ID=CBEC_81068;Name=EVM prediction II.3199;celegans_gene_ids=WBGene00017138;celegans_gene_names=EEED8.10
II	QG2082_V1	mRNA	13223638	13231243	.	+	.	ID=CBEC_81069;Parent=CBEC_81068;Name=EVM prediction II.3199;InterPro=IPR000504,IPR006553,IPR001810,IPR012677,IPR035979,IPR032675;Gene_Ontology=GO:0003723,GO:0005515,GO:0003676
II	QG2082_V1	intron	13223701	13224514	.	+	0	Parent=CBEC_81069;ID=CBEC_81069_intron
II	QG2082_V1	CDS	13224515	13224639	.	+	0	ID=CBEC_81085;Parent=CBEC_81069
II	QG2082_V1	exon	13224515	13224639	.	+	.	ID=CBEC_81071;Parent=CBEC_81069
II	QG2082_V1	intron	13224640	13224692	.	+	1	Parent=CBEC_81069;ID=CBEC_81069_intron
II	QG2082_V1	CDS	13224693	13224793	.	+	1	ID=CBEC_81086;Parent=CBEC_81069
II	QG2082_V1	exon	13224693	13224793	.	+	.	ID=CBEC_81072;Parent=CBEC_81069
II	QG2082_V1	intron	13224794	13225447	.	+	2	Parent=CBEC_81069;ID=CBEC_81069_intron
II	QG2082_V1	repeat_region	13224959	13225006	.	.	.	X=A-rich_981XXXXA-rich;ID=A-rich_981XXXXA-rich;intact=TRUE
II	QG2082_V1	repeat_region	13225135	13225209	.	.	.	X=Cluster399_233XXXXDNA-CMC-Chapaev;ID=Cluster399_233XXXXDNA-CMC-Chapaev;intact=TRUE
II	QG2082_V1	repeat_region	13225254	13225332	.	.	.	X=A-rich_982XXXXA-rich;ID=A-rich_982XXXXA-rich;intact=TRUE
II	QG2082_V1	CDS	13225448	13225569	.	+	2	ID=CBEC_81087;Parent=CBEC_81069
II	QG2082_V1	exon	13225448	13225569	.	+	.	ID=CBEC_81073;Parent=CBEC_81069
II	QG2082_V1	intron	13225570	13225612	.	+	0	Parent=CBEC_81069;ID=CBEC_81069_intron
II	QG2082_V1	CDS	13225613	13225713	.	+	0	ID=CBEC_81088;Parent=CBEC_81069
II	QG2082_V1	exon	13225613	13225713	.	+	.	ID=CBEC_81074;Parent=CBEC_81069
II	QG2082_V1	intron	13225714	13225757	.	+	1	Parent=CBEC_81069;ID=CBEC_81069_intron
II	QG2082_V1	CDS	13225758	13225839	.	+	1	ID=CBEC_81089;Parent=CBEC_81069
II	QG2082_V1	exon	13225758	13225839	.	+	.	ID=CBEC_81075;Parent=CBEC_81069
II	QG2082_V1	intron	13225840	13226662	.	+	0	Parent=CBEC_81069;ID=CBEC_81069_intron
II	QG2082_V1	repeat_region	13226232	13226440	.	.	.	X=Cluster1026_361XXXXDNA-CMC-Chapaev;ID=Cluster1026_361XXXXDNA-CMC-Chapaev;intact=TRUE
II	QG2082_V1	CDS	13226663	13226908	.	+	0	ID=CBEC_81090;Parent=CBEC_81069
II	QG2082_V1	exon	13226663	13226908	.	+	.	ID=CBEC_81076;Parent=CBEC_81069
II	QG2082_V1	intron	13226909	13227126	.	+	0	Parent=CBEC_81069;ID=CBEC_81069_intron
II	QG2082_V1	repeat_region	13227033	13227066	.	.	.	X=TTTn_6XXXXSimple_repeat;ID=TTTn_6XXXXSimple_repeat;intact=TRUE
II	QG2082_V1	CDS	13227127	13227210	.	+	0	ID=CBEC_81091;Parent=CBEC_81069
II	QG2082_V1	exon	13227127	13227210	.	+	.	ID=CBEC_81077;Parent=CBEC_81069
II	QG2082_V1	intron	13227211	13227911	.	+	0	Parent=CBEC_81069;ID=CBEC_81069_intron
II	QG2082_V1	repeat_region	13227753	13227884	.	.	.	X=Cluster305_1620XXXXDNA-TcMar-Tc1;ID=Cluster305_1620XXXXDNA-TcMar-Tc1;intact=TRUE
II	QG2082_V1	CDS	13227912	13228498	.	+	0	ID=CBEC_81092;Parent=CBEC_81069
II	QG2082_V1	exon	13227912	13228498	.	+	.	ID=CBEC_81078;Parent=CBEC_81069
II	QG2082_V1	intron	13228499	13229484	.	+	1	Parent=CBEC_81069;ID=CBEC_81069_intron
II	QG2082_V1	repeat_region	13228532	13229005	.	.	.	X=Cluster72_111XXXXUnknown;ID=Cluster72_111XXXXUnknown;intact=TRUE
II	QG2082_V1	repeat_region	13229006	13229478	.	.	.	X=Cluster72_112XXXXUnknown;ID=Cluster72_112XXXXUnknown;intact=TRUE
II	QG2082_V1	repeat_region	13229479	13229481	.	.	.	X=Cluster72_112XXXXUnknown;ID=Cluster72_112XXXXUnknown;intact=TRUE
II	QG2082_V1	CDS	13229485	13229722	.	+	1	ID=CBEC_81093;Parent=CBEC_81069
II	QG2082_V1	exon	13229485	13229722	.	+	.	ID=CBEC_81079;Parent=CBEC_81069
II	QG2082_V1	intron	13229723	13229771	.	+	0	Parent=CBEC_81069;ID=CBEC_81069_intron
II	QG2082_V1	CDS	13229772	13229918	.	+	0	ID=CBEC_81094;Parent=CBEC_81069
II	QG2082_V1	exon	13229772	13229918	.	+	.	ID=CBEC_81080;Parent=CBEC_81069
II	QG2082_V1	intron	13229919	13230642	.	+	0	Parent=CBEC_81069;ID=CBEC_81069_intron
II	QG2082_V1	CDS	13230643	13230793	.	+	0	ID=CBEC_81095;Parent=CBEC_81069
II	QG2082_V1	exon	13230643	13230793	.	+	.	ID=CBEC_81081;Parent=CBEC_81069
II	QG2082_V1	intron	13230794	13230837	.	+	2	Parent=CBEC_81069;ID=CBEC_81069_intron
II	QG2082_V1	CDS	13230838	13230900	.	+	2	ID=CBEC_81096;Parent=CBEC_81069
II	QG2082_V1	exon	13230838	13230900	.	+	.	ID=CBEC_81082;Parent=CBEC_81069
II	QG2082_V1	intron	13230901	13231127	.	+	2	Parent=CBEC_81069;ID=CBEC_81069_intron
II	QG2082_V1	repeat_region	13230991	13231162	.	.	.	X=Cluster1333_38XXXXDNA-TcMar-Tc1;ID=Cluster1333_38XXXXDNA-TcMar-Tc1;intact=TRUE
II	QG2082_V1	CDS	13231128	13231243	.	+	2	ID=CBEC_81097;Parent=CBEC_81069
II	QG2082_V1	exon	13231128	13231243	.	+	.	ID=CBEC_81083;Parent=CBEC_81069
II	QG2082_V1	repeat_region	13231461	13231499	.	.	.	X=TTAATTTn_5XXXXSimple_repeat;ID=TTAATTTn_5XXXXSimple_repeat;intact=TRUE
II	QG2082_V1	repeat_region	13231500	13231541	.	.	.	X=Tn_274XXXXSimple_repeat;ID=Tn_274XXXXSimple_repeat;intact=TRUE
II	QG2082_V1	CDS	13231648	13231695	.	+	0	ID=CBEC_81127;Parent=CBEC_81109
II	QG2082_V1	exon	13231648	13231695	.	+	.	ID=CBEC_81110;Parent=CBEC_81109
II	QG2082_V1	gene	13231648	13245383	.	+	.	ID=CBEC_81108;Name=EVM prediction II.3200;celegans_gene_ids=WBGene00017137,WBGene00017144;celegans_gene_names=brap-2,pink-1
II	QG2082_V1	mRNA	13231648	13245383	.	+	.	ID=CBEC_81109;Parent=CBEC_81108;Name=EVM prediction II.3200;InterPro=IPR001607,IPR011422,IPR001841,IPR000719,IPR013083,IPR011009,IPR047243;Gene_Ontology=GO:0008270,GO:0004672,GO:0005524,GO:0006468
II	QG2082_V1	intron	13231696	13231875	.	+	0	Parent=CBEC_81109;ID=CBEC_81109_intron
II	QG2082_V1	CDS	13231876	13232007	.	+	0	ID=CBEC_81128;Parent=CBEC_81109
II	QG2082_V1	exon	13231876	13232007	.	+	.	ID=CBEC_81111;Parent=CBEC_81109
II	QG2082_V1	intron	13232008	13232693	.	+	0	Parent=CBEC_81109;ID=CBEC_81109_intron
II	QG2082_V1	repeat_region	13232107	13232191	.	.	.	X=Cluster1218_796XXXXUnknown;ID=Cluster1218_796XXXXUnknown;intact=TRUE
II	QG2082_V1	repeat_region	13232192	13232333	.	.	.	X=Cluster1218_797XXXXUnknown;ID=Cluster1218_797XXXXUnknown;intact=TRUE
II	QG2082_V1	repeat_region	13232334	13232410	.	.	.	X=Cluster1218_797XXXXUnknown;ID=Cluster1218_797XXXXUnknown;intact=TRUE
II	QG2082_V1	repeat_region	13232548	13232579	.	.	.	X=An_114XXXXSimple_repeat;ID=An_114XXXXSimple_repeat;intact=TRUE
II	QG2082_V1	CDS	13232694	13232931	.	+	0	ID=CBEC_81129;Parent=CBEC_81109
II	QG2082_V1	exon	13232694	13232931	.	+	.	ID=CBEC_81112;Parent=CBEC_81109
II	QG2082_V1	intron	13232932	13233688	.	+	2	Parent=CBEC_81109;ID=CBEC_81109_intron
II	QG2082_V1	repeat_region	13233368	13233396	.	.	.	X=A-rich_983XXXXA-rich;ID=A-rich_983XXXXA-rich;intact=TRUE
II	QG2082_V1	CDS	13233689	13233834	.	+	2	ID=CBEC_81130;Parent=CBEC_81109
II	QG2082_V1	exon	13233689	13233834	.	+	.	ID=CBEC_81113;Parent=CBEC_81109
II	QG2082_V1	intron	13233835	13234001	.	+	0	Parent=CBEC_81109;ID=CBEC_81109_intron
II	QG2082_V1	CDS	13234002	13234231	.	+	0	ID=CBEC_81131;Parent=CBEC_81109
II	QG2082_V1	exon	13234002	13234231	.	+	.	ID=CBEC_81114;Parent=CBEC_81109
II	QG2082_V1	intron	13234232	13234844	.	+	1	Parent=CBEC_81109;ID=CBEC_81109_intron
II	QG2082_V1	repeat_region	13234243	13234269	.	.	.	X=Cluster72_113XXXXUnknown;ID=Cluster72_113XXXXUnknown;intact=TRUE
II	QG2082_V1	repeat_region	13234270	13234820	.	.	.	X=Cluster72_114XXXXUnknown;ID=Cluster72_114XXXXUnknown;intact=TRUE
II	QG2082_V1	repeat_region	13234821	13234840	.	.	.	X=Cluster72_114XXXXUnknown;ID=Cluster72_114XXXXUnknown;intact=TRUE
II	QG2082_V1	CDS	13234845	13235243	.	+	1	ID=CBEC_81132;Parent=CBEC_81109
II	QG2082_V1	exon	13234845	13235243	.	+	.	ID=CBEC_81115;Parent=CBEC_81109
II	QG2082_V1	intron	13235244	13237660	.	+	1	Parent=CBEC_81109;ID=CBEC_81109_intron
II	QG2082_V1	repeat_region	13235270	13235313	.	.	.	X=Cluster72_115XXXXUnknown;ID=Cluster72_115XXXXUnknown;intact=TRUE
II	QG2082_V1	repeat_region	13235348	13236941	.	.	.	X=Cluster41_99XXXXDNA-TcMar-Tc1;ID=Cluster41_99XXXXDNA-TcMar-Tc1;intact=TRUE
II	QG2082_V1	repeat_region	13236950	13237635	.	.	.	X=Cluster72_116XXXXUnknown;ID=Cluster72_116XXXXUnknown;intact=TRUE
II	QG2082_V1	CDS	13237661	13238319	.	+	1	ID=CBEC_81133;Parent=CBEC_81109
II	QG2082_V1	exon	13237661	13238319	.	+	.	ID=CBEC_81116;Parent=CBEC_81109
II	QG2082_V1	intron	13238320	13239813	.	+	2	Parent=CBEC_81109;ID=CBEC_81109_intron
II	QG2082_V1	repeat_region	13238472	13238967	.	.	.	X=Cluster72_117XXXXUnknown;ID=Cluster72_117XXXXUnknown;intact=TRUE
II	QG2082_V1	repeat_region	13239265	13239281	.	.	.	X=Cluster1276_120XXXXLTR-Gypsy;ID=Cluster1276_120XXXXLTR-Gypsy;intact=TRUE
II	QG2082_V1	repeat_region	13239282	13239659	.	.	.	X=Cluster1063_327XXXXDNA-TcMar-Tc1;ID=Cluster1063_327XXXXDNA-TcMar-Tc1;intact=TRUE
II	QG2082_V1	CDS	13239814	13239909	.	+	2	ID=CBEC_81134;Parent=CBEC_81109
II	QG2082_V1	exon	13239814	13239909	.	+	.	ID=CBEC_81117;Parent=CBEC_81109
II	QG2082_V1	intron	13239910	13240065	.	+	2	Parent=CBEC_81109;ID=CBEC_81109_intron
II	QG2082_V1	CDS	13240066	13240178	.	+	2	ID=CBEC_81135;Parent=CBEC_81109
II	QG2082_V1	exon	13240066	13240178	.	+	.	ID=CBEC_81118;Parent=CBEC_81109
II	QG2082_V1	intron	13240179	13240228	.	+	0	Parent=CBEC_81109;ID=CBEC_81109_intron
II	QG2082_V1	CDS	13240229	13240379	.	+	0	ID=CBEC_81136;Parent=CBEC_81109
II	QG2082_V1	exon	13240229	13240379	.	+	.	ID=CBEC_81119;Parent=CBEC_81109
II	QG2082_V1	intron	13240380	13240811	.	+	2	Parent=CBEC_81109;ID=CBEC_81109_intron
II	QG2082_V1	repeat_region	13240431	13240800	.	.	.	X=Cluster72_118XXXXUnknown;ID=Cluster72_118XXXXUnknown;intact=TRUE
II	QG2082_V1	CDS	13240812	13241071	.	+	2	ID=CBEC_81137;Parent=CBEC_81109
II	QG2082_V1	exon	13240812	13241071	.	+	.	ID=CBEC_81120;Parent=CBEC_81109
II	QG2082_V1	intron	13241072	13241525	.	+	0	Parent=CBEC_81109;ID=CBEC_81109_intron
II	QG2082_V1	CDS	13241526	13241770	.	+	0	ID=CBEC_81138;Parent=CBEC_81109
II	QG2082_V1	exon	13241526	13241770	.	+	.	ID=CBEC_81121;Parent=CBEC_81109
II	QG2082_V1	repeat_region	13241768	13242280	.	.	.	X=Cluster72_119XXXXUnknown;ID=Cluster72_119XXXXUnknown;intact=TRUE
II	QG2082_V1	intron	13241771	13242287	.	+	1	Parent=CBEC_81109;ID=CBEC_81109_intron
II	QG2082_V1	CDS	13242288	13242579	.	+	1	ID=CBEC_81139;Parent=CBEC_81109
II	QG2082_V1	exon	13242288	13242579	.	+	.	ID=CBEC_81122;Parent=CBEC_81109
II	QG2082_V1	intron	13242580	13243212	.	+	0	Parent=CBEC_81109;ID=CBEC_81109_intron
II	QG2082_V1	repeat_region	13242785	13242800	.	.	.	X=Cluster659_287XXXXUnknown;ID=Cluster659_287XXXXUnknown;intact=TRUE
II	QG2082_V1	repeat_region	13242801	13242837	.	.	.	X=Cluster305_1621XXXXDNA-TcMar-Tc1;ID=Cluster305_1621XXXXDNA-TcMar-Tc1;intact=TRUE
II	QG2082_V1	repeat_region	13242838	13242899	.	.	.	X=Cluster665_46XXXXDNA-CMC-Chapaev;ID=Cluster665_46XXXXDNA-CMC-Chapaev;intact=TRUE
II	QG2082_V1	CDS	13243213	13243389	.	+	0	ID=CBEC_81140;Parent=CBEC_81109
II	QG2082_V1	exon	13243213	13243389	.	+	.	ID=CBEC_81123;Parent=CBEC_81109
II	QG2082_V1	intron	13243390	13244287	.	+	0	Parent=CBEC_81109;ID=CBEC_81109_intron
II	QG2082_V1	repeat_region	13243405	13243593	.	.	.	X=Cluster399_234XXXXDNA-CMC-Chapaev;ID=Cluster399_234XXXXDNA-CMC-Chapaev;intact=TRUE
II	QG2082_V1	repeat_region	13244072	13244101	.	.	.	X=An_115XXXXSimple_repeat;ID=An_115XXXXSimple_repeat;intact=TRUE
II	QG2082_V1	CDS	13244288	13244548	.	+	0	ID=CBEC_81141;Parent=CBEC_81109
II	QG2082_V1	exon	13244288	13244548	.	+	.	ID=CBEC_81124;Parent=CBEC_81109
II	QG2082_V1	intron	13244549	13244902	.	+	0	Parent=CBEC_81109;ID=CBEC_81109_intron
II	QG2082_V1	repeat_region	13244769	13244804	.	.	.	X=A-rich_984XXXXA-rich;ID=A-rich_984XXXXA-rich;intact=TRUE
II	QG2082_V1	repeat_region	13244817	13244860	.	.	.	X=AATTTTn_19XXXXSimple_repeat;ID=AATTTTn_19XXXXSimple_repeat;intact=TRUE
II	QG2082_V1	CDS	13244903	13245004	.	+	0	ID=CBEC_81142;Parent=CBEC_81109
II	QG2082_V1	exon	13244903	13245004	.	+	.	ID=CBEC_81125;Parent=CBEC_81109
II	QG2082_V1	intron	13245005	13245094	.	+	0	Parent=CBEC_81109;ID=CBEC_81109_intron
II	QG2082_V1	CDS	13245095	13245175	.	+	0	ID=CBEC_81143;Parent=CBEC_81109
II	QG2082_V1	exon	13245095	13245383	.	+	.	ID=CBEC_81126;Parent=CBEC_81109
II	QG2082_V1	three_prime_UTR	13245176	13245383	.	+	.	ID=CBEC_81144;Parent=CBEC_81109
II	QG2082_V1	repeat_region	13245668	13245705	.	.	.	X=TTTTCn_5XXXXSimple_repeat;ID=TTTTCn_5XXXXSimple_repeat;intact=TRUE
II	QG2082_V1	exon	13247058	13247160	.	+	.	ID=CBEC_81157;Parent=CBEC_81156
II	QG2082_V1	five_prime_UTR	13247058	13247081	.	+	.	ID=CBEC_81169;Parent=CBEC_81156
II	QG2082_V1	gene	13247058	13250767	.	+	.	ID=CBEC_81155;Name=EVM prediction II.3201;celegans_gene_ids=WBGene00020115;celegans_gene_names=mboa-6
II	QG2082_V1	mRNA	13247058	13250767	.	+	.	ID=CBEC_81156;Parent=CBEC_81155;Name=EVM prediction II.3201;InterPro=IPR004299
II	QG2082_V1	CDS	13247082	13247160	.	+	0	ID=CBEC_81163;Parent=CBEC_81156
II	QG2082_V1	intron	13247161	13247207	.	+	2	Parent=CBEC_81156;ID=CBEC_81156_intron
II	QG2082_V1	CDS	13247208	13247733	.	+	2	ID=CBEC_81164;Parent=CBEC_81156
II	QG2082_V1	exon	13247208	13247733	.	+	.	ID=CBEC_81158;Parent=CBEC_81156
II	QG2082_V1	intron	13247734	13248225	.	+	1	Parent=CBEC_81156;ID=CBEC_81156_intron
II	QG2082_V1	CDS	13248226	13248334	.	+	1	ID=CBEC_81165;Parent=CBEC_81156
II	QG2082_V1	exon	13248226	13248334	.	+	.	ID=CBEC_81159;Parent=CBEC_81156
II	QG2082_V1	intron	13248335	13248507	.	+	0	Parent=CBEC_81156;ID=CBEC_81156_intron
II	QG2082_V1	CDS	13248508	13248761	.	+	0	ID=CBEC_81166;Parent=CBEC_81156
II	QG2082_V1	exon	13248508	13248761	.	+	.	ID=CBEC_81160;Parent=CBEC_81156
II	QG2082_V1	intron	13248762	13250124	.	+	1	Parent=CBEC_81156;ID=CBEC_81156_intron
II	QG2082_V1	repeat_region	13248876	13248891	.	.	.	X=Cluster72_120XXXXUnknown;ID=Cluster72_120XXXXUnknown;intact=TRUE
II	QG2082_V1	repeat_region	13248892	13249689	.	.	.	X=Cluster878_18XXXXSatellite;ID=Cluster878_18XXXXSatellite;intact=TRUE
II	QG2082_V1	repeat_region	13249690	13249769	.	.	.	X=Cluster878_18XXXXSatellite;ID=Cluster878_18XXXXSatellite;intact=TRUE
II	QG2082_V1	repeat_region	13249770	13250047	.	.	.	X=Cluster72_121XXXXUnknown;ID=Cluster72_121XXXXUnknown;intact=TRUE
II	QG2082_V1	repeat_region	13250048	13250086	.	.	.	X=Cluster72_121XXXXUnknown;ID=Cluster72_121XXXXUnknown;intact=TRUE
II	QG2082_V1	CDS	13250125	13250431	.	+	1	ID=CBEC_81167;Parent=CBEC_81156
II	QG2082_V1	exon	13250125	13250431	.	+	.	ID=CBEC_81161;Parent=CBEC_81156
II	QG2082_V1	intron	13250432	13250496	.	+	0	Parent=CBEC_81156;ID=CBEC_81156_intron
II	QG2082_V1	CDS	13250497	13250640	.	+	0	ID=CBEC_81168;Parent=CBEC_81156
II	QG2082_V1	exon	13250497	13250767	.	+	.	ID=CBEC_81162;Parent=CBEC_81156
II	QG2082_V1	three_prime_UTR	13250641	13250767	.	+	.	ID=CBEC_81170;Parent=CBEC_81156
II	QG2082_V1	exon	13251315	13251487	.	+	.	ID=CBEC_81183;Parent=CBEC_81182
II	QG2082_V1	five_prime_UTR	13251315	13251325	.	+	.	ID=CBEC_81191;Parent=CBEC_81182
II	QG2082_V1	gene	13251315	13254344	.	+	.	ID=CBEC_81181;Name=EVM prediction II.3202;celegans_gene_ids=WBGene00017283;celegans_gene_names=F09E5.3
II	QG2082_V1	mRNA	13251315	13254344	.	+	.	ID=CBEC_81182;Parent=CBEC_81181;Name=EVM prediction II.3202;InterPro=IPR002915,IPR011343,IPR013785;Gene_Ontology=GO:0016829,GO:0004139,GO:0009264,GO:0005737
II	QG2082_V1	CDS	13251326	13251487	.	+	0	ID=CBEC_81187;Parent=CBEC_81182
II	QG2082_V1	intron	13251488	13252194	.	+	0	Parent=CBEC_81182;ID=CBEC_81182_intron
II	QG2082_V1	CDS	13252195	13252692	.	+	0	ID=CBEC_81188;Parent=CBEC_81182
II	QG2082_V1	exon	13252195	13252692	.	+	.	ID=CBEC_81184;Parent=CBEC_81182
II	QG2082_V1	intron	13252693	13253435	.	+	0	Parent=CBEC_81182;ID=CBEC_81182_intron
II	QG2082_V1	repeat_region	13252770	13253365	.	.	.	X=Cluster399_235XXXXDNA-CMC-Chapaev;ID=Cluster399_235XXXXDNA-CMC-Chapaev;intact=TRUE
II	QG2082_V1	CDS	13253436	13253603	.	+	0	ID=CBEC_81189;Parent=CBEC_81182
II	QG2082_V1	exon	13253436	13253603	.	+	.	ID=CBEC_81185;Parent=CBEC_81182
II	QG2082_V1	intron	13253604	13254009	.	+	0	Parent=CBEC_81182;ID=CBEC_81182_intron
II	QG2082_V1	repeat_region	13253626	13253935	.	.	.	X=Cluster434_904XXXXDNA-TcMar-Tc1;ID=Cluster434_904XXXXDNA-TcMar-Tc1;intact=TRUE
II	QG2082_V1	repeat_region	13253936	13253961	.	.	.	X=Cluster402_416XXXXDNA-TcMar-Tc1;ID=Cluster402_416XXXXDNA-TcMar-Tc1;intact=TRUE
II	QG2082_V1	repeat_region	13253975	13254014	.	.	.	X=TCCTTAn_1XXXXSimple_repeat;ID=TCCTTAn_1XXXXSimple_repeat;intact=TRUE
II	QG2082_V1	CDS	13254010	13254093	.	+	0	ID=CBEC_81190;Parent=CBEC_81182
II	QG2082_V1	exon	13254010	13254344	.	+	.	ID=CBEC_81186;Parent=CBEC_81182
II	QG2082_V1	three_prime_UTR	13254094	13254344	.	+	.	ID=CBEC_81192;Parent=CBEC_81182
II	QG2082_V1	repeat_region	13254444	13254486	.	.	.	X=A-rich_985XXXXA-rich;ID=A-rich_985XXXXA-rich;intact=TRUE
II	QG2082_V1	repeat_region	13254878	13254905	.	.	.	X=A-rich_986XXXXA-rich;ID=A-rich_986XXXXA-rich;intact=TRUE
II	QG2082_V1	CDS	13254970	13255129	.	+	0	ID=CBEC_81210;Parent=CBEC_81204
II	QG2082_V1	exon	13254970	13255129	.	+	.	ID=CBEC_81205;Parent=CBEC_81204
II	QG2082_V1	gene	13254970	13259356	.	+	.	ID=CBEC_81203;Name=EVM prediction II.3203;celegans_gene_ids=WBGene00017282;celegans_gene_names=algn-2
II	QG2082_V1	mRNA	13254970	13259356	.	+	.	ID=CBEC_81204;Parent=CBEC_81203;Name=EVM prediction II.3203;InterPro=IPR001296,IPR028098,IPR027054;Gene_Ontology=GO:0016757,GO:0004378,GO:0006486
II	QG2082_V1	intron	13255130	13255683	.	+	2	Parent=CBEC_81204;ID=CBEC_81204_intron
II	QG2082_V1	repeat_region	13255158	13255638	.	.	.	X=Cluster72_122XXXXUnknown;ID=Cluster72_122XXXXUnknown;intact=TRUE
II	QG2082_V1	CDS	13255684	13255939	.	+	2	ID=CBEC_81211;Parent=CBEC_81204
II	QG2082_V1	exon	13255684	13255939	.	+	.	ID=CBEC_81206;Parent=CBEC_81204
II	QG2082_V1	intron	13255940	13256784	.	+	1	Parent=CBEC_81204;ID=CBEC_81204_intron
II	QG2082_V1	repeat_region	13256011	13256636	.	.	.	X=Cluster1026_362XXXXDNA-CMC-Chapaev;ID=Cluster1026_362XXXXDNA-CMC-Chapaev;intact=TRUE
II	QG2082_V1	repeat_region	13256694	13256745	.	.	.	X=A-rich_987XXXXA-rich;ID=A-rich_987XXXXA-rich;intact=TRUE
II	QG2082_V1	CDS	13256785	13257062	.	+	1	ID=CBEC_81212;Parent=CBEC_81204
II	QG2082_V1	exon	13256785	13257062	.	+	.	ID=CBEC_81207;Parent=CBEC_81204
II	QG2082_V1	intron	13257063	13257914	.	+	2	Parent=CBEC_81204;ID=CBEC_81204_intron
II	QG2082_V1	CDS	13257915	13258217	.	+	2	ID=CBEC_81213;Parent=CBEC_81204
II	QG2082_V1	exon	13257915	13258217	.	+	.	ID=CBEC_81208;Parent=CBEC_81204
II	QG2082_V1	intron	13258218	13259150	.	+	2	Parent=CBEC_81204;ID=CBEC_81204_intron
II	QG2082_V1	repeat_region	13258758	13258802	.	.	.	X=A-rich_988XXXXA-rich;ID=A-rich_988XXXXA-rich;intact=TRUE
II	QG2082_V1	CDS	13259151	13259356	.	+	2	ID=CBEC_81214;Parent=CBEC_81204
II	QG2082_V1	exon	13259151	13259356	.	+	.	ID=CBEC_81209;Parent=CBEC_81204
II	QG2082_V1	repeat_region	13259620	13259666	.	.	.	X=TTTTAn_2XXXXSimple_repeat;ID=TTTTAn_2XXXXSimple_repeat;intact=TRUE
II	QG2082_V1	repeat_region	13261100	13261186	.	.	.	X=Cluster1026_363XXXXDNA-CMC-Chapaev;ID=Cluster1026_363XXXXDNA-CMC-Chapaev;intact=TRUE
II	QG2082_V1	CDS	13261396	13261429	.	+	0	ID=CBEC_81230;Parent=CBEC_81226
II	QG2082_V1	exon	13261396	13261429	.	+	.	ID=CBEC_81227;Parent=CBEC_81226
II	QG2082_V1	gene	13261396	13262926	.	+	.	ID=CBEC_81225;Name=EVM prediction II.3204;celegans_gene_ids=WBGene00003583;celegans_gene_names=ndx-6
II	QG2082_V1	mRNA	13261396	13262926	.	+	.	ID=CBEC_81226;Parent=CBEC_81225;Name=EVM prediction II.3204;InterPro=IPR039989,IPR015797,IPR000086;Gene_Ontology=GO:0047631
II	QG2082_V1	intron	13261430	13261477	.	+	2	Parent=CBEC_81226;ID=CBEC_81226_intron
II	QG2082_V1	CDS	13261478	13262018	.	+	2	ID=CBEC_81231;Parent=CBEC_81226
II	QG2082_V1	exon	13261478	13262018	.	+	.	ID=CBEC_81228;Parent=CBEC_81226
II	QG2082_V1	intron	13262019	13262706	.	+	1	Parent=CBEC_81226;ID=CBEC_81226_intron
II	QG2082_V1	repeat_region	13262264	13262332	.	.	.	X=Cluster80_114XXXXDNA-CMC-Chapaev;ID=Cluster80_114XXXXDNA-CMC-Chapaev;intact=TRUE
II	QG2082_V1	CDS	13262707	13262926	.	+	1	ID=CBEC_81232;Parent=CBEC_81226
II	QG2082_V1	exon	13262707	13262926	.	+	.	ID=CBEC_81229;Parent=CBEC_81226
II	QG2082_V1	CDS	13264054	13264262	.	+	0	ID=CBEC_81249;Parent=CBEC_81244
II	QG2082_V1	exon	13264054	13264262	.	+	.	ID=CBEC_81245;Parent=CBEC_81244
II	QG2082_V1	gene	13264054	13267246	.	+	.	ID=CBEC_81243;Name=EVM prediction II.3205;celegans_gene_ids=WBGene00004701;celegans_gene_names=rsp-4
II	QG2082_V1	mRNA	13264054	13267246	.	+	.	ID=CBEC_81244;Parent=CBEC_81243;Name=EVM prediction II.3205;InterPro=IPR000504,IPR035979,IPR012677;Gene_Ontology=GO:0003723,GO:0003676
II	QG2082_V1	intron	13264263	13265120	.	+	1	Parent=CBEC_81244;ID=CBEC_81244_intron
II	QG2082_V1	CDS	13265121	13265273	.	+	1	ID=CBEC_81250;Parent=CBEC_81244
II	QG2082_V1	exon	13265121	13265273	.	+	.	ID=CBEC_81246;Parent=CBEC_81244
II	QG2082_V1	repeat_region	13265229	13265283	.	.	.	X=CGGAAGn_2XXXXSimple_repeat;ID=CGGAAGn_2XXXXSimple_repeat;intact=TRUE
II	QG2082_V1	intron	13265274	13265691	.	+	1	Parent=CBEC_81244;ID=CBEC_81244_intron
II	QG2082_V1	CDS	13265692	13265746	.	+	1	ID=CBEC_81251;Parent=CBEC_81244
II	QG2082_V1	exon	13265692	13265746	.	+	.	ID=CBEC_81247;Parent=CBEC_81244
II	QG2082_V1	intron	13265747	13267072	.	+	0	Parent=CBEC_81244;ID=CBEC_81244_intron
II	QG2082_V1	CDS	13267073	13267246	.	+	0	ID=CBEC_81252;Parent=CBEC_81244
II	QG2082_V1	exon	13267073	13267246	.	+	.	ID=CBEC_81248;Parent=CBEC_81244
II	QG2082_V1	repeat_region	13268102	13268450	.	.	.	X=Cluster902_45XXXXDNA-CMC-Chapaev;ID=Cluster902_45XXXXDNA-CMC-Chapaev;intact=TRUE
II	QG2082_V1	CDS	13268903	13269112	.	+	0	ID=CBEC_81275;Parent=CBEC_81264
II	QG2082_V1	exon	13268903	13269112	.	+	.	ID=CBEC_81265;Parent=CBEC_81264
II	QG2082_V1	gene	13268903	13271313	.	+	.	ID=CBEC_81263;Name=EVM prediction II.3206;celegans_gene_ids=WBGene00017136;celegans_gene_names=ccpp-6
II	QG2082_V1	mRNA	13268903	13271313	.	+	.	ID=CBEC_81264;Parent=CBEC_81263;Name=EVM prediction II.3206;InterPro=IPR000834,IPR040626;Gene_Ontology=GO:0004181,GO:0008270,GO:0006508
II	QG2082_V1	intron	13269113	13269157	.	+	0	Parent=CBEC_81264;ID=CBEC_81264_intron
II	QG2082_V1	CDS	13269158	13269255	.	+	0	ID=CBEC_81276;Parent=CBEC_81264
II	QG2082_V1	exon	13269158	13269255	.	+	.	ID=CBEC_81266;Parent=CBEC_81264
II	QG2082_V1	intron	13269256	13269903	.	+	1	Parent=CBEC_81264;ID=CBEC_81264_intron
II	QG2082_V1	repeat_region	13269448	13269614	.	.	.	X=Cluster1341_38XXXXUnknown;ID=Cluster1341_38XXXXUnknown;intact=TRUE
II	QG2082_V1	CDS	13269904	13270117	.	+	1	ID=CBEC_81277;Parent=CBEC_81264
II	QG2082_V1	exon	13269904	13270117	.	+	.	ID=CBEC_81267;Parent=CBEC_81264
II	QG2082_V1	intron	13270118	13270161	.	+	0	Parent=CBEC_81264;ID=CBEC_81264_intron
II	QG2082_V1	CDS	13270162	13270288	.	+	0	ID=CBEC_81278;Parent=CBEC_81264
II	QG2082_V1	exon	13270162	13270288	.	+	.	ID=CBEC_81268;Parent=CBEC_81264
II	QG2082_V1	intron	13270289	13270332	.	+	2	Parent=CBEC_81264;ID=CBEC_81264_intron
II	QG2082_V1	CDS	13270333	13270447	.	+	2	ID=CBEC_81279;Parent=CBEC_81264
II	QG2082_V1	exon	13270333	13270447	.	+	.	ID=CBEC_81269;Parent=CBEC_81264
II	QG2082_V1	intron	13270448	13270495	.	+	1	Parent=CBEC_81264;ID=CBEC_81264_intron
II	QG2082_V1	CDS	13270496	13270607	.	+	1	ID=CBEC_81280;Parent=CBEC_81264
II	QG2082_V1	exon	13270496	13270607	.	+	.	ID=CBEC_81270;Parent=CBEC_81264
II	QG2082_V1	intron	13270608	13270655	.	+	0	Parent=CBEC_81264;ID=CBEC_81264_intron
II	QG2082_V1	CDS	13270656	13270742	.	+	0	ID=CBEC_81281;Parent=CBEC_81264
II	QG2082_V1	exon	13270656	13270742	.	+	.	ID=CBEC_81271;Parent=CBEC_81264
II	QG2082_V1	intron	13270743	13270784	.	+	0	Parent=CBEC_81264;ID=CBEC_81264_intron
II	QG2082_V1	CDS	13270785	13270909	.	+	0	ID=CBEC_81282;Parent=CBEC_81264
II	QG2082_V1	exon	13270785	13270909	.	+	.	ID=CBEC_81272;Parent=CBEC_81264
II	QG2082_V1	intron	13270910	13270964	.	+	1	Parent=CBEC_81264;ID=CBEC_81264_intron
II	QG2082_V1	repeat_region	13270911	13270963	.	.	.	X=Cluster1341_39XXXXUnknown;ID=Cluster1341_39XXXXUnknown;intact=TRUE
II	QG2082_V1	CDS	13270965	13271086	.	+	1	ID=CBEC_81283;Parent=CBEC_81264
II	QG2082_V1	exon	13270965	13271086	.	+	.	ID=CBEC_81273;Parent=CBEC_81264
II	QG2082_V1	intron	13271087	13271134	.	+	2	Parent=CBEC_81264;ID=CBEC_81264_intron
II	QG2082_V1	CDS	13271135	13271313	.	+	2	ID=CBEC_81284;Parent=CBEC_81264
II	QG2082_V1	exon	13271135	13271313	.	+	.	ID=CBEC_81274;Parent=CBEC_81264
II	QG2082_V1	repeat_region	13272061	13272270	.	.	.	X=Cluster1243_9XXXXSatellite;ID=Cluster1243_9XXXXSatellite;intact=TRUE
II	QG2082_V1	exon	13272342	13272774	.	-	.	ID=CBEC_81297;Parent=CBEC_81296
II	QG2082_V1	gene	13272342	13283141	.	-	.	ID=CBEC_81295;Name=EVM prediction II.3207;celegans_gene_ids=WBGene00004034;celegans_gene_names=pkc-3
II	QG2082_V1	mRNA	13272342	13283141	.	-	.	ID=CBEC_81296;Parent=CBEC_81295;Name=EVM prediction II.3207;InterPro=IPR000961,IPR002219,IPR046349,IPR000719,IPR000270,IPR017441,IPR011009,IPR034659,IPR020454,IPR008271,IPR012233,IPR017892;Gene_Ontology=GO:0004674,GO:0005524,GO:0006468,GO:0004672,GO:0005515,GO:0007163
II	QG2082_V1	three_prime_UTR	13272342	13272648	.	-	.	ID=CBEC_81323;Parent=CBEC_81296
II	QG2082_V1	CDS	13272649	13272774	.	-	0	ID=CBEC_81310;Parent=CBEC_81296
II	QG2082_V1	intron	13272775	13272838	.	-	1	Parent=CBEC_81296;ID=CBEC_81296_intron
II	QG2082_V1	repeat_region	13272780	13272816	.	.	.	X=AAGTGATn_6XXXXSimple_repeat;ID=AAGTGATn_6XXXXSimple_repeat;intact=TRUE
II	QG2082_V1	CDS	13272839	13273184	.	-	1	ID=CBEC_81311;Parent=CBEC_81296
II	QG2082_V1	exon	13272839	13273184	.	-	.	ID=CBEC_81298;Parent=CBEC_81296
II	QG2082_V1	intron	13273185	13273740	.	-	0	Parent=CBEC_81296;ID=CBEC_81296_intron
II	QG2082_V1	repeat_region	13273238	13273654	.	.	.	X=Cluster72_123XXXXUnknown;ID=Cluster72_123XXXXUnknown;intact=TRUE
II	QG2082_V1	CDS	13273741	13274099	.	-	0	ID=CBEC_81312;Parent=CBEC_81296
II	QG2082_V1	exon	13273741	13274099	.	-	.	ID=CBEC_81299;Parent=CBEC_81296
II	QG2082_V1	intron	13274100	13275009	.	-	0	Parent=CBEC_81296;ID=CBEC_81296_intron
II	QG2082_V1	repeat_region	13274197	13274253	.	.	.	X=Cluster1026_364XXXXDNA-CMC-Chapaev;ID=Cluster1026_364XXXXDNA-CMC-Chapaev;intact=TRUE
II	QG2082_V1	repeat_region	13274479	13274571	.	.	.	X=Cluster402_417XXXXDNA-TcMar-Tc1;ID=Cluster402_417XXXXDNA-TcMar-Tc1;intact=TRUE
II	QG2082_V1	repeat_region	13274572	13274940	.	.	.	X=Cluster434_905XXXXDNA-TcMar-Tc1;ID=Cluster434_905XXXXDNA-TcMar-Tc1;intact=TRUE
II	QG2082_V1	CDS	13275010	13275270	.	-	0	ID=CBEC_81313;Parent=CBEC_81296
II	QG2082_V1	exon	13275010	13275270	.	-	.	ID=CBEC_81300;Parent=CBEC_81296
II	QG2082_V1	intron	13275271	13276960	.	-	0	Parent=CBEC_81296;ID=CBEC_81296_intron
II	QG2082_V1	repeat_region	13275577	13275756	.	.	.	X=Cluster394_55XXXXDNA-TcMar-Tc1;ID=Cluster394_55XXXXDNA-TcMar-Tc1;intact=TRUE
II	QG2082_V1	repeat_region	13275780	13275959	.	.	.	X=Cluster394_56XXXXDNA-TcMar-Tc1;ID=Cluster394_56XXXXDNA-TcMar-Tc1;intact=TRUE
II	QG2082_V1	CDS	13276961	13277119	.	-	0	ID=CBEC_81314;Parent=CBEC_81296
II	QG2082_V1	exon	13276961	13277119	.	-	.	ID=CBEC_81301;Parent=CBEC_81296
II	QG2082_V1	intron	13277120	13277432	.	-	1	Parent=CBEC_81296;ID=CBEC_81296_intron
II	QG2082_V1	CDS	13277433	13277559	.	-	1	ID=CBEC_81315;Parent=CBEC_81296
II	QG2082_V1	exon	13277433	13277559	.	-	.	ID=CBEC_81302;Parent=CBEC_81296
II	QG2082_V1	intron	13277560	13277606	.	-	2	Parent=CBEC_81296;ID=CBEC_81296_intron
II	QG2082_V1	CDS	13277607	13277691	.	-	2	ID=CBEC_81316;Parent=CBEC_81296
II	QG2082_V1	exon	13277607	13277691	.	-	.	ID=CBEC_81303;Parent=CBEC_81296
II	QG2082_V1	intron	13277692	13280259	.	-	2	Parent=CBEC_81296;ID=CBEC_81296_intron
II	QG2082_V1	repeat_region	13277800	13278040	.	.	.	X=Cluster613_2XXXXDNA-TcMar-Tc1;ID=Cluster613_2XXXXDNA-TcMar-Tc1;intact=TRUE
II	QG2082_V1	repeat_region	13278046	13278983	.	.	.	X=Cluster61_8XXXXDNA-TcMar-Tc1;ID=Cluster61_8XXXXDNA-TcMar-Tc1;intact=TRUE
II	QG2082_V1	repeat_region	13278987	13279051	.	.	.	X=Cluster613_3XXXXDNA-TcMar-Tc1;ID=Cluster613_3XXXXDNA-TcMar-Tc1;intact=TRUE
II	QG2082_V1	repeat_region	13279177	13279489	.	.	.	X=Cluster613_4XXXXDNA-TcMar-Tc1;ID=Cluster613_4XXXXDNA-TcMar-Tc1;intact=TRUE
II	QG2082_V1	repeat_region	13279727	13279926	.	.	.	X=Cluster637_65XXXXUnknown;ID=Cluster637_65XXXXUnknown;intact=TRUE
II	QG2082_V1	CDS	13280260	13280400	.	-	2	ID=CBEC_81317;Parent=CBEC_81296
II	QG2082_V1	exon	13280260	13280400	.	-	.	ID=CBEC_81304;Parent=CBEC_81296
II	QG2082_V1	intron	13280401	13280444	.	-	0	Parent=CBEC_81296;ID=CBEC_81296_intron
II	QG2082_V1	CDS	13280445	13280562	.	-	0	ID=CBEC_81318;Parent=CBEC_81296
II	QG2082_V1	exon	13280445	13280562	.	-	.	ID=CBEC_81305;Parent=CBEC_81296
II	QG2082_V1	intron	13280563	13280610	.	-	2	Parent=CBEC_81296;ID=CBEC_81296_intron
II	QG2082_V1	CDS	13280611	13280702	.	-	2	ID=CBEC_81319;Parent=CBEC_81296
II	QG2082_V1	exon	13280611	13280702	.	-	.	ID=CBEC_81306;Parent=CBEC_81296
II	QG2082_V1	intron	13280703	13282970	.	-	0	Parent=CBEC_81296;ID=CBEC_81296_intron
II	QG2082_V1	repeat_region	13280765	13280803	.	.	.	X=A-rich_989XXXXA-rich;ID=A-rich_989XXXXA-rich;intact=TRUE
II	QG2082_V1	CDS	13282971	13282980	.	-	0	ID=CBEC_81320;Parent=CBEC_81296
II	QG2082_V1	exon	13282971	13282980	.	-	.	ID=CBEC_81307;Parent=CBEC_81296
II	QG2082_V1	intron	13282981	13283052	.	-	0	Parent=CBEC_81296;ID=CBEC_81296_intron
II	QG2082_V1	CDS	13283053	13283064	.	-	0	ID=CBEC_81321;Parent=CBEC_81296
II	QG2082_V1	exon	13283053	13283064	.	-	.	ID=CBEC_81308;Parent=CBEC_81296
II	QG2082_V1	intron	13283065	13283105	.	-	0	Parent=CBEC_81296;ID=CBEC_81296_intron
II	QG2082_V1	CDS	13283106	13283141	.	-	0	ID=CBEC_81322;Parent=CBEC_81296
II	QG2082_V1	exon	13283106	13283141	.	-	.	ID=CBEC_81309;Parent=CBEC_81296
II	QG2082_V1	CDS	13283194	13283405	.	-	2	ID=CBEC_81339;Parent=CBEC_81335
II	QG2082_V1	exon	13283194	13283405	.	-	.	ID=CBEC_81336;Parent=CBEC_81335
II	QG2082_V1	gene	13283194	13286089	.	-	.	ID=CBEC_81334;Name=EVM prediction II.3208;celegans_gene_ids=WBGene00006434;celegans_gene_names=prdx-2
II	QG2082_V1	mRNA	13283194	13286089	.	-	.	ID=CBEC_81335;Parent=CBEC_81334;Name=EVM prediction II.3208;InterPro=IPR019479,IPR013766,IPR000866,IPR024706,IPR036249;Gene_Ontology=GO:0051920,GO:0016209,GO:0016491
II	QG2082_V1	intron	13283406	13284180	.	-	0	Parent=CBEC_81335;ID=CBEC_81335_intron
II	QG2082_V1	repeat_region	13283970	13284100	.	.	.	X=Cluster399_236XXXXDNA-CMC-Chapaev;ID=Cluster399_236XXXXDNA-CMC-Chapaev;intact=TRUE
II	QG2082_V1	CDS	13284181	13284556	.	-	0	ID=CBEC_81340;Parent=CBEC_81335
II	QG2082_V1	exon	13284181	13284556	.	-	.	ID=CBEC_81337;Parent=CBEC_81335
II	QG2082_V1	intron	13284557	13286077	.	-	0	Parent=CBEC_81335;ID=CBEC_81335_intron
II	QG2082_V1	repeat_region	13284879	13284938	.	.	.	X=TTCAATTn_8XXXXSimple_repeat;ID=TTCAATTn_8XXXXSimple_repeat;intact=TRUE
II	QG2082_V1	repeat_region	13285974	13286002	.	.	.	X=Tn_275XXXXSimple_repeat;ID=Tn_275XXXXSimple_repeat;intact=TRUE
II	QG2082_V1	repeat_region	13286048	13286097	.	.	.	X=CTTTTn_3XXXXSimple_repeat;ID=CTTTTn_3XXXXSimple_repeat;intact=TRUE
II	QG2082_V1	CDS	13286078	13286089	.	-	0	ID=CBEC_81341;Parent=CBEC_81335
II	QG2082_V1	exon	13286078	13286089	.	-	.	ID=CBEC_81338;Parent=CBEC_81335
II	QG2082_V1	CDS	13287674	13287763	.	+	0	ID=CBEC_81358;Parent=CBEC_81353
II	QG2082_V1	exon	13287674	13287763	.	+	.	ID=CBEC_81354;Parent=CBEC_81353
II	QG2082_V1	gene	13287674	13289869	.	+	.	ID=CBEC_81352;Name=EVM prediction II.3209;celegans_gene_ids=WBGene00000094;celegans_gene_names=agt-2
II	QG2082_V1	mRNA	13287674	13289869	.	+	.	ID=CBEC_81353;Parent=CBEC_81352;Name=EVM prediction II.3209
II	QG2082_V1	intron	13287764	13288504	.	+	0	Parent=CBEC_81353;ID=CBEC_81353_intron
II	QG2082_V1	repeat_region	13288262	13288320	.	.	.	X=TTTCTAAn_1XXXXSimple_repeat;ID=TTTCTAAn_1XXXXSimple_repeat;intact=TRUE
II	QG2082_V1	CDS	13288505	13288964	.	+	0	ID=CBEC_81359;Parent=CBEC_81353
II	QG2082_V1	exon	13288505	13288964	.	+	.	ID=CBEC_81355;Parent=CBEC_81353
II	QG2082_V1	intron	13288965	13289713	.	+	2	Parent=CBEC_81353;ID=CBEC_81353_intron
II	QG2082_V1	CDS	13289714	13289787	.	+	2	ID=CBEC_81360;Parent=CBEC_81353
II	QG2082_V1	exon	13289714	13289787	.	+	.	ID=CBEC_81356;Parent=CBEC_81353
II	QG2082_V1	intron	13289788	13289833	.	+	0	Parent=CBEC_81353;ID=CBEC_81353_intron
II	QG2082_V1	CDS	13289834	13289869	.	+	0	ID=CBEC_81361;Parent=CBEC_81353
II	QG2082_V1	exon	13289834	13289869	.	+	.	ID=CBEC_81357;Parent=CBEC_81353
II	QG2082_V1	CDS	13290815	13291156	.	-	0	ID=CBEC_81381;Parent=CBEC_81373
II	QG2082_V1	exon	13290815	13291156	.	-	.	ID=CBEC_81374;Parent=CBEC_81373
II	QG2082_V1	gene	13290815	13295215	.	-	.	ID=CBEC_81372;Name=EVM prediction II.3210
II	QG2082_V1	mRNA	13290815	13295215	.	-	.	ID=CBEC_81373;Parent=CBEC_81372;Name=EVM prediction II.3210;InterPro=IPR042532,IPR010326;Gene_Ontology=GO:0006887,GO:0000145
II	QG2082_V1	intron	13291157	13292703	.	-	1	Parent=CBEC_81373;ID=CBEC_81373_intron
II	QG2082_V1	repeat_region	13291732	13291757	.	.	.	X=Cluster1275_106XXXXLTR-Gypsy;ID=Cluster1275_106XXXXLTR-Gypsy;intact=TRUE
II	QG2082_V1	repeat_region	13291758	13291791	.	.	.	X=TCTGn_3XXXXSimple_repeat;ID=TCTGn_3XXXXSimple_repeat;intact=TRUE
II	QG2082_V1	repeat_region	13291792	13291793	.	.	.	X=Cluster1275_107XXXXLTR-Gypsy;ID=Cluster1275_107XXXXLTR-Gypsy;intact=TRUE
II	QG2082_V1	repeat_region	13291794	13291854	.	.	.	X=Cluster95_164XXXXUnknown;ID=Cluster95_164XXXXUnknown;intact=TRUE
II	QG2082_V1	repeat_region	13291855	13292090	.	.	.	X=Cluster95_164XXXXUnknown;ID=Cluster95_164XXXXUnknown;intact=TRUE
II	QG2082_V1	repeat_region	13292091	13292091	.	.	.	X=Cluster98_19XXXXUnknown;ID=Cluster98_19XXXXUnknown;intact=TRUE
II	QG2082_V1	repeat_region	13292092	13292147	.	.	.	X=Cluster98_19XXXXUnknown;ID=Cluster98_19XXXXUnknown;intact=TRUE
II	QG2082_V1	repeat_region	13292281	13292369	.	.	.	X=Cluster916_51XXXXUnknown;ID=Cluster916_51XXXXUnknown;intact=TRUE
II	QG2082_V1	repeat_region	13292370	13292433	.	.	.	X=Cluster1095_40XXXXUnknown;ID=Cluster1095_40XXXXUnknown;intact=TRUE
II	QG2082_V1	repeat_region	13292434	13292553	.	.	.	X=Cluster1095_40XXXXUnknown;ID=Cluster1095_40XXXXUnknown;intact=TRUE
II	QG2082_V1	CDS	13292704	13292824	.	-	1	ID=CBEC_81382;Parent=CBEC_81373
II	QG2082_V1	exon	13292704	13292824	.	-	.	ID=CBEC_81375;Parent=CBEC_81373
II	QG2082_V1	intron	13292825	13293082	.	-	1	Parent=CBEC_81373;ID=CBEC_81373_intron
II	QG2082_V1	CDS	13293083	13293235	.	-	1	ID=CBEC_81383;Parent=CBEC_81373
II	QG2082_V1	exon	13293083	13293235	.	-	.	ID=CBEC_81376;Parent=CBEC_81373
II	QG2082_V1	intron	13293236	13293310	.	-	1	Parent=CBEC_81373;ID=CBEC_81373_intron
II	QG2082_V1	CDS	13293311	13293382	.	-	1	ID=CBEC_81384;Parent=CBEC_81373
II	QG2082_V1	exon	13293311	13293382	.	-	.	ID=CBEC_81377;Parent=CBEC_81373
II	QG2082_V1	intron	13293383	13293629	.	-	0	Parent=CBEC_81373;ID=CBEC_81373_intron
II	QG2082_V1	repeat_region	13293449	13293593	.	.	.	X=Cluster1218_798XXXXUnknown;ID=Cluster1218_798XXXXUnknown;intact=TRUE
II	QG2082_V1	CDS	13293630	13293829	.	-	0	ID=CBEC_81385;Parent=CBEC_81373
II	QG2082_V1	exon	13293630	13293829	.	-	.	ID=CBEC_81378;Parent=CBEC_81373
II	QG2082_V1	intron	13293830	13294964	.	-	2	Parent=CBEC_81373;ID=CBEC_81373_intron
II	QG2082_V1	repeat_region	13293864	13294238	.	.	.	X=Cluster72_124XXXXUnknown;ID=Cluster72_124XXXXUnknown;intact=TRUE
II	QG2082_V1	repeat_region	13294239	13294310	.	.	.	X=Cluster72_125XXXXUnknown;ID=Cluster72_125XXXXUnknown;intact=TRUE
II	QG2082_V1	repeat_region	13294311	13294331	.	.	.	X=Cluster72_125XXXXUnknown;ID=Cluster72_125XXXXUnknown;intact=TRUE
II	QG2082_V1	CDS	13294965	13295035	.	-	2	ID=CBEC_81386;Parent=CBEC_81373
II	QG2082_V1	exon	13294965	13295035	.	-	.	ID=CBEC_81379;Parent=CBEC_81373
II	QG2082_V1	intron	13295036	13295082	.	-	0	Parent=CBEC_81373;ID=CBEC_81373_intron
II	QG2082_V1	CDS	13295083	13295215	.	-	0	ID=CBEC_81387;Parent=CBEC_81373
II	QG2082_V1	exon	13295083	13295215	.	-	.	ID=CBEC_81380;Parent=CBEC_81373
II	QG2082_V1	CDS	13295253	13295354	.	+	0	ID=CBEC_81404;Parent=CBEC_81399
II	QG2082_V1	exon	13295253	13295354	.	+	.	ID=CBEC_81400;Parent=CBEC_81399
II	QG2082_V1	gene	13295253	13296155	.	+	.	ID=CBEC_81398;Name=EVM prediction II.3211
II	QG2082_V1	mRNA	13295253	13296155	.	+	.	ID=CBEC_81399;Parent=CBEC_81398;Name=EVM prediction II.3211
II	QG2082_V1	intron	13295355	13295423	.	+	0	Parent=CBEC_81399;ID=CBEC_81399_intron
II	QG2082_V1	CDS	13295424	13295712	.	+	0	ID=CBEC_81405;Parent=CBEC_81399
II	QG2082_V1	exon	13295424	13295712	.	+	.	ID=CBEC_81401;Parent=CBEC_81399
II	QG2082_V1	intron	13295713	13295897	.	+	2	Parent=CBEC_81399;ID=CBEC_81399_intron
II	QG2082_V1	repeat_region	13295741	13295768	.	.	.	X=AAAGAn_1XXXXSimple_repeat;ID=AAAGAn_1XXXXSimple_repeat;intact=TRUE
II	QG2082_V1	CDS	13295898	13296012	.	+	2	ID=CBEC_81406;Parent=CBEC_81399
II	QG2082_V1	exon	13295898	13296012	.	+	.	ID=CBEC_81402;Parent=CBEC_81399
II	QG2082_V1	intron	13296013	13296058	.	+	1	Parent=CBEC_81399;ID=CBEC_81399_intron
II	QG2082_V1	CDS	13296059	13296155	.	+	1	ID=CBEC_81407;Parent=CBEC_81399
II	QG2082_V1	exon	13296059	13296155	.	+	.	ID=CBEC_81403;Parent=CBEC_81399
II	QG2082_V1	repeat_region	13298712	13299072	.	.	.	X=Cluster902_46XXXXDNA-CMC-Chapaev;ID=Cluster902_46XXXXDNA-CMC-Chapaev;intact=TRUE
II	QG2082_V1	repeat_region	13299074	13299109	.	.	.	X=A-rich_990XXXXA-rich;ID=A-rich_990XXXXA-rich;intact=TRUE
II	QG2082_V1	repeat_region	13299397	13299541	.	.	.	X=Cluster434_906XXXXDNA-TcMar-Tc1;ID=Cluster434_906XXXXDNA-TcMar-Tc1;intact=TRUE
II	QG2082_V1	repeat_region	13299542	13299551	.	.	.	X=Cluster402_418XXXXDNA-TcMar-Tc1;ID=Cluster402_418XXXXDNA-TcMar-Tc1;intact=TRUE
II	QG2082_V1	repeat_region	13299552	13299674	.	.	.	X=Cluster402_418XXXXDNA-TcMar-Tc1;ID=Cluster402_418XXXXDNA-TcMar-Tc1;intact=TRUE
II	QG2082_V1	repeat_region	13299981	13300002	.	.	.	X=TTCn_99XXXXSimple_repeat;ID=TTCn_99XXXXSimple_repeat;intact=TRUE
II	QG2082_V1	repeat_region	13300005	13300035	.	.	.	X=GA-rich_766XXXXGA-rich;ID=GA-rich_766XXXXGA-rich;intact=TRUE
II	QG2082_V1	repeat_region	13300621	13300953	.	.	.	X=Cluster478_113XXXXUnknown;ID=Cluster478_113XXXXUnknown;intact=TRUE
II	QG2082_V1	CDS	13301562	13301645	.	+	0	ID=CBEC_81423;Parent=CBEC_81419
II	QG2082_V1	exon	13301562	13301645	.	+	.	ID=CBEC_81420;Parent=CBEC_81419
II	QG2082_V1	gene	13301562	13302551	.	+	.	ID=CBEC_81418;Name=EVM prediction II.3212;celegans_gene_ids=WBGene00017292;celegans_gene_names=F09E5.16
II	QG2082_V1	mRNA	13301562	13302551	.	+	.	ID=CBEC_81419;Parent=CBEC_81418;Name=EVM prediction II.3212
II	QG2082_V1	intron	13301646	13301818	.	+	0	Parent=CBEC_81419;ID=CBEC_81419_intron
II	QG2082_V1	CDS	13301819	13301975	.	+	0	ID=CBEC_81424;Parent=CBEC_81419
II	QG2082_V1	exon	13301819	13301975	.	+	.	ID=CBEC_81421;Parent=CBEC_81419
II	QG2082_V1	intron	13301976	13302465	.	+	2	Parent=CBEC_81419;ID=CBEC_81419_intron
II	QG2082_V1	CDS	13302466	13302551	.	+	2	ID=CBEC_81425;Parent=CBEC_81419
II	QG2082_V1	exon	13302466	13302551	.	+	.	ID=CBEC_81422;Parent=CBEC_81419
II	QG2082_V1	repeat_region	13302914	13302952	.	.	.	X=CAn_36XXXXSimple_repeat;ID=CAn_36XXXXSimple_repeat;intact=TRUE
II	QG2082_V1	repeat_region	13303205	13303550	.	.	.	X=Cluster262_143XXXXUnknown;ID=Cluster262_143XXXXUnknown;intact=TRUE
II	QG2082_V1	repeat_region	13304137	13304220	.	.	.	X=TTCAGAAn_3XXXXSimple_repeat;ID=TTCAGAAn_3XXXXSimple_repeat;intact=TRUE
II	QG2082_V1	repeat_region	13304364	13304940	.	.	.	X=Cluster237_261XXXXUnknown;ID=Cluster237_261XXXXUnknown;intact=TRUE
II	QG2082_V1	repeat_region	13305500	13305516	.	.	.	X=ACn_17XXXXSimple_repeat;ID=ACn_17XXXXSimple_repeat;intact=TRUE
II	QG2082_V1	repeat_region	13306013	13306441	.	.	.	X=Cluster237_262XXXXUnknown;ID=Cluster237_262XXXXUnknown;intact=TRUE
II	QG2082_V1	repeat_region	13306804	13306843	.	.	.	X=A-rich_991XXXXA-rich;ID=A-rich_991XXXXA-rich;intact=TRUE
II	QG2082_V1	repeat_region	13306923	13307258	.	.	.	X=Cluster1063_328XXXXDNA-TcMar-Tc1;ID=Cluster1063_328XXXXDNA-TcMar-Tc1;intact=TRUE
II	QG2082_V1	repeat_region	13307259	13307315	.	.	.	X=Cluster838_25XXXXDNA-TcMar-Tc1;ID=Cluster838_25XXXXDNA-TcMar-Tc1;intact=TRUE
II	QG2082_V1	repeat_region	13307316	13307324	.	.	.	X=Cluster838_25XXXXDNA-TcMar-Tc1;ID=Cluster838_25XXXXDNA-TcMar-Tc1;intact=TRUE
II	QG2082_V1	CDS	13307632	13307712	.	-	0	ID=CBEC_81441;Parent=CBEC_81437
II	QG2082_V1	exon	13307632	13307712	.	-	.	ID=CBEC_81438;Parent=CBEC_81437
II	QG2082_V1	gene	13307632	13309321	.	-	.	ID=CBEC_81436;Name=EVM prediction II.3213
II	QG2082_V1	mRNA	13307632	13309321	.	-	.	ID=CBEC_81437;Parent=CBEC_81436;Name=EVM prediction II.3213;InterPro=IPR010326;Gene_Ontology=GO:0006887,GO:0000145
II	QG2082_V1	intron	13307713	13308196	.	-	0	Parent=CBEC_81437;ID=CBEC_81437_intron
II	QG2082_V1	CDS	13308197	13308289	.	-	0	ID=CBEC_81442;Parent=CBEC_81437
II	QG2082_V1	exon	13308197	13308289	.	-	.	ID=CBEC_81439;Parent=CBEC_81437
II	QG2082_V1	intron	13308290	13309099	.	-	0	Parent=CBEC_81437;ID=CBEC_81437_intron
II	QG2082_V1	repeat_region	13308840	13308868	.	.	.	X=A-rich_992XXXXA-rich;ID=A-rich_992XXXXA-rich;intact=TRUE
II	QG2082_V1	CDS	13309100	13309321	.	-	0	ID=CBEC_81443;Parent=CBEC_81437
II	QG2082_V1	exon	13309100	13309321	.	-	.	ID=CBEC_81440;Parent=CBEC_81437
II	QG2082_V1	repeat_region	13309427	13309770	.	.	.	X=Cluster434_907XXXXDNA-TcMar-Tc1;ID=Cluster434_907XXXXDNA-TcMar-Tc1;intact=TRUE
II	QG2082_V1	CDS	13309999	13310040	.	+	0	ID=CBEC_81459;Parent=CBEC_81455
II	QG2082_V1	exon	13309999	13310040	.	+	.	ID=CBEC_81456;Parent=CBEC_81455
II	QG2082_V1	gene	13309999	13310543	.	+	.	ID=CBEC_81454;Name=EVM prediction II.3214
II	QG2082_V1	mRNA	13309999	13310543	.	+	.	ID=CBEC_81455;Parent=CBEC_81454;Name=EVM prediction II.3214
II	QG2082_V1	intron	13310041	13310274	.	+	0	Parent=CBEC_81455;ID=CBEC_81455_intron
II	QG2082_V1	CDS	13310275	13310391	.	+	0	ID=CBEC_81460;Parent=CBEC_81455
II	QG2082_V1	exon	13310275	13310391	.	+	.	ID=CBEC_81457;Parent=CBEC_81455
II	QG2082_V1	intron	13310392	13310441	.	+	0	Parent=CBEC_81455;ID=CBEC_81455_intron
II	QG2082_V1	CDS	13310442	13310543	.	+	0	ID=CBEC_81461;Parent=CBEC_81455
II	QG2082_V1	exon	13310442	13310543	.	+	.	ID=CBEC_81458;Parent=CBEC_81455
II	QG2082_V1	CDS	13310803	13310897	.	+	0	ID=CBEC_81477;Parent=CBEC_81473
II	QG2082_V1	exon	13310803	13310897	.	+	.	ID=CBEC_81474;Parent=CBEC_81473
II	QG2082_V1	gene	13310803	13311621	.	+	.	ID=CBEC_81472;Name=EVM prediction II.3215
II	QG2082_V1	mRNA	13310803	13311621	.	+	.	ID=CBEC_81473;Parent=CBEC_81472;Name=EVM prediction II.3215
II	QG2082_V1	intron	13310898	13310988	.	+	1	Parent=CBEC_81473;ID=CBEC_81473_intron
II	QG2082_V1	CDS	13310989	13311150	.	+	1	ID=CBEC_81478;Parent=CBEC_81473
II	QG2082_V1	exon	13310989	13311150	.	+	.	ID=CBEC_81475;Parent=CBEC_81473
II	QG2082_V1	intron	13311151	13311386	.	+	1	Parent=CBEC_81473;ID=CBEC_81473_intron
II	QG2082_V1	CDS	13311387	13311621	.	+	1	ID=CBEC_81479;Parent=CBEC_81473
II	QG2082_V1	exon	13311387	13311621	.	+	.	ID=CBEC_81476;Parent=CBEC_81473
II	QG2082_V1	CDS	13312516	13312629	.	+	0	ID=CBEC_81496;Parent=CBEC_81491
II	QG2082_V1	exon	13312516	13312629	.	+	.	ID=CBEC_81492;Parent=CBEC_81491
II	QG2082_V1	gene	13312516	13313937	.	+	.	ID=CBEC_81490;Name=EVM prediction II.3216
II	QG2082_V1	mRNA	13312516	13313937	.	+	.	ID=CBEC_81491;Parent=CBEC_81490;Name=EVM prediction II.3216
II	QG2082_V1	intron	13312630	13312673	.	+	0	Parent=CBEC_81491;ID=CBEC_81491_intron
II	QG2082_V1	CDS	13312674	13312735	.	+	0	ID=CBEC_81497;Parent=CBEC_81491
II	QG2082_V1	exon	13312674	13312735	.	+	.	ID=CBEC_81493;Parent=CBEC_81491
II	QG2082_V1	intron	13312736	13313248	.	+	1	Parent=CBEC_81491;ID=CBEC_81491_intron
II	QG2082_V1	CDS	13313249	13313484	.	+	1	ID=CBEC_81498;Parent=CBEC_81491
II	QG2082_V1	exon	13313249	13313484	.	+	.	ID=CBEC_81494;Parent=CBEC_81491
II	QG2082_V1	intron	13313485	13313686	.	+	2	Parent=CBEC_81491;ID=CBEC_81491_intron
II	QG2082_V1	CDS	13313687	13313937	.	+	2	ID=CBEC_81499;Parent=CBEC_81491
II	QG2082_V1	exon	13313687	13313937	.	+	.	ID=CBEC_81495;Parent=CBEC_81491
II	QG2082_V1	CDS	13314162	13314202	.	-	2	ID=CBEC_81518;Parent=CBEC_81511
II	QG2082_V1	exon	13314162	13314202	.	-	.	ID=CBEC_81512;Parent=CBEC_81511
II	QG2082_V1	gene	13314162	13316895	.	-	.	ID=CBEC_81510;Name=EVM prediction II.3217;celegans_gene_ids=WBGene00017284;celegans_gene_names=sec-6
II	QG2082_V1	mRNA	13314162	13316895	.	-	.	ID=CBEC_81511;Parent=CBEC_81510;Name=EVM prediction II.3217;InterPro=IPR010326;Gene_Ontology=GO:0006887,GO:0000145
II	QG2082_V1	intron	13314203	13314301	.	-	0	Parent=CBEC_81511;ID=CBEC_81511_intron
II	QG2082_V1	CDS	13314302	13314668	.	-	0	ID=CBEC_81519;Parent=CBEC_81511
II	QG2082_V1	exon	13314302	13314668	.	-	.	ID=CBEC_81513;Parent=CBEC_81511
II	QG2082_V1	intron	13314669	13314879	.	-	0	Parent=CBEC_81511;ID=CBEC_81511_intron
II	QG2082_V1	repeat_region	13314710	13314767	.	.	.	X=Cluster659_288XXXXUnknown;ID=Cluster659_288XXXXUnknown;intact=TRUE
II	QG2082_V1	repeat_region	13314775	13314849	.	.	.	X=Cluster305_1622XXXXDNA-TcMar-Tc1;ID=Cluster305_1622XXXXDNA-TcMar-Tc1;intact=TRUE
II	QG2082_V1	CDS	13314880	13314975	.	-	0	ID=CBEC_81520;Parent=CBEC_81511
II	QG2082_V1	exon	13314880	13314975	.	-	.	ID=CBEC_81514;Parent=CBEC_81511
II	QG2082_V1	intron	13314976	13315479	.	-	1	Parent=CBEC_81511;ID=CBEC_81511_intron
II	QG2082_V1	repeat_region	13315227	13315298	.	.	.	X=Cluster1011_8XXXXDNA-TcMar-Tc1;ID=Cluster1011_8XXXXDNA-TcMar-Tc1;intact=TRUE
II	QG2082_V1	CDS	13315480	13315774	.	-	1	ID=CBEC_81521;Parent=CBEC_81511
II	QG2082_V1	exon	13315480	13315774	.	-	.	ID=CBEC_81515;Parent=CBEC_81511
II	QG2082_V1	intron	13315775	13316485	.	-	0	Parent=CBEC_81511;ID=CBEC_81511_intron
II	QG2082_V1	repeat_region	13315925	13315949	.	.	.	X=An_116XXXXSimple_repeat;ID=An_116XXXXSimple_repeat;intact=TRUE
II	QG2082_V1	repeat_region	13316112	13316168	.	.	.	X=Cluster1320_34XXXXUnknown;ID=Cluster1320_34XXXXUnknown;intact=TRUE
II	QG2082_V1	CDS	13316486	13316598	.	-	0	ID=CBEC_81522;Parent=CBEC_81511
II	QG2082_V1	exon	13316486	13316598	.	-	.	ID=CBEC_81516;Parent=CBEC_81511
II	QG2082_V1	intron	13316599	13316784	.	-	0	Parent=CBEC_81511;ID=CBEC_81511_intron
II	QG2082_V1	CDS	13316785	13316895	.	-	0	ID=CBEC_81523;Parent=CBEC_81511
II	QG2082_V1	exon	13316785	13316895	.	-	.	ID=CBEC_81517;Parent=CBEC_81511
II	QG2082_V1	CDS	13317704	13318051	.	-	0	ID=CBEC_81539;Parent=CBEC_81535
II	QG2082_V1	exon	13317704	13318051	.	-	.	ID=CBEC_81536;Parent=CBEC_81535
II	QG2082_V1	gene	13317704	13318358	.	-	.	ID=CBEC_81534;Name=EVM prediction II.3218;celegans_gene_ids=WBGene00017293;celegans_gene_names=bmy-1
II	QG2082_V1	mRNA	13317704	13318358	.	-	.	ID=CBEC_81535;Parent=CBEC_81534;Name=EVM prediction II.3218;InterPro=IPR019330;Gene_Ontology=GO:0006457
II	QG2082_V1	intron	13318052	13318097	.	-	1	Parent=CBEC_81535;ID=CBEC_81535_intron
II	QG2082_V1	CDS	13318098	13318224	.	-	1	ID=CBEC_81540;Parent=CBEC_81535
II	QG2082_V1	exon	13318098	13318224	.	-	.	ID=CBEC_81537;Parent=CBEC_81535
II	QG2082_V1	intron	13318225	13318266	.	-	0	Parent=CBEC_81535;ID=CBEC_81535_intron
II	QG2082_V1	CDS	13318267	13318358	.	-	0	ID=CBEC_81541;Parent=CBEC_81535
II	QG2082_V1	exon	13318267	13318358	.	-	.	ID=CBEC_81538;Parent=CBEC_81535
II	QG2082_V1	repeat_region	13318493	13318533	.	.	.	X=Cluster1474_11XXXXDNA-TcMar-Tc1;ID=Cluster1474_11XXXXDNA-TcMar-Tc1;intact=TRUE
II	QG2082_V1	CDS	13318773	13318925	.	+	0	ID=CBEC_81557;Parent=CBEC_81553
II	QG2082_V1	exon	13318773	13318925	.	+	.	ID=CBEC_81554;Parent=CBEC_81553
II	QG2082_V1	gene	13318773	13319585	.	+	.	ID=CBEC_81552;Name=EVM prediction II.3219;celegans_gene_ids=WBGene00017289;celegans_gene_names=F09E5.11
II	QG2082_V1	mRNA	13318773	13319585	.	+	.	ID=CBEC_81553;Parent=CBEC_81552;Name=EVM prediction II.3219;InterPro=IPR021013;Gene_Ontology=GO:0070072
II	QG2082_V1	intron	13318926	13319020	.	+	0	Parent=CBEC_81553;ID=CBEC_81553_intron
II	QG2082_V1	CDS	13319021	13319221	.	+	0	ID=CBEC_81558;Parent=CBEC_81553
II	QG2082_V1	exon	13319021	13319221	.	+	.	ID=CBEC_81555;Parent=CBEC_81553
II	QG2082_V1	intron	13319222	13319285	.	+	0	Parent=CBEC_81553;ID=CBEC_81553_intron
II	QG2082_V1	CDS	13319286	13319585	.	+	0	ID=CBEC_81559;Parent=CBEC_81553
II	QG2082_V1	exon	13319286	13319585	.	+	.	ID=CBEC_81556;Parent=CBEC_81553
II	QG2082_V1	CDS	13319707	13319844	.	-	0	ID=CBEC_81578;Parent=CBEC_81571
II	QG2082_V1	exon	13319707	13319844	.	-	.	ID=CBEC_81572;Parent=CBEC_81571
II	QG2082_V1	gene	13319707	13322834	.	-	.	ID=CBEC_81570;Name=EVM prediction II.3220;celegans_gene_ids=WBGene00005226;celegans_gene_names=srg-69
II	QG2082_V1	mRNA	13319707	13322834	.	-	.	ID=CBEC_81571;Parent=CBEC_81570;Name=EVM prediction II.3220;InterPro=IPR000609;Gene_Ontology=GO:0004888,GO:0007606,GO:0016020
II	QG2082_V1	intron	13319845	13320663	.	-	0	Parent=CBEC_81571;ID=CBEC_81571_intron
II	QG2082_V1	repeat_region	13320076	13320314	.	.	.	X=Cluster434_908XXXXDNA-TcMar-Tc1;ID=Cluster434_908XXXXDNA-TcMar-Tc1;intact=TRUE
II	QG2082_V1	CDS	13320664	13320849	.	-	0	ID=CBEC_81579;Parent=CBEC_81571
II	QG2082_V1	exon	13320664	13320849	.	-	.	ID=CBEC_81573;Parent=CBEC_81571
II	QG2082_V1	intron	13320850	13321728	.	-	0	Parent=CBEC_81571;ID=CBEC_81571_intron
II	QG2082_V1	repeat_region	13320905	13321044	.	.	.	X=Cluster305_1623XXXXDNA-TcMar-Tc1;ID=Cluster305_1623XXXXDNA-TcMar-Tc1;intact=TRUE
II	QG2082_V1	repeat_region	13321048	13321669	.	.	.	X=Cluster1477_109XXXXDNA-TcMar-Tc1;ID=Cluster1477_109XXXXDNA-TcMar-Tc1;intact=TRUE
II	QG2082_V1	CDS	13321729	13321878	.	-	0	ID=CBEC_81580;Parent=CBEC_81571
II	QG2082_V1	exon	13321729	13321878	.	-	.	ID=CBEC_81574;Parent=CBEC_81571
II	QG2082_V1	repeat_region	13321877	13322246	.	.	.	X=Cluster1328_311XXXXDNA-TcMar-Tc1;ID=Cluster1328_311XXXXDNA-TcMar-Tc1;intact=TRUE
II	QG2082_V1	intron	13321879	13322311	.	-	0	Parent=CBEC_81571;ID=CBEC_81571_intron
II	QG2082_V1	CDS	13322312	13322527	.	-	0	ID=CBEC_81581;Parent=CBEC_81571
II	QG2082_V1	exon	13322312	13322527	.	-	.	ID=CBEC_81575;Parent=CBEC_81571
II	QG2082_V1	intron	13322528	13322611	.	-	2	Parent=CBEC_81571;ID=CBEC_81571_intron
II	QG2082_V1	CDS	13322612	13322727	.	-	2	ID=CBEC_81582;Parent=CBEC_81571
II	QG2082_V1	exon	13322612	13322727	.	-	.	ID=CBEC_81576;Parent=CBEC_81571
II	QG2082_V1	intron	13322728	13322770	.	-	0	Parent=CBEC_81571;ID=CBEC_81571_intron
II	QG2082_V1	CDS	13322771	13322834	.	-	0	ID=CBEC_81583;Parent=CBEC_81571
II	QG2082_V1	exon	13322771	13322834	.	-	.	ID=CBEC_81577;Parent=CBEC_81571
II	QG2082_V1	repeat_region	13323314	13323430	.	.	.	X=Cluster250_38XXXXUnknown;ID=Cluster250_38XXXXUnknown;intact=TRUE
II	QG2082_V1	repeat_region	13323807	13323897	.	.	.	X=Cluster402_419XXXXDNA-TcMar-Tc1;ID=Cluster402_419XXXXDNA-TcMar-Tc1;intact=TRUE
II	QG2082_V1	repeat_region	13323898	13324258	.	.	.	X=Cluster434_909XXXXDNA-TcMar-Tc1;ID=Cluster434_909XXXXDNA-TcMar-Tc1;intact=TRUE
II	QG2082_V1	repeat_region	13324284	13324366	.	.	.	X=Cluster1189_41XXXXDNA-TcMar-Tc1;ID=Cluster1189_41XXXXDNA-TcMar-Tc1;intact=TRUE
II	QG2082_V1	repeat_region	13324371	13324435	.	.	.	X=Cluster1189_42XXXXDNA-TcMar-Tc1;ID=Cluster1189_42XXXXDNA-TcMar-Tc1;intact=TRUE
II	QG2082_V1	repeat_region	13324783	13324805	.	.	.	X=TATTn_19XXXXSimple_repeat;ID=TATTn_19XXXXSimple_repeat;intact=TRUE
II	QG2082_V1	repeat_region	13324946	13325028	.	.	.	X=Cluster434_910XXXXDNA-TcMar-Tc1;ID=Cluster434_910XXXXDNA-TcMar-Tc1;intact=TRUE
II	QG2082_V1	repeat_region	13325221	13325358	.	.	.	X=Cluster1422_193XXXXLTR-Gypsy;ID=Cluster1422_193XXXXLTR-Gypsy;intact=TRUE
II	QG2082_V1	repeat_region	13325359	13325370	.	.	.	X=Cluster1422_194XXXXLTR-Gypsy;ID=Cluster1422_194XXXXLTR-Gypsy;intact=TRUE
II	QG2082_V1	repeat_region	13325371	13325390	.	.	.	X=Cluster1422_194XXXXLTR-Gypsy;ID=Cluster1422_194XXXXLTR-Gypsy;intact=TRUE
II	QG2082_V1	repeat_region	13325391	13325523	.	.	.	X=Cluster834_43XXXXDNA-TcMar-Tc1;ID=Cluster834_43XXXXDNA-TcMar-Tc1;intact=TRUE
II	QG2082_V1	repeat_region	13325524	13325535	.	.	.	X=Cluster1422_195XXXXLTR-Gypsy;ID=Cluster1422_195XXXXLTR-Gypsy;intact=TRUE
II	QG2082_V1	repeat_region	13325536	13325609	.	.	.	X=Cluster1422_195XXXXLTR-Gypsy;ID=Cluster1422_195XXXXLTR-Gypsy;intact=TRUE
II	QG2082_V1	repeat_region	13325610	13325678	.	.	.	X=Cluster1422_195XXXXLTR-Gypsy;ID=Cluster1422_195XXXXLTR-Gypsy;intact=TRUE
II	QG2082_V1	repeat_region	13325679	13325690	.	.	.	X=Cluster1422_196XXXXLTR-Gypsy;ID=Cluster1422_196XXXXLTR-Gypsy;intact=TRUE
II	QG2082_V1	repeat_region	13325691	13325833	.	.	.	X=Cluster1422_196XXXXLTR-Gypsy;ID=Cluster1422_196XXXXLTR-Gypsy;intact=TRUE
II	QG2082_V1	repeat_region	13325834	13325845	.	.	.	X=Cluster1422_197XXXXLTR-Gypsy;ID=Cluster1422_197XXXXLTR-Gypsy;intact=TRUE
II	QG2082_V1	repeat_region	13325846	13325855	.	.	.	X=Cluster1422_197XXXXLTR-Gypsy;ID=Cluster1422_197XXXXLTR-Gypsy;intact=TRUE
II	QG2082_V1	repeat_region	13325856	13325988	.	.	.	X=Cluster834_44XXXXDNA-TcMar-Tc1;ID=Cluster834_44XXXXDNA-TcMar-Tc1;intact=TRUE
II	QG2082_V1	repeat_region	13325989	13326000	.	.	.	X=Cluster1422_198XXXXLTR-Gypsy;ID=Cluster1422_198XXXXLTR-Gypsy;intact=TRUE
II	QG2082_V1	repeat_region	13326001	13326074	.	.	.	X=Cluster1422_198XXXXLTR-Gypsy;ID=Cluster1422_198XXXXLTR-Gypsy;intact=TRUE
II	QG2082_V1	repeat_region	13326075	13326143	.	.	.	X=Cluster1422_198XXXXLTR-Gypsy;ID=Cluster1422_198XXXXLTR-Gypsy;intact=TRUE
II	QG2082_V1	repeat_region	13326144	13326155	.	.	.	X=Cluster1422_199XXXXLTR-Gypsy;ID=Cluster1422_199XXXXLTR-Gypsy;intact=TRUE
II	QG2082_V1	repeat_region	13326156	13326310	.	.	.	X=Cluster1422_199XXXXLTR-Gypsy;ID=Cluster1422_199XXXXLTR-Gypsy;intact=TRUE
II	QG2082_V1	repeat_region	13326316	13326320	.	.	.	X=Cluster1422_200XXXXLTR-Gypsy;ID=Cluster1422_200XXXXLTR-Gypsy;intact=TRUE
II	QG2082_V1	repeat_region	13326321	13326453	.	.	.	X=Cluster834_45XXXXDNA-TcMar-Tc1;ID=Cluster834_45XXXXDNA-TcMar-Tc1;intact=TRUE
II	QG2082_V1	repeat_region	13326454	13326465	.	.	.	X=Cluster1422_201XXXXLTR-Gypsy;ID=Cluster1422_201XXXXLTR-Gypsy;intact=TRUE
II	QG2082_V1	repeat_region	13326466	13326608	.	.	.	X=Cluster1422_201XXXXLTR-Gypsy;ID=Cluster1422_201XXXXLTR-Gypsy;intact=TRUE
II	QG2082_V1	repeat_region	13326609	13326620	.	.	.	X=Cluster1422_202XXXXLTR-Gypsy;ID=Cluster1422_202XXXXLTR-Gypsy;intact=TRUE
II	QG2082_V1	repeat_region	13326621	13326694	.	.	.	X=Cluster834_46XXXXDNA-TcMar-Tc1;ID=Cluster834_46XXXXDNA-TcMar-Tc1;intact=TRUE
II	QG2082_V1	repeat_region	13326695	13326763	.	.	.	X=Cluster1422_202XXXXLTR-Gypsy;ID=Cluster1422_202XXXXLTR-Gypsy;intact=TRUE
II	QG2082_V1	repeat_region	13326764	13326775	.	.	.	X=Cluster1422_203XXXXLTR-Gypsy;ID=Cluster1422_203XXXXLTR-Gypsy;intact=TRUE
II	QG2082_V1	repeat_region	13326776	13326785	.	.	.	X=Cluster1422_203XXXXLTR-Gypsy;ID=Cluster1422_203XXXXLTR-Gypsy;intact=TRUE
II	QG2082_V1	repeat_region	13326786	13326918	.	.	.	X=Cluster834_47XXXXDNA-TcMar-Tc1;ID=Cluster834_47XXXXDNA-TcMar-Tc1;intact=TRUE
II	QG2082_V1	repeat_region	13326919	13326930	.	.	.	X=Cluster1422_204XXXXLTR-Gypsy;ID=Cluster1422_204XXXXLTR-Gypsy;intact=TRUE
II	QG2082_V1	repeat_region	13326931	13327004	.	.	.	X=Cluster1422_204XXXXLTR-Gypsy;ID=Cluster1422_204XXXXLTR-Gypsy;intact=TRUE
II	QG2082_V1	repeat_region	13327005	13327073	.	.	.	X=Cluster1422_204XXXXLTR-Gypsy;ID=Cluster1422_204XXXXLTR-Gypsy;intact=TRUE
II	QG2082_V1	repeat_region	13327074	13327085	.	.	.	X=Cluster1422_205XXXXLTR-Gypsy;ID=Cluster1422_205XXXXLTR-Gypsy;intact=TRUE
II	QG2082_V1	repeat_region	13327086	13327228	.	.	.	X=Cluster1422_205XXXXLTR-Gypsy;ID=Cluster1422_205XXXXLTR-Gypsy;intact=TRUE
II	QG2082_V1	repeat_region	13327229	13327240	.	.	.	X=Cluster1422_206XXXXLTR-Gypsy;ID=Cluster1422_206XXXXLTR-Gypsy;intact=TRUE
II	QG2082_V1	repeat_region	13327241	13327395	.	.	.	X=Cluster1422_206XXXXLTR-Gypsy;ID=Cluster1422_206XXXXLTR-Gypsy;intact=TRUE
II	QG2082_V1	repeat_region	13327401	13327405	.	.	.	X=Cluster1422_207XXXXLTR-Gypsy;ID=Cluster1422_207XXXXLTR-Gypsy;intact=TRUE
II	QG2082_V1	repeat_region	13327406	13327538	.	.	.	X=Cluster834_48XXXXDNA-TcMar-Tc1;ID=Cluster834_48XXXXDNA-TcMar-Tc1;intact=TRUE
II	QG2082_V1	repeat_region	13327539	13327550	.	.	.	X=Cluster1422_208XXXXLTR-Gypsy;ID=Cluster1422_208XXXXLTR-Gypsy;intact=TRUE
II	QG2082_V1	repeat_region	13327551	13327624	.	.	.	X=Cluster1422_208XXXXLTR-Gypsy;ID=Cluster1422_208XXXXLTR-Gypsy;intact=TRUE
II	QG2082_V1	repeat_region	13327625	13327693	.	.	.	X=Cluster1422_208XXXXLTR-Gypsy;ID=Cluster1422_208XXXXLTR-Gypsy;intact=TRUE
II	QG2082_V1	repeat_region	13327694	13327705	.	.	.	X=Cluster1422_209XXXXLTR-Gypsy;ID=Cluster1422_209XXXXLTR-Gypsy;intact=TRUE
II	QG2082_V1	repeat_region	13327706	13327835	.	.	.	X=Cluster1422_209XXXXLTR-Gypsy;ID=Cluster1422_209XXXXLTR-Gypsy;intact=TRUE
II	QG2082_V1	CDS	13328138	13328298	.	+	0	ID=CBEC_81598;Parent=CBEC_81595
II	QG2082_V1	exon	13328138	13328298	.	+	.	ID=CBEC_81596;Parent=CBEC_81595
II	QG2082_V1	gene	13328138	13328813	.	+	.	ID=CBEC_81594;Name=EVM prediction II.3221
II	QG2082_V1	mRNA	13328138	13328813	.	+	.	ID=CBEC_81595;Parent=CBEC_81594;Name=EVM prediction II.3221
II	QG2082_V1	intron	13328299	13328587	.	+	1	Parent=CBEC_81595;ID=CBEC_81595_intron
II	QG2082_V1	CDS	13328588	13328813	.	+	1	ID=CBEC_81599;Parent=CBEC_81595
II	QG2082_V1	exon	13328588	13328813	.	+	.	ID=CBEC_81597;Parent=CBEC_81595
II	QG2082_V1	repeat_region	13329003	13329054	.	.	.	X=Cluster1422_210XXXXLTR-Gypsy;ID=Cluster1422_210XXXXLTR-Gypsy;intact=TRUE
II	QG2082_V1	repeat_region	13329055	13329066	.	.	.	X=Cluster1422_211XXXXLTR-Gypsy;ID=Cluster1422_211XXXXLTR-Gypsy;intact=TRUE
II	QG2082_V1	repeat_region	13329067	13329209	.	.	.	X=Cluster1422_211XXXXLTR-Gypsy;ID=Cluster1422_211XXXXLTR-Gypsy;intact=TRUE
II	QG2082_V1	repeat_region	13329210	13329221	.	.	.	X=Cluster1422_212XXXXLTR-Gypsy;ID=Cluster1422_212XXXXLTR-Gypsy;intact=TRUE
II	QG2082_V1	repeat_region	13329222	13329364	.	.	.	X=Cluster1422_212XXXXLTR-Gypsy;ID=Cluster1422_212XXXXLTR-Gypsy;intact=TRUE
II	QG2082_V1	repeat_region	13329365	13329376	.	.	.	X=Cluster1422_213XXXXLTR-Gypsy;ID=Cluster1422_213XXXXLTR-Gypsy;intact=TRUE
II	QG2082_V1	repeat_region	13329377	13329396	.	.	.	X=Cluster1422_213XXXXLTR-Gypsy;ID=Cluster1422_213XXXXLTR-Gypsy;intact=TRUE
II	QG2082_V1	repeat_region	13329397	13329529	.	.	.	X=Cluster834_49XXXXDNA-TcMar-Tc1;ID=Cluster834_49XXXXDNA-TcMar-Tc1;intact=TRUE
II	QG2082_V1	repeat_region	13329530	13329541	.	.	.	X=Cluster1422_214XXXXLTR-Gypsy;ID=Cluster1422_214XXXXLTR-Gypsy;intact=TRUE
II	QG2082_V1	repeat_region	13329542	13329564	.	.	.	X=Cluster1422_214XXXXLTR-Gypsy;ID=Cluster1422_214XXXXLTR-Gypsy;intact=TRUE
II	QG2082_V1	repeat_region	13329565	13329684	.	.	.	X=Cluster1422_214XXXXLTR-Gypsy;ID=Cluster1422_214XXXXLTR-Gypsy;intact=TRUE
II	QG2082_V1	repeat_region	13329685	13329696	.	.	.	X=Cluster1422_215XXXXLTR-Gypsy;ID=Cluster1422_215XXXXLTR-Gypsy;intact=TRUE
II	QG2082_V1	repeat_region	13329697	13329849	.	.	.	X=Cluster1422_215XXXXLTR-Gypsy;ID=Cluster1422_215XXXXLTR-Gypsy;intact=TRUE
II	QG2082_V1	repeat_region	13329850	13329861	.	.	.	X=Cluster1422_216XXXXLTR-Gypsy;ID=Cluster1422_216XXXXLTR-Gypsy;intact=TRUE
II	QG2082_V1	repeat_region	13329862	13330004	.	.	.	X=Cluster1422_216XXXXLTR-Gypsy;ID=Cluster1422_216XXXXLTR-Gypsy;intact=TRUE
II	QG2082_V1	repeat_region	13330005	13330016	.	.	.	X=Cluster1422_217XXXXLTR-Gypsy;ID=Cluster1422_217XXXXLTR-Gypsy;intact=TRUE
II	QG2082_V1	repeat_region	13330017	13330159	.	.	.	X=Cluster1422_217XXXXLTR-Gypsy;ID=Cluster1422_217XXXXLTR-Gypsy;intact=TRUE
II	QG2082_V1	repeat_region	13330160	13330171	.	.	.	X=Cluster1422_218XXXXLTR-Gypsy;ID=Cluster1422_218XXXXLTR-Gypsy;intact=TRUE
II	QG2082_V1	repeat_region	13330172	13330324	.	.	.	X=Cluster1422_218XXXXLTR-Gypsy;ID=Cluster1422_218XXXXLTR-Gypsy;intact=TRUE
II	QG2082_V1	repeat_region	13330325	13330336	.	.	.	X=Cluster1422_219XXXXLTR-Gypsy;ID=Cluster1422_219XXXXLTR-Gypsy;intact=TRUE
II	QG2082_V1	repeat_region	13330337	13330479	.	.	.	X=Cluster1422_219XXXXLTR-Gypsy;ID=Cluster1422_219XXXXLTR-Gypsy;intact=TRUE
II	QG2082_V1	repeat_region	13330480	13330491	.	.	.	X=Cluster1422_220XXXXLTR-Gypsy;ID=Cluster1422_220XXXXLTR-Gypsy;intact=TRUE
II	QG2082_V1	repeat_region	13330492	13330634	.	.	.	X=Cluster1422_220XXXXLTR-Gypsy;ID=Cluster1422_220XXXXLTR-Gypsy;intact=TRUE
II	QG2082_V1	repeat_region	13330635	13330646	.	.	.	X=Cluster1422_221XXXXLTR-Gypsy;ID=Cluster1422_221XXXXLTR-Gypsy;intact=TRUE
II	QG2082_V1	repeat_region	13330647	13330666	.	.	.	X=Cluster1422_221XXXXLTR-Gypsy;ID=Cluster1422_221XXXXLTR-Gypsy;intact=TRUE
II	QG2082_V1	repeat_region	13330667	13330799	.	.	.	X=Cluster834_50XXXXDNA-TcMar-Tc1;ID=Cluster834_50XXXXDNA-TcMar-Tc1;intact=TRUE
II	QG2082_V1	repeat_region	13330800	13330811	.	.	.	X=Cluster1422_222XXXXLTR-Gypsy;ID=Cluster1422_222XXXXLTR-Gypsy;intact=TRUE
II	QG2082_V1	repeat_region	13330812	13330834	.	.	.	X=Cluster1422_222XXXXLTR-Gypsy;ID=Cluster1422_222XXXXLTR-Gypsy;intact=TRUE
II	QG2082_V1	repeat_region	13330835	13330954	.	.	.	X=Cluster1422_222XXXXLTR-Gypsy;ID=Cluster1422_222XXXXLTR-Gypsy;intact=TRUE
II	QG2082_V1	repeat_region	13330955	13330966	.	.	.	X=Cluster1422_223XXXXLTR-Gypsy;ID=Cluster1422_223XXXXLTR-Gypsy;intact=TRUE
II	QG2082_V1	repeat_region	13330967	13330976	.	.	.	X=Cluster1422_223XXXXLTR-Gypsy;ID=Cluster1422_223XXXXLTR-Gypsy;intact=TRUE
II	QG2082_V1	repeat_region	13330977	13331109	.	.	.	X=Cluster834_51XXXXDNA-TcMar-Tc1;ID=Cluster834_51XXXXDNA-TcMar-Tc1;intact=TRUE
II	QG2082_V1	repeat_region	13331110	13331121	.	.	.	X=Cluster1422_224XXXXLTR-Gypsy;ID=Cluster1422_224XXXXLTR-Gypsy;intact=TRUE
II	QG2082_V1	repeat_region	13331122	13331195	.	.	.	X=Cluster1422_224XXXXLTR-Gypsy;ID=Cluster1422_224XXXXLTR-Gypsy;intact=TRUE
II	QG2082_V1	repeat_region	13331196	13331264	.	.	.	X=Cluster1422_224XXXXLTR-Gypsy;ID=Cluster1422_224XXXXLTR-Gypsy;intact=TRUE
II	QG2082_V1	repeat_region	13331265	13331276	.	.	.	X=Cluster1422_225XXXXLTR-Gypsy;ID=Cluster1422_225XXXXLTR-Gypsy;intact=TRUE
II	QG2082_V1	repeat_region	13331277	13331419	.	.	.	X=Cluster1422_225XXXXLTR-Gypsy;ID=Cluster1422_225XXXXLTR-Gypsy;intact=TRUE
II	QG2082_V1	repeat_region	13331420	13331431	.	.	.	X=Cluster1422_226XXXXLTR-Gypsy;ID=Cluster1422_226XXXXLTR-Gypsy;intact=TRUE
II	QG2082_V1	repeat_region	13331432	13331574	.	.	.	X=Cluster1422_226XXXXLTR-Gypsy;ID=Cluster1422_226XXXXLTR-Gypsy;intact=TRUE
II	QG2082_V1	repeat_region	13331575	13331586	.	.	.	X=Cluster1422_227XXXXLTR-Gypsy;ID=Cluster1422_227XXXXLTR-Gypsy;intact=TRUE
II	QG2082_V1	repeat_region	13331587	13331729	.	.	.	X=Cluster1422_227XXXXLTR-Gypsy;ID=Cluster1422_227XXXXLTR-Gypsy;intact=TRUE
II	QG2082_V1	repeat_region	13331730	13331741	.	.	.	X=Cluster1422_228XXXXLTR-Gypsy;ID=Cluster1422_228XXXXLTR-Gypsy;intact=TRUE
II	QG2082_V1	repeat_region	13331742	13331894	.	.	.	X=Cluster1422_228XXXXLTR-Gypsy;ID=Cluster1422_228XXXXLTR-Gypsy;intact=TRUE
II	QG2082_V1	repeat_region	13331895	13331906	.	.	.	X=Cluster1422_229XXXXLTR-Gypsy;ID=Cluster1422_229XXXXLTR-Gypsy;intact=TRUE
II	QG2082_V1	repeat_region	13331907	13331916	.	.	.	X=Cluster1422_229XXXXLTR-Gypsy;ID=Cluster1422_229XXXXLTR-Gypsy;intact=TRUE
II	QG2082_V1	repeat_region	13331917	13332049	.	.	.	X=Cluster834_52XXXXDNA-TcMar-Tc1;ID=Cluster834_52XXXXDNA-TcMar-Tc1;intact=TRUE
II	QG2082_V1	repeat_region	13332050	13332061	.	.	.	X=Cluster1422_230XXXXLTR-Gypsy;ID=Cluster1422_230XXXXLTR-Gypsy;intact=TRUE
II	QG2082_V1	repeat_region	13332062	13332084	.	.	.	X=Cluster1422_230XXXXLTR-Gypsy;ID=Cluster1422_230XXXXLTR-Gypsy;intact=TRUE
II	QG2082_V1	repeat_region	13332085	13332204	.	.	.	X=Cluster1422_230XXXXLTR-Gypsy;ID=Cluster1422_230XXXXLTR-Gypsy;intact=TRUE
II	QG2082_V1	repeat_region	13332205	13332216	.	.	.	X=Cluster1422_231XXXXLTR-Gypsy;ID=Cluster1422_231XXXXLTR-Gypsy;intact=TRUE
II	QG2082_V1	repeat_region	13332217	13332226	.	.	.	X=Cluster1422_231XXXXLTR-Gypsy;ID=Cluster1422_231XXXXLTR-Gypsy;intact=TRUE
II	QG2082_V1	repeat_region	13332227	13332359	.	.	.	X=Cluster834_53XXXXDNA-TcMar-Tc1;ID=Cluster834_53XXXXDNA-TcMar-Tc1;intact=TRUE
II	QG2082_V1	repeat_region	13332360	13332371	.	.	.	X=Cluster1422_232XXXXLTR-Gypsy;ID=Cluster1422_232XXXXLTR-Gypsy;intact=TRUE
II	QG2082_V1	repeat_region	13332372	13332381	.	.	.	X=Cluster1422_232XXXXLTR-Gypsy;ID=Cluster1422_232XXXXLTR-Gypsy;intact=TRUE
II	QG2082_V1	repeat_region	13332382	13332394	.	.	.	X=Cluster834_54XXXXDNA-TcMar-Tc1;ID=Cluster834_54XXXXDNA-TcMar-Tc1;intact=TRUE
II	QG2082_V1	repeat_region	13332395	13332514	.	.	.	X=Cluster834_54XXXXDNA-TcMar-Tc1;ID=Cluster834_54XXXXDNA-TcMar-Tc1;intact=TRUE
II	QG2082_V1	repeat_region	13332515	13332526	.	.	.	X=Cluster1422_233XXXXLTR-Gypsy;ID=Cluster1422_233XXXXLTR-Gypsy;intact=TRUE
II	QG2082_V1	repeat_region	13332527	13332600	.	.	.	X=Cluster1422_233XXXXLTR-Gypsy;ID=Cluster1422_233XXXXLTR-Gypsy;intact=TRUE
II	QG2082_V1	repeat_region	13332601	13332669	.	.	.	X=Cluster1422_233XXXXLTR-Gypsy;ID=Cluster1422_233XXXXLTR-Gypsy;intact=TRUE
II	QG2082_V1	repeat_region	13332670	13332681	.	.	.	X=Cluster1422_234XXXXLTR-Gypsy;ID=Cluster1422_234XXXXLTR-Gypsy;intact=TRUE
II	QG2082_V1	repeat_region	13332682	13332824	.	.	.	X=Cluster1422_234XXXXLTR-Gypsy;ID=Cluster1422_234XXXXLTR-Gypsy;intact=TRUE
II	QG2082_V1	repeat_region	13332825	13332836	.	.	.	X=Cluster1422_235XXXXLTR-Gypsy;ID=Cluster1422_235XXXXLTR-Gypsy;intact=TRUE
II	QG2082_V1	repeat_region	13332837	13332979	.	.	.	X=Cluster1422_235XXXXLTR-Gypsy;ID=Cluster1422_235XXXXLTR-Gypsy;intact=TRUE
II	QG2082_V1	repeat_region	13332980	13332991	.	.	.	X=Cluster1422_236XXXXLTR-Gypsy;ID=Cluster1422_236XXXXLTR-Gypsy;intact=TRUE
II	QG2082_V1	repeat_region	13332992	13333011	.	.	.	X=Cluster1422_236XXXXLTR-Gypsy;ID=Cluster1422_236XXXXLTR-Gypsy;intact=TRUE
II	QG2082_V1	repeat_region	13333012	13333144	.	.	.	X=Cluster834_55XXXXDNA-TcMar-Tc1;ID=Cluster834_55XXXXDNA-TcMar-Tc1;intact=TRUE
II	QG2082_V1	repeat_region	13333145	13333156	.	.	.	X=Cluster1422_237XXXXLTR-Gypsy;ID=Cluster1422_237XXXXLTR-Gypsy;intact=TRUE
II	QG2082_V1	repeat_region	13333157	13333230	.	.	.	X=Cluster1422_237XXXXLTR-Gypsy;ID=Cluster1422_237XXXXLTR-Gypsy;intact=TRUE
II	QG2082_V1	repeat_region	13333231	13333299	.	.	.	X=Cluster1422_237XXXXLTR-Gypsy;ID=Cluster1422_237XXXXLTR-Gypsy;intact=TRUE
II	QG2082_V1	repeat_region	13333300	13333311	.	.	.	X=Cluster1422_238XXXXLTR-Gypsy;ID=Cluster1422_238XXXXLTR-Gypsy;intact=TRUE
II	QG2082_V1	repeat_region	13333312	13333476	.	.	.	X=Cluster1422_238XXXXLTR-Gypsy;ID=Cluster1422_238XXXXLTR-Gypsy;intact=TRUE
II	QG2082_V1	repeat_region	13333482	13333619	.	.	.	X=Cluster1422_239XXXXLTR-Gypsy;ID=Cluster1422_239XXXXLTR-Gypsy;intact=TRUE
II	QG2082_V1	repeat_region	13333620	13333631	.	.	.	X=Cluster1422_240XXXXLTR-Gypsy;ID=Cluster1422_240XXXXLTR-Gypsy;intact=TRUE
II	QG2082_V1	repeat_region	13333632	13333651	.	.	.	X=Cluster1422_240XXXXLTR-Gypsy;ID=Cluster1422_240XXXXLTR-Gypsy;intact=TRUE
II	QG2082_V1	repeat_region	13333652	13333784	.	.	.	X=Cluster834_56XXXXDNA-TcMar-Tc1;ID=Cluster834_56XXXXDNA-TcMar-Tc1;intact=TRUE
II	QG2082_V1	repeat_region	13333785	13333796	.	.	.	X=Cluster1422_241XXXXLTR-Gypsy;ID=Cluster1422_241XXXXLTR-Gypsy;intact=TRUE
II	QG2082_V1	repeat_region	13333797	13333870	.	.	.	X=Cluster1422_241XXXXLTR-Gypsy;ID=Cluster1422_241XXXXLTR-Gypsy;intact=TRUE
II	QG2082_V1	repeat_region	13333871	13333939	.	.	.	X=Cluster1422_241XXXXLTR-Gypsy;ID=Cluster1422_241XXXXLTR-Gypsy;intact=TRUE
II	QG2082_V1	repeat_region	13333940	13333951	.	.	.	X=Cluster1422_242XXXXLTR-Gypsy;ID=Cluster1422_242XXXXLTR-Gypsy;intact=TRUE
II	QG2082_V1	repeat_region	13333952	13333971	.	.	.	X=Cluster1422_242XXXXLTR-Gypsy;ID=Cluster1422_242XXXXLTR-Gypsy;intact=TRUE
II	QG2082_V1	repeat_region	13333972	13334104	.	.	.	X=Cluster834_57XXXXDNA-TcMar-Tc1;ID=Cluster834_57XXXXDNA-TcMar-Tc1;intact=TRUE
II	QG2082_V1	repeat_region	13334105	13334116	.	.	.	X=Cluster1422_243XXXXLTR-Gypsy;ID=Cluster1422_243XXXXLTR-Gypsy;intact=TRUE
II	QG2082_V1	repeat_region	13334117	13334259	.	.	.	X=Cluster1422_243XXXXLTR-Gypsy;ID=Cluster1422_243XXXXLTR-Gypsy;intact=TRUE
II	QG2082_V1	repeat_region	13334260	13334271	.	.	.	X=Cluster1422_244XXXXLTR-Gypsy;ID=Cluster1422_244XXXXLTR-Gypsy;intact=TRUE
II	QG2082_V1	repeat_region	13334272	13334345	.	.	.	X=Cluster834_58XXXXDNA-TcMar-Tc1;ID=Cluster834_58XXXXDNA-TcMar-Tc1;intact=TRUE
II	QG2082_V1	repeat_region	13334346	13334414	.	.	.	X=Cluster1422_244XXXXLTR-Gypsy;ID=Cluster1422_244XXXXLTR-Gypsy;intact=TRUE
II	QG2082_V1	repeat_region	13334415	13334426	.	.	.	X=Cluster1422_245XXXXLTR-Gypsy;ID=Cluster1422_245XXXXLTR-Gypsy;intact=TRUE
II	QG2082_V1	repeat_region	13334427	13334436	.	.	.	X=Cluster1422_245XXXXLTR-Gypsy;ID=Cluster1422_245XXXXLTR-Gypsy;intact=TRUE
II	QG2082_V1	repeat_region	13334437	13334569	.	.	.	X=Cluster834_59XXXXDNA-TcMar-Tc1;ID=Cluster834_59XXXXDNA-TcMar-Tc1;intact=TRUE
II	QG2082_V1	repeat_region	13334570	13334581	.	.	.	X=Cluster1422_246XXXXLTR-Gypsy;ID=Cluster1422_246XXXXLTR-Gypsy;intact=TRUE
II	QG2082_V1	repeat_region	13334582	13334724	.	.	.	X=Cluster1422_246XXXXLTR-Gypsy;ID=Cluster1422_246XXXXLTR-Gypsy;intact=TRUE
II	QG2082_V1	repeat_region	13334725	13334736	.	.	.	X=Cluster1422_247XXXXLTR-Gypsy;ID=Cluster1422_247XXXXLTR-Gypsy;intact=TRUE
II	QG2082_V1	repeat_region	13334737	13334879	.	.	.	X=Cluster1422_247XXXXLTR-Gypsy;ID=Cluster1422_247XXXXLTR-Gypsy;intact=TRUE
II	QG2082_V1	repeat_region	13334880	13334891	.	.	.	X=Cluster1422_248XXXXLTR-Gypsy;ID=Cluster1422_248XXXXLTR-Gypsy;intact=TRUE
II	QG2082_V1	repeat_region	13334892	13334901	.	.	.	X=Cluster834_60XXXXDNA-TcMar-Tc1;ID=Cluster834_60XXXXDNA-TcMar-Tc1;intact=TRUE
II	QG2082_V1	repeat_region	13334902	13334914	.	.	.	X=Cluster834_61XXXXDNA-TcMar-Tc1;ID=Cluster834_61XXXXDNA-TcMar-Tc1;intact=TRUE
II	QG2082_V1	repeat_region	13334915	13335034	.	.	.	X=Cluster834_61XXXXDNA-TcMar-Tc1;ID=Cluster834_61XXXXDNA-TcMar-Tc1;intact=TRUE
II	QG2082_V1	repeat_region	13335035	13335046	.	.	.	X=Cluster1422_249XXXXLTR-Gypsy;ID=Cluster1422_249XXXXLTR-Gypsy;intact=TRUE
II	QG2082_V1	repeat_region	13335047	13335056	.	.	.	X=Cluster1422_249XXXXLTR-Gypsy;ID=Cluster1422_249XXXXLTR-Gypsy;intact=TRUE
II	QG2082_V1	repeat_region	13335057	13335069	.	.	.	X=Cluster834_62XXXXDNA-TcMar-Tc1;ID=Cluster834_62XXXXDNA-TcMar-Tc1;intact=TRUE
II	QG2082_V1	repeat_region	13335070	13335189	.	.	.	X=Cluster834_62XXXXDNA-TcMar-Tc1;ID=Cluster834_62XXXXDNA-TcMar-Tc1;intact=TRUE
II	QG2082_V1	repeat_region	13335190	13335201	.	.	.	X=Cluster1422_250XXXXLTR-Gypsy;ID=Cluster1422_250XXXXLTR-Gypsy;intact=TRUE
II	QG2082_V1	repeat_region	13335202	13335344	.	.	.	X=Cluster1422_250XXXXLTR-Gypsy;ID=Cluster1422_250XXXXLTR-Gypsy;intact=TRUE
II	QG2082_V1	repeat_region	13335345	13335356	.	.	.	X=Cluster1422_251XXXXLTR-Gypsy;ID=Cluster1422_251XXXXLTR-Gypsy;intact=TRUE
II	QG2082_V1	repeat_region	13335357	13335430	.	.	.	X=Cluster834_63XXXXDNA-TcMar-Tc1;ID=Cluster834_63XXXXDNA-TcMar-Tc1;intact=TRUE
II	QG2082_V1	repeat_region	13335431	13335499	.	.	.	X=Cluster1422_251XXXXLTR-Gypsy;ID=Cluster1422_251XXXXLTR-Gypsy;intact=TRUE
II	QG2082_V1	repeat_region	13335500	13335511	.	.	.	X=Cluster1422_252XXXXLTR-Gypsy;ID=Cluster1422_252XXXXLTR-Gypsy;intact=TRUE
II	QG2082_V1	repeat_region	13335512	13335521	.	.	.	X=Cluster1422_252XXXXLTR-Gypsy;ID=Cluster1422_252XXXXLTR-Gypsy;intact=TRUE
II	QG2082_V1	repeat_region	13335522	13335654	.	.	.	X=Cluster834_64XXXXDNA-TcMar-Tc1;ID=Cluster834_64XXXXDNA-TcMar-Tc1;intact=TRUE
II	QG2082_V1	repeat_region	13335655	13335666	.	.	.	X=Cluster1422_253XXXXLTR-Gypsy;ID=Cluster1422_253XXXXLTR-Gypsy;intact=TRUE
II	QG2082_V1	repeat_region	13335667	13335740	.	.	.	X=Cluster1422_253XXXXLTR-Gypsy;ID=Cluster1422_253XXXXLTR-Gypsy;intact=TRUE
II	QG2082_V1	repeat_region	13335741	13335809	.	.	.	X=Cluster1422_253XXXXLTR-Gypsy;ID=Cluster1422_253XXXXLTR-Gypsy;intact=TRUE
II	QG2082_V1	repeat_region	13335810	13335821	.	.	.	X=Cluster1422_254XXXXLTR-Gypsy;ID=Cluster1422_254XXXXLTR-Gypsy;intact=TRUE
II	QG2082_V1	repeat_region	13335822	13335841	.	.	.	X=Cluster1422_254XXXXLTR-Gypsy;ID=Cluster1422_254XXXXLTR-Gypsy;intact=TRUE
II	QG2082_V1	repeat_region	13335842	13335974	.	.	.	X=Cluster834_65XXXXDNA-TcMar-Tc1;ID=Cluster834_65XXXXDNA-TcMar-Tc1;intact=TRUE
II	QG2082_V1	repeat_region	13335975	13335986	.	.	.	X=Cluster1422_255XXXXLTR-Gypsy;ID=Cluster1422_255XXXXLTR-Gypsy;intact=TRUE
II	QG2082_V1	repeat_region	13335987	13336060	.	.	.	X=Cluster1422_255XXXXLTR-Gypsy;ID=Cluster1422_255XXXXLTR-Gypsy;intact=TRUE
II	QG2082_V1	repeat_region	13336061	13336129	.	.	.	X=Cluster1422_255XXXXLTR-Gypsy;ID=Cluster1422_255XXXXLTR-Gypsy;intact=TRUE
II	QG2082_V1	repeat_region	13336130	13336141	.	.	.	X=Cluster1422_256XXXXLTR-Gypsy;ID=Cluster1422_256XXXXLTR-Gypsy;intact=TRUE
II	QG2082_V1	repeat_region	13336142	13336161	.	.	.	X=Cluster1422_256XXXXLTR-Gypsy;ID=Cluster1422_256XXXXLTR-Gypsy;intact=TRUE
II	QG2082_V1	repeat_region	13336162	13336294	.	.	.	X=Cluster834_66XXXXDNA-TcMar-Tc1;ID=Cluster834_66XXXXDNA-TcMar-Tc1;intact=TRUE
II	QG2082_V1	repeat_region	13336295	13336306	.	.	.	X=Cluster1422_257XXXXLTR-Gypsy;ID=Cluster1422_257XXXXLTR-Gypsy;intact=TRUE
II	QG2082_V1	repeat_region	13336307	13336449	.	.	.	X=Cluster1422_257XXXXLTR-Gypsy;ID=Cluster1422_257XXXXLTR-Gypsy;intact=TRUE
II	QG2082_V1	repeat_region	13336450	13336461	.	.	.	X=Cluster1422_258XXXXLTR-Gypsy;ID=Cluster1422_258XXXXLTR-Gypsy;intact=TRUE
II	QG2082_V1	repeat_region	13336462	13336535	.	.	.	X=Cluster834_67XXXXDNA-TcMar-Tc1;ID=Cluster834_67XXXXDNA-TcMar-Tc1;intact=TRUE
II	QG2082_V1	repeat_region	13336536	13336604	.	.	.	X=Cluster1422_258XXXXLTR-Gypsy;ID=Cluster1422_258XXXXLTR-Gypsy;intact=TRUE
II	QG2082_V1	repeat_region	13336605	13336616	.	.	.	X=Cluster1422_259XXXXLTR-Gypsy;ID=Cluster1422_259XXXXLTR-Gypsy;intact=TRUE
II	QG2082_V1	repeat_region	13336617	13336626	.	.	.	X=Cluster1422_259XXXXLTR-Gypsy;ID=Cluster1422_259XXXXLTR-Gypsy;intact=TRUE
II	QG2082_V1	repeat_region	13336627	13336759	.	.	.	X=Cluster834_68XXXXDNA-TcMar-Tc1;ID=Cluster834_68XXXXDNA-TcMar-Tc1;intact=TRUE
II	QG2082_V1	repeat_region	13336760	13336771	.	.	.	X=Cluster1422_260XXXXLTR-Gypsy;ID=Cluster1422_260XXXXLTR-Gypsy;intact=TRUE
II	QG2082_V1	repeat_region	13336772	13336914	.	.	.	X=Cluster1422_260XXXXLTR-Gypsy;ID=Cluster1422_260XXXXLTR-Gypsy;intact=TRUE
II	QG2082_V1	repeat_region	13336915	13336926	.	.	.	X=Cluster1422_261XXXXLTR-Gypsy;ID=Cluster1422_261XXXXLTR-Gypsy;intact=TRUE
II	QG2082_V1	repeat_region	13336927	13337069	.	.	.	X=Cluster1422_261XXXXLTR-Gypsy;ID=Cluster1422_261XXXXLTR-Gypsy;intact=TRUE
II	QG2082_V1	repeat_region	13337070	13337081	.	.	.	X=Cluster1422_262XXXXLTR-Gypsy;ID=Cluster1422_262XXXXLTR-Gypsy;intact=TRUE
II	QG2082_V1	repeat_region	13337082	13337156	.	.	.	X=Cluster834_69XXXXDNA-TcMar-Tc1;ID=Cluster834_69XXXXDNA-TcMar-Tc1;intact=TRUE
II	QG2082_V1	repeat_region	13337157	13337225	.	.	.	X=Cluster1422_262XXXXLTR-Gypsy;ID=Cluster1422_262XXXXLTR-Gypsy;intact=TRUE
II	QG2082_V1	repeat_region	13337226	13337237	.	.	.	X=Cluster1422_263XXXXLTR-Gypsy;ID=Cluster1422_263XXXXLTR-Gypsy;intact=TRUE
II	QG2082_V1	repeat_region	13337238	13337390	.	.	.	X=Cluster1422_263XXXXLTR-Gypsy;ID=Cluster1422_263XXXXLTR-Gypsy;intact=TRUE
II	QG2082_V1	repeat_region	13337391	13337402	.	.	.	X=Cluster1422_264XXXXLTR-Gypsy;ID=Cluster1422_264XXXXLTR-Gypsy;intact=TRUE
II	QG2082_V1	repeat_region	13337403	13337422	.	.	.	X=Cluster1422_264XXXXLTR-Gypsy;ID=Cluster1422_264XXXXLTR-Gypsy;intact=TRUE
II	QG2082_V1	repeat_region	13337423	13337555	.	.	.	X=Cluster834_70XXXXDNA-TcMar-Tc1;ID=Cluster834_70XXXXDNA-TcMar-Tc1;intact=TRUE
II	QG2082_V1	repeat_region	13337556	13337567	.	.	.	X=Cluster1422_265XXXXLTR-Gypsy;ID=Cluster1422_265XXXXLTR-Gypsy;intact=TRUE
II	QG2082_V1	repeat_region	13337568	13337590	.	.	.	X=Cluster1422_265XXXXLTR-Gypsy;ID=Cluster1422_265XXXXLTR-Gypsy;intact=TRUE
II	QG2082_V1	repeat_region	13337591	13337722	.	.	.	X=Cluster1422_265XXXXLTR-Gypsy;ID=Cluster1422_265XXXXLTR-Gypsy;intact=TRUE
II	QG2082_V1	repeat_region	13337728	13337877	.	.	.	X=Cluster1422_266XXXXLTR-Gypsy;ID=Cluster1422_266XXXXLTR-Gypsy;intact=TRUE
II	QG2082_V1	repeat_region	13337883	13338032	.	.	.	X=Cluster1422_267XXXXLTR-Gypsy;ID=Cluster1422_267XXXXLTR-Gypsy;intact=TRUE
II	QG2082_V1	repeat_region	13338038	13338175	.	.	.	X=Cluster1422_268XXXXLTR-Gypsy;ID=Cluster1422_268XXXXLTR-Gypsy;intact=TRUE
II	QG2082_V1	repeat_region	13338436	13338488	.	.	.	X=Cluster54_381XXXXDNA-CMC-Chapaev;ID=Cluster54_381XXXXDNA-CMC-Chapaev;intact=TRUE
II	QG2082_V1	exon	13338682	13339036	.	-	.	ID=CBEC_81612;Parent=CBEC_81611
II	QG2082_V1	gene	13338682	13341656	.	-	.	ID=CBEC_81610;Name=EVM prediction II.3222;celegans_gene_ids=WBGene00017285;celegans_gene_names=F09E5.7
II	QG2082_V1	mRNA	13338682	13341656	.	-	.	ID=CBEC_81611;Parent=CBEC_81610;Name=EVM prediction II.3222
II	QG2082_V1	three_prime_UTR	13338682	13338795	.	-	.	ID=CBEC_81625;Parent=CBEC_81611
II	QG2082_V1	CDS	13338796	13339036	.	-	1	ID=CBEC_81618;Parent=CBEC_81611
II	QG2082_V1	intron	13339037	13339526	.	-	2	Parent=CBEC_81611;ID=CBEC_81611_intron
II	QG2082_V1	repeat_region	13339180	13339196	.	.	.	X=An_117XXXXSimple_repeat;ID=An_117XXXXSimple_repeat;intact=TRUE
II	QG2082_V1	CDS	13339527	13339641	.	-	2	ID=CBEC_81619;Parent=CBEC_81611
II	QG2082_V1	exon	13339527	13339641	.	-	.	ID=CBEC_81613;Parent=CBEC_81611
II	QG2082_V1	intron	13339642	13339687	.	-	1	Parent=CBEC_81611;ID=CBEC_81611_intron
II	QG2082_V1	CDS	13339688	13339782	.	-	1	ID=CBEC_81620;Parent=CBEC_81611
II	QG2082_V1	exon	13339688	13339782	.	-	.	ID=CBEC_81614;Parent=CBEC_81611
II	QG2082_V1	intron	13339783	13340217	.	-	2	Parent=CBEC_81611;ID=CBEC_81611_intron
II	QG2082_V1	repeat_region	13339974	13340022	.	.	.	X=A-rich_993XXXXA-rich;ID=A-rich_993XXXXA-rich;intact=TRUE
II	QG2082_V1	CDS	13340218	13340488	.	-	2	ID=CBEC_81621;Parent=CBEC_81611
II	QG2082_V1	exon	13340218	13340488	.	-	.	ID=CBEC_81615;Parent=CBEC_81611
II	QG2082_V1	intron	13340489	13341120	.	-	0	Parent=CBEC_81611;ID=CBEC_81611_intron
II	QG2082_V1	repeat_region	13340512	13340558	.	.	.	X=AAGTGATn_7XXXXSimple_repeat;ID=AAGTGATn_7XXXXSimple_repeat;intact=TRUE
II	QG2082_V1	repeat_region	13340560	13340624	.	.	.	X=A-rich_994XXXXA-rich;ID=A-rich_994XXXXA-rich;intact=TRUE
II	QG2082_V1	CDS	13341121	13341283	.	-	0	ID=CBEC_81622;Parent=CBEC_81611
II	QG2082_V1	exon	13341121	13341283	.	-	.	ID=CBEC_81616;Parent=CBEC_81611
II	QG2082_V1	intron	13341284	13341574	.	-	0	Parent=CBEC_81611;ID=CBEC_81611_intron
II	QG2082_V1	repeat_region	13341490	13341532	.	.	.	X=TTTTAn_3XXXXSimple_repeat;ID=TTTTAn_3XXXXSimple_repeat;intact=TRUE
II	QG2082_V1	CDS	13341575	13341640	.	-	0	ID=CBEC_81623;Parent=CBEC_81611
II	QG2082_V1	exon	13341575	13341656	.	-	.	ID=CBEC_81617;Parent=CBEC_81611
II	QG2082_V1	five_prime_UTR	13341641	13341656	.	-	.	ID=CBEC_81624;Parent=CBEC_81611
II	QG2082_V1	repeat_region	13341665	13341702	.	.	.	X=GATAACTn_2XXXXSimple_repeat;ID=GATAACTn_2XXXXSimple_repeat;intact=TRUE
II	QG2082_V1	CDS	13341849	13341976	.	-	2	ID=CBEC_81645;Parent=CBEC_81637
II	QG2082_V1	exon	13341849	13341976	.	-	.	ID=CBEC_81638;Parent=CBEC_81637
II	QG2082_V1	gene	13341849	13343855	.	-	.	ID=CBEC_81636;Name=EVM prediction II.3223;celegans_gene_ids=WBGene00017286;celegans_gene_names=F09E5.8
II	QG2082_V1	mRNA	13341849	13343855	.	-	.	ID=CBEC_81637;Parent=CBEC_81636;Name=EVM prediction II.3223;InterPro=IPR011078,IPR001608,IPR029066;Gene_Ontology=GO:0030170
II	QG2082_V1	intron	13341977	13342019	.	-	1	Parent=CBEC_81637;ID=CBEC_81637_intron
II	QG2082_V1	CDS	13342020	13342090	.	-	1	ID=CBEC_81646;Parent=CBEC_81637
II	QG2082_V1	exon	13342020	13342090	.	-	.	ID=CBEC_81639;Parent=CBEC_81637
II	QG2082_V1	intron	13342091	13342294	.	-	0	Parent=CBEC_81637;ID=CBEC_81637_intron
II	QG2082_V1	CDS	13342295	13342482	.	-	0	ID=CBEC_81647;Parent=CBEC_81637
II	QG2082_V1	exon	13342295	13342482	.	-	.	ID=CBEC_81640;Parent=CBEC_81637
II	QG2082_V1	intron	13342483	13342534	.	-	0	Parent=CBEC_81637;ID=CBEC_81637_intron
II	QG2082_V1	CDS	13342535	13342615	.	-	0	ID=CBEC_81648;Parent=CBEC_81637
II	QG2082_V1	exon	13342535	13342615	.	-	.	ID=CBEC_81641;Parent=CBEC_81637
II	QG2082_V1	intron	13342616	13343507	.	-	0	Parent=CBEC_81637;ID=CBEC_81637_intron
II	QG2082_V1	repeat_region	13343322	13343358	.	.	.	X=CTTTTAn_1XXXXSimple_repeat;ID=CTTTTAn_1XXXXSimple_repeat;intact=TRUE
II	QG2082_V1	CDS	13343508	13343588	.	-	0	ID=CBEC_81649;Parent=CBEC_81637
II	QG2082_V1	exon	13343508	13343588	.	-	.	ID=CBEC_81642;Parent=CBEC_81637
II	QG2082_V1	intron	13343589	13343629	.	-	1	Parent=CBEC_81637;ID=CBEC_81637_intron
II	QG2082_V1	CDS	13343630	13343729	.	-	1	ID=CBEC_81650;Parent=CBEC_81637
II	QG2082_V1	exon	13343630	13343729	.	-	.	ID=CBEC_81643;Parent=CBEC_81637
II	QG2082_V1	intron	13343730	13343769	.	-	0	Parent=CBEC_81637;ID=CBEC_81637_intron
II	QG2082_V1	CDS	13343770	13343855	.	-	0	ID=CBEC_81651;Parent=CBEC_81637
II	QG2082_V1	exon	13343770	13343855	.	-	.	ID=CBEC_81644;Parent=CBEC_81637
II	QG2082_V1	repeat_region	13344387	13344578	.	.	.	X=Cluster637_66XXXXUnknown;ID=Cluster637_66XXXXUnknown;intact=TRUE
II	QG2082_V1	repeat_region	13345376	13345430	.	.	.	X=TCTTCCn_10XXXXSimple_repeat;ID=TCTTCCn_10XXXXSimple_repeat;intact=TRUE
II	QG2082_V1	CDS	13345709	13345833	.	+	0	ID=CBEC_81666;Parent=CBEC_81663
II	QG2082_V1	exon	13345709	13345833	.	+	.	ID=CBEC_81664;Parent=CBEC_81663
II	QG2082_V1	gene	13345709	13346644	.	+	.	ID=CBEC_81662;Name=EVM prediction II.3224;celegans_gene_ids=WBGene00017291;celegans_gene_names=F09E5.14
II	QG2082_V1	mRNA	13345709	13346644	.	+	.	ID=CBEC_81663;Parent=CBEC_81662;Name=EVM prediction II.3224
II	QG2082_V1	repeat_region	13345714	13345745	.	.	.	X=CTTn_275XXXXSimple_repeat;ID=CTTn_275XXXXSimple_repeat;intact=TRUE
II	QG2082_V1	intron	13345834	13346529	.	+	1	Parent=CBEC_81663;ID=CBEC_81663_intron
II	QG2082_V1	repeat_region	13345864	13346518	.	.	.	X=Cluster1328_312XXXXDNA-TcMar-Tc1;ID=Cluster1328_312XXXXDNA-TcMar-Tc1;intact=TRUE
II	QG2082_V1	CDS	13346530	13346644	.	+	1	ID=CBEC_81667;Parent=CBEC_81663
II	QG2082_V1	exon	13346530	13346644	.	+	.	ID=CBEC_81665;Parent=CBEC_81663
II	QG2082_V1	repeat_region	13347326	13348169	.	.	.	X=Cluster1328_313XXXXDNA-TcMar-Tc1;ID=Cluster1328_313XXXXDNA-TcMar-Tc1;intact=TRUE
II	QG2082_V1	repeat_region	13348369	13348410	.	.	.	X=TCTTTTn_3XXXXSimple_repeat;ID=TCTTTTn_3XXXXSimple_repeat;intact=TRUE
II	QG2082_V1	repeat_region	13349827	13349868	.	.	.	X=TCn_119XXXXSimple_repeat;ID=TCn_119XXXXSimple_repeat;intact=TRUE
II	QG2082_V1	repeat_region	13350278	13350305	.	.	.	X=A-rich_995XXXXA-rich;ID=A-rich_995XXXXA-rich;intact=TRUE
II	QG2082_V1	repeat_region	13353063	13353617	.	.	.	X=Cluster1328_314XXXXDNA-TcMar-Tc1;ID=Cluster1328_314XXXXDNA-TcMar-Tc1;intact=TRUE
II	QG2082_V1	repeat_region	13354244	13354320	.	.	.	X=Cluster305_1624XXXXDNA-TcMar-Tc1;ID=Cluster305_1624XXXXDNA-TcMar-Tc1;intact=TRUE
II	QG2082_V1	repeat_region	13354447	13354490	.	.	.	X=Cluster305_1625XXXXDNA-TcMar-Tc1;ID=Cluster305_1625XXXXDNA-TcMar-Tc1;intact=TRUE
II	QG2082_V1	repeat_region	13354600	13354617	.	.	.	X=CAn_37XXXXSimple_repeat;ID=CAn_37XXXXSimple_repeat;intact=TRUE
II	QG2082_V1	repeat_region	13355198	13355229	.	.	.	X=Tn_276XXXXSimple_repeat;ID=Tn_276XXXXSimple_repeat;intact=TRUE
II	QG2082_V1	repeat_region	13355386	13357037	.	.	.	X=Cluster36_33XXXXDNA-TcMar-Tc1;ID=Cluster36_33XXXXDNA-TcMar-Tc1;intact=TRUE
II	QG2082_V1	repeat_region	13358197	13358231	.	.	.	X=CTTATCAn_14XXXXSimple_repeat;ID=CTTATCAn_14XXXXSimple_repeat;intact=TRUE
II	QG2082_V1	repeat_region	13359321	13359968	.	.	.	X=Cluster1328_315XXXXDNA-TcMar-Tc1;ID=Cluster1328_315XXXXDNA-TcMar-Tc1;intact=TRUE
II	QG2082_V1	repeat_region	13360336	13360867	.	.	.	X=Cluster1017_139XXXXDNA-CMC-Chapaev;ID=Cluster1017_139XXXXDNA-CMC-Chapaev;intact=TRUE
II	QG2082_V1	repeat_region	13361306	13361333	.	.	.	X=CTTCTn_7XXXXSimple_repeat;ID=CTTCTn_7XXXXSimple_repeat;intact=TRUE
II	QG2082_V1	repeat_region	13361657	13361675	.	.	.	X=An_118XXXXSimple_repeat;ID=An_118XXXXSimple_repeat;intact=TRUE
II	QG2082_V1	repeat_region	13362375	13362415	.	.	.	X=A-rich_996XXXXA-rich;ID=A-rich_996XXXXA-rich;intact=TRUE
II	QG2082_V1	repeat_region	13362601	13362634	.	.	.	X=Tn_277XXXXSimple_repeat;ID=Tn_277XXXXSimple_repeat;intact=TRUE
II	QG2082_V1	repeat_region	13362736	13362762	.	.	.	X=TTTTGn_5XXXXSimple_repeat;ID=TTTTGn_5XXXXSimple_repeat;intact=TRUE
II	QG2082_V1	repeat_region	13362794	13362834	.	.	.	X=CTn_95XXXXSimple_repeat;ID=CTn_95XXXXSimple_repeat;intact=TRUE
II	QG2082_V1	repeat_region	13362976	13362995	.	.	.	X=Cluster1405_44XXXXDNA-TcMar-Tc1;ID=Cluster1405_44XXXXDNA-TcMar-Tc1;intact=TRUE
II	QG2082_V1	repeat_region	13362996	13363079	.	.	.	X=Cluster1328_316XXXXDNA-TcMar-Tc1;ID=Cluster1328_316XXXXDNA-TcMar-Tc1;intact=TRUE
II	QG2082_V1	repeat_region	13363080	13363462	.	.	.	X=Cluster1328_316XXXXDNA-TcMar-Tc1;ID=Cluster1328_316XXXXDNA-TcMar-Tc1;intact=TRUE
II	QG2082_V1	repeat_region	13363786	13364324	.	.	.	X=Cluster1328_317XXXXDNA-TcMar-Tc1;ID=Cluster1328_317XXXXDNA-TcMar-Tc1;intact=TRUE
II	QG2082_V1	exon	13364484	13364700	.	+	.	ID=CBEC_81680;Parent=CBEC_81679
II	QG2082_V1	five_prime_UTR	13364484	13364496	.	+	.	ID=CBEC_81702;Parent=CBEC_81679
II	QG2082_V1	gene	13364484	13387499	.	+	.	ID=CBEC_81678;Name=EVM prediction II.3225;celegans_gene_ids=WBGene00001538;celegans_gene_names=gcy-12
II	QG2082_V1	mRNA	13364484	13387499	.	+	.	ID=CBEC_81679;Parent=CBEC_81678;Name=EVM prediction II.3225;InterPro=IPR028082,IPR001054,IPR011009,IPR000719,IPR001828,IPR001245,IPR029787,IPR018297;Gene_Ontology=GO:0009190,GO:0035556,GO:0004672,GO:0005524,GO:0006468,GO:0016849
II	QG2082_V1	CDS	13364497	13364700	.	+	0	ID=CBEC_81691;Parent=CBEC_81679
II	QG2082_V1	intron	13364701	13364752	.	+	0	Parent=CBEC_81679;ID=CBEC_81679_intron
II	QG2082_V1	CDS	13364753	13364945	.	+	0	ID=CBEC_81692;Parent=CBEC_81679
II	QG2082_V1	exon	13364753	13364945	.	+	.	ID=CBEC_81681;Parent=CBEC_81679
II	QG2082_V1	intron	13364946	13364994	.	+	2	Parent=CBEC_81679;ID=CBEC_81679_intron
II	QG2082_V1	CDS	13364995	13365114	.	+	2	ID=CBEC_81693;Parent=CBEC_81679
II	QG2082_V1	exon	13364995	13365114	.	+	.	ID=CBEC_81682;Parent=CBEC_81679
II	QG2082_V1	intron	13365115	13365161	.	+	2	Parent=CBEC_81679;ID=CBEC_81679_intron
II	QG2082_V1	CDS	13365162	13365312	.	+	2	ID=CBEC_81694;Parent=CBEC_81679
II	QG2082_V1	exon	13365162	13365312	.	+	.	ID=CBEC_81683;Parent=CBEC_81679
II	QG2082_V1	intron	13365313	13365355	.	+	1	Parent=CBEC_81679;ID=CBEC_81679_intron
II	QG2082_V1	CDS	13365356	13365663	.	+	1	ID=CBEC_81695;Parent=CBEC_81679
II	QG2082_V1	exon	13365356	13365663	.	+	.	ID=CBEC_81684;Parent=CBEC_81679
II	QG2082_V1	intron	13365664	13366185	.	+	2	Parent=CBEC_81679;ID=CBEC_81679_intron
II	QG2082_V1	repeat_region	13366082	13366168	.	.	.	X=Cluster59_354XXXXDNA-CMC-Chapaev;ID=Cluster59_354XXXXDNA-CMC-Chapaev;intact=TRUE
II	QG2082_V1	CDS	13366186	13366341	.	+	2	ID=CBEC_81696;Parent=CBEC_81679
II	QG2082_V1	exon	13366186	13366341	.	+	.	ID=CBEC_81685;Parent=CBEC_81679
II	QG2082_V1	intron	13366342	13366422	.	+	2	Parent=CBEC_81679;ID=CBEC_81679_intron
II	QG2082_V1	CDS	13366423	13366616	.	+	2	ID=CBEC_81697;Parent=CBEC_81679
II	QG2082_V1	exon	13366423	13366616	.	+	.	ID=CBEC_81686;Parent=CBEC_81679
II	QG2082_V1	intron	13366617	13367014	.	+	0	Parent=CBEC_81679;ID=CBEC_81679_intron
II	QG2082_V1	CDS	13367015	13367168	.	+	0	ID=CBEC_81698;Parent=CBEC_81679
II	QG2082_V1	exon	13367015	13367168	.	+	.	ID=CBEC_81687;Parent=CBEC_81679
II	QG2082_V1	intron	13367169	13384237	.	+	2	Parent=CBEC_81679;ID=CBEC_81679_intron
II	QG2082_V1	repeat_region	13367856	13367893	.	.	.	X=ACCTTGn_1XXXXSimple_repeat;ID=ACCTTGn_1XXXXSimple_repeat;intact=TRUE
II	QG2082_V1	repeat_region	13369597	13369616	.	.	.	X=Cluster1017_140XXXXDNA-CMC-Chapaev;ID=Cluster1017_140XXXXDNA-CMC-Chapaev;intact=TRUE
II	QG2082_V1	repeat_region	13369617	13369745	.	.	.	X=Cluster1328_318XXXXDNA-TcMar-Tc1;ID=Cluster1328_318XXXXDNA-TcMar-Tc1;intact=TRUE
II	QG2082_V1	repeat_region	13369746	13369762	.	.	.	X=Cluster1328_318XXXXDNA-TcMar-Tc1;ID=Cluster1328_318XXXXDNA-TcMar-Tc1;intact=TRUE
II	QG2082_V1	repeat_region	13370719	13370826	.	.	.	X=TGATAGCn_1XXXXSimple_repeat;ID=TGATAGCn_1XXXXSimple_repeat;intact=TRUE
II	QG2082_V1	repeat_region	13370853	13370906	.	.	.	X=TTCAAGTn_2XXXXSimple_repeat;ID=TTCAAGTn_2XXXXSimple_repeat;intact=TRUE
II	QG2082_V1	exon	13370874	13371397	.	-	.	ID=CBEC_81716;Parent=CBEC_81715
II	QG2082_V1	gene	13370874	13371737	.	-	.	ID=CBEC_81714;Name=** NO NAME ASSIGNED **
II	QG2082_V1	mRNA	13370874	13371737	.	-	.	ID=CBEC_81715;Parent=CBEC_81714;Name=** NO NAME ASSIGNED **
II	QG2082_V1	three_prime_UTR	13370874	13370941	.	-	.	ID=CBEC_81721;Parent=CBEC_81715
II	QG2082_V1	CDS	13370942	13371397	.	-	0	ID=CBEC_81718;Parent=CBEC_81715
II	QG2082_V1	intron	13371398	13371448	.	-	0	Parent=CBEC_81715;ID=CBEC_81715_intron
II	QG2082_V1	CDS	13371449	13371721	.	-	0	ID=CBEC_81719;Parent=CBEC_81715
II	QG2082_V1	exon	13371449	13371737	.	-	.	ID=CBEC_81717;Parent=CBEC_81715
II	QG2082_V1	five_prime_UTR	13371722	13371737	.	-	.	ID=CBEC_81720;Parent=CBEC_81715
II	QG2082_V1	exon	13372568	13373034	.	-	.	ID=CBEC_81734;Parent=CBEC_81733
II	QG2082_V1	gene	13372568	13375084	.	-	.	ID=CBEC_81732;Name=** NO NAME ASSIGNED **
II	QG2082_V1	mRNA	13372568	13375084	.	-	.	ID=CBEC_81733;Parent=CBEC_81732;Name=** NO NAME ASSIGNED **
II	QG2082_V1	three_prime_UTR	13372568	13372620	.	-	.	ID=CBEC_81753;Parent=CBEC_81733
II	QG2082_V1	CDS	13372621	13373034	.	-	0	ID=CBEC_81743;Parent=CBEC_81733
II	QG2082_V1	repeat_region	13372722	13372811	.	.	.	X=TCTCCGn_4XXXXSimple_repeat;ID=TCTCCGn_4XXXXSimple_repeat;intact=TRUE
II	QG2082_V1	intron	13373035	13373081	.	-	0	Parent=CBEC_81733;ID=CBEC_81733_intron
II	QG2082_V1	CDS	13373082	13373189	.	-	0	ID=CBEC_81744;Parent=CBEC_81733
II	QG2082_V1	exon	13373082	13373189	.	-	.	ID=CBEC_81735;Parent=CBEC_81733
II	QG2082_V1	intron	13373190	13373230	.	-	0	Parent=CBEC_81733;ID=CBEC_81733_intron
II	QG2082_V1	CDS	13373231	13373470	.	-	0	ID=CBEC_81745;Parent=CBEC_81733
II	QG2082_V1	exon	13373231	13373470	.	-	.	ID=CBEC_81736;Parent=CBEC_81733
II	QG2082_V1	intron	13373471	13373524	.	-	0	Parent=CBEC_81733;ID=CBEC_81733_intron
II	QG2082_V1	CDS	13373525	13373629	.	-	0	ID=CBEC_81746;Parent=CBEC_81733
II	QG2082_V1	exon	13373525	13373629	.	-	.	ID=CBEC_81737;Parent=CBEC_81733
II	QG2082_V1	intron	13373630	13373675	.	-	0	Parent=CBEC_81733;ID=CBEC_81733_intron
II	QG2082_V1	CDS	13373676	13373954	.	-	0	ID=CBEC_81747;Parent=CBEC_81733
II	QG2082_V1	exon	13373676	13373954	.	-	.	ID=CBEC_81738;Parent=CBEC_81733
II	QG2082_V1	intron	13373955	13374004	.	-	0	Parent=CBEC_81733;ID=CBEC_81733_intron
II	QG2082_V1	CDS	13374005	13374430	.	-	0	ID=CBEC_81748;Parent=CBEC_81733
II	QG2082_V1	exon	13374005	13374430	.	-	.	ID=CBEC_81739;Parent=CBEC_81733
II	QG2082_V1	intron	13374431	13374473	.	-	0	Parent=CBEC_81733;ID=CBEC_81733_intron
II	QG2082_V1	CDS	13374474	13374665	.	-	0	ID=CBEC_81749;Parent=CBEC_81733
II	QG2082_V1	exon	13374474	13374665	.	-	.	ID=CBEC_81740;Parent=CBEC_81733
II	QG2082_V1	intron	13374666	13374709	.	-	0	Parent=CBEC_81733;ID=CBEC_81733_intron
II	QG2082_V1	CDS	13374710	13374904	.	-	0	ID=CBEC_81750;Parent=CBEC_81733
II	QG2082_V1	exon	13374710	13374904	.	-	.	ID=CBEC_81741;Parent=CBEC_81733
II	QG2082_V1	intron	13374905	13374951	.	-	0	Parent=CBEC_81733;ID=CBEC_81733_intron
II	QG2082_V1	CDS	13374952	13375068	.	-	0	ID=CBEC_81751;Parent=CBEC_81733
II	QG2082_V1	exon	13374952	13375084	.	-	.	ID=CBEC_81742;Parent=CBEC_81733
II	QG2082_V1	five_prime_UTR	13375069	13375084	.	-	.	ID=CBEC_81752;Parent=CBEC_81733
II	QG2082_V1	repeat_region	13375181	13375499	.	.	.	X=Cluster434_911XXXXDNA-TcMar-Tc1;ID=Cluster434_911XXXXDNA-TcMar-Tc1;intact=TRUE
II	QG2082_V1	exon	13375497	13376284	.	-	.	ID=CBEC_81766;Parent=CBEC_81765
II	QG2082_V1	gene	13375497	13376911	.	-	.	ID=CBEC_81764;Name=** NO NAME ASSIGNED **
II	QG2082_V1	mRNA	13375497	13376911	.	-	.	ID=CBEC_81765;Parent=CBEC_81764;Name=** NO NAME ASSIGNED **
II	QG2082_V1	three_prime_UTR	13375497	13375528	.	-	.	ID=CBEC_81771;Parent=CBEC_81765
II	QG2082_V1	CDS	13375529	13376284	.	-	0	ID=CBEC_81768;Parent=CBEC_81765
II	QG2082_V1	intron	13376285	13376597	.	-	0	Parent=CBEC_81765;ID=CBEC_81765_intron
II	QG2082_V1	CDS	13376598	13376894	.	-	0	ID=CBEC_81769;Parent=CBEC_81765
II	QG2082_V1	exon	13376598	13376911	.	-	.	ID=CBEC_81767;Parent=CBEC_81765
II	QG2082_V1	five_prime_UTR	13376895	13376911	.	-	.	ID=CBEC_81770;Parent=CBEC_81765
II	QG2082_V1	repeat_region	13380876	13380927	.	.	.	X=A-rich_997XXXXA-rich;ID=A-rich_997XXXXA-rich;intact=TRUE
II	QG2082_V1	repeat_region	13382710	13382736	.	.	.	X=Cluster1328_319XXXXDNA-TcMar-Tc1;ID=Cluster1328_319XXXXDNA-TcMar-Tc1;intact=TRUE
II	QG2082_V1	repeat_region	13382737	13382863	.	.	.	X=Cluster1017_141XXXXDNA-CMC-Chapaev;ID=Cluster1017_141XXXXDNA-CMC-Chapaev;intact=TRUE
II	QG2082_V1	repeat_region	13382864	13383057	.	.	.	X=Cluster1017_141XXXXDNA-CMC-Chapaev;ID=Cluster1017_141XXXXDNA-CMC-Chapaev;intact=TRUE
II	QG2082_V1	CDS	13384238	13386330	.	+	2	ID=CBEC_81699;Parent=CBEC_81679
II	QG2082_V1	exon	13384238	13386330	.	+	.	ID=CBEC_81688;Parent=CBEC_81679
II	QG2082_V1	intron	13386331	13387019	.	+	0	Parent=CBEC_81679;ID=CBEC_81679_intron
II	QG2082_V1	repeat_region	13386332	13386343	.	.	.	X=TGAGATTn_1XXXXSimple_repeat;ID=TGAGATTn_1XXXXSimple_repeat;intact=TRUE
II	QG2082_V1	repeat_region	13386344	13386375	.	.	.	X=TTTGATn_1XXXXSimple_repeat;ID=TTTGATn_1XXXXSimple_repeat;intact=TRUE
II	QG2082_V1	repeat_region	13386376	13386381	.	.	.	X=TGAGATTn_2XXXXSimple_repeat;ID=TGAGATTn_2XXXXSimple_repeat;intact=TRUE
II	QG2082_V1	repeat_region	13386442	13386951	.	.	.	X=Cluster1017_142XXXXDNA-CMC-Chapaev;ID=Cluster1017_142XXXXDNA-CMC-Chapaev;intact=TRUE
II	QG2082_V1	CDS	13387020	13387152	.	+	0	ID=CBEC_81700;Parent=CBEC_81679
II	QG2082_V1	exon	13387020	13387152	.	+	.	ID=CBEC_81689;Parent=CBEC_81679
II	QG2082_V1	intron	13387153	13387222	.	+	2	Parent=CBEC_81679;ID=CBEC_81679_intron
II	QG2082_V1	CDS	13387223	13387359	.	+	2	ID=CBEC_81701;Parent=CBEC_81679
II	QG2082_V1	exon	13387223	13387499	.	+	.	ID=CBEC_81690;Parent=CBEC_81679
II	QG2082_V1	repeat_region	13387332	13387395	.	.	.	X=TGATAGn_1XXXXSimple_repeat;ID=TGATAGn_1XXXXSimple_repeat;intact=TRUE
II	QG2082_V1	three_prime_UTR	13387360	13387499	.	+	.	ID=CBEC_81703;Parent=CBEC_81679
II	QG2082_V1	repeat_region	13387583	13387625	.	.	.	X=ACTGATn_1XXXXSimple_repeat;ID=ACTGATn_1XXXXSimple_repeat;intact=TRUE
II	QG2082_V1	repeat_region	13388315	13388459	.	.	.	X=Cluster293_76XXXXDNA-TcMar-Tc1;ID=Cluster293_76XXXXDNA-TcMar-Tc1;intact=TRUE
II	QG2082_V1	repeat_region	13388465	13388647	.	.	.	X=Cluster293_77XXXXDNA-TcMar-Tc1;ID=Cluster293_77XXXXDNA-TcMar-Tc1;intact=TRUE
II	QG2082_V1	repeat_region	13388648	13388837	.	.	.	X=Cluster1017_143XXXXDNA-CMC-Chapaev;ID=Cluster1017_143XXXXDNA-CMC-Chapaev;intact=TRUE
II	QG2082_V1	repeat_region	13389299	13389427	.	.	.	X=Cluster797_99XXXXUnknown;ID=Cluster797_99XXXXUnknown;intact=TRUE
II	QG2082_V1	repeat_region	13389884	13389917	.	.	.	X=Cluster1376_433XXXXUnknown;ID=Cluster1376_433XXXXUnknown;intact=TRUE
II	QG2082_V1	repeat_region	13389936	13389938	.	.	.	X=Cluster1066_432XXXXDNA-TcMar-Tc1;ID=Cluster1066_432XXXXDNA-TcMar-Tc1;intact=TRUE
II	QG2082_V1	repeat_region	13389939	13389951	.	.	.	X=Cluster910_443XXXXUnknown;ID=Cluster910_443XXXXUnknown;intact=TRUE
II	QG2082_V1	repeat_region	13389952	13390037	.	.	.	X=Cluster1066_433XXXXDNA-TcMar-Tc1;ID=Cluster1066_433XXXXDNA-TcMar-Tc1;intact=TRUE
II	QG2082_V1	repeat_region	13390038	13390052	.	.	.	X=Cluster1066_433XXXXDNA-TcMar-Tc1;ID=Cluster1066_433XXXXDNA-TcMar-Tc1;intact=TRUE
II	QG2082_V1	repeat_region	13390071	13390104	.	.	.	X=Cluster1376_434XXXXUnknown;ID=Cluster1376_434XXXXUnknown;intact=TRUE
II	QG2082_V1	repeat_region	13392296	13392333	.	.	.	X=AGn_28XXXXSimple_repeat;ID=AGn_28XXXXSimple_repeat;intact=TRUE
II	QG2082_V1	repeat_region	13392558	13392708	.	.	.	X=Cluster1017_144XXXXDNA-CMC-Chapaev;ID=Cluster1017_144XXXXDNA-CMC-Chapaev;intact=TRUE
II	QG2082_V1	repeat_region	13392709	13393313	.	.	.	X=Cluster1328_320XXXXDNA-TcMar-Tc1;ID=Cluster1328_320XXXXDNA-TcMar-Tc1;intact=TRUE
II	QG2082_V1	repeat_region	13393709	13393766	.	.	.	X=Cluster332_51XXXXDNA-TcMar-Tc1;ID=Cluster332_51XXXXDNA-TcMar-Tc1;intact=TRUE
II	QG2082_V1	repeat_region	13395767	13395808	.	.	.	X=TCATCAn_1XXXXSimple_repeat;ID=TCATCAn_1XXXXSimple_repeat;intact=TRUE
II	QG2082_V1	repeat_region	13398667	13398685	.	.	.	X=Cluster1328_321XXXXDNA-TcMar-Tc1;ID=Cluster1328_321XXXXDNA-TcMar-Tc1;intact=TRUE
II	QG2082_V1	repeat_region	13398686	13398803	.	.	.	X=Cluster1017_145XXXXDNA-CMC-Chapaev;ID=Cluster1017_145XXXXDNA-CMC-Chapaev;intact=TRUE
II	QG2082_V1	repeat_region	13398804	13398841	.	.	.	X=Cluster1017_146XXXXDNA-CMC-Chapaev;ID=Cluster1017_146XXXXDNA-CMC-Chapaev;intact=TRUE
II	QG2082_V1	repeat_region	13398842	13398850	.	.	.	X=Cluster1017_146XXXXDNA-CMC-Chapaev;ID=Cluster1017_146XXXXDNA-CMC-Chapaev;intact=TRUE
II	QG2082_V1	repeat_region	13398851	13398905	.	.	.	X=Cluster1017_146XXXXDNA-CMC-Chapaev;ID=Cluster1017_146XXXXDNA-CMC-Chapaev;intact=TRUE
II	QG2082_V1	repeat_region	13398906	13399214	.	.	.	X=Cluster293_78XXXXDNA-TcMar-Tc1;ID=Cluster293_78XXXXDNA-TcMar-Tc1;intact=TRUE
II	QG2082_V1	repeat_region	13399701	13400310	.	.	.	X=Cluster1017_147XXXXDNA-CMC-Chapaev;ID=Cluster1017_147XXXXDNA-CMC-Chapaev;intact=TRUE
II	QG2082_V1	repeat_region	13400461	13400481	.	.	.	X=CATn_9XXXXSimple_repeat;ID=CATn_9XXXXSimple_repeat;intact=TRUE
II	QG2082_V1	repeat_region	13402738	13402764	.	.	.	X=Tn_278XXXXSimple_repeat;ID=Tn_278XXXXSimple_repeat;intact=TRUE
II	QG2082_V1	repeat_region	13402805	13402904	.	.	.	X=Cluster1026_365XXXXDNA-CMC-Chapaev;ID=Cluster1026_365XXXXDNA-CMC-Chapaev;intact=TRUE
II	QG2082_V1	repeat_region	13403005	13403035	.	.	.	X=TCTn_211XXXXSimple_repeat;ID=TCTn_211XXXXSimple_repeat;intact=TRUE
II	QG2082_V1	repeat_region	13403357	13403440	.	.	.	X=Cluster1511_19XXXXDNA-TcMar-Tc1;ID=Cluster1511_19XXXXDNA-TcMar-Tc1;intact=TRUE
II	QG2082_V1	repeat_region	13403441	13403458	.	.	.	X=Cluster1413_196XXXXUnknown;ID=Cluster1413_196XXXXUnknown;intact=TRUE
II	QG2082_V1	repeat_region	13403459	13403494	.	.	.	X=Cluster1413_196XXXXUnknown;ID=Cluster1413_196XXXXUnknown;intact=TRUE
II	QG2082_V1	repeat_region	13405108	13405177	.	.	.	X=Cluster1413_197XXXXUnknown;ID=Cluster1413_197XXXXUnknown;intact=TRUE
II	QG2082_V1	repeat_region	13405294	13405327	.	.	.	X=CCACAAn_1XXXXSimple_repeat;ID=CCACAAn_1XXXXSimple_repeat;intact=TRUE
II	QG2082_V1	repeat_region	13405848	13405917	.	.	.	X=Cluster1413_198XXXXUnknown;ID=Cluster1413_198XXXXUnknown;intact=TRUE
II	QG2082_V1	repeat_region	13406372	13406440	.	.	.	X=Cluster1413_199XXXXUnknown;ID=Cluster1413_199XXXXUnknown;intact=TRUE
II	QG2082_V1	exon	13406538	13406626	.	+	.	ID=CBEC_81784;Parent=CBEC_81783
II	QG2082_V1	five_prime_UTR	13406538	13406562	.	+	.	ID=CBEC_81794;Parent=CBEC_81783
II	QG2082_V1	gene	13406538	13412705	.	+	.	ID=CBEC_81782;Name=EVM prediction II.3226;celegans_gene_ids=WBGene00006923;celegans_gene_names=vhp-1
II	QG2082_V1	mRNA	13406538	13412705	.	+	.	ID=CBEC_81783;Parent=CBEC_81782;Name=EVM prediction II.3226;InterPro=IPR029021,IPR016130,IPR001763,IPR020422,IPR000340,IPR000387;Gene_Ontology=GO:0016311,GO:0006470
II	QG2082_V1	CDS	13406563	13406626	.	+	0	ID=CBEC_81789;Parent=CBEC_81783
II	QG2082_V1	intron	13406627	13409856	.	+	2	Parent=CBEC_81783;ID=CBEC_81783_intron
II	QG2082_V1	repeat_region	13407428	13407465	.	.	.	X=CTCCn_2XXXXSimple_repeat;ID=CTCCn_2XXXXSimple_repeat;intact=TRUE
II	QG2082_V1	exon	13407469	13407764	.	+	.	ID=CBEC_81797;Parent=CBEC_81796
II	QG2082_V1	five_prime_UTR	13407469	13407529	.	+	.	ID=CBEC_81807;Parent=CBEC_81796
II	QG2082_V1	mRNA	13407469	13412705	.	+	.	ID=CBEC_81796;Parent=CBEC_81782;Name=EVM prediction II.3226;InterPro=IPR020422,IPR000340,IPR000387,IPR029021,IPR016130;Gene_Ontology=GO:0006470,GO:0016311
II	QG2082_V1	CDS	13407530	13407764	.	+	0	ID=CBEC_81802;Parent=CBEC_81796
II	QG2082_V1	intron	13407765	13409856	.	+	2	Parent=CBEC_81796;ID=CBEC_81796_intron
II	QG2082_V1	repeat_region	13407916	13407950	.	.	.	X=CCTTTCn_1XXXXSimple_repeat;ID=CCTTTCn_1XXXXSimple_repeat;intact=TRUE
II	QG2082_V1	repeat_region	13408498	13408524	.	.	.	X=TCTGAn_1XXXXSimple_repeat;ID=TCTGAn_1XXXXSimple_repeat;intact=TRUE
II	QG2082_V1	repeat_region	13408568	13408689	.	.	.	X=Cluster1342_111XXXXUnknown;ID=Cluster1342_111XXXXUnknown;intact=TRUE
II	QG2082_V1	exon	13409501	13409588	.	+	.	ID=CBEC_81810;Parent=CBEC_81809
II	QG2082_V1	five_prime_UTR	13409501	13409518	.	+	.	ID=CBEC_81820;Parent=CBEC_81809
II	QG2082_V1	mRNA	13409501	13412705	.	+	.	ID=CBEC_81809;Parent=CBEC_81782;Name=EVM prediction II.3226;InterPro=IPR029021,IPR020422,IPR000387,IPR008343,IPR016130,IPR000340;Gene_Ontology=GO:0006470,GO:0016311,GO:0017017
II	QG2082_V1	CDS	13409519	13409588	.	+	0	ID=CBEC_81815;Parent=CBEC_81809
II	QG2082_V1	intron	13409589	13409856	.	+	2	Parent=CBEC_81809;ID=CBEC_81809_intron
II	QG2082_V1	repeat_region	13409627	13409696	.	.	.	X=Cluster1342_112XXXXUnknown;ID=Cluster1342_112XXXXUnknown;intact=TRUE
II	QG2082_V1	CDS	13409857	13410041	.	+	2	ID=CBEC_81790;Parent=CBEC_81783
II	QG2082_V1	CDS	13409857	13410041	.	+	2	ID=CBEC_81803;Parent=CBEC_81796
II	QG2082_V1	CDS	13409857	13410041	.	+	2	ID=CBEC_81816;Parent=CBEC_81809
II	QG2082_V1	exon	13409857	13410041	.	+	.	ID=CBEC_81785;Parent=CBEC_81783
II	QG2082_V1	exon	13409857	13410041	.	+	.	ID=CBEC_81798;Parent=CBEC_81796
II	QG2082_V1	exon	13409857	13410041	.	+	.	ID=CBEC_81811;Parent=CBEC_81809
II	QG2082_V1	intron	13410042	13410564	.	+	0	Parent=CBEC_81783;ID=CBEC_81783_intron
II	QG2082_V1	intron	13410042	13410564	.	+	0	Parent=CBEC_81796;ID=CBEC_81796_intron
II	QG2082_V1	intron	13410042	13410564	.	+	0	Parent=CBEC_81809;ID=CBEC_81809_intron
II	QG2082_V1	repeat_region	13410233	13410349	.	.	.	X=Cluster875_23XXXXDNA-TcMar-Tc1;ID=Cluster875_23XXXXDNA-TcMar-Tc1;intact=TRUE
II	QG2082_V1	repeat_region	13410397	13410534	.	.	.	X=Cluster875_24XXXXDNA-TcMar-Tc1;ID=Cluster875_24XXXXDNA-TcMar-Tc1;intact=TRUE
II	QG2082_V1	CDS	13410565	13410839	.	+	0	ID=CBEC_81791;Parent=CBEC_81783
II	QG2082_V1	CDS	13410565	13410839	.	+	0	ID=CBEC_81804;Parent=CBEC_81796
II	QG2082_V1	CDS	13410565	13410839	.	+	0	ID=CBEC_81817;Parent=CBEC_81809
II	QG2082_V1	exon	13410565	13410839	.	+	.	ID=CBEC_81786;Parent=CBEC_81783
II	QG2082_V1	exon	13410565	13410839	.	+	.	ID=CBEC_81799;Parent=CBEC_81796
II	QG2082_V1	exon	13410565	13410839	.	+	.	ID=CBEC_81812;Parent=CBEC_81809
II	QG2082_V1	intron	13410840	13410886	.	+	1	Parent=CBEC_81783;ID=CBEC_81783_intron
II	QG2082_V1	intron	13410840	13410886	.	+	1	Parent=CBEC_81796;ID=CBEC_81796_intron
II	QG2082_V1	intron	13410840	13410886	.	+	1	Parent=CBEC_81809;ID=CBEC_81809_intron
II	QG2082_V1	CDS	13410887	13411688	.	+	1	ID=CBEC_81792;Parent=CBEC_81783
II	QG2082_V1	CDS	13410887	13411688	.	+	1	ID=CBEC_81805;Parent=CBEC_81796
II	QG2082_V1	CDS	13410887	13411688	.	+	1	ID=CBEC_81818;Parent=CBEC_81809
II	QG2082_V1	exon	13410887	13411688	.	+	.	ID=CBEC_81787;Parent=CBEC_81783
II	QG2082_V1	exon	13410887	13411688	.	+	.	ID=CBEC_81800;Parent=CBEC_81796
II	QG2082_V1	exon	13410887	13411688	.	+	.	ID=CBEC_81813;Parent=CBEC_81809
II	QG2082_V1	intron	13411689	13411991	.	+	0	Parent=CBEC_81783;ID=CBEC_81783_intron
II	QG2082_V1	intron	13411689	13411991	.	+	0	Parent=CBEC_81796;ID=CBEC_81796_intron
II	QG2082_V1	intron	13411689	13411991	.	+	0	Parent=CBEC_81809;ID=CBEC_81809_intron
II	QG2082_V1	repeat_region	13411721	13411780	.	.	.	X=Cluster332_52XXXXDNA-TcMar-Tc1;ID=Cluster332_52XXXXDNA-TcMar-Tc1;intact=TRUE
II	QG2082_V1	repeat_region	13411831	13411947	.	.	.	X=Cluster487_265XXXXDNA-TcMar-Tc1;ID=Cluster487_265XXXXDNA-TcMar-Tc1;intact=TRUE
II	QG2082_V1	CDS	13411992	13412189	.	+	0	ID=CBEC_81793;Parent=CBEC_81783
II	QG2082_V1	CDS	13411992	13412189	.	+	0	ID=CBEC_81806;Parent=CBEC_81796
II	QG2082_V1	CDS	13411992	13412189	.	+	0	ID=CBEC_81819;Parent=CBEC_81809
II	QG2082_V1	exon	13411992	13412705	.	+	.	ID=CBEC_81788;Parent=CBEC_81783
II	QG2082_V1	exon	13411992	13412705	.	+	.	ID=CBEC_81801;Parent=CBEC_81796
II	QG2082_V1	exon	13411992	13412705	.	+	.	ID=CBEC_81814;Parent=CBEC_81809
II	QG2082_V1	three_prime_UTR	13412190	13412705	.	+	.	ID=CBEC_81795;Parent=CBEC_81783
II	QG2082_V1	three_prime_UTR	13412190	13412705	.	+	.	ID=CBEC_81808;Parent=CBEC_81796
II	QG2082_V1	three_prime_UTR	13412190	13412705	.	+	.	ID=CBEC_81821;Parent=CBEC_81809
II	QG2082_V1	repeat_region	13412426	13412444	.	.	.	X=CTTn_276XXXXSimple_repeat;ID=CTTn_276XXXXSimple_repeat;intact=TRUE
II	QG2082_V1	repeat_region	13412727	13412783	.	.	.	X=Cluster72_126XXXXUnknown;ID=Cluster72_126XXXXUnknown;intact=TRUE
II	QG2082_V1	repeat_region	13412814	13412874	.	.	.	X=Cluster732_180XXXXUnknown;ID=Cluster732_180XXXXUnknown;intact=TRUE
II	QG2082_V1	repeat_region	13414513	13414823	.	.	.	X=Cluster1063_329XXXXDNA-TcMar-Tc1;ID=Cluster1063_329XXXXDNA-TcMar-Tc1;intact=TRUE
II	QG2082_V1	repeat_region	13415441	13415500	.	.	.	X=TCn_120XXXXSimple_repeat;ID=TCn_120XXXXSimple_repeat;intact=TRUE
II	QG2082_V1	exon	13415502	13415613	.	+	.	ID=CBEC_81834;Parent=CBEC_81833
II	QG2082_V1	five_prime_UTR	13415502	13415503	.	+	.	ID=CBEC_81842;Parent=CBEC_81833
II	QG2082_V1	gene	13415502	13416876	.	+	.	ID=CBEC_81832;Name=** NO NAME ASSIGNED **
II	QG2082_V1	mRNA	13415502	13416876	.	+	.	ID=CBEC_81833;Parent=CBEC_81832;Name=** NO NAME ASSIGNED **;InterPro=IPR001810,IPR012885;Gene_Ontology=GO:0005515
II	QG2082_V1	CDS	13415504	13415613	.	+	0	ID=CBEC_81838;Parent=CBEC_81833
II	QG2082_V1	intron	13415614	13415665	.	+	1	Parent=CBEC_81833;ID=CBEC_81833_intron
II	QG2082_V1	CDS	13415666	13415881	.	+	1	ID=CBEC_81839;Parent=CBEC_81833
II	QG2082_V1	exon	13415666	13415881	.	+	.	ID=CBEC_81835;Parent=CBEC_81833
II	QG2082_V1	intron	13415882	13416004	.	+	1	Parent=CBEC_81833;ID=CBEC_81833_intron
II	QG2082_V1	CDS	13416005	13416586	.	+	1	ID=CBEC_81840;Parent=CBEC_81833
II	QG2082_V1	exon	13416005	13416586	.	+	.	ID=CBEC_81836;Parent=CBEC_81833
II	QG2082_V1	intron	13416587	13416631	.	+	1	Parent=CBEC_81833;ID=CBEC_81833_intron
II	QG2082_V1	CDS	13416632	13416821	.	+	1	ID=CBEC_81841;Parent=CBEC_81833
II	QG2082_V1	exon	13416632	13416876	.	+	.	ID=CBEC_81837;Parent=CBEC_81833
II	QG2082_V1	three_prime_UTR	13416822	13416876	.	+	.	ID=CBEC_81843;Parent=CBEC_81833
II	QG2082_V1	CDS	13417232	13417341	.	+	0	ID=CBEC_81863;Parent=CBEC_81855
II	QG2082_V1	exon	13417232	13417341	.	+	.	ID=CBEC_81856;Parent=CBEC_81855
II	QG2082_V1	gene	13417232	13419300	.	+	.	ID=CBEC_81854;Name=EVM prediction II.3227
II	QG2082_V1	mRNA	13417232	13419300	.	+	.	ID=CBEC_81855;Parent=CBEC_81854;Name=EVM prediction II.3227;InterPro=IPR012885,IPR001810;Gene_Ontology=GO:0005515
II	QG2082_V1	intron	13417342	13417391	.	+	1	Parent=CBEC_81855;ID=CBEC_81855_intron
II	QG2082_V1	CDS	13417392	13417604	.	+	1	ID=CBEC_81864;Parent=CBEC_81855
II	QG2082_V1	exon	13417392	13417604	.	+	.	ID=CBEC_81857;Parent=CBEC_81855
II	QG2082_V1	intron	13417605	13417655	.	+	1	Parent=CBEC_81855;ID=CBEC_81855_intron
II	QG2082_V1	CDS	13417656	13418255	.	+	1	ID=CBEC_81865;Parent=CBEC_81855
II	QG2082_V1	exon	13417656	13418255	.	+	.	ID=CBEC_81858;Parent=CBEC_81855
II	QG2082_V1	intron	13418256	13418301	.	+	1	Parent=CBEC_81855;ID=CBEC_81855_intron
II	QG2082_V1	CDS	13418302	13418382	.	+	1	ID=CBEC_81866;Parent=CBEC_81855
II	QG2082_V1	exon	13418302	13418382	.	+	.	ID=CBEC_81859;Parent=CBEC_81855
II	QG2082_V1	intron	13418383	13418645	.	+	1	Parent=CBEC_81855;ID=CBEC_81855_intron
II	QG2082_V1	CDS	13418646	13418824	.	+	1	ID=CBEC_81867;Parent=CBEC_81855
II	QG2082_V1	exon	13418646	13418824	.	+	.	ID=CBEC_81860;Parent=CBEC_81855
II	QG2082_V1	intron	13418825	13418870	.	+	2	Parent=CBEC_81855;ID=CBEC_81855_intron
II	QG2082_V1	CDS	13418871	13418995	.	+	2	ID=CBEC_81868;Parent=CBEC_81855
II	QG2082_V1	exon	13418871	13418995	.	+	.	ID=CBEC_81861;Parent=CBEC_81855
II	QG2082_V1	intron	13418996	13419036	.	+	0	Parent=CBEC_81855;ID=CBEC_81855_intron
II	QG2082_V1	CDS	13419037	13419300	.	+	0	ID=CBEC_81869;Parent=CBEC_81855
II	QG2082_V1	exon	13419037	13419300	.	+	.	ID=CBEC_81862;Parent=CBEC_81855
II	QG2082_V1	exon	13419657	13419927	.	+	.	ID=CBEC_81882;Parent=CBEC_81881
II	QG2082_V1	five_prime_UTR	13419657	13419699	.	+	.	ID=CBEC_81890;Parent=CBEC_81881
II	QG2082_V1	gene	13419657	13420876	.	+	.	ID=CBEC_81880;Name=EVM prediction II.3228;celegans_gene_ids=WBGene00044667;celegans_gene_names=ZK622.5
II	QG2082_V1	mRNA	13419657	13420876	.	+	.	ID=CBEC_81881;Parent=CBEC_81880;Name=EVM prediction II.3228
II	QG2082_V1	CDS	13419700	13419927	.	+	0	ID=CBEC_81886;Parent=CBEC_81881
II	QG2082_V1	intron	13419928	13420298	.	+	0	Parent=CBEC_81881;ID=CBEC_81881_intron
II	QG2082_V1	CDS	13420299	13420402	.	+	0	ID=CBEC_81887;Parent=CBEC_81881
II	QG2082_V1	exon	13420299	13420402	.	+	.	ID=CBEC_81883;Parent=CBEC_81881
II	QG2082_V1	intron	13420403	13420449	.	+	1	Parent=CBEC_81881;ID=CBEC_81881_intron
II	QG2082_V1	CDS	13420450	13420551	.	+	1	ID=CBEC_81888;Parent=CBEC_81881
II	QG2082_V1	exon	13420450	13420551	.	+	.	ID=CBEC_81884;Parent=CBEC_81881
II	QG2082_V1	intron	13420552	13420598	.	+	1	Parent=CBEC_81881;ID=CBEC_81881_intron
II	QG2082_V1	CDS	13420599	13420716	.	+	1	ID=CBEC_81889;Parent=CBEC_81881
II	QG2082_V1	exon	13420599	13420876	.	+	.	ID=CBEC_81885;Parent=CBEC_81881
II	QG2082_V1	three_prime_UTR	13420717	13420876	.	+	.	ID=CBEC_81891;Parent=CBEC_81881
II	QG2082_V1	repeat_region	13421097	13421254	.	.	.	X=Cluster72_127XXXXUnknown;ID=Cluster72_127XXXXUnknown;intact=TRUE
II	QG2082_V1	CDS	13421430	13421561	.	-	0	ID=CBEC_81907;Parent=CBEC_81903
II	QG2082_V1	exon	13421430	13421561	.	-	.	ID=CBEC_81904;Parent=CBEC_81903
II	QG2082_V1	gene	13421430	13421838	.	-	.	ID=CBEC_81902;Name=EVM prediction II.3229;celegans_gene_ids=WBGene00022782;celegans_gene_names=ZK622.4
II	QG2082_V1	mRNA	13421430	13421838	.	-	.	ID=CBEC_81903;Parent=CBEC_81902;Name=EVM prediction II.3229;InterPro=IPR001781
II	QG2082_V1	intron	13421562	13421609	.	-	0	Parent=CBEC_81903;ID=CBEC_81903_intron
II	QG2082_V1	CDS	13421610	13421729	.	-	0	ID=CBEC_81908;Parent=CBEC_81903
II	QG2082_V1	exon	13421610	13421729	.	-	.	ID=CBEC_81905;Parent=CBEC_81903
II	QG2082_V1	intron	13421730	13421787	.	-	0	Parent=CBEC_81903;ID=CBEC_81903_intron
II	QG2082_V1	CDS	13421788	13421838	.	-	0	ID=CBEC_81909;Parent=CBEC_81903
II	QG2082_V1	exon	13421788	13421838	.	-	.	ID=CBEC_81906;Parent=CBEC_81903
II	QG2082_V1	repeat_region	13422131	13422213	.	.	.	X=Cluster155_14XXXXUnknown;ID=Cluster155_14XXXXUnknown;intact=TRUE
II	QG2082_V1	repeat_region	13423877	13423911	.	.	.	X=TTATCAGn_8XXXXSimple_repeat;ID=TTATCAGn_8XXXXSimple_repeat;intact=TRUE
II	QG2082_V1	repeat_region	13424331	13424448	.	.	.	X=Cluster394_57XXXXDNA-TcMar-Tc1;ID=Cluster394_57XXXXDNA-TcMar-Tc1;intact=TRUE
II	QG2082_V1	repeat_region	13424466	13424557	.	.	.	X=ATTTATn_2XXXXSimple_repeat;ID=ATTTATn_2XXXXSimple_repeat;intact=TRUE
II	QG2082_V1	repeat_region	13425167	13425548	.	.	.	X=Cluster1063_330XXXXDNA-TcMar-Tc1;ID=Cluster1063_330XXXXDNA-TcMar-Tc1;intact=TRUE
II	QG2082_V1	CDS	13425665	13425868	.	-	0	ID=CBEC_81928;Parent=CBEC_81921
II	QG2082_V1	exon	13425665	13425868	.	-	.	ID=CBEC_81922;Parent=CBEC_81921
II	QG2082_V1	gene	13425665	13431453	.	-	.	ID=CBEC_81920;Name=EVM prediction II.3230;celegans_gene_ids=WBGene00016911;celegans_gene_names=drn-1
II	QG2082_V1	mRNA	13425665	13431453	.	-	.	ID=CBEC_81921;Parent=CBEC_81920;Name=EVM prediction II.3230;InterPro=IPR020849,IPR027417,IPR005225,IPR001806;Gene_Ontology=GO:0005525,GO:0007165,GO:0016020,GO:0003924
II	QG2082_V1	intron	13425869	13426651	.	-	1	Parent=CBEC_81921;ID=CBEC_81921_intron
II	QG2082_V1	repeat_region	13425904	13426042	.	.	.	X=Cluster1328_322XXXXDNA-TcMar-Tc1;ID=Cluster1328_322XXXXDNA-TcMar-Tc1;intact=TRUE
II	QG2082_V1	CDS	13426652	13426766	.	-	1	ID=CBEC_81929;Parent=CBEC_81921
II	QG2082_V1	exon	13426652	13426766	.	-	.	ID=CBEC_81923;Parent=CBEC_81921
II	QG2082_V1	intron	13426767	13426812	.	-	0	Parent=CBEC_81921;ID=CBEC_81921_intron
II	QG2082_V1	CDS	13426813	13426946	.	-	0	ID=CBEC_81930;Parent=CBEC_81921
II	QG2082_V1	exon	13426813	13426946	.	-	.	ID=CBEC_81924;Parent=CBEC_81921
II	QG2082_V1	intron	13426947	13426989	.	-	0	Parent=CBEC_81921;ID=CBEC_81921_intron
II	QG2082_V1	CDS	13426990	13427139	.	-	0	ID=CBEC_81931;Parent=CBEC_81921
II	QG2082_V1	exon	13426990	13427139	.	-	.	ID=CBEC_81925;Parent=CBEC_81921
II	QG2082_V1	intron	13427140	13427484	.	-	1	Parent=CBEC_81921;ID=CBEC_81921_intron
II	QG2082_V1	repeat_region	13427390	13427471	.	.	.	X=Cluster343_11XXXXUnknown;ID=Cluster343_11XXXXUnknown;intact=TRUE
II	QG2082_V1	CDS	13427485	13427560	.	-	1	ID=CBEC_81932;Parent=CBEC_81921
II	QG2082_V1	exon	13427485	13427560	.	-	.	ID=CBEC_81926;Parent=CBEC_81921
II	QG2082_V1	intron	13427561	13431424	.	-	0	Parent=CBEC_81921;ID=CBEC_81921_intron
II	QG2082_V1	repeat_region	13427576	13427588	.	.	.	X=GAATGAn_2XXXXSimple_repeat;ID=GAATGAn_2XXXXSimple_repeat;intact=TRUE
II	QG2082_V1	repeat_region	13427589	13427629	.	.	.	X=A-rich_998XXXXA-rich;ID=A-rich_998XXXXA-rich;intact=TRUE
II	QG2082_V1	repeat_region	13428428	13428470	.	.	.	X=AGCTTCCAGAn_1XXXXSimple_repeat;ID=AGCTTCCAGAn_1XXXXSimple_repeat;intact=TRUE
II	QG2082_V1	repeat_region	13428486	13428537	.	.	.	X=Cluster1465_183XXXXDNA-TcMar-Tc1;ID=Cluster1465_183XXXXDNA-TcMar-Tc1;intact=TRUE
II	QG2082_V1	repeat_region	13428917	13428949	.	.	.	X=AGAn_86XXXXSimple_repeat;ID=AGAn_86XXXXSimple_repeat;intact=TRUE
II	QG2082_V1	repeat_region	13430870	13430926	.	.	.	X=TCTn_212XXXXSimple_repeat;ID=TCTn_212XXXXSimple_repeat;intact=TRUE
II	QG2082_V1	CDS	13431425	13431453	.	-	0	ID=CBEC_81933;Parent=CBEC_81921
II	QG2082_V1	exon	13431425	13431453	.	-	.	ID=CBEC_81927;Parent=CBEC_81921
II	QG2082_V1	repeat_region	13431462	13431550	.	.	.	X=Cluster1021_192XXXXDNA-TcMar-Tc1;ID=Cluster1021_192XXXXDNA-TcMar-Tc1;intact=TRUE
II	QG2082_V1	repeat_region	13431558	13431699	.	.	.	X=Cluster1021_193XXXXDNA-TcMar-Tc1;ID=Cluster1021_193XXXXDNA-TcMar-Tc1;intact=TRUE
II	QG2082_V1	repeat_region	13433587	13433634	.	.	.	X=Cluster1021_194XXXXDNA-TcMar-Tc1;ID=Cluster1021_194XXXXDNA-TcMar-Tc1;intact=TRUE
II	QG2082_V1	repeat_region	13433813	13433871	.	.	.	X=Cluster1021_195XXXXDNA-TcMar-Tc1;ID=Cluster1021_195XXXXDNA-TcMar-Tc1;intact=TRUE
II	QG2082_V1	repeat_region	13433987	13434025	.	.	.	X=Cluster1021_196XXXXDNA-TcMar-Tc1;ID=Cluster1021_196XXXXDNA-TcMar-Tc1;intact=TRUE
II	QG2082_V1	repeat_region	13434282	13434307	.	.	.	X=TTCTn_11XXXXSimple_repeat;ID=TTCTn_11XXXXSimple_repeat;intact=TRUE
II	QG2082_V1	repeat_region	13434542	13434788	.	.	.	X=Cluster1021_197XXXXDNA-TcMar-Tc1;ID=Cluster1021_197XXXXDNA-TcMar-Tc1;intact=TRUE
II	QG2082_V1	repeat_region	13434871	13435146	.	.	.	X=Cluster1021_198XXXXDNA-TcMar-Tc1;ID=Cluster1021_198XXXXDNA-TcMar-Tc1;intact=TRUE
II	QG2082_V1	repeat_region	13435351	13435513	.	.	.	X=GA-rich_767XXXXGA-rich;ID=GA-rich_767XXXXGA-rich;intact=TRUE
II	QG2082_V1	repeat_region	13435626	13436278	.	.	.	X=Cluster1017_148XXXXDNA-CMC-Chapaev;ID=Cluster1017_148XXXXDNA-CMC-Chapaev;intact=TRUE
II	QG2082_V1	exon	13436297	13436976	.	-	.	ID=CBEC_81946;Parent=CBEC_81945
II	QG2082_V1	gene	13436297	13440929	.	-	.	ID=CBEC_81944;Name=EVM prediction II.3231;celegans_gene_ids=WBGene00022781;celegans_gene_names=pmt-1
II	QG2082_V1	mRNA	13436297	13440929	.	-	.	ID=CBEC_81945;Parent=CBEC_81944;Name=EVM prediction II.3231;InterPro=IPR029063,IPR041698
II	QG2082_V1	three_prime_UTR	13436297	13436421	.	-	.	ID=CBEC_81956;Parent=CBEC_81945
II	QG2082_V1	CDS	13436422	13436976	.	-	0	ID=CBEC_81951;Parent=CBEC_81945
II	QG2082_V1	intron	13436977	13437521	.	-	0	Parent=CBEC_81945;ID=CBEC_81945_intron
II	QG2082_V1	repeat_region	13437104	13437434	.	.	.	X=Cluster402_420XXXXDNA-TcMar-Tc1;ID=Cluster402_420XXXXDNA-TcMar-Tc1;intact=TRUE
II	QG2082_V1	CDS	13437522	13437785	.	-	0	ID=CBEC_81952;Parent=CBEC_81945
II	QG2082_V1	exon	13437522	13437785	.	-	.	ID=CBEC_81947;Parent=CBEC_81945
II	QG2082_V1	intron	13437786	13437922	.	-	1	Parent=CBEC_81945;ID=CBEC_81945_intron
II	QG2082_V1	repeat_region	13437820	13437884	.	.	.	X=Cluster537_31XXXXDNA-TcMar-Tc1;ID=Cluster537_31XXXXDNA-TcMar-Tc1;intact=TRUE
II	QG2082_V1	CDS	13437923	13438298	.	-	1	ID=CBEC_81953;Parent=CBEC_81945
II	QG2082_V1	exon	13437923	13438298	.	-	.	ID=CBEC_81948;Parent=CBEC_81945
II	QG2082_V1	intron	13438299	13438881	.	-	1	Parent=CBEC_81945;ID=CBEC_81945_intron
II	QG2082_V1	CDS	13438882	13439073	.	-	1	ID=CBEC_81954;Parent=CBEC_81945
II	QG2082_V1	exon	13438882	13439073	.	-	.	ID=CBEC_81949;Parent=CBEC_81945
II	QG2082_V1	intron	13439074	13440888	.	-	0	Parent=CBEC_81945;ID=CBEC_81945_intron
II	QG2082_V1	repeat_region	13439502	13439532	.	.	.	X=Tn_279XXXXSimple_repeat;ID=Tn_279XXXXSimple_repeat;intact=TRUE
II	QG2082_V1	CDS	13440889	13440929	.	-	0	ID=CBEC_81955;Parent=CBEC_81945
II	QG2082_V1	exon	13440889	13440929	.	-	.	ID=CBEC_81950;Parent=CBEC_81945
II	QG2082_V1	repeat_region	13441119	13441506	.	.	.	X=Cluster878_19XXXXSatellite;ID=Cluster878_19XXXXSatellite;intact=TRUE
II	QG2082_V1	repeat_region	13442058	13442105	.	.	.	X=GA-rich_768XXXXGA-rich;ID=GA-rich_768XXXXGA-rich;intact=TRUE
II	QG2082_V1	CDS	13444510	13444701	.	+	0	ID=CBEC_81973;Parent=CBEC_81968
II	QG2082_V1	exon	13444510	13444701	.	+	.	ID=CBEC_81969;Parent=CBEC_81968
II	QG2082_V1	gene	13444510	13445837	.	+	.	ID=CBEC_81967;Name=EVM prediction II.3232;celegans_gene_ids=WBGene00001806;celegans_gene_names=gur-5
II	QG2082_V1	mRNA	13444510	13445837	.	+	.	ID=CBEC_81968;Parent=CBEC_81967;Name=EVM prediction II.3232;InterPro=IPR013604;Gene_Ontology=GO:0050909,GO:0016020
II	QG2082_V1	intron	13444702	13444747	.	+	0	Parent=CBEC_81968;ID=CBEC_81968_intron
II	QG2082_V1	CDS	13444748	13444996	.	+	0	ID=CBEC_81974;Parent=CBEC_81968
II	QG2082_V1	exon	13444748	13444996	.	+	.	ID=CBEC_81970;Parent=CBEC_81968
II	QG2082_V1	intron	13444997	13445369	.	+	0	Parent=CBEC_81968;ID=CBEC_81968_intron
II	QG2082_V1	repeat_region	13445083	13445120	.	.	.	X=Cluster72_128XXXXUnknown;ID=Cluster72_128XXXXUnknown;intact=TRUE
II	QG2082_V1	CDS	13445370	13445708	.	+	0	ID=CBEC_81975;Parent=CBEC_81968
II	QG2082_V1	exon	13445370	13445708	.	+	.	ID=CBEC_81971;Parent=CBEC_81968
II	QG2082_V1	intron	13445709	13445750	.	+	0	Parent=CBEC_81968;ID=CBEC_81968_intron
II	QG2082_V1	CDS	13445751	13445837	.	+	0	ID=CBEC_81976;Parent=CBEC_81968
II	QG2082_V1	exon	13445751	13445837	.	+	.	ID=CBEC_81972;Parent=CBEC_81968
II	QG2082_V1	repeat_region	13446059	13446084	.	.	.	X=TTCn_100XXXXSimple_repeat;ID=TTCn_100XXXXSimple_repeat;intact=TRUE
II	QG2082_V1	repeat_region	13446605	13446813	.	.	.	X=Cluster72_129XXXXUnknown;ID=Cluster72_129XXXXUnknown;intact=TRUE
II	QG2082_V1	repeat_region	13446853	13446919	.	.	.	X=Cluster72_130XXXXUnknown;ID=Cluster72_130XXXXUnknown;intact=TRUE
II	QG2082_V1	repeat_region	13447187	13447250	.	.	.	X=Cluster72_131XXXXUnknown;ID=Cluster72_131XXXXUnknown;intact=TRUE
II	QG2082_V1	repeat_region	13447666	13447799	.	.	.	X=Cluster305_1626XXXXDNA-TcMar-Tc1;ID=Cluster305_1626XXXXDNA-TcMar-Tc1;intact=TRUE
II	QG2082_V1	repeat_region	13448004	13448032	.	.	.	X=TTATCACn_12XXXXSimple_repeat;ID=TTATCACn_12XXXXSimple_repeat;intact=TRUE
II	QG2082_V1	repeat_region	13448802	13449167	.	.	.	X=Cluster72_132XXXXUnknown;ID=Cluster72_132XXXXUnknown;intact=TRUE
II	QG2082_V1	repeat_region	13449766	13449792	.	.	.	X=Cluster398_160XXXXUnknown;ID=Cluster398_160XXXXUnknown;intact=TRUE
II	QG2082_V1	repeat_region	13450482	13450491	.	.	.	X=Cluster348_16XXXXDNA-CMC-Chapaev;ID=Cluster348_16XXXXDNA-CMC-Chapaev;intact=TRUE
II	QG2082_V1	repeat_region	13450492	13450528	.	.	.	X=Cluster889_19XXXXDNA-TcMar-Tc1;ID=Cluster889_19XXXXDNA-TcMar-Tc1;intact=TRUE
II	QG2082_V1	repeat_region	13450529	13450529	.	.	.	X=Cluster889_19XXXXDNA-TcMar-Tc1;ID=Cluster889_19XXXXDNA-TcMar-Tc1;intact=TRUE
II	QG2082_V1	repeat_region	13450533	13451041	.	.	.	X=Cluster852_12XXXXLINE-R2-NeSL;ID=Cluster852_12XXXXLINE-R2-NeSL;intact=TRUE
II	QG2082_V1	repeat_region	13451070	13451109	.	.	.	X=Cluster455_175XXXXDNA-TcMar-Tc1;ID=Cluster455_175XXXXDNA-TcMar-Tc1;intact=TRUE
II	QG2082_V1	repeat_region	13451184	13451236	.	.	.	X=Cluster398_161XXXXUnknown;ID=Cluster398_161XXXXUnknown;intact=TRUE
II	QG2082_V1	repeat_region	13451709	13451727	.	.	.	X=CTTn_277XXXXSimple_repeat;ID=CTTn_277XXXXSimple_repeat;intact=TRUE
II	QG2082_V1	repeat_region	13452026	13452027	.	.	.	X=Cluster398_162XXXXUnknown;ID=Cluster398_162XXXXUnknown;intact=TRUE
II	QG2082_V1	repeat_region	13452028	13452056	.	.	.	X=Cluster398_163XXXXUnknown;ID=Cluster398_163XXXXUnknown;intact=TRUE
II	QG2082_V1	repeat_region	13452057	13452075	.	.	.	X=Cluster398_163XXXXUnknown;ID=Cluster398_163XXXXUnknown;intact=TRUE
II	QG2082_V1	repeat_region	13452160	13452193	.	.	.	X=Cluster732_181XXXXUnknown;ID=Cluster732_181XXXXUnknown;intact=TRUE
II	QG2082_V1	repeat_region	13452573	13452621	.	.	.	X=Cluster398_164XXXXUnknown;ID=Cluster398_164XXXXUnknown;intact=TRUE
II	QG2082_V1	repeat_region	13452718	13452761	.	.	.	X=Cluster398_165XXXXUnknown;ID=Cluster398_165XXXXUnknown;intact=TRUE
II	QG2082_V1	repeat_region	13453295	13453300	.	.	.	X=Cluster398_166XXXXUnknown;ID=Cluster398_166XXXXUnknown;intact=TRUE
II	QG2082_V1	repeat_region	13453301	13453326	.	.	.	X=Cluster398_167XXXXUnknown;ID=Cluster398_167XXXXUnknown;intact=TRUE
II	QG2082_V1	repeat_region	13453327	13453332	.	.	.	X=Cluster398_167XXXXUnknown;ID=Cluster398_167XXXXUnknown;intact=TRUE
II	QG2082_V1	repeat_region	13453485	13453641	.	.	.	X=Cluster89_57XXXXUnknown;ID=Cluster89_57XXXXUnknown;intact=TRUE
II	QG2082_V1	repeat_region	13453642	13453671	.	.	.	X=Cluster889_20XXXXDNA-TcMar-Tc1;ID=Cluster889_20XXXXDNA-TcMar-Tc1;intact=TRUE
II	QG2082_V1	repeat_region	13453672	13453679	.	.	.	X=Cluster889_20XXXXDNA-TcMar-Tc1;ID=Cluster889_20XXXXDNA-TcMar-Tc1;intact=TRUE
II	QG2082_V1	repeat_region	13455365	13455407	.	.	.	X=Cluster455_176XXXXDNA-TcMar-Tc1;ID=Cluster455_176XXXXDNA-TcMar-Tc1;intact=TRUE
II	QG2082_V1	repeat_region	13455843	13455897	.	.	.	X=Cluster72_133XXXXUnknown;ID=Cluster72_133XXXXUnknown;intact=TRUE
II	QG2082_V1	repeat_region	13455898	13456115	.	.	.	X=Cluster72_134XXXXUnknown;ID=Cluster72_134XXXXUnknown;intact=TRUE
II	QG2082_V1	repeat_region	13456116	13456169	.	.	.	X=Cluster72_134XXXXUnknown;ID=Cluster72_134XXXXUnknown;intact=TRUE
II	QG2082_V1	repeat_region	13456215	13456240	.	.	.	X=Cluster398_168XXXXUnknown;ID=Cluster398_168XXXXUnknown;intact=TRUE
II	QG2082_V1	repeat_region	13456289	13456714	.	.	.	X=Cluster1063_331XXXXDNA-TcMar-Tc1;ID=Cluster1063_331XXXXDNA-TcMar-Tc1;intact=TRUE
II	QG2082_V1	repeat_region	13457134	13457391	.	.	.	X=Cluster72_135XXXXUnknown;ID=Cluster72_135XXXXUnknown;intact=TRUE
II	QG2082_V1	CDS	13459649	13459771	.	+	0	ID=CBEC_81996;Parent=CBEC_81988
II	QG2082_V1	exon	13459649	13459771	.	+	.	ID=CBEC_81989;Parent=CBEC_81988
II	QG2082_V1	gene	13459649	13461655	.	+	.	ID=CBEC_81987;Name=EVM prediction II.3233;celegans_gene_ids=WBGene00016909;celegans_gene_names=frpr-4
II	QG2082_V1	mRNA	13459649	13461655	.	+	.	ID=CBEC_81988;Parent=CBEC_81987;Name=EVM prediction II.3233;InterPro=IPR000276,IPR017452;Gene_Ontology=GO:0004930,GO:0007186,GO:0016020
II	QG2082_V1	intron	13459772	13460081	.	+	0	Parent=CBEC_81988;ID=CBEC_81988_intron
II	QG2082_V1	CDS	13460082	13460173	.	+	0	ID=CBEC_81997;Parent=CBEC_81988
II	QG2082_V1	exon	13460082	13460173	.	+	.	ID=CBEC_81990;Parent=CBEC_81988
II	QG2082_V1	intron	13460174	13460359	.	+	1	Parent=CBEC_81988;ID=CBEC_81988_intron
II	QG2082_V1	repeat_region	13460324	13460359	.	.	.	X=GTTATCAn_1XXXXSimple_repeat;ID=GTTATCAn_1XXXXSimple_repeat;intact=TRUE
II	QG2082_V1	CDS	13460360	13460501	.	+	1	ID=CBEC_81998;Parent=CBEC_81988
II	QG2082_V1	exon	13460360	13460501	.	+	.	ID=CBEC_81991;Parent=CBEC_81988
II	QG2082_V1	intron	13460502	13460544	.	+	0	Parent=CBEC_81988;ID=CBEC_81988_intron
II	QG2082_V1	CDS	13460545	13460705	.	+	0	ID=CBEC_81999;Parent=CBEC_81988
II	QG2082_V1	exon	13460545	13460705	.	+	.	ID=CBEC_81992;Parent=CBEC_81988
II	QG2082_V1	intron	13460706	13461001	.	+	1	Parent=CBEC_81988;ID=CBEC_81988_intron
II	QG2082_V1	CDS	13461002	13461269	.	+	1	ID=CBEC_82000;Parent=CBEC_81988
II	QG2082_V1	exon	13461002	13461269	.	+	.	ID=CBEC_81993;Parent=CBEC_81988
II	QG2082_V1	intron	13461270	13461318	.	+	0	Parent=CBEC_81988;ID=CBEC_81988_intron
II	QG2082_V1	CDS	13461319	13461443	.	+	0	ID=CBEC_82001;Parent=CBEC_81988
II	QG2082_V1	exon	13461319	13461443	.	+	.	ID=CBEC_81994;Parent=CBEC_81988
II	QG2082_V1	intron	13461444	13461534	.	+	1	Parent=CBEC_81988;ID=CBEC_81988_intron
II	QG2082_V1	CDS	13461535	13461655	.	+	1	ID=CBEC_82002;Parent=CBEC_81988
II	QG2082_V1	exon	13461535	13461655	.	+	.	ID=CBEC_81995;Parent=CBEC_81988
II	QG2082_V1	repeat_region	13462105	13462205	.	.	.	X=Cluster331_117XXXXUnknown;ID=Cluster331_117XXXXUnknown;intact=TRUE
II	QG2082_V1	repeat_region	13462206	13462207	.	.	.	X=Cluster867_3XXXXDNA-TcMar-Tc4;ID=Cluster867_3XXXXDNA-TcMar-Tc4;intact=TRUE
II	QG2082_V1	repeat_region	13462208	13462247	.	.	.	X=Cluster867_3XXXXDNA-TcMar-Tc4;ID=Cluster867_3XXXXDNA-TcMar-Tc4;intact=TRUE
II	QG2082_V1	repeat_region	13462717	13462757	.	.	.	X=TATCACTn_3XXXXSimple_repeat;ID=TATCACTn_3XXXXSimple_repeat;intact=TRUE
II	QG2082_V1	repeat_region	13463748	13463854	.	.	.	X=Cluster72_136XXXXUnknown;ID=Cluster72_136XXXXUnknown;intact=TRUE
II	QG2082_V1	CDS	13464984	13465070	.	+	0	ID=CBEC_82028;Parent=CBEC_82014
II	QG2082_V1	exon	13464984	13465070	.	+	.	ID=CBEC_82015;Parent=CBEC_82014
II	QG2082_V1	gene	13464984	13469667	.	+	.	ID=CBEC_82013;Name=EVM prediction II.3234;celegans_gene_ids=WBGene00004221;celegans_gene_names=ptr-6
II	QG2082_V1	mRNA	13464984	13469667	.	+	.	ID=CBEC_82014;Parent=CBEC_82013;Name=EVM prediction II.3234;InterPro=IPR000731,IPR003392;Gene_Ontology=GO:0016020
II	QG2082_V1	intron	13465071	13465114	.	+	0	Parent=CBEC_82014;ID=CBEC_82014_intron
II	QG2082_V1	CDS	13465115	13465258	.	+	0	ID=CBEC_82029;Parent=CBEC_82014
II	QG2082_V1	exon	13465115	13465258	.	+	.	ID=CBEC_82016;Parent=CBEC_82014
II	QG2082_V1	intron	13465259	13465327	.	+	0	Parent=CBEC_82014;ID=CBEC_82014_intron
II	QG2082_V1	CDS	13465328	13465609	.	+	0	ID=CBEC_82030;Parent=CBEC_82014
II	QG2082_V1	exon	13465328	13465609	.	+	.	ID=CBEC_82017;Parent=CBEC_82014
II	QG2082_V1	intron	13465610	13465652	.	+	0	Parent=CBEC_82014;ID=CBEC_82014_intron
II	QG2082_V1	CDS	13465653	13465738	.	+	0	ID=CBEC_82031;Parent=CBEC_82014
II	QG2082_V1	exon	13465653	13465738	.	+	.	ID=CBEC_82018;Parent=CBEC_82014
II	QG2082_V1	intron	13465739	13466095	.	+	1	Parent=CBEC_82014;ID=CBEC_82014_intron
II	QG2082_V1	repeat_region	13465763	13466091	.	.	.	X=Cluster72_137XXXXUnknown;ID=Cluster72_137XXXXUnknown;intact=TRUE
II	QG2082_V1	CDS	13466096	13466563	.	+	1	ID=CBEC_82032;Parent=CBEC_82014
II	QG2082_V1	exon	13466096	13466563	.	+	.	ID=CBEC_82019;Parent=CBEC_82014
II	QG2082_V1	intron	13466564	13466612	.	+	1	Parent=CBEC_82014;ID=CBEC_82014_intron
II	QG2082_V1	CDS	13466613	13466686	.	+	1	ID=CBEC_82033;Parent=CBEC_82014
II	QG2082_V1	exon	13466613	13466686	.	+	.	ID=CBEC_82020;Parent=CBEC_82014
II	QG2082_V1	intron	13466687	13466734	.	+	2	Parent=CBEC_82014;ID=CBEC_82014_intron
II	QG2082_V1	CDS	13466735	13467066	.	+	2	ID=CBEC_82034;Parent=CBEC_82014
II	QG2082_V1	exon	13466735	13467066	.	+	.	ID=CBEC_82021;Parent=CBEC_82014
II	QG2082_V1	intron	13467067	13467110	.	+	0	Parent=CBEC_82014;ID=CBEC_82014_intron
II	QG2082_V1	repeat_region	13467068	13467103	.	.	.	X=TAAGTGAn_3XXXXSimple_repeat;ID=TAAGTGAn_3XXXXSimple_repeat;intact=TRUE
II	QG2082_V1	CDS	13467111	13467343	.	+	0	ID=CBEC_82035;Parent=CBEC_82014
II	QG2082_V1	exon	13467111	13467343	.	+	.	ID=CBEC_82022;Parent=CBEC_82014
II	QG2082_V1	intron	13467344	13467619	.	+	1	Parent=CBEC_82014;ID=CBEC_82014_intron
II	QG2082_V1	repeat_region	13467471	13467540	.	.	.	X=Cluster1413_200XXXXUnknown;ID=Cluster1413_200XXXXUnknown;intact=TRUE
II	QG2082_V1	CDS	13467620	13467915	.	+	1	ID=CBEC_82036;Parent=CBEC_82014
II	QG2082_V1	exon	13467620	13467915	.	+	.	ID=CBEC_82023;Parent=CBEC_82014
II	QG2082_V1	intron	13467916	13468443	.	+	2	Parent=CBEC_82014;ID=CBEC_82014_intron
II	QG2082_V1	repeat_region	13467997	13468025	.	.	.	X=A-rich_999XXXXA-rich;ID=A-rich_999XXXXA-rich;intact=TRUE
II	QG2082_V1	repeat_region	13468277	13468345	.	.	.	X=Cluster723_50XXXXDNA-TcMar-Tc1;ID=Cluster723_50XXXXDNA-TcMar-Tc1;intact=TRUE
II	QG2082_V1	CDS	13468444	13468710	.	+	2	ID=CBEC_82037;Parent=CBEC_82014
II	QG2082_V1	exon	13468444	13468710	.	+	.	ID=CBEC_82024;Parent=CBEC_82014
II	QG2082_V1	intron	13468711	13468880	.	+	2	Parent=CBEC_82014;ID=CBEC_82014_intron
II	QG2082_V1	repeat_region	13468720	13468720	.	.	.	X=Cluster1218_799XXXXUnknown;ID=Cluster1218_799XXXXUnknown;intact=TRUE
II	QG2082_V1	repeat_region	13468721	13468833	.	.	.	X=Cluster910_444XXXXUnknown;ID=Cluster910_444XXXXUnknown;intact=TRUE
II	QG2082_V1	repeat_region	13468834	13468849	.	.	.	X=Cluster910_444XXXXUnknown;ID=Cluster910_444XXXXUnknown;intact=TRUE
II	QG2082_V1	CDS	13468881	13469189	.	+	2	ID=CBEC_82038;Parent=CBEC_82014
II	QG2082_V1	exon	13468881	13469189	.	+	.	ID=CBEC_82025;Parent=CBEC_82014
II	QG2082_V1	intron	13469190	13469256	.	+	2	Parent=CBEC_82014;ID=CBEC_82014_intron
II	QG2082_V1	CDS	13469257	13469346	.	+	2	ID=CBEC_82039;Parent=CBEC_82014
II	QG2082_V1	exon	13469257	13469346	.	+	.	ID=CBEC_82026;Parent=CBEC_82014
II	QG2082_V1	intron	13469347	13469392	.	+	2	Parent=CBEC_82014;ID=CBEC_82014_intron
II	QG2082_V1	CDS	13469393	13469667	.	+	2	ID=CBEC_82040;Parent=CBEC_82014
II	QG2082_V1	exon	13469393	13469667	.	+	.	ID=CBEC_82027;Parent=CBEC_82014
II	QG2082_V1	repeat_region	13469712	13469926	.	.	.	X=Cluster72_138XXXXUnknown;ID=Cluster72_138XXXXUnknown;intact=TRUE
II	QG2082_V1	repeat_region	13469927	13470283	.	.	.	X=Cluster72_139XXXXUnknown;ID=Cluster72_139XXXXUnknown;intact=TRUE
II	QG2082_V1	repeat_region	13470284	13470317	.	.	.	X=Cluster72_139XXXXUnknown;ID=Cluster72_139XXXXUnknown;intact=TRUE
II	QG2082_V1	exon	13470487	13470930	.	-	.	ID=CBEC_82053;Parent=CBEC_82052
II	QG2082_V1	exon	13470487	13470930	.	-	.	ID=CBEC_82079;Parent=CBEC_82078
II	QG2082_V1	exon	13470487	13470930	.	-	.	ID=CBEC_82094;Parent=CBEC_82093
II	QG2082_V1	exon	13470487	13471368	.	-	.	ID=CBEC_82066;Parent=CBEC_82065
II	QG2082_V1	gene	13470487	13475932	.	-	.	ID=CBEC_82051;Name=EVM prediction II.3235;celegans_gene_ids=WBGene00007330;celegans_gene_names=C05C10.3
II	QG2082_V1	mRNA	13470487	13475876	.	-	.	ID=CBEC_82052;Parent=CBEC_82051;Name=EVM prediction II.3235;InterPro=IPR004165,IPR037171,IPR004164,IPR004163,IPR012791,IPR012792,IPR014388;Gene_Ontology=GO:0008410,GO:0046952
II	QG2082_V1	mRNA	13470487	13475889	.	-	.	ID=CBEC_82065;Parent=CBEC_82051;Name=EVM prediction II.3235;InterPro=IPR004165,IPR004164,IPR037171,IPR004163,IPR014388,IPR012792;Gene_Ontology=GO:0008410,GO:0046952
II	QG2082_V1	mRNA	13470487	13475897	.	-	.	ID=CBEC_82078;Parent=CBEC_82051;Name=EVM prediction II.3235;InterPro=IPR004165,IPR037171,IPR004164,IPR004163,IPR012791,IPR012792,IPR014388;Gene_Ontology=GO:0008410,GO:0046952
II	QG2082_V1	mRNA	13470487	13475932	.	-	.	ID=CBEC_82093;Parent=CBEC_82051;Name=EVM prediction II.3235;InterPro=IPR004165,IPR037171,IPR004164,IPR004163,IPR012791,IPR012792,IPR014388;Gene_Ontology=GO:0008410,GO:0046952
II	QG2082_V1	three_prime_UTR	13470487	13470609	.	-	.	ID=CBEC_82064;Parent=CBEC_82052
II	QG2082_V1	three_prime_UTR	13470487	13470609	.	-	.	ID=CBEC_82092;Parent=CBEC_82078
II	QG2082_V1	three_prime_UTR	13470487	13470609	.	-	.	ID=CBEC_82107;Parent=CBEC_82093
II	QG2082_V1	three_prime_UTR	13470487	13471104	.	-	.	ID=CBEC_82077;Parent=CBEC_82065
II	QG2082_V1	CDS	13470610	13470930	.	-	0	ID=CBEC_82058;Parent=CBEC_82052
II	QG2082_V1	CDS	13470610	13470930	.	-	0	ID=CBEC_82085;Parent=CBEC_82078
II	QG2082_V1	CDS	13470610	13470930	.	-	0	ID=CBEC_82100;Parent=CBEC_82093
II	QG2082_V1	intron	13470931	13471170	.	-	0	Parent=CBEC_82052;ID=CBEC_82052_intron
II	QG2082_V1	intron	13470931	13471170	.	-	0	Parent=CBEC_82078;ID=CBEC_82078_intron
II	QG2082_V1	intron	13470931	13471170	.	-	0	Parent=CBEC_82093;ID=CBEC_82093_intron
II	QG2082_V1	CDS	13471105	13471368	.	-	0	ID=CBEC_82071;Parent=CBEC_82065
II	QG2082_V1	CDS	13471171	13471368	.	-	0	ID=CBEC_82059;Parent=CBEC_82052
II	QG2082_V1	CDS	13471171	13471368	.	-	0	ID=CBEC_82086;Parent=CBEC_82078
II	QG2082_V1	CDS	13471171	13471368	.	-	0	ID=CBEC_82101;Parent=CBEC_82093
II	QG2082_V1	exon	13471171	13471368	.	-	.	ID=CBEC_82054;Parent=CBEC_82052
II	QG2082_V1	exon	13471171	13471368	.	-	.	ID=CBEC_82080;Parent=CBEC_82078
II	QG2082_V1	exon	13471171	13471368	.	-	.	ID=CBEC_82095;Parent=CBEC_82093
II	QG2082_V1	intron	13471369	13472011	.	-	1	Parent=CBEC_82052;ID=CBEC_82052_intron
II	QG2082_V1	intron	13471369	13472011	.	-	1	Parent=CBEC_82065;ID=CBEC_82065_intron
II	QG2082_V1	intron	13471369	13472011	.	-	1	Parent=CBEC_82078;ID=CBEC_82078_intron
II	QG2082_V1	intron	13471369	13472011	.	-	1	Parent=CBEC_82093;ID=CBEC_82093_intron
II	QG2082_V1	CDS	13472012	13472387	.	-	1	ID=CBEC_82060;Parent=CBEC_82052
II	QG2082_V1	CDS	13472012	13472387	.	-	1	ID=CBEC_82072;Parent=CBEC_82065
II	QG2082_V1	CDS	13472012	13472387	.	-	1	ID=CBEC_82087;Parent=CBEC_82078
II	QG2082_V1	CDS	13472012	13472387	.	-	1	ID=CBEC_82102;Parent=CBEC_82093
II	QG2082_V1	exon	13472012	13472387	.	-	.	ID=CBEC_82055;Parent=CBEC_82052
II	QG2082_V1	exon	13472012	13472387	.	-	.	ID=CBEC_82067;Parent=CBEC_82065
II	QG2082_V1	exon	13472012	13472387	.	-	.	ID=CBEC_82081;Parent=CBEC_82078
II	QG2082_V1	exon	13472012	13472387	.	-	.	ID=CBEC_82096;Parent=CBEC_82093
II	QG2082_V1	intron	13472388	13474017	.	-	2	Parent=CBEC_82052;ID=CBEC_82052_intron
II	QG2082_V1	intron	13472388	13474017	.	-	2	Parent=CBEC_82065;ID=CBEC_82065_intron
II	QG2082_V1	intron	13472388	13474017	.	-	2	Parent=CBEC_82078;ID=CBEC_82078_intron
II	QG2082_V1	intron	13472388	13474017	.	-	2	Parent=CBEC_82093;ID=CBEC_82093_intron
II	QG2082_V1	repeat_region	13472589	13472679	.	.	.	X=TTTTTAAn_17XXXXSimple_repeat;ID=TTTTTAAn_17XXXXSimple_repeat;intact=TRUE
II	QG2082_V1	repeat_region	13472742	13472913	.	.	.	X=Cluster1096_11XXXXUnknown;ID=Cluster1096_11XXXXUnknown;intact=TRUE
II	QG2082_V1	repeat_region	13472914	13473003	.	.	.	X=Cluster98_20XXXXUnknown;ID=Cluster98_20XXXXUnknown;intact=TRUE
II	QG2082_V1	repeat_region	13473041	13473111	.	.	.	X=Cluster1388_12XXXXUnknown;ID=Cluster1388_12XXXXUnknown;intact=TRUE
II	QG2082_V1	repeat_region	13473112	13473186	.	.	.	X=Cluster1275_108XXXXLTR-Gypsy;ID=Cluster1275_108XXXXLTR-Gypsy;intact=TRUE
II	QG2082_V1	repeat_region	13473240	13473370	.	.	.	X=Cluster1485_28XXXXDNA-TcMar-Tc1;ID=Cluster1485_28XXXXDNA-TcMar-Tc1;intact=TRUE
II	QG2082_V1	repeat_region	13473371	13473445	.	.	.	X=Cluster95_165XXXXUnknown;ID=Cluster95_165XXXXUnknown;intact=TRUE
II	QG2082_V1	repeat_region	13473446	13473587	.	.	.	X=Cluster95_165XXXXUnknown;ID=Cluster95_165XXXXUnknown;intact=TRUE
II	QG2082_V1	repeat_region	13473588	13473728	.	.	.	X=Cluster1275_109XXXXLTR-Gypsy;ID=Cluster1275_109XXXXLTR-Gypsy;intact=TRUE
II	QG2082_V1	repeat_region	13473729	13473766	.	.	.	X=Cluster1275_109XXXXLTR-Gypsy;ID=Cluster1275_109XXXXLTR-Gypsy;intact=TRUE
II	QG2082_V1	CDS	13474018	13474507	.	-	2	ID=CBEC_82061;Parent=CBEC_82052
II	QG2082_V1	CDS	13474018	13474507	.	-	2	ID=CBEC_82073;Parent=CBEC_82065
II	QG2082_V1	CDS	13474018	13474507	.	-	2	ID=CBEC_82088;Parent=CBEC_82078
II	QG2082_V1	CDS	13474018	13474507	.	-	2	ID=CBEC_82103;Parent=CBEC_82093
II	QG2082_V1	exon	13474018	13474507	.	-	.	ID=CBEC_82056;Parent=CBEC_82052
II	QG2082_V1	exon	13474018	13474507	.	-	.	ID=CBEC_82068;Parent=CBEC_82065
II	QG2082_V1	exon	13474018	13474507	.	-	.	ID=CBEC_82082;Parent=CBEC_82078
II	QG2082_V1	exon	13474018	13474507	.	-	.	ID=CBEC_82097;Parent=CBEC_82093
II	QG2082_V1	intron	13474508	13475542	.	-	0	Parent=CBEC_82052;ID=CBEC_82052_intron
II	QG2082_V1	intron	13474508	13475542	.	-	0	Parent=CBEC_82065;ID=CBEC_82065_intron
II	QG2082_V1	intron	13474508	13475542	.	-	0	Parent=CBEC_82078;ID=CBEC_82078_intron
II	QG2082_V1	intron	13474508	13475542	.	-	0	Parent=CBEC_82093;ID=CBEC_82093_intron
II	QG2082_V1	repeat_region	13474973	13475009	.	.	.	X=Cluster1276_121XXXXLTR-Gypsy;ID=Cluster1276_121XXXXLTR-Gypsy;intact=TRUE
II	QG2082_V1	repeat_region	13475010	13475347	.	.	.	X=Cluster1063_332XXXXDNA-TcMar-Tc1;ID=Cluster1063_332XXXXDNA-TcMar-Tc1;intact=TRUE
II	QG2082_V1	repeat_region	13475348	13475412	.	.	.	X=Cluster758_101XXXXUnknown;ID=Cluster758_101XXXXUnknown;intact=TRUE
II	QG2082_V1	repeat_region	13475413	13475427	.	.	.	X=Cluster758_101XXXXUnknown;ID=Cluster758_101XXXXUnknown;intact=TRUE
II	QG2082_V1	CDS	13475543	13475717	.	-	0	ID=CBEC_82062;Parent=CBEC_82052
II	QG2082_V1	CDS	13475543	13475717	.	-	0	ID=CBEC_82074;Parent=CBEC_82065
II	QG2082_V1	CDS	13475543	13475717	.	-	0	ID=CBEC_82089;Parent=CBEC_82078
II	QG2082_V1	CDS	13475543	13475717	.	-	0	ID=CBEC_82104;Parent=CBEC_82093
II	QG2082_V1	exon	13475543	13475727	.	-	.	ID=CBEC_82069;Parent=CBEC_82065
II	QG2082_V1	exon	13475543	13475727	.	-	.	ID=CBEC_82083;Parent=CBEC_82078
II	QG2082_V1	exon	13475543	13475727	.	-	.	ID=CBEC_82098;Parent=CBEC_82093
II	QG2082_V1	exon	13475543	13475876	.	-	.	ID=CBEC_82057;Parent=CBEC_82052
II	QG2082_V1	five_prime_UTR	13475718	13475727	.	-	.	ID=CBEC_82075;Parent=CBEC_82065
II	QG2082_V1	five_prime_UTR	13475718	13475727	.	-	.	ID=CBEC_82090;Parent=CBEC_82078
II	QG2082_V1	five_prime_UTR	13475718	13475727	.	-	.	ID=CBEC_82105;Parent=CBEC_82093
II	QG2082_V1	five_prime_UTR	13475718	13475876	.	-	.	ID=CBEC_82063;Parent=CBEC_82052
II	QG2082_V1	exon	13475823	13475932	.	-	.	ID=CBEC_82099;Parent=CBEC_82093
II	QG2082_V1	five_prime_UTR	13475823	13475932	.	-	.	ID=CBEC_82106;Parent=CBEC_82093
II	QG2082_V1	exon	13475854	13475889	.	-	.	ID=CBEC_82070;Parent=CBEC_82065
II	QG2082_V1	exon	13475854	13475897	.	-	.	ID=CBEC_82084;Parent=CBEC_82078
II	QG2082_V1	five_prime_UTR	13475854	13475889	.	-	.	ID=CBEC_82076;Parent=CBEC_82065
II	QG2082_V1	five_prime_UTR	13475854	13475897	.	-	.	ID=CBEC_82091;Parent=CBEC_82078
II	QG2082_V1	repeat_region	13475921	13475944	.	.	.	X=ACn_18XXXXSimple_repeat;ID=ACn_18XXXXSimple_repeat;intact=TRUE
II	QG2082_V1	repeat_region	13476142	13476259	.	.	.	X=Cluster85_39XXXXUnknown;ID=Cluster85_39XXXXUnknown;intact=TRUE
II	QG2082_V1	repeat_region	13476260	13476309	.	.	.	X=Cluster450_72XXXXDNA-CMC-Chapaev;ID=Cluster450_72XXXXDNA-CMC-Chapaev;intact=TRUE
II	QG2082_V1	repeat_region	13476366	13476540	.	.	.	X=Cluster450_73XXXXDNA-CMC-Chapaev;ID=Cluster450_73XXXXDNA-CMC-Chapaev;intact=TRUE
II	QG2082_V1	CDS	13476661	13476846	.	-	0	ID=CBEC_82125;Parent=CBEC_82119
II	QG2082_V1	exon	13476661	13476846	.	-	.	ID=CBEC_82120;Parent=CBEC_82119
II	QG2082_V1	gene	13476661	13480430	.	-	.	ID=CBEC_82118;Name=EVM prediction II.3236;celegans_gene_ids=WBGene00003393;celegans_gene_names=mog-5
II	QG2082_V1	mRNA	13476661	13480430	.	-	.	ID=CBEC_82119;Parent=CBEC_82118;Name=EVM prediction II.3236;InterPro=IPR049621,IPR007502,IPR011709,IPR027417,IPR003029,IPR014001,IPR048333,IPR044762,IPR002464,IPR012340,IPR001650,IPR011545;Gene_Ontology=GO:0003676,GO:0003724,GO:0005524,GO:0000398
II	QG2082_V1	intron	13476847	13476890	.	-	0	Parent=CBEC_82119;ID=CBEC_82119_intron
II	QG2082_V1	CDS	13476891	13477760	.	-	0	ID=CBEC_82126;Parent=CBEC_82119
II	QG2082_V1	exon	13476891	13477760	.	-	.	ID=CBEC_82121;Parent=CBEC_82119
II	QG2082_V1	intron	13477761	13477802	.	-	0	Parent=CBEC_82119;ID=CBEC_82119_intron
II	QG2082_V1	CDS	13477803	13479920	.	-	0	ID=CBEC_82127;Parent=CBEC_82119
II	QG2082_V1	exon	13477803	13479920	.	-	.	ID=CBEC_82122;Parent=CBEC_82119
II	QG2082_V1	intron	13479921	13479965	.	-	0	Parent=CBEC_82119;ID=CBEC_82119_intron
II	QG2082_V1	CDS	13479966	13480214	.	-	0	ID=CBEC_82128;Parent=CBEC_82119
II	QG2082_V1	exon	13479966	13480214	.	-	.	ID=CBEC_82123;Parent=CBEC_82119
II	QG2082_V1	intron	13480215	13480259	.	-	0	Parent=CBEC_82119;ID=CBEC_82119_intron
II	QG2082_V1	CDS	13480260	13480430	.	-	0	ID=CBEC_82129;Parent=CBEC_82119
II	QG2082_V1	exon	13480260	13480430	.	-	.	ID=CBEC_82124;Parent=CBEC_82119
II	QG2082_V1	exon	13480866	13481557	.	+	.	ID=CBEC_82142;Parent=CBEC_82141
II	QG2082_V1	five_prime_UTR	13480866	13480874	.	+	.	ID=CBEC_82146;Parent=CBEC_82141
II	QG2082_V1	gene	13480866	13482415	.	+	.	ID=CBEC_82140;Name=EVM prediction II.3237;celegans_gene_ids=WBGene00007313;celegans_gene_names=clec-147
II	QG2082_V1	mRNA	13480866	13482415	.	+	.	ID=CBEC_82141;Parent=CBEC_82140;Name=EVM prediction II.3237;InterPro=IPR016186,IPR016187
II	QG2082_V1	CDS	13480875	13481557	.	+	0	ID=CBEC_82144;Parent=CBEC_82141
II	QG2082_V1	intron	13481558	13482147	.	+	1	Parent=CBEC_82141;ID=CBEC_82141_intron
II	QG2082_V1	repeat_region	13481669	13481702	.	.	.	X=Cluster1376_435XXXXUnknown;ID=Cluster1376_435XXXXUnknown;intact=TRUE
II	QG2082_V1	repeat_region	13481721	13481723	.	.	.	X=Cluster1066_434XXXXDNA-TcMar-Tc1;ID=Cluster1066_434XXXXDNA-TcMar-Tc1;intact=TRUE
II	QG2082_V1	repeat_region	13481724	13481736	.	.	.	X=Cluster910_445XXXXUnknown;ID=Cluster910_445XXXXUnknown;intact=TRUE
II	QG2082_V1	repeat_region	13481737	13481740	.	.	.	X=Cluster1066_435XXXXDNA-TcMar-Tc1;ID=Cluster1066_435XXXXDNA-TcMar-Tc1;intact=TRUE
II	QG2082_V1	repeat_region	13481741	13481821	.	.	.	X=Cluster22_63XXXXDNA-TcMar-Tc4;ID=Cluster22_63XXXXDNA-TcMar-Tc4;intact=TRUE
II	QG2082_V1	repeat_region	13481822	13481837	.	.	.	X=Cluster22_63XXXXDNA-TcMar-Tc4;ID=Cluster22_63XXXXDNA-TcMar-Tc4;intact=TRUE
II	QG2082_V1	repeat_region	13481838	13481855	.	.	.	X=Cluster22_63XXXXDNA-TcMar-Tc4;ID=Cluster22_63XXXXDNA-TcMar-Tc4;intact=TRUE
II	QG2082_V1	repeat_region	13481856	13481860	.	.	.	X=Cluster1376_436XXXXUnknown;ID=Cluster1376_436XXXXUnknown;intact=TRUE
II	QG2082_V1	repeat_region	13481861	13481889	.	.	.	X=Cluster1376_436XXXXUnknown;ID=Cluster1376_436XXXXUnknown;intact=TRUE
II	QG2082_V1	repeat_region	13481894	13482046	.	.	.	X=Cluster402_421XXXXDNA-TcMar-Tc1;ID=Cluster402_421XXXXDNA-TcMar-Tc1;intact=TRUE
II	QG2082_V1	CDS	13482148	13482322	.	+	1	ID=CBEC_82145;Parent=CBEC_82141
II	QG2082_V1	exon	13482148	13482415	.	+	.	ID=CBEC_82143;Parent=CBEC_82141
II	QG2082_V1	three_prime_UTR	13482323	13482415	.	+	.	ID=CBEC_82147;Parent=CBEC_82141
II	QG2082_V1	exon	13482449	13482547	.	+	.	ID=CBEC_82160;Parent=CBEC_82159
II	QG2082_V1	five_prime_UTR	13482449	13482497	.	+	.	ID=CBEC_82174;Parent=CBEC_82159
II	QG2082_V1	gene	13482449	13485229	.	+	.	ID=CBEC_82158;Name=EVM prediction II.3238
II	QG2082_V1	mRNA	13482449	13485229	.	+	.	ID=CBEC_82159;Parent=CBEC_82158;Name=EVM prediction II.3238
II	QG2082_V1	CDS	13482498	13482547	.	+	0	ID=CBEC_82167;Parent=CBEC_82159
II	QG2082_V1	intron	13482548	13482594	.	+	1	Parent=CBEC_82159;ID=CBEC_82159_intron
II	QG2082_V1	CDS	13482595	13482757	.	+	1	ID=CBEC_82168;Parent=CBEC_82159
II	QG2082_V1	exon	13482595	13482757	.	+	.	ID=CBEC_82161;Parent=CBEC_82159
II	QG2082_V1	intron	13482758	13482800	.	+	0	Parent=CBEC_82159;ID=CBEC_82159_intron
II	QG2082_V1	CDS	13482801	13482941	.	+	0	ID=CBEC_82169;Parent=CBEC_82159
II	QG2082_V1	exon	13482801	13482941	.	+	.	ID=CBEC_82162;Parent=CBEC_82159
II	QG2082_V1	intron	13482942	13482991	.	+	0	Parent=CBEC_82159;ID=CBEC_82159_intron
II	QG2082_V1	CDS	13482992	13483518	.	+	0	ID=CBEC_82170;Parent=CBEC_82159
II	QG2082_V1	exon	13482992	13483518	.	+	.	ID=CBEC_82163;Parent=CBEC_82159
II	QG2082_V1	repeat_region	13483337	13483367	.	.	.	X=ACGAAGn_2XXXXSimple_repeat;ID=ACGAAGn_2XXXXSimple_repeat;intact=TRUE
II	QG2082_V1	repeat_region	13483368	13483391	.	.	.	X=AGAn_87XXXXSimple_repeat;ID=AGAn_87XXXXSimple_repeat;intact=TRUE
II	QG2082_V1	intron	13483519	13484255	.	+	1	Parent=CBEC_82159;ID=CBEC_82159_intron
II	QG2082_V1	repeat_region	13483556	13483682	.	.	.	X=Cluster305_1627XXXXDNA-TcMar-Tc1;ID=Cluster305_1627XXXXDNA-TcMar-Tc1;intact=TRUE
II	QG2082_V1	repeat_region	13483684	13484037	.	.	.	X=Cluster434_912XXXXDNA-TcMar-Tc1;ID=Cluster434_912XXXXDNA-TcMar-Tc1;intact=TRUE
II	QG2082_V1	repeat_region	13484038	13484076	.	.	.	X=Cluster1323_216XXXXUnknown;ID=Cluster1323_216XXXXUnknown;intact=TRUE
II	QG2082_V1	repeat_region	13484129	13484208	.	.	.	X=Cluster305_1628XXXXDNA-TcMar-Tc1;ID=Cluster305_1628XXXXDNA-TcMar-Tc1;intact=TRUE
II	QG2082_V1	repeat_region	13484209	13484239	.	.	.	X=Cluster305_1629XXXXDNA-TcMar-Tc1;ID=Cluster305_1629XXXXDNA-TcMar-Tc1;intact=TRUE
II	QG2082_V1	CDS	13484256	13484697	.	+	1	ID=CBEC_82171;Parent=CBEC_82159
II	QG2082_V1	exon	13484256	13484697	.	+	.	ID=CBEC_82164;Parent=CBEC_82159
II	QG2082_V1	intron	13484698	13484745	.	+	0	Parent=CBEC_82159;ID=CBEC_82159_intron
II	QG2082_V1	CDS	13484746	13484885	.	+	0	ID=CBEC_82172;Parent=CBEC_82159
II	QG2082_V1	exon	13484746	13484885	.	+	.	ID=CBEC_82165;Parent=CBEC_82159
II	QG2082_V1	intron	13484886	13484933	.	+	1	Parent=CBEC_82159;ID=CBEC_82159_intron
II	QG2082_V1	CDS	13484934	13485093	.	+	1	ID=CBEC_82173;Parent=CBEC_82159
II	QG2082_V1	exon	13484934	13485229	.	+	.	ID=CBEC_82166;Parent=CBEC_82159
II	QG2082_V1	three_prime_UTR	13485094	13485229	.	+	.	ID=CBEC_82175;Parent=CBEC_82159
II	QG2082_V1	repeat_region	13485258	13485385	.	.	.	X=Cluster402_422XXXXDNA-TcMar-Tc1;ID=Cluster402_422XXXXDNA-TcMar-Tc1;intact=TRUE
II	QG2082_V1	exon	13485407	13485618	.	-	.	ID=CBEC_82188;Parent=CBEC_82187
II	QG2082_V1	gene	13485407	13486327	.	-	.	ID=CBEC_82186;Name=EVM prediction II.3239;celegans_gene_ids=WBGene00017139;celegans_gene_names=clec-141
II	QG2082_V1	mRNA	13485407	13486327	.	-	.	ID=CBEC_82187;Parent=CBEC_82186;Name=EVM prediction II.3239;InterPro=IPR016186,IPR016187
II	QG2082_V1	three_prime_UTR	13485407	13485458	.	-	.	ID=CBEC_82193;Parent=CBEC_82187
II	QG2082_V1	CDS	13485459	13485618	.	-	1	ID=CBEC_82190;Parent=CBEC_82187
II	QG2082_V1	intron	13485619	13485664	.	-	0	Parent=CBEC_82187;ID=CBEC_82187_intron
II	QG2082_V1	CDS	13485665	13486311	.	-	0	ID=CBEC_82191;Parent=CBEC_82187
II	QG2082_V1	exon	13485665	13486327	.	-	.	ID=CBEC_82189;Parent=CBEC_82187
II	QG2082_V1	five_prime_UTR	13486312	13486327	.	-	.	ID=CBEC_82192;Parent=CBEC_82187
II	QG2082_V1	CDS	13487776	13487830	.	+	0	ID=CBEC_82216;Parent=CBEC_82205
II	QG2082_V1	exon	13487776	13487830	.	+	.	ID=CBEC_82206;Parent=CBEC_82205
II	QG2082_V1	gene	13487776	13490633	.	+	.	ID=CBEC_82204;Name=EVM prediction II.3240;celegans_gene_ids=WBGene00008435;celegans_gene_names=glna-2
II	QG2082_V1	mRNA	13487776	13490633	.	+	.	ID=CBEC_82205;Parent=CBEC_82204;Name=EVM prediction II.3240;InterPro=IPR036770,IPR002110,IPR015868,IPR012338,IPR041541;Gene_Ontology=GO:0005515,GO:0004359,GO:0006541
II	QG2082_V1	intron	13487831	13487874	.	+	2	Parent=CBEC_82205;ID=CBEC_82205_intron
II	QG2082_V1	CDS	13487875	13488050	.	+	2	ID=CBEC_82217;Parent=CBEC_82205
II	QG2082_V1	exon	13487875	13488050	.	+	.	ID=CBEC_82207;Parent=CBEC_82205
II	QG2082_V1	intron	13488051	13488446	.	+	0	Parent=CBEC_82205;ID=CBEC_82205_intron
II	QG2082_V1	CDS	13488447	13488595	.	+	0	ID=CBEC_82218;Parent=CBEC_82205
II	QG2082_V1	exon	13488447	13488595	.	+	.	ID=CBEC_82208;Parent=CBEC_82205
II	QG2082_V1	intron	13488596	13488636	.	+	1	Parent=CBEC_82205;ID=CBEC_82205_intron
II	QG2082_V1	CDS	13488637	13488847	.	+	1	ID=CBEC_82219;Parent=CBEC_82205
II	QG2082_V1	exon	13488637	13488847	.	+	.	ID=CBEC_82209;Parent=CBEC_82205
II	QG2082_V1	intron	13488848	13489147	.	+	0	Parent=CBEC_82205;ID=CBEC_82205_intron
II	QG2082_V1	CDS	13489148	13489310	.	+	0	ID=CBEC_82220;Parent=CBEC_82205
II	QG2082_V1	exon	13489148	13489310	.	+	.	ID=CBEC_82210;Parent=CBEC_82205
II	QG2082_V1	intron	13489311	13489356	.	+	2	Parent=CBEC_82205;ID=CBEC_82205_intron
II	QG2082_V1	CDS	13489357	13489589	.	+	2	ID=CBEC_82221;Parent=CBEC_82205
II	QG2082_V1	exon	13489357	13489589	.	+	.	ID=CBEC_82211;Parent=CBEC_82205
II	QG2082_V1	intron	13489590	13489633	.	+	0	Parent=CBEC_82205;ID=CBEC_82205_intron
II	QG2082_V1	CDS	13489634	13490020	.	+	0	ID=CBEC_82222;Parent=CBEC_82205
II	QG2082_V1	exon	13489634	13490020	.	+	.	ID=CBEC_82212;Parent=CBEC_82205
II	QG2082_V1	intron	13490021	13490062	.	+	0	Parent=CBEC_82205;ID=CBEC_82205_intron
II	QG2082_V1	CDS	13490063	13490139	.	+	0	ID=CBEC_82223;Parent=CBEC_82205
II	QG2082_V1	exon	13490063	13490139	.	+	.	ID=CBEC_82213;Parent=CBEC_82205
II	QG2082_V1	intron	13490140	13490183	.	+	1	Parent=CBEC_82205;ID=CBEC_82205_intron
II	QG2082_V1	CDS	13490184	13490484	.	+	1	ID=CBEC_82224;Parent=CBEC_82205
II	QG2082_V1	exon	13490184	13490484	.	+	.	ID=CBEC_82214;Parent=CBEC_82205
II	QG2082_V1	intron	13490485	13490534	.	+	0	Parent=CBEC_82205;ID=CBEC_82205_intron
II	QG2082_V1	CDS	13490535	13490633	.	+	0	ID=CBEC_82225;Parent=CBEC_82205
II	QG2082_V1	exon	13490535	13490633	.	+	.	ID=CBEC_82215;Parent=CBEC_82205
II	QG2082_V1	repeat_region	13490679	13490738	.	.	.	X=Cluster723_51XXXXDNA-TcMar-Tc1;ID=Cluster723_51XXXXDNA-TcMar-Tc1;intact=TRUE
II	QG2082_V1	CDS	13490760	13490912	.	-	0	ID=CBEC_82242;Parent=CBEC_82237
II	QG2082_V1	exon	13490760	13490912	.	-	.	ID=CBEC_82238;Parent=CBEC_82237
II	QG2082_V1	gene	13490760	13492529	.	-	.	ID=CBEC_82236;Name=EVM prediction II.3241;celegans_gene_ids=WBGene00013258;celegans_gene_names=polg-1
II	QG2082_V1	mRNA	13490760	13492529	.	-	.	ID=CBEC_82237;Parent=CBEC_82236;Name=EVM prediction II.3241;InterPro=IPR002297,IPR019760,IPR001098,IPR043502;Gene_Ontology=GO:0003677,GO:0006260,GO:0005760,GO:0003887
II	QG2082_V1	intron	13490913	13491213	.	-	0	Parent=CBEC_82237;ID=CBEC_82237_intron
II	QG2082_V1	repeat_region	13490919	13491148	.	.	.	X=Cluster1341_40XXXXUnknown;ID=Cluster1341_40XXXXUnknown;intact=TRUE
II	QG2082_V1	CDS	13491214	13491441	.	-	0	ID=CBEC_82243;Parent=CBEC_82237
II	QG2082_V1	exon	13491214	13491441	.	-	.	ID=CBEC_82239;Parent=CBEC_82237
II	QG2082_V1	intron	13491442	13491483	.	-	1	Parent=CBEC_82237;ID=CBEC_82237_intron
II	QG2082_V1	CDS	13491484	13491778	.	-	1	ID=CBEC_82244;Parent=CBEC_82237
II	QG2082_V1	exon	13491484	13491778	.	-	.	ID=CBEC_82240;Parent=CBEC_82237
II	QG2082_V1	intron	13491779	13492167	.	-	0	Parent=CBEC_82237;ID=CBEC_82237_intron
II	QG2082_V1	repeat_region	13491827	13492157	.	.	.	X=Cluster434_913XXXXDNA-TcMar-Tc1;ID=Cluster434_913XXXXDNA-TcMar-Tc1;intact=TRUE
II	QG2082_V1	CDS	13492168	13492529	.	-	0	ID=CBEC_82245;Parent=CBEC_82237
II	QG2082_V1	exon	13492168	13492529	.	-	.	ID=CBEC_82241;Parent=CBEC_82237
II	QG2082_V1	repeat_region	13492584	13492627	.	.	.	X=Cluster54_382XXXXDNA-CMC-Chapaev;ID=Cluster54_382XXXXDNA-CMC-Chapaev;intact=TRUE
II	QG2082_V1	repeat_region	13492790	13492827	.	.	.	X=Cluster1178_23XXXXUnknown;ID=Cluster1178_23XXXXUnknown;intact=TRUE
II	QG2082_V1	CDS	13492872	13493120	.	+	0	ID=CBEC_82260;Parent=CBEC_82257
II	QG2082_V1	exon	13492872	13493120	.	+	.	ID=CBEC_82258;Parent=CBEC_82257
II	QG2082_V1	gene	13492872	13493609	.	+	.	ID=CBEC_82256;Name=EVM prediction II.3242;celegans_gene_ids=WBGene00003424,WBGene00003425,WBGene00003426,WBGene00003429,WBGene00003431,WBGene00003432,WBGene00003435,WBGene00003438,WBGene00003442,WBGene00003443,WBGene00003444,WBGene00003446,WBGene00003448,WBGene00003449,WBGene00003452,WBGene00003456,WBGene00003457,WBGene00003458,WBGene00003463,WBGene00003464,WBGene00003465,WBGene00003466,WBGene00003467,WBGene00003468,WBGene00003469,WBGene00003470,WBGene00021997,WBGene00022002,WBGene00022005;celegans_gene_names=msp-10,msp-113,msp-142,msp-152,msp-19,msp-3,msp-31,msp-33,msp-36,msp-40,msp-45,msp-49,msp-50,msp-51,msp-53,msp-55,msp-56,msp-59,msp-63,msp-64,msp-65,msp-76,msp-77,msp-78,msp-79,msp-81,Y59E9AR.1,Y59E9AR.7,Y59H11AM.1
II	QG2082_V1	mRNA	13492872	13493609	.	+	.	ID=CBEC_82257;Parent=CBEC_82256;Name=EVM prediction II.3242;InterPro=IPR013783,IPR008962,IPR000535
II	QG2082_V1	intron	13493121	13493474	.	+	0	Parent=CBEC_82257;ID=CBEC_82257_intron
II	QG2082_V1	CDS	13493475	13493609	.	+	0	ID=CBEC_82261;Parent=CBEC_82257
II	QG2082_V1	exon	13493475	13493609	.	+	.	ID=CBEC_82259;Parent=CBEC_82257
II	QG2082_V1	repeat_region	13493674	13493719	.	.	.	X=ATGAn_2XXXXSimple_repeat;ID=ATGAn_2XXXXSimple_repeat;intact=TRUE
II	QG2082_V1	CDS	13493744	13494143	.	-	1	ID=CBEC_82279;Parent=CBEC_82273
II	QG2082_V1	exon	13493744	13494143	.	-	.	ID=CBEC_82274;Parent=CBEC_82273
II	QG2082_V1	gene	13493744	13497501	.	-	.	ID=CBEC_82272;Name=EVM prediction II.3243;celegans_gene_ids=WBGene00013258;celegans_gene_names=polg-1
II	QG2082_V1	mRNA	13493744	13497501	.	-	.	ID=CBEC_82273;Parent=CBEC_82272;Name=EVM prediction II.3243;InterPro=IPR002297,IPR043502,IPR041336,IPR012337;Gene_Ontology=GO:0003677,GO:0006260,GO:0005760
II	QG2082_V1	intron	13494144	13494199	.	-	0	Parent=CBEC_82273;ID=CBEC_82273_intron
II	QG2082_V1	CDS	13494200	13494657	.	-	0	ID=CBEC_82280;Parent=CBEC_82273
II	QG2082_V1	exon	13494200	13494657	.	-	.	ID=CBEC_82275;Parent=CBEC_82273
II	QG2082_V1	intron	13494658	13494834	.	-	0	Parent=CBEC_82273;ID=CBEC_82273_intron
II	QG2082_V1	repeat_region	13494660	13494759	.	.	.	X=Cluster1218_800XXXXUnknown;ID=Cluster1218_800XXXXUnknown;intact=TRUE
II	QG2082_V1	repeat_region	13494761	13494815	.	.	.	X=Cluster1218_801XXXXUnknown;ID=Cluster1218_801XXXXUnknown;intact=TRUE
II	QG2082_V1	CDS	13494835	13495341	.	-	0	ID=CBEC_82281;Parent=CBEC_82273
II	QG2082_V1	exon	13494835	13495341	.	-	.	ID=CBEC_82276;Parent=CBEC_82273
II	QG2082_V1	intron	13495342	13495628	.	-	2	Parent=CBEC_82273;ID=CBEC_82273_intron
II	QG2082_V1	CDS	13495629	13496017	.	-	2	ID=CBEC_82282;Parent=CBEC_82273
II	QG2082_V1	exon	13495629	13496017	.	-	.	ID=CBEC_82277;Parent=CBEC_82273
II	QG2082_V1	intron	13496018	13497134	.	-	0	Parent=CBEC_82273;ID=CBEC_82273_intron
II	QG2082_V1	repeat_region	13496220	13496237	.	.	.	X=Tn_280XXXXSimple_repeat;ID=Tn_280XXXXSimple_repeat;intact=TRUE
II	QG2082_V1	CDS	13497135	13497501	.	-	0	ID=CBEC_82283;Parent=CBEC_82273
II	QG2082_V1	exon	13497135	13497501	.	-	.	ID=CBEC_82278;Parent=CBEC_82273
II	QG2082_V1	CDS	13497694	13497810	.	-	0	ID=CBEC_82299;Parent=CBEC_82295
II	QG2082_V1	exon	13497694	13497810	.	-	.	ID=CBEC_82296;Parent=CBEC_82295
II	QG2082_V1	gene	13497694	13498349	.	-	.	ID=CBEC_82294;Name=EVM prediction II.3244;celegans_gene_ids=WBGene00013259;celegans_gene_names=trpp-5
II	QG2082_V1	mRNA	13497694	13498349	.	-	.	ID=CBEC_82295;Parent=CBEC_82294;Name=EVM prediction II.3244;InterPro=IPR016696,IPR007194,IPR024096;Gene_Ontology=GO:0048193,GO:0030008
II	QG2082_V1	intron	13497811	13497861	.	-	2	Parent=CBEC_82295;ID=CBEC_82295_intron
II	QG2082_V1	CDS	13497862	13497974	.	-	2	ID=CBEC_82300;Parent=CBEC_82295
II	QG2082_V1	exon	13497862	13497974	.	-	.	ID=CBEC_82297;Parent=CBEC_82295
II	QG2082_V1	intron	13497975	13498021	.	-	0	Parent=CBEC_82295;ID=CBEC_82295_intron
II	QG2082_V1	CDS	13498022	13498349	.	-	0	ID=CBEC_82301;Parent=CBEC_82295
II	QG2082_V1	exon	13498022	13498349	.	-	.	ID=CBEC_82298;Parent=CBEC_82295
II	QG2082_V1	exon	13500506	13501264	.	-	.	ID=CBEC_82314;Parent=CBEC_82313
II	QG2082_V1	gene	13500506	13506581	.	-	.	ID=CBEC_82312;Name=EVM prediction II.3245;celegans_gene_ids=WBGene00004167;celegans_gene_names=pqn-87
II	QG2082_V1	mRNA	13500506	13506581	.	-	.	ID=CBEC_82313;Parent=CBEC_82312;Name=EVM prediction II.3245;InterPro=IPR008974,IPR002083;Gene_Ontology=GO:0005515
II	QG2082_V1	three_prime_UTR	13500506	13501139	.	-	.	ID=CBEC_82338;Parent=CBEC_82313
II	QG2082_V1	repeat_region	13500597	13500625	.	.	.	X=AGCACn_1XXXXSimple_repeat;ID=AGCACn_1XXXXSimple_repeat;intact=TRUE
II	QG2082_V1	CDS	13501140	13501264	.	-	2	ID=CBEC_82326;Parent=CBEC_82313
II	QG2082_V1	intron	13501265	13501311	.	-	0	Parent=CBEC_82313;ID=CBEC_82313_intron
II	QG2082_V1	CDS	13501312	13501588	.	-	0	ID=CBEC_82327;Parent=CBEC_82313
II	QG2082_V1	exon	13501312	13501588	.	-	.	ID=CBEC_82315;Parent=CBEC_82313
II	QG2082_V1	repeat_region	13501425	13501472	.	.	.	X=TGCn_13XXXXSimple_repeat;ID=TGCn_13XXXXSimple_repeat;intact=TRUE
II	QG2082_V1	intron	13501589	13501633	.	-	1	Parent=CBEC_82313;ID=CBEC_82313_intron
II	QG2082_V1	CDS	13501634	13502237	.	-	1	ID=CBEC_82328;Parent=CBEC_82313
II	QG2082_V1	exon	13501634	13502237	.	-	.	ID=CBEC_82316;Parent=CBEC_82313
II	QG2082_V1	intron	13502238	13502284	.	-	2	Parent=CBEC_82313;ID=CBEC_82313_intron
II	QG2082_V1	CDS	13502285	13503050	.	-	2	ID=CBEC_82329;Parent=CBEC_82313
II	QG2082_V1	exon	13502285	13503050	.	-	.	ID=CBEC_82317;Parent=CBEC_82313
II	QG2082_V1	intron	13503051	13503095	.	-	0	Parent=CBEC_82313;ID=CBEC_82313_intron
II	QG2082_V1	CDS	13503096	13503891	.	-	0	ID=CBEC_82330;Parent=CBEC_82313
II	QG2082_V1	exon	13503096	13503891	.	-	.	ID=CBEC_82318;Parent=CBEC_82313
II	QG2082_V1	intron	13503892	13503933	.	-	0	Parent=CBEC_82313;ID=CBEC_82313_intron
II	QG2082_V1	CDS	13503934	13504050	.	-	0	ID=CBEC_82331;Parent=CBEC_82313
II	QG2082_V1	exon	13503934	13504050	.	-	.	ID=CBEC_82319;Parent=CBEC_82313
II	QG2082_V1	intron	13504051	13504096	.	-	2	Parent=CBEC_82313;ID=CBEC_82313_intron
II	QG2082_V1	CDS	13504097	13504524	.	-	2	ID=CBEC_82332;Parent=CBEC_82313
II	QG2082_V1	exon	13504097	13504524	.	-	.	ID=CBEC_82320;Parent=CBEC_82313
II	QG2082_V1	repeat_region	13504424	13504479	.	.	.	X=CTCCTTn_9XXXXSimple_repeat;ID=CTCCTTn_9XXXXSimple_repeat;intact=TRUE
II	QG2082_V1	intron	13504525	13504571	.	-	1	Parent=CBEC_82313;ID=CBEC_82313_intron
II	QG2082_V1	CDS	13504572	13504618	.	-	1	ID=CBEC_82333;Parent=CBEC_82313
II	QG2082_V1	exon	13504572	13504618	.	-	.	ID=CBEC_82321;Parent=CBEC_82313
II	QG2082_V1	intron	13504619	13504664	.	-	1	Parent=CBEC_82313;ID=CBEC_82313_intron
II	QG2082_V1	CDS	13504665	13505273	.	-	1	ID=CBEC_82334;Parent=CBEC_82313
II	QG2082_V1	exon	13504665	13505273	.	-	.	ID=CBEC_82322;Parent=CBEC_82313
II	QG2082_V1	intron	13505274	13505323	.	-	0	Parent=CBEC_82313;ID=CBEC_82313_intron
II	QG2082_V1	CDS	13505324	13505898	.	-	0	ID=CBEC_82335;Parent=CBEC_82313
II	QG2082_V1	exon	13505324	13505898	.	-	.	ID=CBEC_82323;Parent=CBEC_82313
II	QG2082_V1	intron	13505899	13505984	.	-	1	Parent=CBEC_82313;ID=CBEC_82313_intron
II	QG2082_V1	CDS	13505985	13506291	.	-	1	ID=CBEC_82336;Parent=CBEC_82313
II	QG2082_V1	exon	13505985	13506291	.	-	.	ID=CBEC_82324;Parent=CBEC_82313
II	QG2082_V1	repeat_region	13506215	13506239	.	.	.	X=TGCn_14XXXXSimple_repeat;ID=TGCn_14XXXXSimple_repeat;intact=TRUE
II	QG2082_V1	intron	13506292	13506540	.	-	0	Parent=CBEC_82313;ID=CBEC_82313_intron
II	QG2082_V1	CDS	13506541	13506581	.	-	0	ID=CBEC_82337;Parent=CBEC_82313
II	QG2082_V1	exon	13506541	13506581	.	-	.	ID=CBEC_82325;Parent=CBEC_82313
II	QG2082_V1	repeat_region	13506975	13507007	.	.	.	X=GGCn_11XXXXSimple_repeat;ID=GGCn_11XXXXSimple_repeat;intact=TRUE
II	QG2082_V1	repeat_region	13508022	13508071	.	.	.	X=AATTTGGn_3XXXXSimple_repeat;ID=AATTTGGn_3XXXXSimple_repeat;intact=TRUE
II	QG2082_V1	repeat_region	13508675	13508721	.	.	.	X=Cluster1221_49XXXXDNA-CMC-Chapaev;ID=Cluster1221_49XXXXDNA-CMC-Chapaev;intact=TRUE
II	QG2082_V1	CDS	13509054	13509143	.	+	0	ID=CBEC_82354;Parent=CBEC_82350
II	QG2082_V1	exon	13509054	13509143	.	+	.	ID=CBEC_82351;Parent=CBEC_82350
II	QG2082_V1	gene	13509054	13510512	.	+	.	ID=CBEC_82349;Name=EVM prediction II.3246;celegans_gene_ids=WBGene00013260;celegans_gene_names=rsr-2
II	QG2082_V1	mRNA	13509054	13510512	.	+	.	ID=CBEC_82350;Parent=CBEC_82349;Name=EVM prediction II.3246;InterPro=IPR013170
II	QG2082_V1	intron	13509144	13509192	.	+	0	Parent=CBEC_82350;ID=CBEC_82350_intron
II	QG2082_V1	CDS	13509193	13510224	.	+	0	ID=CBEC_82355;Parent=CBEC_82350
II	QG2082_V1	exon	13509193	13510224	.	+	.	ID=CBEC_82352;Parent=CBEC_82350
II	QG2082_V1	repeat_region	13509641	13509652	.	.	.	X=Cluster859_3XXXXUnknown;ID=Cluster859_3XXXXUnknown;intact=TRUE
II	QG2082_V1	repeat_region	13509653	13509720	.	.	.	X=Cluster582_9XXXXUnknown;ID=Cluster582_9XXXXUnknown;intact=TRUE
II	QG2082_V1	repeat_region	13509721	13509860	.	.	.	X=Cluster582_9XXXXUnknown;ID=Cluster582_9XXXXUnknown;intact=TRUE
II	QG2082_V1	intron	13510225	13510272	.	+	0	Parent=CBEC_82350;ID=CBEC_82350_intron
II	QG2082_V1	CDS	13510273	13510512	.	+	0	ID=CBEC_82356;Parent=CBEC_82350
II	QG2082_V1	exon	13510273	13510512	.	+	.	ID=CBEC_82353;Parent=CBEC_82350
II	QG2082_V1	exon	13510679	13510888	.	+	.	ID=CBEC_82369;Parent=CBEC_82368
II	QG2082_V1	five_prime_UTR	13510679	13510687	.	+	.	ID=CBEC_82381;Parent=CBEC_82368
II	QG2082_V1	gene	13510679	13514466	.	+	.	ID=CBEC_82367;Name=EVM prediction II.3247;celegans_gene_ids=WBGene00013261;celegans_gene_names=sinh-1
II	QG2082_V1	mRNA	13510679	13514466	.	+	.	ID=CBEC_82368;Parent=CBEC_82367;Name=EVM prediction II.3247;InterPro=IPR031567,IPR008828;Gene_Ontology=GO:0031932
II	QG2082_V1	CDS	13510688	13510888	.	+	0	ID=CBEC_82375;Parent=CBEC_82368
II	QG2082_V1	intron	13510889	13511599	.	+	0	Parent=CBEC_82368;ID=CBEC_82368_intron
II	QG2082_V1	repeat_region	13511379	13511450	.	.	.	X=Cluster723_52XXXXDNA-TcMar-Tc1;ID=Cluster723_52XXXXDNA-TcMar-Tc1;intact=TRUE
II	QG2082_V1	CDS	13511600	13512018	.	+	0	ID=CBEC_82376;Parent=CBEC_82368
II	QG2082_V1	exon	13511600	13512018	.	+	.	ID=CBEC_82370;Parent=CBEC_82368
II	QG2082_V1	intron	13512019	13512537	.	+	1	Parent=CBEC_82368;ID=CBEC_82368_intron
II	QG2082_V1	repeat_region	13512063	13512392	.	.	.	X=Cluster434_914XXXXDNA-TcMar-Tc1;ID=Cluster434_914XXXXDNA-TcMar-Tc1;intact=TRUE
II	QG2082_V1	repeat_region	13512393	13512421	.	.	.	X=Cluster1323_217XXXXUnknown;ID=Cluster1323_217XXXXUnknown;intact=TRUE
II	QG2082_V1	repeat_region	13512422	13512432	.	.	.	X=Cluster1323_217XXXXUnknown;ID=Cluster1323_217XXXXUnknown;intact=TRUE
II	QG2082_V1	CDS	13512538	13513214	.	+	1	ID=CBEC_82377;Parent=CBEC_82368
II	QG2082_V1	exon	13512538	13513214	.	+	.	ID=CBEC_82371;Parent=CBEC_82368
II	QG2082_V1	intron	13513215	13513662	.	+	2	Parent=CBEC_82368;ID=CBEC_82368_intron
II	QG2082_V1	CDS	13513663	13513800	.	+	2	ID=CBEC_82378;Parent=CBEC_82368
II	QG2082_V1	exon	13513663	13513800	.	+	.	ID=CBEC_82372;Parent=CBEC_82368
II	QG2082_V1	intron	13513801	13513848	.	+	2	Parent=CBEC_82368;ID=CBEC_82368_intron
II	QG2082_V1	CDS	13513849	13513961	.	+	2	ID=CBEC_82379;Parent=CBEC_82368
II	QG2082_V1	exon	13513849	13513961	.	+	.	ID=CBEC_82373;Parent=CBEC_82368
II	QG2082_V1	intron	13513962	13514009	.	+	0	Parent=CBEC_82368;ID=CBEC_82368_intron
II	QG2082_V1	CDS	13514010	13514327	.	+	0	ID=CBEC_82380;Parent=CBEC_82368
II	QG2082_V1	exon	13514010	13514466	.	+	.	ID=CBEC_82374;Parent=CBEC_82368
II	QG2082_V1	three_prime_UTR	13514328	13514466	.	+	.	ID=CBEC_82382;Parent=CBEC_82368
II	QG2082_V1	repeat_region	13515017	13515061	.	.	.	X=Cluster263_20XXXXUnknown;ID=Cluster263_20XXXXUnknown;intact=TRUE
II	QG2082_V1	CDS	13515103	13515310	.	+	0	ID=CBEC_82397;Parent=CBEC_82394
II	QG2082_V1	exon	13515103	13515310	.	+	.	ID=CBEC_82395;Parent=CBEC_82394
II	QG2082_V1	gene	13515103	13516115	.	+	.	ID=CBEC_82393;Name=EVM prediction II.3248;celegans_gene_ids=WBGene00013263;celegans_gene_names=txdc-12.1
II	QG2082_V1	mRNA	13515103	13516115	.	+	.	ID=CBEC_82394;Parent=CBEC_82393;Name=EVM prediction II.3248;InterPro=IPR037462,IPR036249,IPR013766
II	QG2082_V1	intron	13515311	13515762	.	+	2	Parent=CBEC_82394;ID=CBEC_82394_intron
II	QG2082_V1	CDS	13515763	13516115	.	+	2	ID=CBEC_82398;Parent=CBEC_82394
II	QG2082_V1	exon	13515763	13516115	.	+	.	ID=CBEC_82396;Parent=CBEC_82394
II	QG2082_V1	CDS	13516935	13517248	.	+	0	ID=CBEC_82419;Parent=CBEC_82410
II	QG2082_V1	exon	13516935	13517248	.	+	.	ID=CBEC_82411;Parent=CBEC_82410
II	QG2082_V1	gene	13516935	13519724	.	+	.	ID=CBEC_82409;Name=EVM prediction II.3249;celegans_gene_ids=WBGene00013264;celegans_gene_names=Y57A10A.24
II	QG2082_V1	mRNA	13516935	13519724	.	+	.	ID=CBEC_82410;Parent=CBEC_82409;Name=EVM prediction II.3249;InterPro=IPR028150,IPR006150
II	QG2082_V1	intron	13517249	13518163	.	+	1	Parent=CBEC_82410;ID=CBEC_82410_intron
II	QG2082_V1	repeat_region	13517332	13517374	.	.	.	X=Cluster162_11XXXXUnknown;ID=Cluster162_11XXXXUnknown;intact=TRUE
II	QG2082_V1	repeat_region	13517453	13517763	.	.	.	X=Cluster792_49XXXXUnknown;ID=Cluster792_49XXXXUnknown;intact=TRUE
II	QG2082_V1	repeat_region	13517790	13517814	.	.	.	X=Cluster22_64XXXXDNA-TcMar-Tc4;ID=Cluster22_64XXXXDNA-TcMar-Tc4;intact=TRUE
II	QG2082_V1	repeat_region	13517815	13517848	.	.	.	X=Cluster1376_437XXXXUnknown;ID=Cluster1376_437XXXXUnknown;intact=TRUE
II	QG2082_V1	repeat_region	13517849	13517869	.	.	.	X=Cluster22_65XXXXDNA-TcMar-Tc4;ID=Cluster22_65XXXXDNA-TcMar-Tc4;intact=TRUE
II	QG2082_V1	repeat_region	13517870	13517998	.	.	.	X=Cluster910_446XXXXUnknown;ID=Cluster910_446XXXXUnknown;intact=TRUE
II	QG2082_V1	repeat_region	13517999	13518000	.	.	.	X=Cluster910_446XXXXUnknown;ID=Cluster910_446XXXXUnknown;intact=TRUE
II	QG2082_V1	repeat_region	13518017	13518050	.	.	.	X=Cluster1376_438XXXXUnknown;ID=Cluster1376_438XXXXUnknown;intact=TRUE
II	QG2082_V1	CDS	13518164	13518283	.	+	1	ID=CBEC_82420;Parent=CBEC_82410
II	QG2082_V1	exon	13518164	13518283	.	+	.	ID=CBEC_82412;Parent=CBEC_82410
II	QG2082_V1	intron	13518284	13518327	.	+	1	Parent=CBEC_82410;ID=CBEC_82410_intron
II	QG2082_V1	CDS	13518328	13518546	.	+	1	ID=CBEC_82421;Parent=CBEC_82410
II	QG2082_V1	exon	13518328	13518546	.	+	.	ID=CBEC_82413;Parent=CBEC_82410
II	QG2082_V1	intron	13518547	13518588	.	+	1	Parent=CBEC_82410;ID=CBEC_82410_intron
II	QG2082_V1	CDS	13518589	13518723	.	+	1	ID=CBEC_82422;Parent=CBEC_82410
II	QG2082_V1	exon	13518589	13518723	.	+	.	ID=CBEC_82414;Parent=CBEC_82410
II	QG2082_V1	intron	13518724	13518767	.	+	1	Parent=CBEC_82410;ID=CBEC_82410_intron
II	QG2082_V1	CDS	13518768	13519078	.	+	1	ID=CBEC_82423;Parent=CBEC_82410
II	QG2082_V1	exon	13518768	13519078	.	+	.	ID=CBEC_82415;Parent=CBEC_82410
II	QG2082_V1	intron	13519079	13519125	.	+	2	Parent=CBEC_82410;ID=CBEC_82410_intron
II	QG2082_V1	CDS	13519126	13519225	.	+	2	ID=CBEC_82424;Parent=CBEC_82410
II	QG2082_V1	exon	13519126	13519225	.	+	.	ID=CBEC_82416;Parent=CBEC_82410
II	QG2082_V1	intron	13519226	13519283	.	+	1	Parent=CBEC_82410;ID=CBEC_82410_intron
II	QG2082_V1	CDS	13519284	13519595	.	+	1	ID=CBEC_82425;Parent=CBEC_82410
II	QG2082_V1	exon	13519284	13519595	.	+	.	ID=CBEC_82417;Parent=CBEC_82410
II	QG2082_V1	intron	13519596	13519642	.	+	1	Parent=CBEC_82410;ID=CBEC_82410_intron
II	QG2082_V1	CDS	13519643	13519724	.	+	1	ID=CBEC_82426;Parent=CBEC_82410
II	QG2082_V1	exon	13519643	13519724	.	+	.	ID=CBEC_82418;Parent=CBEC_82410
II	QG2082_V1	CDS	13519934	13520144	.	+	0	ID=CBEC_82453;Parent=CBEC_82438
II	QG2082_V1	exon	13519934	13520144	.	+	.	ID=CBEC_82439;Parent=CBEC_82438
II	QG2082_V1	gene	13519934	13522912	.	+	.	ID=CBEC_82437;Name=EVM prediction II.3250;celegans_gene_ids=WBGene00012470;celegans_gene_names=Y17G7B.19
II	QG2082_V1	mRNA	13519934	13522912	.	+	.	ID=CBEC_82438;Parent=CBEC_82437;Name=EVM prediction II.3250;InterPro=IPR002593
II	QG2082_V1	intron	13520145	13520184	.	+	2	Parent=CBEC_82438;ID=CBEC_82438_intron
II	QG2082_V1	CDS	13520185	13520355	.	+	2	ID=CBEC_82454;Parent=CBEC_82438
II	QG2082_V1	exon	13520185	13520355	.	+	.	ID=CBEC_82440;Parent=CBEC_82438
II	QG2082_V1	intron	13520356	13520531	.	+	2	Parent=CBEC_82438;ID=CBEC_82438_intron
II	QG2082_V1	CDS	13520532	13520843	.	+	2	ID=CBEC_82455;Parent=CBEC_82438
II	QG2082_V1	exon	13520532	13520843	.	+	.	ID=CBEC_82441;Parent=CBEC_82438
II	QG2082_V1	intron	13520844	13520887	.	+	2	Parent=CBEC_82438;ID=CBEC_82438_intron
II	QG2082_V1	CDS	13520888	13521034	.	+	2	ID=CBEC_82456;Parent=CBEC_82438
II	QG2082_V1	exon	13520888	13521034	.	+	.	ID=CBEC_82442;Parent=CBEC_82438
II	QG2082_V1	intron	13521035	13521074	.	+	2	Parent=CBEC_82438;ID=CBEC_82438_intron
II	QG2082_V1	CDS	13521075	13521183	.	+	2	ID=CBEC_82457;Parent=CBEC_82438
II	QG2082_V1	exon	13521075	13521183	.	+	.	ID=CBEC_82443;Parent=CBEC_82438
II	QG2082_V1	intron	13521184	13521229	.	+	1	Parent=CBEC_82438;ID=CBEC_82438_intron
II	QG2082_V1	CDS	13521230	13521279	.	+	1	ID=CBEC_82458;Parent=CBEC_82438
II	QG2082_V1	exon	13521230	13521279	.	+	.	ID=CBEC_82444;Parent=CBEC_82438
II	QG2082_V1	intron	13521280	13521322	.	+	2	Parent=CBEC_82438;ID=CBEC_82438_intron
II	QG2082_V1	CDS	13521323	13521470	.	+	2	ID=CBEC_82459;Parent=CBEC_82438
II	QG2082_V1	exon	13521323	13521470	.	+	.	ID=CBEC_82445;Parent=CBEC_82438
II	QG2082_V1	intron	13521471	13521596	.	+	1	Parent=CBEC_82438;ID=CBEC_82438_intron
II	QG2082_V1	repeat_region	13521473	13521515	.	.	.	X=Cluster80_115XXXXDNA-CMC-Chapaev;ID=Cluster80_115XXXXDNA-CMC-Chapaev;intact=TRUE
II	QG2082_V1	repeat_region	13521516	13521554	.	.	.	X=Cluster250_39XXXXUnknown;ID=Cluster250_39XXXXUnknown;intact=TRUE
II	QG2082_V1	repeat_region	13521555	13521575	.	.	.	X=Cluster250_39XXXXUnknown;ID=Cluster250_39XXXXUnknown;intact=TRUE
II	QG2082_V1	CDS	13521597	13521743	.	+	1	ID=CBEC_82460;Parent=CBEC_82438
II	QG2082_V1	exon	13521597	13521743	.	+	.	ID=CBEC_82446;Parent=CBEC_82438
II	QG2082_V1	intron	13521744	13521786	.	+	1	Parent=CBEC_82438;ID=CBEC_82438_intron
II	QG2082_V1	CDS	13521787	13521899	.	+	1	ID=CBEC_82461;Parent=CBEC_82438
II	QG2082_V1	exon	13521787	13521899	.	+	.	ID=CBEC_82447;Parent=CBEC_82438
II	QG2082_V1	intron	13521900	13521944	.	+	2	Parent=CBEC_82438;ID=CBEC_82438_intron
II	QG2082_V1	CDS	13521945	13522103	.	+	2	ID=CBEC_82462;Parent=CBEC_82438
II	QG2082_V1	exon	13521945	13522103	.	+	.	ID=CBEC_82448;Parent=CBEC_82438
II	QG2082_V1	intron	13522104	13522239	.	+	2	Parent=CBEC_82438;ID=CBEC_82438_intron
II	QG2082_V1	repeat_region	13522131	13522210	.	.	.	X=Cluster346_52XXXXUnknown;ID=Cluster346_52XXXXUnknown;intact=TRUE
II	QG2082_V1	CDS	13522240	13522386	.	+	2	ID=CBEC_82463;Parent=CBEC_82438
II	QG2082_V1	exon	13522240	13522386	.	+	.	ID=CBEC_82449;Parent=CBEC_82438
II	QG2082_V1	intron	13522387	13522430	.	+	2	Parent=CBEC_82438;ID=CBEC_82438_intron
II	QG2082_V1	CDS	13522431	13522635	.	+	2	ID=CBEC_82464;Parent=CBEC_82438
II	QG2082_V1	exon	13522431	13522635	.	+	.	ID=CBEC_82450;Parent=CBEC_82438
II	QG2082_V1	intron	13522636	13522680	.	+	1	Parent=CBEC_82438;ID=CBEC_82438_intron
II	QG2082_V1	CDS	13522681	13522753	.	+	1	ID=CBEC_82465;Parent=CBEC_82438
II	QG2082_V1	exon	13522681	13522753	.	+	.	ID=CBEC_82451;Parent=CBEC_82438
II	QG2082_V1	intron	13522754	13522798	.	+	0	Parent=CBEC_82438;ID=CBEC_82438_intron
II	QG2082_V1	CDS	13522799	13522912	.	+	0	ID=CBEC_82466;Parent=CBEC_82438
II	QG2082_V1	exon	13522799	13522912	.	+	.	ID=CBEC_82452;Parent=CBEC_82438
II	QG2082_V1	repeat_region	13523120	13523254	.	.	.	X=Cluster1403_44XXXXUnknown;ID=Cluster1403_44XXXXUnknown;intact=TRUE
II	QG2082_V1	repeat_region	13523380	13523527	.	.	.	X=Cluster782_59XXXXUnknown;ID=Cluster782_59XXXXUnknown;intact=TRUE
II	QG2082_V1	repeat_region	13523747	13523797	.	.	.	X=Cluster782_60XXXXUnknown;ID=Cluster782_60XXXXUnknown;intact=TRUE
II	QG2082_V1	repeat_region	13523798	13523817	.	.	.	X=Cluster619_23XXXXUnknown;ID=Cluster619_23XXXXUnknown;intact=TRUE
II	QG2082_V1	repeat_region	13523818	13523888	.	.	.	X=Cluster619_23XXXXUnknown;ID=Cluster619_23XXXXUnknown;intact=TRUE
II	QG2082_V1	repeat_region	13524064	13525268	.	.	.	X=Cluster461_28XXXXUnknown;ID=Cluster461_28XXXXUnknown;intact=TRUE
II	QG2082_V1	repeat_region	13525440	13525549	.	.	.	X=Cluster782_61XXXXUnknown;ID=Cluster782_61XXXXUnknown;intact=TRUE
II	QG2082_V1	repeat_region	13526152	13526343	.	.	.	X=Cluster492_20XXXXUnknown;ID=Cluster492_20XXXXUnknown;intact=TRUE
II	QG2082_V1	repeat_region	13527662	13527711	.	.	.	X=Cluster834_71XXXXDNA-TcMar-Tc1;ID=Cluster834_71XXXXDNA-TcMar-Tc1;intact=TRUE
II	QG2082_V1	repeat_region	13527737	13527971	.	.	.	X=Cluster492_21XXXXUnknown;ID=Cluster492_21XXXXUnknown;intact=TRUE
II	QG2082_V1	repeat_region	13528001	13528235	.	.	.	X=Cluster492_22XXXXUnknown;ID=Cluster492_22XXXXUnknown;intact=TRUE
II	QG2082_V1	repeat_region	13528265	13528381	.	.	.	X=Cluster492_23XXXXUnknown;ID=Cluster492_23XXXXUnknown;intact=TRUE
II	QG2082_V1	repeat_region	13528382	13528499	.	.	.	X=Cluster1239_16XXXXUnknown;ID=Cluster1239_16XXXXUnknown;intact=TRUE
II	QG2082_V1	repeat_region	13528500	13528528	.	.	.	X=Cluster1239_16XXXXUnknown;ID=Cluster1239_16XXXXUnknown;intact=TRUE
II	QG2082_V1	repeat_region	13528529	13528555	.	.	.	X=Cluster492_24XXXXUnknown;ID=Cluster492_24XXXXUnknown;intact=TRUE
II	QG2082_V1	repeat_region	13528556	13528592	.	.	.	X=Cluster492_24XXXXUnknown;ID=Cluster492_24XXXXUnknown;intact=TRUE
II	QG2082_V1	repeat_region	13528882	13528932	.	.	.	X=Cluster492_25XXXXUnknown;ID=Cluster492_25XXXXUnknown;intact=TRUE
II	QG2082_V1	repeat_region	13528933	13529080	.	.	.	X=Cluster1239_17XXXXUnknown;ID=Cluster1239_17XXXXUnknown;intact=TRUE
II	QG2082_V1	repeat_region	13529081	13529091	.	.	.	X=Cluster1239_17XXXXUnknown;ID=Cluster1239_17XXXXUnknown;intact=TRUE
II	QG2082_V1	repeat_region	13529092	13529131	.	.	.	X=Cluster492_26XXXXUnknown;ID=Cluster492_26XXXXUnknown;intact=TRUE
II	QG2082_V1	repeat_region	13529132	13529184	.	.	.	X=Cluster492_26XXXXUnknown;ID=Cluster492_26XXXXUnknown;intact=TRUE
II	QG2082_V1	repeat_region	13529185	13529332	.	.	.	X=Cluster1239_18XXXXUnknown;ID=Cluster1239_18XXXXUnknown;intact=TRUE
II	QG2082_V1	repeat_region	13529333	13529335	.	.	.	X=Cluster1239_18XXXXUnknown;ID=Cluster1239_18XXXXUnknown;intact=TRUE
II	QG2082_V1	repeat_region	13529336	13529355	.	.	.	X=Cluster1239_19XXXXUnknown;ID=Cluster1239_19XXXXUnknown;intact=TRUE
II	QG2082_V1	repeat_region	13529356	13529505	.	.	.	X=Cluster1239_19XXXXUnknown;ID=Cluster1239_19XXXXUnknown;intact=TRUE
II	QG2082_V1	repeat_region	13529506	13529525	.	.	.	X=Cluster1239_20XXXXUnknown;ID=Cluster1239_20XXXXUnknown;intact=TRUE
II	QG2082_V1	repeat_region	13529526	13529685	.	.	.	X=Cluster1239_20XXXXUnknown;ID=Cluster1239_20XXXXUnknown;intact=TRUE
II	QG2082_V1	repeat_region	13529686	13529723	.	.	.	X=Cluster492_27XXXXUnknown;ID=Cluster492_27XXXXUnknown;intact=TRUE
II	QG2082_V1	repeat_region	13529724	13529776	.	.	.	X=Cluster492_27XXXXUnknown;ID=Cluster492_27XXXXUnknown;intact=TRUE
II	QG2082_V1	repeat_region	13529777	13529924	.	.	.	X=Cluster1239_21XXXXUnknown;ID=Cluster1239_21XXXXUnknown;intact=TRUE
II	QG2082_V1	repeat_region	13529925	13529927	.	.	.	X=Cluster1239_21XXXXUnknown;ID=Cluster1239_21XXXXUnknown;intact=TRUE
II	QG2082_V1	repeat_region	13529928	13529947	.	.	.	X=Cluster1239_22XXXXUnknown;ID=Cluster1239_22XXXXUnknown;intact=TRUE
II	QG2082_V1	repeat_region	13529948	13530097	.	.	.	X=Cluster1239_22XXXXUnknown;ID=Cluster1239_22XXXXUnknown;intact=TRUE
II	QG2082_V1	repeat_region	13530098	13530117	.	.	.	X=Cluster1239_23XXXXUnknown;ID=Cluster1239_23XXXXUnknown;intact=TRUE
II	QG2082_V1	repeat_region	13530118	13530267	.	.	.	X=Cluster1239_23XXXXUnknown;ID=Cluster1239_23XXXXUnknown;intact=TRUE
II	QG2082_V1	repeat_region	13530268	13530287	.	.	.	X=Cluster1239_24XXXXUnknown;ID=Cluster1239_24XXXXUnknown;intact=TRUE
II	QG2082_V1	repeat_region	13530288	13530445	.	.	.	X=Cluster1239_24XXXXUnknown;ID=Cluster1239_24XXXXUnknown;intact=TRUE
II	QG2082_V1	repeat_region	13530446	13530487	.	.	.	X=Cluster492_28XXXXUnknown;ID=Cluster492_28XXXXUnknown;intact=TRUE
II	QG2082_V1	repeat_region	13530488	13530538	.	.	.	X=Cluster492_28XXXXUnknown;ID=Cluster492_28XXXXUnknown;intact=TRUE
II	QG2082_V1	repeat_region	13530539	13530686	.	.	.	X=Cluster1239_25XXXXUnknown;ID=Cluster1239_25XXXXUnknown;intact=TRUE
II	QG2082_V1	repeat_region	13530687	13530689	.	.	.	X=Cluster1239_25XXXXUnknown;ID=Cluster1239_25XXXXUnknown;intact=TRUE
II	QG2082_V1	repeat_region	13530690	13530709	.	.	.	X=Cluster1239_26XXXXUnknown;ID=Cluster1239_26XXXXUnknown;intact=TRUE
II	QG2082_V1	repeat_region	13530710	13530859	.	.	.	X=Cluster1239_26XXXXUnknown;ID=Cluster1239_26XXXXUnknown;intact=TRUE
II	QG2082_V1	repeat_region	13530860	13530879	.	.	.	X=Cluster1239_27XXXXUnknown;ID=Cluster1239_27XXXXUnknown;intact=TRUE
II	QG2082_V1	repeat_region	13530880	13531037	.	.	.	X=Cluster1239_27XXXXUnknown;ID=Cluster1239_27XXXXUnknown;intact=TRUE
II	QG2082_V1	repeat_region	13531038	13531077	.	.	.	X=Cluster492_29XXXXUnknown;ID=Cluster492_29XXXXUnknown;intact=TRUE
II	QG2082_V1	repeat_region	13531078	13531130	.	.	.	X=Cluster492_29XXXXUnknown;ID=Cluster492_29XXXXUnknown;intact=TRUE
II	QG2082_V1	repeat_region	13531131	13531278	.	.	.	X=Cluster1239_28XXXXUnknown;ID=Cluster1239_28XXXXUnknown;intact=TRUE
II	QG2082_V1	repeat_region	13531279	13531281	.	.	.	X=Cluster1239_28XXXXUnknown;ID=Cluster1239_28XXXXUnknown;intact=TRUE
II	QG2082_V1	repeat_region	13531282	13531301	.	.	.	X=Cluster1239_29XXXXUnknown;ID=Cluster1239_29XXXXUnknown;intact=TRUE
II	QG2082_V1	repeat_region	13531302	13531451	.	.	.	X=Cluster1239_29XXXXUnknown;ID=Cluster1239_29XXXXUnknown;intact=TRUE
II	QG2082_V1	repeat_region	13531452	13531471	.	.	.	X=Cluster1239_30XXXXUnknown;ID=Cluster1239_30XXXXUnknown;intact=TRUE
II	QG2082_V1	repeat_region	13531472	13531621	.	.	.	X=Cluster1239_30XXXXUnknown;ID=Cluster1239_30XXXXUnknown;intact=TRUE
II	QG2082_V1	repeat_region	13531622	13531641	.	.	.	X=Cluster1239_31XXXXUnknown;ID=Cluster1239_31XXXXUnknown;intact=TRUE
II	QG2082_V1	repeat_region	13531642	13531799	.	.	.	X=Cluster1239_31XXXXUnknown;ID=Cluster1239_31XXXXUnknown;intact=TRUE
II	QG2082_V1	repeat_region	13531800	13531841	.	.	.	X=Cluster492_30XXXXUnknown;ID=Cluster492_30XXXXUnknown;intact=TRUE
II	QG2082_V1	repeat_region	13531842	13531892	.	.	.	X=Cluster492_30XXXXUnknown;ID=Cluster492_30XXXXUnknown;intact=TRUE
II	QG2082_V1	repeat_region	13531893	13532040	.	.	.	X=Cluster1239_32XXXXUnknown;ID=Cluster1239_32XXXXUnknown;intact=TRUE
II	QG2082_V1	repeat_region	13532041	13532043	.	.	.	X=Cluster1239_32XXXXUnknown;ID=Cluster1239_32XXXXUnknown;intact=TRUE
II	QG2082_V1	repeat_region	13532044	13532063	.	.	.	X=Cluster1239_33XXXXUnknown;ID=Cluster1239_33XXXXUnknown;intact=TRUE
II	QG2082_V1	repeat_region	13532064	13532213	.	.	.	X=Cluster1239_33XXXXUnknown;ID=Cluster1239_33XXXXUnknown;intact=TRUE
II	QG2082_V1	repeat_region	13532214	13532233	.	.	.	X=Cluster1239_34XXXXUnknown;ID=Cluster1239_34XXXXUnknown;intact=TRUE
II	QG2082_V1	repeat_region	13532234	13532383	.	.	.	X=Cluster1239_34XXXXUnknown;ID=Cluster1239_34XXXXUnknown;intact=TRUE
II	QG2082_V1	repeat_region	13532384	13532403	.	.	.	X=Cluster1239_35XXXXUnknown;ID=Cluster1239_35XXXXUnknown;intact=TRUE
II	QG2082_V1	repeat_region	13532404	13532553	.	.	.	X=Cluster1239_35XXXXUnknown;ID=Cluster1239_35XXXXUnknown;intact=TRUE
II	QG2082_V1	repeat_region	13532554	13532573	.	.	.	X=Cluster1239_36XXXXUnknown;ID=Cluster1239_36XXXXUnknown;intact=TRUE
II	QG2082_V1	repeat_region	13532574	13532723	.	.	.	X=Cluster1239_36XXXXUnknown;ID=Cluster1239_36XXXXUnknown;intact=TRUE
II	QG2082_V1	repeat_region	13532724	13532743	.	.	.	X=Cluster1239_37XXXXUnknown;ID=Cluster1239_37XXXXUnknown;intact=TRUE
II	QG2082_V1	repeat_region	13532744	13532893	.	.	.	X=Cluster1239_37XXXXUnknown;ID=Cluster1239_37XXXXUnknown;intact=TRUE
II	QG2082_V1	repeat_region	13532894	13532913	.	.	.	X=Cluster1239_38XXXXUnknown;ID=Cluster1239_38XXXXUnknown;intact=TRUE
II	QG2082_V1	repeat_region	13532914	13533063	.	.	.	X=Cluster1239_38XXXXUnknown;ID=Cluster1239_38XXXXUnknown;intact=TRUE
II	QG2082_V1	repeat_region	13533064	13533083	.	.	.	X=Cluster1239_39XXXXUnknown;ID=Cluster1239_39XXXXUnknown;intact=TRUE
II	QG2082_V1	repeat_region	13533084	13533233	.	.	.	X=Cluster1239_39XXXXUnknown;ID=Cluster1239_39XXXXUnknown;intact=TRUE
II	QG2082_V1	repeat_region	13533234	13533253	.	.	.	X=Cluster1239_40XXXXUnknown;ID=Cluster1239_40XXXXUnknown;intact=TRUE
II	QG2082_V1	repeat_region	13533254	13533403	.	.	.	X=Cluster1239_40XXXXUnknown;ID=Cluster1239_40XXXXUnknown;intact=TRUE
II	QG2082_V1	repeat_region	13533404	13533423	.	.	.	X=Cluster1239_41XXXXUnknown;ID=Cluster1239_41XXXXUnknown;intact=TRUE
II	QG2082_V1	repeat_region	13533424	13533583	.	.	.	X=Cluster1239_41XXXXUnknown;ID=Cluster1239_41XXXXUnknown;intact=TRUE
II	QG2082_V1	repeat_region	13533584	13533621	.	.	.	X=Cluster492_31XXXXUnknown;ID=Cluster492_31XXXXUnknown;intact=TRUE
II	QG2082_V1	repeat_region	13533622	13533674	.	.	.	X=Cluster492_31XXXXUnknown;ID=Cluster492_31XXXXUnknown;intact=TRUE
II	QG2082_V1	repeat_region	13533675	13533822	.	.	.	X=Cluster1239_42XXXXUnknown;ID=Cluster1239_42XXXXUnknown;intact=TRUE
II	QG2082_V1	repeat_region	13533823	13533825	.	.	.	X=Cluster1239_42XXXXUnknown;ID=Cluster1239_42XXXXUnknown;intact=TRUE
II	QG2082_V1	repeat_region	13533826	13533845	.	.	.	X=Cluster1239_43XXXXUnknown;ID=Cluster1239_43XXXXUnknown;intact=TRUE
II	QG2082_V1	repeat_region	13533846	13533995	.	.	.	X=Cluster1239_43XXXXUnknown;ID=Cluster1239_43XXXXUnknown;intact=TRUE
II	QG2082_V1	repeat_region	13533996	13534015	.	.	.	X=Cluster1239_44XXXXUnknown;ID=Cluster1239_44XXXXUnknown;intact=TRUE
II	QG2082_V1	repeat_region	13534016	13534175	.	.	.	X=Cluster1239_44XXXXUnknown;ID=Cluster1239_44XXXXUnknown;intact=TRUE
II	QG2082_V1	repeat_region	13534176	13534213	.	.	.	X=Cluster492_32XXXXUnknown;ID=Cluster492_32XXXXUnknown;intact=TRUE
II	QG2082_V1	repeat_region	13534214	13534266	.	.	.	X=Cluster492_32XXXXUnknown;ID=Cluster492_32XXXXUnknown;intact=TRUE
II	QG2082_V1	repeat_region	13534267	13534414	.	.	.	X=Cluster1239_45XXXXUnknown;ID=Cluster1239_45XXXXUnknown;intact=TRUE
II	QG2082_V1	repeat_region	13534415	13534417	.	.	.	X=Cluster1239_45XXXXUnknown;ID=Cluster1239_45XXXXUnknown;intact=TRUE
II	QG2082_V1	repeat_region	13534418	13534437	.	.	.	X=Cluster1239_46XXXXUnknown;ID=Cluster1239_46XXXXUnknown;intact=TRUE
II	QG2082_V1	repeat_region	13534438	13534587	.	.	.	X=Cluster1239_46XXXXUnknown;ID=Cluster1239_46XXXXUnknown;intact=TRUE
II	QG2082_V1	repeat_region	13534588	13534607	.	.	.	X=Cluster1239_47XXXXUnknown;ID=Cluster1239_47XXXXUnknown;intact=TRUE
II	QG2082_V1	repeat_region	13534608	13534757	.	.	.	X=Cluster1239_47XXXXUnknown;ID=Cluster1239_47XXXXUnknown;intact=TRUE
II	QG2082_V1	repeat_region	13534758	13534777	.	.	.	X=Cluster1239_48XXXXUnknown;ID=Cluster1239_48XXXXUnknown;intact=TRUE
II	QG2082_V1	repeat_region	13534778	13534927	.	.	.	X=Cluster1239_48XXXXUnknown;ID=Cluster1239_48XXXXUnknown;intact=TRUE
II	QG2082_V1	repeat_region	13534928	13534947	.	.	.	X=Cluster1239_49XXXXUnknown;ID=Cluster1239_49XXXXUnknown;intact=TRUE
II	QG2082_V1	repeat_region	13534948	13535105	.	.	.	X=Cluster1239_49XXXXUnknown;ID=Cluster1239_49XXXXUnknown;intact=TRUE
II	QG2082_V1	repeat_region	13535106	13535147	.	.	.	X=Cluster492_33XXXXUnknown;ID=Cluster492_33XXXXUnknown;intact=TRUE
II	QG2082_V1	repeat_region	13535148	13535209	.	.	.	X=Cluster492_33XXXXUnknown;ID=Cluster492_33XXXXUnknown;intact=TRUE
II	QG2082_V1	repeat_region	13535210	13535349	.	.	.	X=Cluster1239_50XXXXUnknown;ID=Cluster1239_50XXXXUnknown;intact=TRUE
II	QG2082_V1	repeat_region	13535350	13535366	.	.	.	X=Cluster1239_50XXXXUnknown;ID=Cluster1239_50XXXXUnknown;intact=TRUE
II	QG2082_V1	repeat_region	13535380	13535426	.	.	.	X=Cluster834_72XXXXDNA-TcMar-Tc1;ID=Cluster834_72XXXXDNA-TcMar-Tc1;intact=TRUE
II	QG2082_V1	repeat_region	13535427	13535608	.	.	.	X=Cluster316_14XXXXUnknown;ID=Cluster316_14XXXXUnknown;intact=TRUE
II	QG2082_V1	repeat_region	13535609	13535822	.	.	.	X=Cluster834_73XXXXDNA-TcMar-Tc1;ID=Cluster834_73XXXXDNA-TcMar-Tc1;intact=TRUE
II	QG2082_V1	repeat_region	13535823	13535852	.	.	.	X=Cluster316_15XXXXUnknown;ID=Cluster316_15XXXXUnknown;intact=TRUE
II	QG2082_V1	repeat_region	13535853	13535888	.	.	.	X=Cluster316_15XXXXUnknown;ID=Cluster316_15XXXXUnknown;intact=TRUE
II	QG2082_V1	repeat_region	13536257	13536372	.	.	.	X=Cluster316_16XXXXUnknown;ID=Cluster316_16XXXXUnknown;intact=TRUE
II	QG2082_V1	repeat_region	13536430	13536579	.	.	.	X=Cluster1239_51XXXXUnknown;ID=Cluster1239_51XXXXUnknown;intact=TRUE
II	QG2082_V1	repeat_region	13536580	13536591	.	.	.	X=Cluster1239_52XXXXUnknown;ID=Cluster1239_52XXXXUnknown;intact=TRUE
II	QG2082_V1	repeat_region	13536592	13536761	.	.	.	X=Cluster1239_52XXXXUnknown;ID=Cluster1239_52XXXXUnknown;intact=TRUE
II	QG2082_V1	repeat_region	13536778	13536868	.	.	.	X=Cluster492_34XXXXUnknown;ID=Cluster492_34XXXXUnknown;intact=TRUE
II	QG2082_V1	repeat_region	13536869	13537013	.	.	.	X=Cluster1239_53XXXXUnknown;ID=Cluster1239_53XXXXUnknown;intact=TRUE
II	QG2082_V1	repeat_region	13537014	13537058	.	.	.	X=Cluster1239_53XXXXUnknown;ID=Cluster1239_53XXXXUnknown;intact=TRUE
II	QG2082_V1	repeat_region	13537441	13537513	.	.	.	X=Cluster55_227XXXXDNA-TcMar-Tc1;ID=Cluster55_227XXXXDNA-TcMar-Tc1;intact=TRUE
II	QG2082_V1	repeat_region	13538747	13538778	.	.	.	X=CTCTTCn_9XXXXSimple_repeat;ID=CTCTTCn_9XXXXSimple_repeat;intact=TRUE
II	QG2082_V1	repeat_region	13538932	13538982	.	.	.	X=Cluster1320_35XXXXUnknown;ID=Cluster1320_35XXXXUnknown;intact=TRUE
II	QG2082_V1	exon	13539325	13539438	.	+	.	ID=CBEC_82479;Parent=CBEC_82478
II	QG2082_V1	five_prime_UTR	13539325	13539401	.	+	.	ID=CBEC_82503;Parent=CBEC_82478
II	QG2082_V1	gene	13539325	13543439	.	+	.	ID=CBEC_82477;Name=EVM prediction II.3251;celegans_gene_ids=WBGene00003813;celegans_gene_names=nrf-6
II	QG2082_V1	mRNA	13539325	13543439	.	+	.	ID=CBEC_82478;Parent=CBEC_82477;Name=EVM prediction II.3251;InterPro=IPR006621,IPR002656;Gene_Ontology=GO:0016747
II	QG2082_V1	CDS	13539402	13539438	.	+	0	ID=CBEC_82491;Parent=CBEC_82478
II	QG2082_V1	intron	13539439	13539491	.	+	2	Parent=CBEC_82478;ID=CBEC_82478_intron
II	QG2082_V1	CDS	13539492	13539773	.	+	2	ID=CBEC_82492;Parent=CBEC_82478
II	QG2082_V1	exon	13539492	13539773	.	+	.	ID=CBEC_82480;Parent=CBEC_82478
II	QG2082_V1	repeat_region	13539742	13539794	.	.	.	X=Cluster910_447XXXXUnknown;ID=Cluster910_447XXXXUnknown;intact=TRUE
II	QG2082_V1	intron	13539774	13540009	.	+	2	Parent=CBEC_82478;ID=CBEC_82478_intron
II	QG2082_V1	repeat_region	13539795	13539915	.	.	.	X=Cluster487_266XXXXDNA-TcMar-Tc1;ID=Cluster487_266XXXXDNA-TcMar-Tc1;intact=TRUE
II	QG2082_V1	CDS	13540010	13540259	.	+	2	ID=CBEC_82493;Parent=CBEC_82478
II	QG2082_V1	exon	13540010	13540259	.	+	.	ID=CBEC_82481;Parent=CBEC_82478
II	QG2082_V1	intron	13540260	13540419	.	+	1	Parent=CBEC_82478;ID=CBEC_82478_intron
II	QG2082_V1	repeat_region	13540263	13540408	.	.	.	X=Cluster1218_802XXXXUnknown;ID=Cluster1218_802XXXXUnknown;intact=TRUE
II	QG2082_V1	CDS	13540420	13540530	.	+	1	ID=CBEC_82494;Parent=CBEC_82478
II	QG2082_V1	exon	13540420	13540530	.	+	.	ID=CBEC_82482;Parent=CBEC_82478
II	QG2082_V1	intron	13540531	13540584	.	+	1	Parent=CBEC_82478;ID=CBEC_82478_intron
II	QG2082_V1	CDS	13540585	13540709	.	+	1	ID=CBEC_82495;Parent=CBEC_82478
II	QG2082_V1	exon	13540585	13540709	.	+	.	ID=CBEC_82483;Parent=CBEC_82478
II	QG2082_V1	intron	13540710	13540764	.	+	2	Parent=CBEC_82478;ID=CBEC_82478_intron
II	QG2082_V1	CDS	13540765	13540989	.	+	2	ID=CBEC_82496;Parent=CBEC_82478
II	QG2082_V1	exon	13540765	13540989	.	+	.	ID=CBEC_82484;Parent=CBEC_82478
II	QG2082_V1	intron	13540990	13541039	.	+	2	Parent=CBEC_82478;ID=CBEC_82478_intron
II	QG2082_V1	CDS	13541040	13541310	.	+	2	ID=CBEC_82497;Parent=CBEC_82478
II	QG2082_V1	exon	13541040	13541310	.	+	.	ID=CBEC_82485;Parent=CBEC_82478
II	QG2082_V1	intron	13541311	13541583	.	+	1	Parent=CBEC_82478;ID=CBEC_82478_intron
II	QG2082_V1	repeat_region	13541327	13541354	.	.	.	X=Cluster1376_439XXXXUnknown;ID=Cluster1376_439XXXXUnknown;intact=TRUE
II	QG2082_V1	repeat_region	13541355	13541359	.	.	.	X=Cluster22_66XXXXDNA-TcMar-Tc4;ID=Cluster22_66XXXXDNA-TcMar-Tc4;intact=TRUE
II	QG2082_V1	repeat_region	13541360	13541377	.	.	.	X=Cluster22_66XXXXDNA-TcMar-Tc4;ID=Cluster22_66XXXXDNA-TcMar-Tc4;intact=TRUE
II	QG2082_V1	repeat_region	13541378	13541380	.	.	.	X=Cluster1066_436XXXXDNA-TcMar-Tc1;ID=Cluster1066_436XXXXDNA-TcMar-Tc1;intact=TRUE
II	QG2082_V1	repeat_region	13541381	13541393	.	.	.	X=Cluster910_448XXXXUnknown;ID=Cluster910_448XXXXUnknown;intact=TRUE
II	QG2082_V1	repeat_region	13541394	13541479	.	.	.	X=Cluster1066_437XXXXDNA-TcMar-Tc1;ID=Cluster1066_437XXXXDNA-TcMar-Tc1;intact=TRUE
II	QG2082_V1	repeat_region	13541480	13541494	.	.	.	X=Cluster1066_437XXXXDNA-TcMar-Tc1;ID=Cluster1066_437XXXXDNA-TcMar-Tc1;intact=TRUE
II	QG2082_V1	repeat_region	13541513	13541546	.	.	.	X=Cluster1376_440XXXXUnknown;ID=Cluster1376_440XXXXUnknown;intact=TRUE
II	QG2082_V1	CDS	13541584	13541869	.	+	1	ID=CBEC_82498;Parent=CBEC_82478
II	QG2082_V1	exon	13541584	13541869	.	+	.	ID=CBEC_82486;Parent=CBEC_82478
II	QG2082_V1	intron	13541870	13541911	.	+	0	Parent=CBEC_82478;ID=CBEC_82478_intron
II	QG2082_V1	CDS	13541912	13542120	.	+	0	ID=CBEC_82499;Parent=CBEC_82478
II	QG2082_V1	exon	13541912	13542120	.	+	.	ID=CBEC_82487;Parent=CBEC_82478
II	QG2082_V1	intron	13542121	13542167	.	+	1	Parent=CBEC_82478;ID=CBEC_82478_intron
II	QG2082_V1	CDS	13542168	13542420	.	+	1	ID=CBEC_82500;Parent=CBEC_82478
II	QG2082_V1	exon	13542168	13542420	.	+	.	ID=CBEC_82488;Parent=CBEC_82478
II	QG2082_V1	intron	13542421	13542761	.	+	0	Parent=CBEC_82478;ID=CBEC_82478_intron
II	QG2082_V1	CDS	13542762	13542989	.	+	0	ID=CBEC_82501;Parent=CBEC_82478
II	QG2082_V1	exon	13542762	13542989	.	+	.	ID=CBEC_82489;Parent=CBEC_82478
II	QG2082_V1	intron	13542990	13543119	.	+	0	Parent=CBEC_82478;ID=CBEC_82478_intron
II	QG2082_V1	CDS	13543120	13543329	.	+	0	ID=CBEC_82502;Parent=CBEC_82478
II	QG2082_V1	exon	13543120	13543439	.	+	.	ID=CBEC_82490;Parent=CBEC_82478
II	QG2082_V1	three_prime_UTR	13543330	13543439	.	+	.	ID=CBEC_82504;Parent=CBEC_82478
II	QG2082_V1	CDS	13543521	13543536	.	+	0	ID=CBEC_82526;Parent=CBEC_82516
II	QG2082_V1	exon	13543521	13543536	.	+	.	ID=CBEC_82517;Parent=CBEC_82516
II	QG2082_V1	gene	13543521	13550001	.	+	.	ID=CBEC_82515;Name=EVM prediction II.3252;celegans_gene_ids=WBGene00007433;celegans_gene_names=swsn-7
II	QG2082_V1	mRNA	13543521	13550001	.	+	.	ID=CBEC_82516;Parent=CBEC_82515;Name=EVM prediction II.3252;InterPro=IPR001606,IPR016024,IPR013087,IPR003150,IPR036431;Gene_Ontology=GO:0003677,GO:0006355
II	QG2082_V1	intron	13543537	13543760	.	+	2	Parent=CBEC_82516;ID=CBEC_82516_intron
II	QG2082_V1	CDS	13543761	13543826	.	+	2	ID=CBEC_82527;Parent=CBEC_82516
II	QG2082_V1	exon	13543761	13543826	.	+	.	ID=CBEC_82518;Parent=CBEC_82516
II	QG2082_V1	intron	13543827	13545930	.	+	2	Parent=CBEC_82516;ID=CBEC_82516_intron
II	QG2082_V1	repeat_region	13545824	13545849	.	.	.	X=Cluster402_423XXXXDNA-TcMar-Tc1;ID=Cluster402_423XXXXDNA-TcMar-Tc1;intact=TRUE
II	QG2082_V1	CDS	13545931	13546656	.	+	2	ID=CBEC_82528;Parent=CBEC_82516
II	QG2082_V1	exon	13545931	13546656	.	+	.	ID=CBEC_82519;Parent=CBEC_82516
II	QG2082_V1	intron	13546657	13546703	.	+	2	Parent=CBEC_82516;ID=CBEC_82516_intron
II	QG2082_V1	CDS	13546704	13547089	.	+	2	ID=CBEC_82529;Parent=CBEC_82516
II	QG2082_V1	exon	13546704	13547089	.	+	.	ID=CBEC_82520;Parent=CBEC_82516
II	QG2082_V1	intron	13547090	13547142	.	+	0	Parent=CBEC_82516;ID=CBEC_82516_intron
II	QG2082_V1	CDS	13547143	13548276	.	+	0	ID=CBEC_82530;Parent=CBEC_82516
II	QG2082_V1	exon	13547143	13548276	.	+	.	ID=CBEC_82521;Parent=CBEC_82516
II	QG2082_V1	repeat_region	13548171	13548266	.	.	.	X=GA-rich_769XXXXGA-rich;ID=GA-rich_769XXXXGA-rich;intact=TRUE
II	QG2082_V1	intron	13548277	13548353	.	+	0	Parent=CBEC_82516;ID=CBEC_82516_intron
II	QG2082_V1	CDS	13548354	13548479	.	+	0	ID=CBEC_82531;Parent=CBEC_82516
II	QG2082_V1	exon	13548354	13548479	.	+	.	ID=CBEC_82522;Parent=CBEC_82516
II	QG2082_V1	intron	13548480	13548602	.	+	0	Parent=CBEC_82516;ID=CBEC_82516_intron
II	QG2082_V1	CDS	13548603	13549408	.	+	0	ID=CBEC_82532;Parent=CBEC_82516
II	QG2082_V1	exon	13548603	13549408	.	+	.	ID=CBEC_82523;Parent=CBEC_82516
II	QG2082_V1	repeat_region	13548633	13548667	.	.	.	X=GAGAAAn_1XXXXSimple_repeat;ID=GAGAAAn_1XXXXSimple_repeat;intact=TRUE
II	QG2082_V1	repeat_region	13548815	13548883	.	.	.	X=GA-rich_770XXXXGA-rich;ID=GA-rich_770XXXXGA-rich;intact=TRUE
II	QG2082_V1	intron	13549409	13549506	.	+	1	Parent=CBEC_82516;ID=CBEC_82516_intron
II	QG2082_V1	CDS	13549507	13549834	.	+	1	ID=CBEC_82533;Parent=CBEC_82516
II	QG2082_V1	exon	13549507	13549834	.	+	.	ID=CBEC_82524;Parent=CBEC_82516
II	QG2082_V1	intron	13549835	13549881	.	+	0	Parent=CBEC_82516;ID=CBEC_82516_intron
II	QG2082_V1	CDS	13549882	13550001	.	+	0	ID=CBEC_82534;Parent=CBEC_82516
II	QG2082_V1	exon	13549882	13550001	.	+	.	ID=CBEC_82525;Parent=CBEC_82516
II	QG2082_V1	exon	13550676	13550829	.	+	.	ID=CBEC_82547;Parent=CBEC_82546
II	QG2082_V1	five_prime_UTR	13550676	13550684	.	+	.	ID=CBEC_82553;Parent=CBEC_82546
II	QG2082_V1	gene	13550676	13552944	.	+	.	ID=CBEC_82545;Name=EVM prediction II.3253;celegans_gene_ids=WBGene00001835;celegans_gene_names=hda-2
II	QG2082_V1	mRNA	13550676	13552944	.	+	.	ID=CBEC_82546;Parent=CBEC_82545;Name=EVM prediction II.3253;InterPro=IPR037138,IPR000286,IPR023801,IPR003084,IPR023696;Gene_Ontology=GO:0004407
II	QG2082_V1	CDS	13550685	13550829	.	+	0	ID=CBEC_82550;Parent=CBEC_82546
II	QG2082_V1	intron	13550830	13551331	.	+	2	Parent=CBEC_82546;ID=CBEC_82546_intron
II	QG2082_V1	repeat_region	13550910	13550940	.	.	.	X=Cluster305_1630XXXXDNA-TcMar-Tc1;ID=Cluster305_1630XXXXDNA-TcMar-Tc1;intact=TRUE
II	QG2082_V1	repeat_region	13550941	13551011	.	.	.	X=Cluster305_1631XXXXDNA-TcMar-Tc1;ID=Cluster305_1631XXXXDNA-TcMar-Tc1;intact=TRUE
II	QG2082_V1	repeat_region	13551100	13551174	.	.	.	X=Cluster305_1632XXXXDNA-TcMar-Tc1;ID=Cluster305_1632XXXXDNA-TcMar-Tc1;intact=TRUE
II	QG2082_V1	repeat_region	13551175	13551202	.	.	.	X=Cluster305_1633XXXXDNA-TcMar-Tc1;ID=Cluster305_1633XXXXDNA-TcMar-Tc1;intact=TRUE
II	QG2082_V1	CDS	13551332	13552091	.	+	2	ID=CBEC_82551;Parent=CBEC_82546
II	QG2082_V1	exon	13551332	13552091	.	+	.	ID=CBEC_82548;Parent=CBEC_82546
II	QG2082_V1	repeat_region	13551731	13551766	.	.	.	X=Cluster237_263XXXXUnknown;ID=Cluster237_263XXXXUnknown;intact=TRUE
II	QG2082_V1	intron	13552092	13552136	.	+	1	Parent=CBEC_82546;ID=CBEC_82546_intron
II	QG2082_V1	CDS	13552137	13552761	.	+	1	ID=CBEC_82552;Parent=CBEC_82546
II	QG2082_V1	exon	13552137	13552944	.	+	.	ID=CBEC_82549;Parent=CBEC_82546
II	QG2082_V1	three_prime_UTR	13552762	13552944	.	+	.	ID=CBEC_82554;Parent=CBEC_82546
II	QG2082_V1	repeat_region	13553102	13553183	.	.	.	X=Cluster1221_50XXXXDNA-CMC-Chapaev;ID=Cluster1221_50XXXXDNA-CMC-Chapaev;intact=TRUE
II	QG2082_V1	exon	13553304	13553385	.	+	.	ID=CBEC_82567;Parent=CBEC_82566
II	QG2082_V1	five_prime_UTR	13553304	13553375	.	+	.	ID=CBEC_82581;Parent=CBEC_82566
II	QG2082_V1	gene	13553304	13555705	.	+	.	ID=CBEC_82565;Name=EVM prediction II.3254;celegans_gene_ids=WBGene00011282,WBGene00022462;celegans_gene_names=R74.8,Y110A7A.15
II	QG2082_V1	mRNA	13553304	13555705	.	+	.	ID=CBEC_82566;Parent=CBEC_82565;Name=EVM prediction II.3254;InterPro=IPR011042
II	QG2082_V1	exon	13553313	13553385	.	+	.	ID=CBEC_82584;Parent=CBEC_82583
II	QG2082_V1	five_prime_UTR	13553313	13553375	.	+	.	ID=CBEC_82598;Parent=CBEC_82583
II	QG2082_V1	mRNA	13553313	13555583	.	+	.	ID=CBEC_82583;Parent=CBEC_82565;Name=EVM prediction II.3254;InterPro=IPR011042
II	QG2082_V1	CDS	13553376	13553385	.	+	0	ID=CBEC_82574;Parent=CBEC_82566
II	QG2082_V1	CDS	13553376	13553385	.	+	0	ID=CBEC_82591;Parent=CBEC_82583
II	QG2082_V1	intron	13553386	13553466	.	+	2	Parent=CBEC_82566;ID=CBEC_82566_intron
II	QG2082_V1	intron	13553386	13553466	.	+	2	Parent=CBEC_82583;ID=CBEC_82583_intron
II	QG2082_V1	CDS	13553467	13553579	.	+	2	ID=CBEC_82575;Parent=CBEC_82566
II	QG2082_V1	CDS	13553467	13553579	.	+	2	ID=CBEC_82592;Parent=CBEC_82583
II	QG2082_V1	exon	13553467	13553579	.	+	.	ID=CBEC_82568;Parent=CBEC_82566
II	QG2082_V1	exon	13553467	13553579	.	+	.	ID=CBEC_82585;Parent=CBEC_82583
II	QG2082_V1	intron	13553580	13553624	.	+	0	Parent=CBEC_82566;ID=CBEC_82566_intron
II	QG2082_V1	intron	13553580	13553624	.	+	0	Parent=CBEC_82583;ID=CBEC_82583_intron
II	QG2082_V1	CDS	13553625	13553822	.	+	0	ID=CBEC_82593;Parent=CBEC_82583
II	QG2082_V1	CDS	13553625	13553840	.	+	0	ID=CBEC_82576;Parent=CBEC_82566
II	QG2082_V1	exon	13553625	13553822	.	+	.	ID=CBEC_82586;Parent=CBEC_82583
II	QG2082_V1	exon	13553625	13553840	.	+	.	ID=CBEC_82569;Parent=CBEC_82566
II	QG2082_V1	intron	13553823	13553884	.	+	0	Parent=CBEC_82583;ID=CBEC_82583_intron
II	QG2082_V1	intron	13553841	13553884	.	+	0	Parent=CBEC_82566;ID=CBEC_82566_intron
II	QG2082_V1	CDS	13553885	13554041	.	+	0	ID=CBEC_82577;Parent=CBEC_82566
II	QG2082_V1	CDS	13553885	13554041	.	+	0	ID=CBEC_82594;Parent=CBEC_82583
II	QG2082_V1	exon	13553885	13554041	.	+	.	ID=CBEC_82570;Parent=CBEC_82566
II	QG2082_V1	exon	13553885	13554041	.	+	.	ID=CBEC_82587;Parent=CBEC_82583
II	QG2082_V1	intron	13554042	13554091	.	+	2	Parent=CBEC_82566;ID=CBEC_82566_intron
II	QG2082_V1	intron	13554042	13554091	.	+	2	Parent=CBEC_82583;ID=CBEC_82583_intron
II	QG2082_V1	CDS	13554092	13554711	.	+	2	ID=CBEC_82578;Parent=CBEC_82566
II	QG2082_V1	CDS	13554092	13554711	.	+	2	ID=CBEC_82595;Parent=CBEC_82583
II	QG2082_V1	exon	13554092	13554711	.	+	.	ID=CBEC_82571;Parent=CBEC_82566
II	QG2082_V1	exon	13554092	13554711	.	+	.	ID=CBEC_82588;Parent=CBEC_82583
II	QG2082_V1	intron	13554712	13554929	.	+	0	Parent=CBEC_82566;ID=CBEC_82566_intron
II	QG2082_V1	intron	13554712	13554929	.	+	0	Parent=CBEC_82583;ID=CBEC_82583_intron
II	QG2082_V1	CDS	13554930	13555046	.	+	0	ID=CBEC_82579;Parent=CBEC_82566
II	QG2082_V1	CDS	13554930	13555046	.	+	0	ID=CBEC_82596;Parent=CBEC_82583
II	QG2082_V1	exon	13554930	13555046	.	+	.	ID=CBEC_82572;Parent=CBEC_82566
II	QG2082_V1	exon	13554930	13555046	.	+	.	ID=CBEC_82589;Parent=CBEC_82583
II	QG2082_V1	intron	13555047	13555090	.	+	0	Parent=CBEC_82566;ID=CBEC_82566_intron
II	QG2082_V1	intron	13555047	13555090	.	+	0	Parent=CBEC_82583;ID=CBEC_82583_intron
II	QG2082_V1	CDS	13555091	13555351	.	+	0	ID=CBEC_82580;Parent=CBEC_82566
II	QG2082_V1	CDS	13555091	13555351	.	+	0	ID=CBEC_82597;Parent=CBEC_82583
II	QG2082_V1	exon	13555091	13555583	.	+	.	ID=CBEC_82590;Parent=CBEC_82583
II	QG2082_V1	exon	13555091	13555705	.	+	.	ID=CBEC_82573;Parent=CBEC_82566
II	QG2082_V1	three_prime_UTR	13555352	13555583	.	+	.	ID=CBEC_82599;Parent=CBEC_82583
II	QG2082_V1	three_prime_UTR	13555352	13555705	.	+	.	ID=CBEC_82582;Parent=CBEC_82566
II	QG2082_V1	exon	13555679	13556322	.	-	.	ID=CBEC_82612;Parent=CBEC_82611
II	QG2082_V1	gene	13555679	13558856	.	-	.	ID=CBEC_82610;Name=EVM prediction II.3255;celegans_gene_ids=WBGene00006996;celegans_gene_names=zyg-11
II	QG2082_V1	mRNA	13555679	13558856	.	-	.	ID=CBEC_82611;Parent=CBEC_82610;Name=EVM prediction II.3255;InterPro=IPR032675,IPR011989,IPR016024
II	QG2082_V1	three_prime_UTR	13555679	13556168	.	-	.	ID=CBEC_82625;Parent=CBEC_82611
II	QG2082_V1	CDS	13556169	13556322	.	-	1	ID=CBEC_82618;Parent=CBEC_82611
II	QG2082_V1	intron	13556323	13556426	.	-	1	Parent=CBEC_82611;ID=CBEC_82611_intron
II	QG2082_V1	CDS	13556427	13556768	.	-	1	ID=CBEC_82619;Parent=CBEC_82611
II	QG2082_V1	exon	13556427	13556768	.	-	.	ID=CBEC_82613;Parent=CBEC_82611
II	QG2082_V1	intron	13556769	13556818	.	-	1	Parent=CBEC_82611;ID=CBEC_82611_intron
II	QG2082_V1	CDS	13556819	13557448	.	-	1	ID=CBEC_82620;Parent=CBEC_82611
II	QG2082_V1	exon	13556819	13557448	.	-	.	ID=CBEC_82614;Parent=CBEC_82611
II	QG2082_V1	intron	13557449	13557495	.	-	2	Parent=CBEC_82611;ID=CBEC_82611_intron
II	QG2082_V1	CDS	13557496	13558411	.	-	2	ID=CBEC_82621;Parent=CBEC_82611
II	QG2082_V1	exon	13557496	13558411	.	-	.	ID=CBEC_82615;Parent=CBEC_82611
II	QG2082_V1	intron	13558412	13558461	.	-	2	Parent=CBEC_82611;ID=CBEC_82611_intron
II	QG2082_V1	CDS	13558462	13558698	.	-	2	ID=CBEC_82622;Parent=CBEC_82611
II	QG2082_V1	exon	13558462	13558698	.	-	.	ID=CBEC_82616;Parent=CBEC_82611
II	QG2082_V1	intron	13558699	13558745	.	-	0	Parent=CBEC_82611;ID=CBEC_82611_intron
II	QG2082_V1	CDS	13558746	13558842	.	-	0	ID=CBEC_82623;Parent=CBEC_82611
II	QG2082_V1	exon	13558746	13558856	.	-	.	ID=CBEC_82617;Parent=CBEC_82611
II	QG2082_V1	five_prime_UTR	13558843	13558856	.	-	.	ID=CBEC_82624;Parent=CBEC_82611
II	QG2082_V1	repeat_region	13559077	13559093	.	.	.	X=CAn_38XXXXSimple_repeat;ID=CAn_38XXXXSimple_repeat;intact=TRUE
II	QG2082_V1	repeat_region	13559795	13559823	.	.	.	X=AGAAn_1XXXXSimple_repeat;ID=AGAAn_1XXXXSimple_repeat;intact=TRUE
II	QG2082_V1	repeat_region	13562029	13562405	.	.	.	X=Cluster95_166XXXXUnknown;ID=Cluster95_166XXXXUnknown;intact=TRUE
II	QG2082_V1	exon	13562733	13563097	.	-	.	ID=CBEC_82638;Parent=CBEC_82637
II	QG2082_V1	gene	13562733	13564607	.	-	.	ID=CBEC_82636;Name=EVM prediction II.3256;celegans_gene_ids=WBGene00008436;celegans_gene_names=DH11.2
II	QG2082_V1	mRNA	13562733	13564607	.	-	.	ID=CBEC_82637;Parent=CBEC_82636;Name=EVM prediction II.3256
II	QG2082_V1	three_prime_UTR	13562733	13563006	.	-	.	ID=CBEC_82653;Parent=CBEC_82637
II	QG2082_V1	CDS	13563007	13563097	.	-	1	ID=CBEC_82645;Parent=CBEC_82637
II	QG2082_V1	intron	13563098	13563144	.	-	0	Parent=CBEC_82637;ID=CBEC_82637_intron
II	QG2082_V1	CDS	13563145	13563305	.	-	0	ID=CBEC_82646;Parent=CBEC_82637
II	QG2082_V1	exon	13563145	13563305	.	-	.	ID=CBEC_82639;Parent=CBEC_82637
II	QG2082_V1	intron	13563306	13563344	.	-	0	Parent=CBEC_82637;ID=CBEC_82637_intron
II	QG2082_V1	CDS	13563345	13563440	.	-	0	ID=CBEC_82647;Parent=CBEC_82637
II	QG2082_V1	exon	13563345	13563440	.	-	.	ID=CBEC_82640;Parent=CBEC_82637
II	QG2082_V1	intron	13563441	13563484	.	-	2	Parent=CBEC_82637;ID=CBEC_82637_intron
II	QG2082_V1	CDS	13563485	13564014	.	-	2	ID=CBEC_82648;Parent=CBEC_82637
II	QG2082_V1	exon	13563485	13564014	.	-	.	ID=CBEC_82641;Parent=CBEC_82637
II	QG2082_V1	intron	13564015	13564060	.	-	2	Parent=CBEC_82637;ID=CBEC_82637_intron
II	QG2082_V1	CDS	13564061	13564156	.	-	2	ID=CBEC_82649;Parent=CBEC_82637
II	QG2082_V1	exon	13564061	13564156	.	-	.	ID=CBEC_82642;Parent=CBEC_82637
II	QG2082_V1	intron	13564157	13564196	.	-	0	Parent=CBEC_82637;ID=CBEC_82637_intron
II	QG2082_V1	CDS	13564197	13564332	.	-	0	ID=CBEC_82650;Parent=CBEC_82637
II	QG2082_V1	exon	13564197	13564332	.	-	.	ID=CBEC_82643;Parent=CBEC_82637
II	QG2082_V1	intron	13564333	13564459	.	-	0	Parent=CBEC_82637;ID=CBEC_82637_intron
II	QG2082_V1	CDS	13564460	13564582	.	-	0	ID=CBEC_82651;Parent=CBEC_82637
II	QG2082_V1	exon	13564460	13564607	.	-	.	ID=CBEC_82644;Parent=CBEC_82637
II	QG2082_V1	five_prime_UTR	13564583	13564607	.	-	.	ID=CBEC_82652;Parent=CBEC_82637
II	QG2082_V1	CDS	13565661	13565849	.	-	0	ID=CBEC_82671;Parent=CBEC_82665
II	QG2082_V1	exon	13565661	13565849	.	-	.	ID=CBEC_82666;Parent=CBEC_82665
II	QG2082_V1	gene	13565661	13566931	.	-	.	ID=CBEC_82664;Name=EVM prediction II.3257;celegans_gene_ids=WBGene00013257;celegans_gene_names=Y57A10A.14
II	QG2082_V1	mRNA	13565661	13566931	.	-	.	ID=CBEC_82665;Parent=CBEC_82664;Name=EVM prediction II.3257
II	QG2082_V1	intron	13565850	13565906	.	-	2	Parent=CBEC_82665;ID=CBEC_82665_intron
II	QG2082_V1	CDS	13565907	13566031	.	-	2	ID=CBEC_82672;Parent=CBEC_82665
II	QG2082_V1	exon	13565907	13566031	.	-	.	ID=CBEC_82667;Parent=CBEC_82665
II	QG2082_V1	intron	13566032	13566154	.	-	0	Parent=CBEC_82665;ID=CBEC_82665_intron
II	QG2082_V1	CDS	13566155	13566221	.	-	0	ID=CBEC_82673;Parent=CBEC_82665
II	QG2082_V1	exon	13566155	13566221	.	-	.	ID=CBEC_82668;Parent=CBEC_82665
II	QG2082_V1	intron	13566222	13566342	.	-	1	Parent=CBEC_82665;ID=CBEC_82665_intron
II	QG2082_V1	CDS	13566343	13566529	.	-	1	ID=CBEC_82674;Parent=CBEC_82665
II	QG2082_V1	exon	13566343	13566529	.	-	.	ID=CBEC_82669;Parent=CBEC_82665
II	QG2082_V1	intron	13566530	13566914	.	-	0	Parent=CBEC_82665;ID=CBEC_82665_intron
II	QG2082_V1	exon	13566881	13567037	.	+	.	ID=CBEC_82688;Parent=CBEC_82687
II	QG2082_V1	five_prime_UTR	13566881	13567037	.	+	.	ID=CBEC_82703;Parent=CBEC_82687
II	QG2082_V1	gene	13566881	13570329	.	+	.	ID=CBEC_82686;Name=EVM prediction II.3258;celegans_gene_ids=WBGene00013256;celegans_gene_names=Y57A10A.13
II	QG2082_V1	mRNA	13566881	13570329	.	+	.	ID=CBEC_82687;Parent=CBEC_82686;Name=EVM prediction II.3258;InterPro=IPR012337,IPR036397,IPR002562;Gene_Ontology=GO:0003676,GO:0008408,GO:0006139
II	QG2082_V1	CDS	13566915	13566931	.	-	0	ID=CBEC_82675;Parent=CBEC_82665
II	QG2082_V1	exon	13566915	13566931	.	-	.	ID=CBEC_82670;Parent=CBEC_82665
II	QG2082_V1	exon	13567488	13567590	.	+	.	ID=CBEC_82689;Parent=CBEC_82687
II	QG2082_V1	five_prime_UTR	13567488	13567524	.	+	.	ID=CBEC_82704;Parent=CBEC_82687
II	QG2082_V1	CDS	13567525	13567590	.	+	0	ID=CBEC_82696;Parent=CBEC_82687
II	QG2082_V1	intron	13567591	13567634	.	+	0	Parent=CBEC_82687;ID=CBEC_82687_intron
II	QG2082_V1	CDS	13567635	13568120	.	+	0	ID=CBEC_82697;Parent=CBEC_82687
II	QG2082_V1	exon	13567635	13568120	.	+	.	ID=CBEC_82690;Parent=CBEC_82687
II	QG2082_V1	intron	13568121	13568166	.	+	0	Parent=CBEC_82687;ID=CBEC_82687_intron
II	QG2082_V1	CDS	13568167	13568276	.	+	0	ID=CBEC_82698;Parent=CBEC_82687
II	QG2082_V1	exon	13568167	13568276	.	+	.	ID=CBEC_82691;Parent=CBEC_82687
II	QG2082_V1	intron	13568277	13568320	.	+	1	Parent=CBEC_82687;ID=CBEC_82687_intron
II	QG2082_V1	CDS	13568321	13568435	.	+	1	ID=CBEC_82699;Parent=CBEC_82687
II	QG2082_V1	exon	13568321	13568435	.	+	.	ID=CBEC_82692;Parent=CBEC_82687
II	QG2082_V1	intron	13568436	13568499	.	+	0	Parent=CBEC_82687;ID=CBEC_82687_intron
II	QG2082_V1	CDS	13568500	13568880	.	+	0	ID=CBEC_82700;Parent=CBEC_82687
II	QG2082_V1	exon	13568500	13568880	.	+	.	ID=CBEC_82693;Parent=CBEC_82687
II	QG2082_V1	intron	13568881	13568922	.	+	0	Parent=CBEC_82687;ID=CBEC_82687_intron
II	QG2082_V1	CDS	13568923	13569744	.	+	0	ID=CBEC_82701;Parent=CBEC_82687
II	QG2082_V1	exon	13568923	13569744	.	+	.	ID=CBEC_82694;Parent=CBEC_82687
II	QG2082_V1	intron	13569745	13569785	.	+	0	Parent=CBEC_82687;ID=CBEC_82687_intron
II	QG2082_V1	CDS	13569786	13569941	.	+	0	ID=CBEC_82702;Parent=CBEC_82687
II	QG2082_V1	exon	13569786	13570329	.	+	.	ID=CBEC_82695;Parent=CBEC_82687
II	QG2082_V1	repeat_region	13569942	13569992	.	.	.	X=TTATCTCn_2XXXXSimple_repeat;ID=TTATCTCn_2XXXXSimple_repeat;intact=TRUE
II	QG2082_V1	three_prime_UTR	13569942	13570329	.	+	.	ID=CBEC_82705;Parent=CBEC_82687
II	QG2082_V1	exon	13570325	13571037	.	-	.	ID=CBEC_82718;Parent=CBEC_82717
II	QG2082_V1	gene	13570325	13571429	.	-	.	ID=CBEC_82716;Name=EVM prediction II.3259;celegans_gene_ids=WBGene00019333;celegans_gene_names=moma-1
II	QG2082_V1	mRNA	13570325	13571429	.	-	.	ID=CBEC_82717;Parent=CBEC_82716;Name=EVM prediction II.3259;InterPro=IPR019166,IPR033182;Gene_Ontology=GO:0042407,GO:0061617
II	QG2082_V1	three_prime_UTR	13570325	13570431	.	-	.	ID=CBEC_82722;Parent=CBEC_82717
II	QG2082_V1	CDS	13570432	13571037	.	-	0	ID=CBEC_82720;Parent=CBEC_82717
II	QG2082_V1	exon	13571376	13571429	.	-	.	ID=CBEC_82719;Parent=CBEC_82717
II	QG2082_V1	five_prime_UTR	13571376	13571429	.	-	.	ID=CBEC_82721;Parent=CBEC_82717
II	QG2082_V1	repeat_region	13571487	13571536	.	.	.	X=A-rich_1000XXXXA-rich;ID=A-rich_1000XXXXA-rich;intact=TRUE
II	QG2082_V1	CDS	13571943	13573021	.	+	0	ID=CBEC_82742;Parent=CBEC_82734
II	QG2082_V1	exon	13571943	13573021	.	+	.	ID=CBEC_82735;Parent=CBEC_82734
II	QG2082_V1	gene	13571943	13574876	.	+	.	ID=CBEC_82733;Name=EVM prediction II.3260
II	QG2082_V1	mRNA	13571943	13574876	.	+	.	ID=CBEC_82734;Parent=CBEC_82733;Name=EVM prediction II.3260;InterPro=IPR022414,IPR000749,IPR022413,IPR014746,IPR036802;Gene_Ontology=GO:0016301,GO:0016772,GO:0004111,GO:0046314,GO:0003824
II	QG2082_V1	intron	13573022	13573067	.	+	1	Parent=CBEC_82734;ID=CBEC_82734_intron
II	QG2082_V1	CDS	13573068	13573251	.	+	1	ID=CBEC_82743;Parent=CBEC_82734
II	QG2082_V1	exon	13573068	13573251	.	+	.	ID=CBEC_82736;Parent=CBEC_82734
II	QG2082_V1	intron	13573252	13573292	.	+	0	Parent=CBEC_82734;ID=CBEC_82734_intron
II	QG2082_V1	CDS	13573293	13573372	.	+	0	ID=CBEC_82744;Parent=CBEC_82734
II	QG2082_V1	exon	13573293	13573372	.	+	.	ID=CBEC_82737;Parent=CBEC_82734
II	QG2082_V1	intron	13573373	13573416	.	+	1	Parent=CBEC_82734;ID=CBEC_82734_intron
II	QG2082_V1	CDS	13573417	13573537	.	+	1	ID=CBEC_82745;Parent=CBEC_82734
II	QG2082_V1	exon	13573417	13573537	.	+	.	ID=CBEC_82738;Parent=CBEC_82734
II	QG2082_V1	intron	13573538	13573580	.	+	0	Parent=CBEC_82734;ID=CBEC_82734_intron
II	QG2082_V1	CDS	13573581	13574444	.	+	0	ID=CBEC_82746;Parent=CBEC_82734
II	QG2082_V1	exon	13573581	13574444	.	+	.	ID=CBEC_82739;Parent=CBEC_82734
II	QG2082_V1	intron	13574445	13574526	.	+	0	Parent=CBEC_82734;ID=CBEC_82734_intron
II	QG2082_V1	CDS	13574527	13574739	.	+	0	ID=CBEC_82747;Parent=CBEC_82734
II	QG2082_V1	exon	13574527	13574739	.	+	.	ID=CBEC_82740;Parent=CBEC_82734
II	QG2082_V1	intron	13574740	13574786	.	+	0	Parent=CBEC_82734;ID=CBEC_82734_intron
II	QG2082_V1	CDS	13574787	13574876	.	+	0	ID=CBEC_82748;Parent=CBEC_82734
II	QG2082_V1	exon	13574787	13574876	.	+	.	ID=CBEC_82741;Parent=CBEC_82734
II	QG2082_V1	CDS	13575636	13575842	.	-	0	ID=CBEC_82762;Parent=CBEC_82760
II	QG2082_V1	exon	13575636	13575842	.	-	.	ID=CBEC_82761;Parent=CBEC_82760
II	QG2082_V1	gene	13575636	13575842	.	-	.	ID=CBEC_82759;Name=EVM prediction II.3261
II	QG2082_V1	mRNA	13575636	13575842	.	-	.	ID=CBEC_82760;Parent=CBEC_82759;Name=EVM prediction II.3261
II	QG2082_V1	repeat_region	13575968	13576013	.	.	.	X=TATCACn_3XXXXSimple_repeat;ID=TATCACn_3XXXXSimple_repeat;intact=TRUE
II	QG2082_V1	CDS	13576066	13576402	.	+	0	ID=CBEC_82777;Parent=CBEC_82774
II	QG2082_V1	exon	13576066	13576402	.	+	.	ID=CBEC_82775;Parent=CBEC_82774
II	QG2082_V1	gene	13576066	13577367	.	+	.	ID=CBEC_82773;Name=EVM prediction II.3262
II	QG2082_V1	mRNA	13576066	13577367	.	+	.	ID=CBEC_82774;Parent=CBEC_82773;Name=EVM prediction II.3262
II	QG2082_V1	repeat_region	13576169	13576187	.	.	.	X=AGAn_88XXXXSimple_repeat;ID=AGAn_88XXXXSimple_repeat;intact=TRUE
II	QG2082_V1	intron	13576403	13577122	.	+	2	Parent=CBEC_82774;ID=CBEC_82774_intron
II	QG2082_V1	CDS	13577123	13577367	.	+	2	ID=CBEC_82778;Parent=CBEC_82774
II	QG2082_V1	exon	13577123	13577367	.	+	.	ID=CBEC_82776;Parent=CBEC_82774
II	QG2082_V1	CDS	13578050	13578134	.	-	1	ID=CBEC_82801;Parent=CBEC_82790
II	QG2082_V1	exon	13578050	13578134	.	-	.	ID=CBEC_82791;Parent=CBEC_82790
II	QG2082_V1	gene	13578050	13582652	.	-	.	ID=CBEC_82789;Name=EVM prediction II.3263;celegans_gene_ids=WBGene00014243;celegans_gene_names=dcaf-1
II	QG2082_V1	mRNA	13578050	13582652	.	-	.	ID=CBEC_82790;Parent=CBEC_82789;Name=EVM prediction II.3263;InterPro=IPR015943,IPR033270;Gene_Ontology=GO:0005515,GO:0016567
II	QG2082_V1	intron	13578135	13578232	.	-	0	Parent=CBEC_82790;ID=CBEC_82790_intron
II	QG2082_V1	CDS	13578233	13578654	.	-	0	ID=CBEC_82802;Parent=CBEC_82790
II	QG2082_V1	exon	13578233	13578654	.	-	.	ID=CBEC_82792;Parent=CBEC_82790
II	QG2082_V1	repeat_region	13578637	13579042	.	.	.	X=Cluster1208_45XXXXUnknown;ID=Cluster1208_45XXXXUnknown;intact=TRUE
II	QG2082_V1	intron	13578655	13579575	.	-	0	Parent=CBEC_82790;ID=CBEC_82790_intron
II	QG2082_V1	repeat_region	13579146	13579586	.	.	.	X=Cluster1208_46XXXXUnknown;ID=Cluster1208_46XXXXUnknown;intact=TRUE
II	QG2082_V1	CDS	13579576	13580214	.	-	0	ID=CBEC_82803;Parent=CBEC_82790
II	QG2082_V1	exon	13579576	13580214	.	-	.	ID=CBEC_82793;Parent=CBEC_82790
II	QG2082_V1	repeat_region	13579637	13579680	.	.	.	X=TCTn_213XXXXSimple_repeat;ID=TCTn_213XXXXSimple_repeat;intact=TRUE
II	QG2082_V1	repeat_region	13579894	13579960	.	.	.	X=CTCn_32XXXXSimple_repeat;ID=CTCn_32XXXXSimple_repeat;intact=TRUE
II	QG2082_V1	intron	13580215	13580260	.	-	1	Parent=CBEC_82790;ID=CBEC_82790_intron
II	QG2082_V1	CDS	13580261	13580771	.	-	1	ID=CBEC_82804;Parent=CBEC_82790
II	QG2082_V1	exon	13580261	13580771	.	-	.	ID=CBEC_82794;Parent=CBEC_82790
II	QG2082_V1	intron	13580772	13580847	.	-	1	Parent=CBEC_82790;ID=CBEC_82790_intron
II	QG2082_V1	CDS	13580848	13581084	.	-	1	ID=CBEC_82805;Parent=CBEC_82790
II	QG2082_V1	exon	13580848	13581084	.	-	.	ID=CBEC_82795;Parent=CBEC_82790
II	QG2082_V1	intron	13581085	13581129	.	-	0	Parent=CBEC_82790;ID=CBEC_82790_intron
II	QG2082_V1	CDS	13581130	13581452	.	-	0	ID=CBEC_82806;Parent=CBEC_82790
II	QG2082_V1	exon	13581130	13581452	.	-	.	ID=CBEC_82796;Parent=CBEC_82790
II	QG2082_V1	intron	13581453	13581499	.	-	0	Parent=CBEC_82790;ID=CBEC_82790_intron
II	QG2082_V1	CDS	13581500	13581730	.	-	0	ID=CBEC_82807;Parent=CBEC_82790
II	QG2082_V1	exon	13581500	13581730	.	-	.	ID=CBEC_82797;Parent=CBEC_82790
II	QG2082_V1	intron	13581731	13581798	.	-	2	Parent=CBEC_82790;ID=CBEC_82790_intron
II	QG2082_V1	CDS	13581799	13581938	.	-	2	ID=CBEC_82808;Parent=CBEC_82790
II	QG2082_V1	exon	13581799	13581938	.	-	.	ID=CBEC_82798;Parent=CBEC_82790
II	QG2082_V1	intron	13581939	13581985	.	-	0	Parent=CBEC_82790;ID=CBEC_82790_intron
II	QG2082_V1	CDS	13581986	13582139	.	-	0	ID=CBEC_82809;Parent=CBEC_82790
II	QG2082_V1	exon	13581986	13582139	.	-	.	ID=CBEC_82799;Parent=CBEC_82790
II	QG2082_V1	intron	13582140	13582184	.	-	0	Parent=CBEC_82790;ID=CBEC_82790_intron
II	QG2082_V1	CDS	13582185	13582652	.	-	0	ID=CBEC_82810;Parent=CBEC_82790
II	QG2082_V1	exon	13582185	13582652	.	-	.	ID=CBEC_82800;Parent=CBEC_82790
II	QG2082_V1	repeat_region	13583133	13583173	.	.	.	X=Cluster939_23XXXXUnknown;ID=Cluster939_23XXXXUnknown;intact=TRUE
II	QG2082_V1	CDS	13583419	13583544	.	-	0	ID=CBEC_82830;Parent=CBEC_82822
II	QG2082_V1	exon	13583419	13583544	.	-	.	ID=CBEC_82823;Parent=CBEC_82822
II	QG2082_V1	gene	13583419	13588377	.	-	.	ID=CBEC_82821;Name=EVM prediction II.3264
II	QG2082_V1	mRNA	13583419	13588377	.	-	.	ID=CBEC_82822;Parent=CBEC_82821;Name=EVM prediction II.3264
II	QG2082_V1	intron	13583545	13583593	.	-	0	Parent=CBEC_82822;ID=CBEC_82822_intron
II	QG2082_V1	CDS	13583594	13583707	.	-	0	ID=CBEC_82831;Parent=CBEC_82822
II	QG2082_V1	exon	13583594	13583707	.	-	.	ID=CBEC_82824;Parent=CBEC_82822
II	QG2082_V1	intron	13583708	13583751	.	-	2	Parent=CBEC_82822;ID=CBEC_82822_intron
II	QG2082_V1	CDS	13583752	13583792	.	-	2	ID=CBEC_82832;Parent=CBEC_82822
II	QG2082_V1	exon	13583752	13583792	.	-	.	ID=CBEC_82825;Parent=CBEC_82822
II	QG2082_V1	intron	13583793	13583918	.	-	0	Parent=CBEC_82822;ID=CBEC_82822_intron
II	QG2082_V1	CDS	13583919	13584024	.	-	0	ID=CBEC_82833;Parent=CBEC_82822
II	QG2082_V1	exon	13583919	13584024	.	-	.	ID=CBEC_82826;Parent=CBEC_82822
II	QG2082_V1	intron	13584025	13584565	.	-	1	Parent=CBEC_82822;ID=CBEC_82822_intron
II	QG2082_V1	CDS	13584566	13584656	.	-	1	ID=CBEC_82834;Parent=CBEC_82822
II	QG2082_V1	exon	13584566	13584656	.	-	.	ID=CBEC_82827;Parent=CBEC_82822
II	QG2082_V1	intron	13584657	13585464	.	-	0	Parent=CBEC_82822;ID=CBEC_82822_intron
II	QG2082_V1	repeat_region	13584723	13584784	.	.	.	X=Cluster478_114XXXXUnknown;ID=Cluster478_114XXXXUnknown;intact=TRUE
II	QG2082_V1	repeat_region	13584785	13585013	.	.	.	X=Cluster478_115XXXXUnknown;ID=Cluster478_115XXXXUnknown;intact=TRUE
II	QG2082_V1	repeat_region	13585014	13585050	.	.	.	X=Cluster478_115XXXXUnknown;ID=Cluster478_115XXXXUnknown;intact=TRUE
II	QG2082_V1	repeat_region	13585268	13585312	.	.	.	X=A-rich_1001XXXXA-rich;ID=A-rich_1001XXXXA-rich;intact=TRUE
II	QG2082_V1	CDS	13585465	13585535	.	-	0	ID=CBEC_82835;Parent=CBEC_82822
II	QG2082_V1	exon	13585465	13585535	.	-	.	ID=CBEC_82828;Parent=CBEC_82822
II	QG2082_V1	intron	13585536	13588329	.	-	0	Parent=CBEC_82822;ID=CBEC_82822_intron
II	QG2082_V1	repeat_region	13586636	13586688	.	.	.	X=Cluster158_14XXXXUnknown;ID=Cluster158_14XXXXUnknown;intact=TRUE
II	QG2082_V1	repeat_region	13586689	13586712	.	.	.	X=Cluster1275_110XXXXLTR-Gypsy;ID=Cluster1275_110XXXXLTR-Gypsy;intact=TRUE
II	QG2082_V1	repeat_region	13586713	13586742	.	.	.	X=Cluster1247_39XXXXUnknown;ID=Cluster1247_39XXXXUnknown;intact=TRUE
II	QG2082_V1	repeat_region	13586743	13586958	.	.	.	X=Cluster1247_39XXXXUnknown;ID=Cluster1247_39XXXXUnknown;intact=TRUE
II	QG2082_V1	repeat_region	13586959	13586986	.	.	.	X=Cluster125_30XXXXUnknown;ID=Cluster125_30XXXXUnknown;intact=TRUE
II	QG2082_V1	repeat_region	13586987	13587043	.	.	.	X=Cluster125_30XXXXUnknown;ID=Cluster125_30XXXXUnknown;intact=TRUE
II	QG2082_V1	repeat_region	13587046	13587262	.	.	.	X=Cluster1275_111XXXXLTR-Gypsy;ID=Cluster1275_111XXXXLTR-Gypsy;intact=TRUE
II	QG2082_V1	repeat_region	13587263	13587290	.	.	.	X=Cluster1095_41XXXXUnknown;ID=Cluster1095_41XXXXUnknown;intact=TRUE
II	QG2082_V1	repeat_region	13587291	13587478	.	.	.	X=Cluster1095_41XXXXUnknown;ID=Cluster1095_41XXXXUnknown;intact=TRUE
II	QG2082_V1	repeat_region	13587479	13587497	.	.	.	X=Cluster1095_42XXXXUnknown;ID=Cluster1095_42XXXXUnknown;intact=TRUE
II	QG2082_V1	repeat_region	13587498	13587502	.	.	.	X=Cluster1095_42XXXXUnknown;ID=Cluster1095_42XXXXUnknown;intact=TRUE
II	QG2082_V1	repeat_region	13587503	13587555	.	.	.	X=Cluster916_52XXXXUnknown;ID=Cluster916_52XXXXUnknown;intact=TRUE
II	QG2082_V1	repeat_region	13587556	13587603	.	.	.	X=Cluster916_52XXXXUnknown;ID=Cluster916_52XXXXUnknown;intact=TRUE
II	QG2082_V1	repeat_region	13587604	13587749	.	.	.	X=Cluster1247_40XXXXUnknown;ID=Cluster1247_40XXXXUnknown;intact=TRUE
II	QG2082_V1	repeat_region	13587750	13587794	.	.	.	X=Cluster1275_112XXXXLTR-Gypsy;ID=Cluster1275_112XXXXLTR-Gypsy;intact=TRUE
II	QG2082_V1	repeat_region	13587795	13587795	.	.	.	X=Cluster339_14XXXXUnknown;ID=Cluster339_14XXXXUnknown;intact=TRUE
II	QG2082_V1	repeat_region	13587796	13587857	.	.	.	X=Cluster339_14XXXXUnknown;ID=Cluster339_14XXXXUnknown;intact=TRUE
II	QG2082_V1	CDS	13588330	13588377	.	-	0	ID=CBEC_82836;Parent=CBEC_82822
II	QG2082_V1	exon	13588330	13588377	.	-	.	ID=CBEC_82829;Parent=CBEC_82822
II	QG2082_V1	CDS	13589317	13590615	.	+	0	ID=CBEC_82852;Parent=CBEC_82848
II	QG2082_V1	exon	13589317	13590615	.	+	.	ID=CBEC_82849;Parent=CBEC_82848
II	QG2082_V1	gene	13589317	13591047	.	+	.	ID=CBEC_82847;Name=EVM prediction II.3265
II	QG2082_V1	mRNA	13589317	13591047	.	+	.	ID=CBEC_82848;Parent=CBEC_82847;Name=EVM prediction II.3265;InterPro=IPR036802,IPR022414,IPR000749,IPR022413,IPR014746;Gene_Ontology=GO:0016301,GO:0016772,GO:0004111,GO:0046314,GO:0003824
II	QG2082_V1	intron	13590616	13590697	.	+	0	Parent=CBEC_82848;ID=CBEC_82848_intron
II	QG2082_V1	CDS	13590698	13590910	.	+	0	ID=CBEC_82853;Parent=CBEC_82848
II	QG2082_V1	exon	13590698	13590910	.	+	.	ID=CBEC_82850;Parent=CBEC_82848
II	QG2082_V1	intron	13590911	13590957	.	+	0	Parent=CBEC_82848;ID=CBEC_82848_intron
II	QG2082_V1	CDS	13590958	13591047	.	+	0	ID=CBEC_82854;Parent=CBEC_82848
II	QG2082_V1	exon	13590958	13591047	.	+	.	ID=CBEC_82851;Parent=CBEC_82848
II	QG2082_V1	CDS	13591981	13592328	.	+	0	ID=CBEC_82868;Parent=CBEC_82866
II	QG2082_V1	exon	13591981	13592328	.	+	.	ID=CBEC_82867;Parent=CBEC_82866
II	QG2082_V1	gene	13591981	13592328	.	+	.	ID=CBEC_82865;Name=EVM prediction II.3266
II	QG2082_V1	mRNA	13591981	13592328	.	+	.	ID=CBEC_82866;Parent=CBEC_82865;Name=EVM prediction II.3266
II	QG2082_V1	CDS	13593262	13593346	.	-	1	ID=CBEC_82890;Parent=CBEC_82880
II	QG2082_V1	exon	13593262	13593346	.	-	.	ID=CBEC_82881;Parent=CBEC_82880
II	QG2082_V1	gene	13593262	13596914	.	-	.	ID=CBEC_82879;Name=EVM prediction II.3267;celegans_gene_ids=WBGene00014243;celegans_gene_names=dcaf-1
II	QG2082_V1	mRNA	13593262	13596914	.	-	.	ID=CBEC_82880;Parent=CBEC_82879;Name=EVM prediction II.3267;InterPro=IPR033270,IPR015943;Gene_Ontology=GO:0016567,GO:0005515
II	QG2082_V1	intron	13593347	13593444	.	-	0	Parent=CBEC_82880;ID=CBEC_82880_intron
II	QG2082_V1	CDS	13593445	13594475	.	-	0	ID=CBEC_82891;Parent=CBEC_82880
II	QG2082_V1	exon	13593445	13594475	.	-	.	ID=CBEC_82882;Parent=CBEC_82880
II	QG2082_V1	repeat_region	13593898	13593941	.	.	.	X=TCTn_214XXXXSimple_repeat;ID=TCTn_214XXXXSimple_repeat;intact=TRUE
II	QG2082_V1	repeat_region	13594155	13594221	.	.	.	X=CTCn_33XXXXSimple_repeat;ID=CTCn_33XXXXSimple_repeat;intact=TRUE
II	QG2082_V1	intron	13594476	13594521	.	-	1	Parent=CBEC_82880;ID=CBEC_82880_intron
II	QG2082_V1	CDS	13594522	13595032	.	-	1	ID=CBEC_82892;Parent=CBEC_82880
II	QG2082_V1	exon	13594522	13595032	.	-	.	ID=CBEC_82883;Parent=CBEC_82880
II	QG2082_V1	intron	13595033	13595108	.	-	1	Parent=CBEC_82880;ID=CBEC_82880_intron
II	QG2082_V1	CDS	13595109	13595345	.	-	1	ID=CBEC_82893;Parent=CBEC_82880
II	QG2082_V1	exon	13595109	13595345	.	-	.	ID=CBEC_82884;Parent=CBEC_82880
II	QG2082_V1	intron	13595346	13595390	.	-	0	Parent=CBEC_82880;ID=CBEC_82880_intron
II	QG2082_V1	CDS	13595391	13595713	.	-	0	ID=CBEC_82894;Parent=CBEC_82880
II	QG2082_V1	exon	13595391	13595713	.	-	.	ID=CBEC_82885;Parent=CBEC_82880
II	QG2082_V1	intron	13595714	13595760	.	-	0	Parent=CBEC_82880;ID=CBEC_82880_intron
II	QG2082_V1	CDS	13595761	13595886	.	-	0	ID=CBEC_82895;Parent=CBEC_82880
II	QG2082_V1	exon	13595761	13595886	.	-	.	ID=CBEC_82886;Parent=CBEC_82880
II	QG2082_V1	intron	13595887	13596060	.	-	2	Parent=CBEC_82880;ID=CBEC_82880_intron
II	QG2082_V1	CDS	13596061	13596200	.	-	2	ID=CBEC_82896;Parent=CBEC_82880
II	QG2082_V1	exon	13596061	13596200	.	-	.	ID=CBEC_82887;Parent=CBEC_82880
II	QG2082_V1	intron	13596201	13596247	.	-	0	Parent=CBEC_82880;ID=CBEC_82880_intron
II	QG2082_V1	CDS	13596248	13596401	.	-	0	ID=CBEC_82897;Parent=CBEC_82880
II	QG2082_V1	exon	13596248	13596401	.	-	.	ID=CBEC_82888;Parent=CBEC_82880
II	QG2082_V1	intron	13596402	13596446	.	-	0	Parent=CBEC_82880;ID=CBEC_82880_intron
II	QG2082_V1	CDS	13596447	13596914	.	-	0	ID=CBEC_82898;Parent=CBEC_82880
II	QG2082_V1	exon	13596447	13596914	.	-	.	ID=CBEC_82889;Parent=CBEC_82880
II	QG2082_V1	repeat_region	13597395	13597435	.	.	.	X=Cluster939_24XXXXUnknown;ID=Cluster939_24XXXXUnknown;intact=TRUE
II	QG2082_V1	CDS	13597681	13597806	.	-	0	ID=CBEC_82918;Parent=CBEC_82910
II	QG2082_V1	exon	13597681	13597806	.	-	.	ID=CBEC_82911;Parent=CBEC_82910
II	QG2082_V1	gene	13597681	13602639	.	-	.	ID=CBEC_82909;Name=EVM prediction II.3268
II	QG2082_V1	mRNA	13597681	13602639	.	-	.	ID=CBEC_82910;Parent=CBEC_82909;Name=EVM prediction II.3268
II	QG2082_V1	intron	13597807	13597855	.	-	0	Parent=CBEC_82910;ID=CBEC_82910_intron
II	QG2082_V1	CDS	13597856	13597969	.	-	0	ID=CBEC_82919;Parent=CBEC_82910
II	QG2082_V1	exon	13597856	13597969	.	-	.	ID=CBEC_82912;Parent=CBEC_82910
II	QG2082_V1	intron	13597970	13598013	.	-	2	Parent=CBEC_82910;ID=CBEC_82910_intron
II	QG2082_V1	CDS	13598014	13598054	.	-	2	ID=CBEC_82920;Parent=CBEC_82910
II	QG2082_V1	exon	13598014	13598054	.	-	.	ID=CBEC_82913;Parent=CBEC_82910
II	QG2082_V1	intron	13598055	13598180	.	-	0	Parent=CBEC_82910;ID=CBEC_82910_intron
II	QG2082_V1	CDS	13598181	13598286	.	-	0	ID=CBEC_82921;Parent=CBEC_82910
II	QG2082_V1	exon	13598181	13598286	.	-	.	ID=CBEC_82914;Parent=CBEC_82910
II	QG2082_V1	intron	13598287	13598827	.	-	1	Parent=CBEC_82910;ID=CBEC_82910_intron
II	QG2082_V1	CDS	13598828	13598918	.	-	1	ID=CBEC_82922;Parent=CBEC_82910
II	QG2082_V1	exon	13598828	13598918	.	-	.	ID=CBEC_82915;Parent=CBEC_82910
II	QG2082_V1	intron	13598919	13599726	.	-	0	Parent=CBEC_82910;ID=CBEC_82910_intron
II	QG2082_V1	repeat_region	13598985	13599046	.	.	.	X=Cluster478_116XXXXUnknown;ID=Cluster478_116XXXXUnknown;intact=TRUE
II	QG2082_V1	repeat_region	13599047	13599275	.	.	.	X=Cluster478_117XXXXUnknown;ID=Cluster478_117XXXXUnknown;intact=TRUE
II	QG2082_V1	repeat_region	13599276	13599312	.	.	.	X=Cluster478_117XXXXUnknown;ID=Cluster478_117XXXXUnknown;intact=TRUE
II	QG2082_V1	repeat_region	13599530	13599574	.	.	.	X=A-rich_1002XXXXA-rich;ID=A-rich_1002XXXXA-rich;intact=TRUE
II	QG2082_V1	CDS	13599727	13599797	.	-	0	ID=CBEC_82923;Parent=CBEC_82910
II	QG2082_V1	exon	13599727	13599797	.	-	.	ID=CBEC_82916;Parent=CBEC_82910
II	QG2082_V1	intron	13599798	13602591	.	-	0	Parent=CBEC_82910;ID=CBEC_82910_intron
II	QG2082_V1	repeat_region	13600898	13600950	.	.	.	X=Cluster158_15XXXXUnknown;ID=Cluster158_15XXXXUnknown;intact=TRUE
II	QG2082_V1	repeat_region	13600951	13600974	.	.	.	X=Cluster1275_113XXXXLTR-Gypsy;ID=Cluster1275_113XXXXLTR-Gypsy;intact=TRUE
II	QG2082_V1	repeat_region	13600975	13601004	.	.	.	X=Cluster1247_41XXXXUnknown;ID=Cluster1247_41XXXXUnknown;intact=TRUE
II	QG2082_V1	repeat_region	13601005	13601220	.	.	.	X=Cluster1247_41XXXXUnknown;ID=Cluster1247_41XXXXUnknown;intact=TRUE
II	QG2082_V1	repeat_region	13601221	13601248	.	.	.	X=Cluster125_31XXXXUnknown;ID=Cluster125_31XXXXUnknown;intact=TRUE
II	QG2082_V1	repeat_region	13601249	13601305	.	.	.	X=Cluster125_31XXXXUnknown;ID=Cluster125_31XXXXUnknown;intact=TRUE
II	QG2082_V1	repeat_region	13601308	13601524	.	.	.	X=Cluster1275_114XXXXLTR-Gypsy;ID=Cluster1275_114XXXXLTR-Gypsy;intact=TRUE
II	QG2082_V1	repeat_region	13601525	13601552	.	.	.	X=Cluster1095_43XXXXUnknown;ID=Cluster1095_43XXXXUnknown;intact=TRUE
II	QG2082_V1	repeat_region	13601553	13601740	.	.	.	X=Cluster1095_43XXXXUnknown;ID=Cluster1095_43XXXXUnknown;intact=TRUE
II	QG2082_V1	repeat_region	13601741	13601759	.	.	.	X=Cluster1095_44XXXXUnknown;ID=Cluster1095_44XXXXUnknown;intact=TRUE
II	QG2082_V1	repeat_region	13601760	13601764	.	.	.	X=Cluster1095_44XXXXUnknown;ID=Cluster1095_44XXXXUnknown;intact=TRUE
II	QG2082_V1	repeat_region	13601765	13601817	.	.	.	X=Cluster916_53XXXXUnknown;ID=Cluster916_53XXXXUnknown;intact=TRUE
II	QG2082_V1	repeat_region	13601818	13601865	.	.	.	X=Cluster916_53XXXXUnknown;ID=Cluster916_53XXXXUnknown;intact=TRUE
II	QG2082_V1	repeat_region	13601866	13602011	.	.	.	X=Cluster1247_42XXXXUnknown;ID=Cluster1247_42XXXXUnknown;intact=TRUE
II	QG2082_V1	repeat_region	13602012	13602056	.	.	.	X=Cluster1275_115XXXXLTR-Gypsy;ID=Cluster1275_115XXXXLTR-Gypsy;intact=TRUE
II	QG2082_V1	repeat_region	13602057	13602057	.	.	.	X=Cluster339_15XXXXUnknown;ID=Cluster339_15XXXXUnknown;intact=TRUE
II	QG2082_V1	repeat_region	13602058	13602119	.	.	.	X=Cluster339_15XXXXUnknown;ID=Cluster339_15XXXXUnknown;intact=TRUE
II	QG2082_V1	CDS	13602592	13602639	.	-	0	ID=CBEC_82924;Parent=CBEC_82910
II	QG2082_V1	exon	13602592	13602639	.	-	.	ID=CBEC_82917;Parent=CBEC_82910
II	QG2082_V1	CDS	13603579	13604877	.	+	0	ID=CBEC_82940;Parent=CBEC_82936
II	QG2082_V1	exon	13603579	13604877	.	+	.	ID=CBEC_82937;Parent=CBEC_82936
II	QG2082_V1	gene	13603579	13605309	.	+	.	ID=CBEC_82935;Name=EVM prediction II.3269
II	QG2082_V1	mRNA	13603579	13605309	.	+	.	ID=CBEC_82936;Parent=CBEC_82935;Name=EVM prediction II.3269;InterPro=IPR036802,IPR022414,IPR000749,IPR022413,IPR014746;Gene_Ontology=GO:0016301,GO:0016772,GO:0004111,GO:0046314,GO:0003824
II	QG2082_V1	intron	13604878	13604959	.	+	0	Parent=CBEC_82936;ID=CBEC_82936_intron
II	QG2082_V1	CDS	13604960	13605172	.	+	0	ID=CBEC_82941;Parent=CBEC_82936
II	QG2082_V1	exon	13604960	13605172	.	+	.	ID=CBEC_82938;Parent=CBEC_82936
II	QG2082_V1	intron	13605173	13605219	.	+	0	Parent=CBEC_82936;ID=CBEC_82936_intron
II	QG2082_V1	CDS	13605220	13605309	.	+	0	ID=CBEC_82942;Parent=CBEC_82936
II	QG2082_V1	exon	13605220	13605309	.	+	.	ID=CBEC_82939;Parent=CBEC_82936
II	QG2082_V1	CDS	13606243	13606590	.	+	0	ID=CBEC_82956;Parent=CBEC_82954
II	QG2082_V1	exon	13606243	13606590	.	+	.	ID=CBEC_82955;Parent=CBEC_82954
II	QG2082_V1	gene	13606243	13606590	.	+	.	ID=CBEC_82953;Name=EVM prediction II.3270
II	QG2082_V1	mRNA	13606243	13606590	.	+	.	ID=CBEC_82954;Parent=CBEC_82953;Name=EVM prediction II.3270
II	QG2082_V1	CDS	13607524	13607608	.	-	1	ID=CBEC_82977;Parent=CBEC_82968
II	QG2082_V1	exon	13607524	13607608	.	-	.	ID=CBEC_82969;Parent=CBEC_82968
II	QG2082_V1	gene	13607524	13610913	.	-	.	ID=CBEC_82967;Name=EVM prediction II.3271;celegans_gene_ids=WBGene00014243;celegans_gene_names=dcaf-1
II	QG2082_V1	mRNA	13607524	13610913	.	-	.	ID=CBEC_82968;Parent=CBEC_82967;Name=EVM prediction II.3271;InterPro=IPR015943,IPR033270,IPR036322;Gene_Ontology=GO:0005515,GO:0016567
II	QG2082_V1	intron	13607609	13607706	.	-	0	Parent=CBEC_82968;ID=CBEC_82968_intron
II	QG2082_V1	CDS	13607707	13608737	.	-	0	ID=CBEC_82978;Parent=CBEC_82968
II	QG2082_V1	exon	13607707	13608737	.	-	.	ID=CBEC_82970;Parent=CBEC_82968
II	QG2082_V1	repeat_region	13608160	13608203	.	.	.	X=TCTn_215XXXXSimple_repeat;ID=TCTn_215XXXXSimple_repeat;intact=TRUE
II	QG2082_V1	repeat_region	13608417	13608483	.	.	.	X=CTCn_34XXXXSimple_repeat;ID=CTCn_34XXXXSimple_repeat;intact=TRUE
II	QG2082_V1	intron	13608738	13608783	.	-	0	Parent=CBEC_82968;ID=CBEC_82968_intron
II	QG2082_V1	CDS	13608784	13609110	.	-	0	ID=CBEC_82979;Parent=CBEC_82968
II	QG2082_V1	exon	13608784	13609110	.	-	.	ID=CBEC_82971;Parent=CBEC_82968
II	QG2082_V1	intron	13609111	13609168	.	-	1	Parent=CBEC_82968;ID=CBEC_82968_intron
II	QG2082_V1	CDS	13609169	13609607	.	-	1	ID=CBEC_82980;Parent=CBEC_82968
II	QG2082_V1	exon	13609169	13609607	.	-	.	ID=CBEC_82972;Parent=CBEC_82968
II	QG2082_V1	intron	13609608	13609652	.	-	0	Parent=CBEC_82968;ID=CBEC_82968_intron
II	QG2082_V1	CDS	13609653	13609975	.	-	0	ID=CBEC_82981;Parent=CBEC_82968
II	QG2082_V1	exon	13609653	13609975	.	-	.	ID=CBEC_82973;Parent=CBEC_82968
II	QG2082_V1	intron	13609976	13610022	.	-	2	Parent=CBEC_82968;ID=CBEC_82968_intron
II	QG2082_V1	CDS	13610023	13610216	.	-	2	ID=CBEC_82982;Parent=CBEC_82968
II	QG2082_V1	exon	13610023	13610216	.	-	.	ID=CBEC_82974;Parent=CBEC_82968
II	QG2082_V1	intron	13610217	13610315	.	-	0	Parent=CBEC_82968;ID=CBEC_82968_intron
II	QG2082_V1	CDS	13610316	13610400	.	-	0	ID=CBEC_82983;Parent=CBEC_82968
II	QG2082_V1	exon	13610316	13610400	.	-	.	ID=CBEC_82975;Parent=CBEC_82968
II	QG2082_V1	intron	13610401	13610445	.	-	0	Parent=CBEC_82968;ID=CBEC_82968_intron
II	QG2082_V1	CDS	13610446	13610913	.	-	0	ID=CBEC_82984;Parent=CBEC_82968
II	QG2082_V1	exon	13610446	13610913	.	-	.	ID=CBEC_82976;Parent=CBEC_82968
II	QG2082_V1	repeat_region	13611394	13611434	.	.	.	X=Cluster939_25XXXXUnknown;ID=Cluster939_25XXXXUnknown;intact=TRUE
II	QG2082_V1	CDS	13611680	13611805	.	-	0	ID=CBEC_83003;Parent=CBEC_82996
II	QG2082_V1	exon	13611680	13611805	.	-	.	ID=CBEC_82997;Parent=CBEC_82996
II	QG2082_V1	gene	13611680	13613732	.	-	.	ID=CBEC_82995;Name=EVM prediction II.3272
II	QG2082_V1	mRNA	13611680	13613732	.	-	.	ID=CBEC_82996;Parent=CBEC_82995;Name=EVM prediction II.3272
II	QG2082_V1	intron	13611806	13611854	.	-	0	Parent=CBEC_82996;ID=CBEC_82996_intron
II	QG2082_V1	CDS	13611855	13611968	.	-	0	ID=CBEC_83004;Parent=CBEC_82996
II	QG2082_V1	exon	13611855	13611968	.	-	.	ID=CBEC_82998;Parent=CBEC_82996
II	QG2082_V1	intron	13611969	13612012	.	-	2	Parent=CBEC_82996;ID=CBEC_82996_intron
II	QG2082_V1	CDS	13612013	13612053	.	-	2	ID=CBEC_83005;Parent=CBEC_82996
II	QG2082_V1	exon	13612013	13612053	.	-	.	ID=CBEC_82999;Parent=CBEC_82996
II	QG2082_V1	intron	13612054	13612179	.	-	0	Parent=CBEC_82996;ID=CBEC_82996_intron
II	QG2082_V1	CDS	13612180	13612285	.	-	0	ID=CBEC_83006;Parent=CBEC_82996
II	QG2082_V1	exon	13612180	13612285	.	-	.	ID=CBEC_83000;Parent=CBEC_82996
II	QG2082_V1	intron	13612286	13612825	.	-	1	Parent=CBEC_82996;ID=CBEC_82996_intron
II	QG2082_V1	CDS	13612826	13612916	.	-	1	ID=CBEC_83007;Parent=CBEC_82996
II	QG2082_V1	exon	13612826	13612916	.	-	.	ID=CBEC_83001;Parent=CBEC_82996
II	QG2082_V1	intron	13612917	13613724	.	-	0	Parent=CBEC_82996;ID=CBEC_82996_intron
II	QG2082_V1	repeat_region	13612983	13613044	.	.	.	X=Cluster478_118XXXXUnknown;ID=Cluster478_118XXXXUnknown;intact=TRUE
II	QG2082_V1	repeat_region	13613045	13613273	.	.	.	X=Cluster478_119XXXXUnknown;ID=Cluster478_119XXXXUnknown;intact=TRUE
II	QG2082_V1	repeat_region	13613274	13613310	.	.	.	X=Cluster478_119XXXXUnknown;ID=Cluster478_119XXXXUnknown;intact=TRUE
II	QG2082_V1	repeat_region	13613528	13613572	.	.	.	X=A-rich_1003XXXXA-rich;ID=A-rich_1003XXXXA-rich;intact=TRUE
II	QG2082_V1	CDS	13613725	13613732	.	-	0	ID=CBEC_83008;Parent=CBEC_82996
II	QG2082_V1	exon	13613725	13613732	.	-	.	ID=CBEC_83002;Parent=CBEC_82996
II	QG2082_V1	repeat_region	13614896	13614948	.	.	.	X=Cluster158_16XXXXUnknown;ID=Cluster158_16XXXXUnknown;intact=TRUE
II	QG2082_V1	repeat_region	13614949	13614972	.	.	.	X=Cluster1275_116XXXXLTR-Gypsy;ID=Cluster1275_116XXXXLTR-Gypsy;intact=TRUE
II	QG2082_V1	repeat_region	13614973	13615002	.	.	.	X=Cluster1247_43XXXXUnknown;ID=Cluster1247_43XXXXUnknown;intact=TRUE
II	QG2082_V1	repeat_region	13615003	13615218	.	.	.	X=Cluster1247_43XXXXUnknown;ID=Cluster1247_43XXXXUnknown;intact=TRUE
II	QG2082_V1	repeat_region	13615219	13615246	.	.	.	X=Cluster125_32XXXXUnknown;ID=Cluster125_32XXXXUnknown;intact=TRUE
II	QG2082_V1	repeat_region	13615247	13615303	.	.	.	X=Cluster125_32XXXXUnknown;ID=Cluster125_32XXXXUnknown;intact=TRUE
II	QG2082_V1	repeat_region	13615306	13615522	.	.	.	X=Cluster1275_117XXXXLTR-Gypsy;ID=Cluster1275_117XXXXLTR-Gypsy;intact=TRUE
II	QG2082_V1	repeat_region	13615523	13615550	.	.	.	X=Cluster1095_45XXXXUnknown;ID=Cluster1095_45XXXXUnknown;intact=TRUE
II	QG2082_V1	repeat_region	13615551	13615738	.	.	.	X=Cluster1095_45XXXXUnknown;ID=Cluster1095_45XXXXUnknown;intact=TRUE
II	QG2082_V1	repeat_region	13615739	13615757	.	.	.	X=Cluster1095_46XXXXUnknown;ID=Cluster1095_46XXXXUnknown;intact=TRUE
II	QG2082_V1	repeat_region	13615758	13615762	.	.	.	X=Cluster1095_46XXXXUnknown;ID=Cluster1095_46XXXXUnknown;intact=TRUE
II	QG2082_V1	repeat_region	13615763	13615815	.	.	.	X=Cluster916_54XXXXUnknown;ID=Cluster916_54XXXXUnknown;intact=TRUE
II	QG2082_V1	repeat_region	13615816	13615863	.	.	.	X=Cluster916_54XXXXUnknown;ID=Cluster916_54XXXXUnknown;intact=TRUE
II	QG2082_V1	repeat_region	13615864	13616009	.	.	.	X=Cluster1247_44XXXXUnknown;ID=Cluster1247_44XXXXUnknown;intact=TRUE
II	QG2082_V1	repeat_region	13616010	13616054	.	.	.	X=Cluster1275_118XXXXLTR-Gypsy;ID=Cluster1275_118XXXXLTR-Gypsy;intact=TRUE
II	QG2082_V1	repeat_region	13616055	13616055	.	.	.	X=Cluster339_16XXXXUnknown;ID=Cluster339_16XXXXUnknown;intact=TRUE
II	QG2082_V1	repeat_region	13616056	13616117	.	.	.	X=Cluster339_16XXXXUnknown;ID=Cluster339_16XXXXUnknown;intact=TRUE
II	QG2082_V1	CDS	13617079	13617215	.	+	0	ID=CBEC_83029;Parent=CBEC_83020
II	QG2082_V1	exon	13617079	13617215	.	+	.	ID=CBEC_83021;Parent=CBEC_83020
II	QG2082_V1	gene	13617079	13620025	.	+	.	ID=CBEC_83019;Name=EVM prediction II.3273
II	QG2082_V1	mRNA	13617079	13620025	.	+	.	ID=CBEC_83020;Parent=CBEC_83019;Name=EVM prediction II.3273;InterPro=IPR036802,IPR014746,IPR022413,IPR022414,IPR000749;Gene_Ontology=GO:0016301,GO:0016772,GO:0003824,GO:0004111,GO:0046314
II	QG2082_V1	intron	13617216	13617260	.	+	1	Parent=CBEC_83020;ID=CBEC_83020_intron
II	QG2082_V1	CDS	13617261	13618169	.	+	1	ID=CBEC_83030;Parent=CBEC_83020
II	QG2082_V1	exon	13617261	13618169	.	+	.	ID=CBEC_83022;Parent=CBEC_83020
II	QG2082_V1	repeat_region	13617318	13617365	.	.	.	X=GA-rich_771XXXXGA-rich;ID=GA-rich_771XXXXGA-rich;intact=TRUE
II	QG2082_V1	intron	13618170	13618215	.	+	1	Parent=CBEC_83020;ID=CBEC_83020_intron
II	QG2082_V1	CDS	13618216	13618399	.	+	1	ID=CBEC_83031;Parent=CBEC_83020
II	QG2082_V1	exon	13618216	13618399	.	+	.	ID=CBEC_83023;Parent=CBEC_83020
II	QG2082_V1	intron	13618400	13618440	.	+	0	Parent=CBEC_83020;ID=CBEC_83020_intron
II	QG2082_V1	CDS	13618441	13618520	.	+	0	ID=CBEC_83032;Parent=CBEC_83020
II	QG2082_V1	exon	13618441	13618520	.	+	.	ID=CBEC_83024;Parent=CBEC_83020
II	QG2082_V1	intron	13618521	13618564	.	+	1	Parent=CBEC_83020;ID=CBEC_83020_intron
II	QG2082_V1	CDS	13618565	13618685	.	+	1	ID=CBEC_83033;Parent=CBEC_83020
II	QG2082_V1	exon	13618565	13618685	.	+	.	ID=CBEC_83025;Parent=CBEC_83020
II	QG2082_V1	intron	13618686	13618729	.	+	0	Parent=CBEC_83020;ID=CBEC_83020_intron
II	QG2082_V1	CDS	13618730	13619593	.	+	0	ID=CBEC_83034;Parent=CBEC_83020
II	QG2082_V1	exon	13618730	13619593	.	+	.	ID=CBEC_83026;Parent=CBEC_83020
II	QG2082_V1	intron	13619594	13619675	.	+	0	Parent=CBEC_83020;ID=CBEC_83020_intron
II	QG2082_V1	CDS	13619676	13619888	.	+	0	ID=CBEC_83035;Parent=CBEC_83020
II	QG2082_V1	exon	13619676	13619888	.	+	.	ID=CBEC_83027;Parent=CBEC_83020
II	QG2082_V1	intron	13619889	13619935	.	+	0	Parent=CBEC_83020;ID=CBEC_83020_intron
II	QG2082_V1	CDS	13619936	13620025	.	+	0	ID=CBEC_83036;Parent=CBEC_83020
II	QG2082_V1	exon	13619936	13620025	.	+	.	ID=CBEC_83028;Parent=CBEC_83020
II	QG2082_V1	CDS	13621378	13622030	.	+	0	ID=CBEC_83054;Parent=CBEC_83048
II	QG2082_V1	exon	13621378	13622030	.	+	.	ID=CBEC_83049;Parent=CBEC_83048
II	QG2082_V1	gene	13621378	13622710	.	+	.	ID=CBEC_83047;Name=EVM prediction II.3274
II	QG2082_V1	mRNA	13621378	13622710	.	+	.	ID=CBEC_83048;Parent=CBEC_83047;Name=EVM prediction II.3274;InterPro=IPR033182;Gene_Ontology=GO:0042407,GO:0061617
II	QG2082_V1	intron	13622031	13622076	.	+	1	Parent=CBEC_83048;ID=CBEC_83048_intron
II	QG2082_V1	CDS	13622077	13622260	.	+	1	ID=CBEC_83055;Parent=CBEC_83048
II	QG2082_V1	exon	13622077	13622260	.	+	.	ID=CBEC_83050;Parent=CBEC_83048
II	QG2082_V1	intron	13622261	13622301	.	+	0	Parent=CBEC_83048;ID=CBEC_83048_intron
II	QG2082_V1	CDS	13622302	13622381	.	+	0	ID=CBEC_83056;Parent=CBEC_83048
II	QG2082_V1	exon	13622302	13622381	.	+	.	ID=CBEC_83051;Parent=CBEC_83048
II	QG2082_V1	intron	13622382	13622425	.	+	1	Parent=CBEC_83048;ID=CBEC_83048_intron
II	QG2082_V1	CDS	13622426	13622546	.	+	1	ID=CBEC_83057;Parent=CBEC_83048
II	QG2082_V1	exon	13622426	13622546	.	+	.	ID=CBEC_83052;Parent=CBEC_83048
II	QG2082_V1	intron	13622547	13622590	.	+	0	Parent=CBEC_83048;ID=CBEC_83048_intron
II	QG2082_V1	CDS	13622591	13622710	.	+	0	ID=CBEC_83058;Parent=CBEC_83048
II	QG2082_V1	exon	13622591	13622710	.	+	.	ID=CBEC_83053;Parent=CBEC_83048
II	QG2082_V1	CDS	13623358	13623579	.	-	0	ID=CBEC_83073;Parent=CBEC_83070
II	QG2082_V1	exon	13623358	13623579	.	-	.	ID=CBEC_83071;Parent=CBEC_83070
II	QG2082_V1	gene	13623358	13623633	.	-	.	ID=CBEC_83069;Name=EVM prediction II.3275
II	QG2082_V1	mRNA	13623358	13623633	.	-	.	ID=CBEC_83070;Parent=CBEC_83069;Name=EVM prediction II.3275
II	QG2082_V1	intron	13623580	13623624	.	-	0	Parent=CBEC_83070;ID=CBEC_83070_intron
II	QG2082_V1	CDS	13623625	13623633	.	-	0	ID=CBEC_83074;Parent=CBEC_83070
II	QG2082_V1	exon	13623625	13623633	.	-	.	ID=CBEC_83072;Parent=CBEC_83070
II	QG2082_V1	CDS	13624528	13624544	.	+	0	ID=CBEC_83095;Parent=CBEC_83086
II	QG2082_V1	exon	13624528	13624544	.	+	.	ID=CBEC_83087;Parent=CBEC_83086
II	QG2082_V1	gene	13624528	13626300	.	+	.	ID=CBEC_83085;Name=EVM prediction II.3276
II	QG2082_V1	mRNA	13624528	13626300	.	+	.	ID=CBEC_83086;Parent=CBEC_83085;Name=EVM prediction II.3276
II	QG2082_V1	intron	13624545	13625023	.	+	1	Parent=CBEC_83086;ID=CBEC_83086_intron
II	QG2082_V1	CDS	13625024	13625095	.	+	1	ID=CBEC_83096;Parent=CBEC_83086
II	QG2082_V1	exon	13625024	13625095	.	+	.	ID=CBEC_83088;Parent=CBEC_83086
II	QG2082_V1	intron	13625096	13625141	.	+	1	Parent=CBEC_83086;ID=CBEC_83086_intron
II	QG2082_V1	CDS	13625142	13625687	.	+	1	ID=CBEC_83097;Parent=CBEC_83086
II	QG2082_V1	exon	13625142	13625687	.	+	.	ID=CBEC_83089;Parent=CBEC_83086
II	QG2082_V1	intron	13625688	13625737	.	+	1	Parent=CBEC_83086;ID=CBEC_83086_intron
II	QG2082_V1	CDS	13625738	13625779	.	+	1	ID=CBEC_83098;Parent=CBEC_83086
II	QG2082_V1	exon	13625738	13625779	.	+	.	ID=CBEC_83090;Parent=CBEC_83086
II	QG2082_V1	intron	13625780	13625826	.	+	1	Parent=CBEC_83086;ID=CBEC_83086_intron
II	QG2082_V1	CDS	13625827	13625878	.	+	1	ID=CBEC_83099;Parent=CBEC_83086
II	QG2082_V1	exon	13625827	13625878	.	+	.	ID=CBEC_83091;Parent=CBEC_83086
II	QG2082_V1	intron	13625879	13625922	.	+	0	Parent=CBEC_83086;ID=CBEC_83086_intron
II	QG2082_V1	CDS	13625923	13625993	.	+	0	ID=CBEC_83100;Parent=CBEC_83086
II	QG2082_V1	exon	13625923	13625993	.	+	.	ID=CBEC_83092;Parent=CBEC_83086
II	QG2082_V1	intron	13625994	13626034	.	+	1	Parent=CBEC_83086;ID=CBEC_83086_intron
II	QG2082_V1	CDS	13626035	13626170	.	+	1	ID=CBEC_83101;Parent=CBEC_83086
II	QG2082_V1	exon	13626035	13626170	.	+	.	ID=CBEC_83093;Parent=CBEC_83086
II	QG2082_V1	intron	13626171	13626216	.	+	0	Parent=CBEC_83086;ID=CBEC_83086_intron
II	QG2082_V1	CDS	13626217	13626300	.	+	0	ID=CBEC_83102;Parent=CBEC_83086
II	QG2082_V1	exon	13626217	13626300	.	+	.	ID=CBEC_83094;Parent=CBEC_83086
II	QG2082_V1	repeat_region	13626679	13627063	.	.	.	X=Cluster436_110XXXXUnknown;ID=Cluster436_110XXXXUnknown;intact=TRUE
II	QG2082_V1	exon	13628952	13629022	.	+	.	ID=CBEC_83115;Parent=CBEC_83114
II	QG2082_V1	five_prime_UTR	13628952	13629022	.	+	.	ID=CBEC_83140;Parent=CBEC_83114
II	QG2082_V1	gene	13628952	13635769	.	+	.	ID=CBEC_83113;Name=EVM prediction II.3277;celegans_gene_ids=WBGene00004005;celegans_gene_names=pgp-11
II	QG2082_V1	mRNA	13628952	13635769	.	+	.	ID=CBEC_83114;Parent=CBEC_83113;Name=EVM prediction II.3277;InterPro=IPR027417,IPR011527,IPR003439,IPR036640,IPR017871,IPR003593,IPR039421;Gene_Ontology=GO:0005524,GO:0140359,GO:0055085,GO:0016020,GO:0016887
II	QG2082_V1	exon	13631064	13631241	.	+	.	ID=CBEC_83116;Parent=CBEC_83114
II	QG2082_V1	five_prime_UTR	13631064	13631139	.	+	.	ID=CBEC_83141;Parent=CBEC_83114
II	QG2082_V1	CDS	13631140	13631241	.	+	0	ID=CBEC_83128;Parent=CBEC_83114
II	QG2082_V1	intron	13631242	13631287	.	+	0	Parent=CBEC_83114;ID=CBEC_83114_intron
II	QG2082_V1	CDS	13631288	13631422	.	+	0	ID=CBEC_83129;Parent=CBEC_83114
II	QG2082_V1	exon	13631288	13631422	.	+	.	ID=CBEC_83117;Parent=CBEC_83114
II	QG2082_V1	intron	13631423	13631466	.	+	0	Parent=CBEC_83114;ID=CBEC_83114_intron
II	QG2082_V1	CDS	13631467	13631696	.	+	0	ID=CBEC_83130;Parent=CBEC_83114
II	QG2082_V1	exon	13631467	13631696	.	+	.	ID=CBEC_83118;Parent=CBEC_83114
II	QG2082_V1	intron	13631697	13631743	.	+	1	Parent=CBEC_83114;ID=CBEC_83114_intron
II	QG2082_V1	CDS	13631744	13631915	.	+	1	ID=CBEC_83131;Parent=CBEC_83114
II	QG2082_V1	exon	13631744	13631915	.	+	.	ID=CBEC_83119;Parent=CBEC_83114
II	QG2082_V1	intron	13631916	13632027	.	+	0	Parent=CBEC_83114;ID=CBEC_83114_intron
II	QG2082_V1	CDS	13632028	13632150	.	+	0	ID=CBEC_83132;Parent=CBEC_83114
II	QG2082_V1	exon	13632028	13632150	.	+	.	ID=CBEC_83120;Parent=CBEC_83114
II	QG2082_V1	intron	13632151	13632200	.	+	0	Parent=CBEC_83114;ID=CBEC_83114_intron
II	QG2082_V1	CDS	13632201	13632319	.	+	0	ID=CBEC_83133;Parent=CBEC_83114
II	QG2082_V1	exon	13632201	13632319	.	+	.	ID=CBEC_83121;Parent=CBEC_83114
II	QG2082_V1	intron	13632320	13632364	.	+	1	Parent=CBEC_83114;ID=CBEC_83114_intron
II	QG2082_V1	CDS	13632365	13633124	.	+	1	ID=CBEC_83134;Parent=CBEC_83114
II	QG2082_V1	exon	13632365	13633124	.	+	.	ID=CBEC_83122;Parent=CBEC_83114
II	QG2082_V1	intron	13633125	13633173	.	+	0	Parent=CBEC_83114;ID=CBEC_83114_intron
II	QG2082_V1	CDS	13633174	13633929	.	+	0	ID=CBEC_83135;Parent=CBEC_83114
II	QG2082_V1	exon	13633174	13633929	.	+	.	ID=CBEC_83123;Parent=CBEC_83114
II	QG2082_V1	repeat_region	13633406	13633424	.	.	.	X=AGAn_89XXXXSimple_repeat;ID=AGAn_89XXXXSimple_repeat;intact=TRUE
II	QG2082_V1	intron	13633930	13633973	.	+	0	Parent=CBEC_83114;ID=CBEC_83114_intron
II	QG2082_V1	CDS	13633974	13634288	.	+	0	ID=CBEC_83136;Parent=CBEC_83114
II	QG2082_V1	exon	13633974	13634288	.	+	.	ID=CBEC_83124;Parent=CBEC_83114
II	QG2082_V1	intron	13634289	13634341	.	+	0	Parent=CBEC_83114;ID=CBEC_83114_intron
II	QG2082_V1	CDS	13634342	13634809	.	+	0	ID=CBEC_83137;Parent=CBEC_83114
II	QG2082_V1	exon	13634342	13634809	.	+	.	ID=CBEC_83125;Parent=CBEC_83114
II	QG2082_V1	intron	13634810	13634854	.	+	0	Parent=CBEC_83114;ID=CBEC_83114_intron
II	QG2082_V1	CDS	13634855	13635291	.	+	0	ID=CBEC_83138;Parent=CBEC_83114
II	QG2082_V1	exon	13634855	13635291	.	+	.	ID=CBEC_83126;Parent=CBEC_83114
II	QG2082_V1	intron	13635292	13635553	.	+	1	Parent=CBEC_83114;ID=CBEC_83114_intron
II	QG2082_V1	CDS	13635554	13635662	.	+	1	ID=CBEC_83139;Parent=CBEC_83114
II	QG2082_V1	exon	13635554	13635769	.	+	.	ID=CBEC_83127;Parent=CBEC_83114
II	QG2082_V1	three_prime_UTR	13635663	13635769	.	+	.	ID=CBEC_83142;Parent=CBEC_83114
II	QG2082_V1	exon	13635768	13636086	.	-	.	ID=CBEC_83155;Parent=CBEC_83154
II	QG2082_V1	gene	13635768	13637213	.	-	.	ID=CBEC_83153;Name=EVM prediction II.3278;celegans_gene_ids=WBGene00004723;celegans_gene_names=sap-49
II	QG2082_V1	mRNA	13635768	13637213	.	-	.	ID=CBEC_83154;Parent=CBEC_83153;Name=EVM prediction II.3278;InterPro=IPR035979,IPR034158,IPR012677,IPR000504,IPR034159;Gene_Ontology=GO:0003676,GO:0003723
II	QG2082_V1	three_prime_UTR	13635768	13635944	.	-	.	ID=CBEC_83162;Parent=CBEC_83154
II	QG2082_V1	CDS	13635945	13636086	.	-	1	ID=CBEC_83158;Parent=CBEC_83154
II	QG2082_V1	intron	13636087	13636133	.	-	0	Parent=CBEC_83154;ID=CBEC_83154_intron
II	QG2082_V1	CDS	13636134	13636912	.	-	0	ID=CBEC_83159;Parent=CBEC_83154
II	QG2082_V1	exon	13636134	13636912	.	-	.	ID=CBEC_83156;Parent=CBEC_83154
II	QG2082_V1	repeat_region	13636247	13636267	.	.	.	X=TGGn_22XXXXSimple_repeat;ID=TGGn_22XXXXSimple_repeat;intact=TRUE
II	QG2082_V1	intron	13636913	13636956	.	-	0	Parent=CBEC_83154;ID=CBEC_83154_intron
II	QG2082_V1	CDS	13636957	13637211	.	-	0	ID=CBEC_83160;Parent=CBEC_83154
II	QG2082_V1	exon	13636957	13637213	.	-	.	ID=CBEC_83157;Parent=CBEC_83154
II	QG2082_V1	five_prime_UTR	13637212	13637213	.	-	.	ID=CBEC_83161;Parent=CBEC_83154
II	QG2082_V1	exon	13637320	13637982	.	-	.	ID=CBEC_83175;Parent=CBEC_83174
II	QG2082_V1	gene	13637320	13638703	.	-	.	ID=CBEC_83173;Name=EVM prediction II.3279;celegans_gene_ids=WBGene00007434;celegans_gene_names=arp-6
II	QG2082_V1	mRNA	13637320	13638703	.	-	.	ID=CBEC_83174;Parent=CBEC_83173;Name=EVM prediction II.3279;InterPro=IPR043129,IPR004000
II	QG2082_V1	three_prime_UTR	13637320	13637387	.	-	.	ID=CBEC_83180;Parent=CBEC_83174
II	QG2082_V1	CDS	13637388	13637982	.	-	1	ID=CBEC_83177;Parent=CBEC_83174
II	QG2082_V1	intron	13637983	13638027	.	-	0	Parent=CBEC_83174;ID=CBEC_83174_intron
II	QG2082_V1	CDS	13638028	13638701	.	-	0	ID=CBEC_83178;Parent=CBEC_83174
II	QG2082_V1	exon	13638028	13638703	.	-	.	ID=CBEC_83176;Parent=CBEC_83174
II	QG2082_V1	five_prime_UTR	13638702	13638703	.	-	.	ID=CBEC_83179;Parent=CBEC_83174
II	QG2082_V1	CDS	13638912	13639414	.	-	2	ID=CBEC_83195;Parent=CBEC_83192
II	QG2082_V1	exon	13638912	13639414	.	-	.	ID=CBEC_83193;Parent=CBEC_83192
II	QG2082_V1	gene	13638912	13639528	.	-	.	ID=CBEC_83191;Name=EVM prediction II.3280;celegans_gene_ids=WBGene00007436;celegans_gene_names=C08B11.9
II	QG2082_V1	mRNA	13638912	13639528	.	-	.	ID=CBEC_83192;Parent=CBEC_83191;Name=EVM prediction II.3280;InterPro=IPR019534
II	QG2082_V1	intron	13639415	13639458	.	-	0	Parent=CBEC_83192;ID=CBEC_83192_intron
II	QG2082_V1	CDS	13639459	13639528	.	-	0	ID=CBEC_83196;Parent=CBEC_83192
II	QG2082_V1	exon	13639459	13639528	.	-	.	ID=CBEC_83194;Parent=CBEC_83192
II	QG2082_V1	exon	13639631	13639969	.	-	.	ID=CBEC_83209;Parent=CBEC_83208
II	QG2082_V1	gene	13639631	13640851	.	-	.	ID=CBEC_83207;Name=EVM prediction II.3281;celegans_gene_ids=WBGene00006724;celegans_gene_names=ubh-4
II	QG2082_V1	mRNA	13639631	13640851	.	-	.	ID=CBEC_83208;Parent=CBEC_83207;Name=EVM prediction II.3281;InterPro=IPR001578,IPR017390,IPR041507,IPR038765,IPR036959;Gene_Ontology=GO:0004843,GO:0006511,GO:0016579
II	QG2082_V1	three_prime_UTR	13639631	13639788	.	-	.	ID=CBEC_83216;Parent=CBEC_83208
II	QG2082_V1	repeat_region	13639703	13639726	.	.	.	X=AGn_29XXXXSimple_repeat;ID=AGn_29XXXXSimple_repeat;intact=TRUE
II	QG2082_V1	CDS	13639789	13639969	.	-	1	ID=CBEC_83212;Parent=CBEC_83208
II	QG2082_V1	intron	13639970	13640018	.	-	1	Parent=CBEC_83208;ID=CBEC_83208_intron
II	QG2082_V1	CDS	13640019	13640669	.	-	1	ID=CBEC_83213;Parent=CBEC_83208
II	QG2082_V1	exon	13640019	13640669	.	-	.	ID=CBEC_83210;Parent=CBEC_83208
II	QG2082_V1	intron	13640670	13640715	.	-	0	Parent=CBEC_83208;ID=CBEC_83208_intron
II	QG2082_V1	CDS	13640716	13640849	.	-	0	ID=CBEC_83214;Parent=CBEC_83208
II	QG2082_V1	exon	13640716	13640851	.	-	.	ID=CBEC_83211;Parent=CBEC_83208
II	QG2082_V1	five_prime_UTR	13640850	13640851	.	-	.	ID=CBEC_83215;Parent=CBEC_83208
II	QG2082_V1	CDS	13641250	13641330	.	+	0	ID=CBEC_83243;Parent=CBEC_83228
II	QG2082_V1	exon	13641250	13641330	.	+	.	ID=CBEC_83229;Parent=CBEC_83228
II	QG2082_V1	gene	13641250	13648817	.	+	.	ID=CBEC_83227;Name=EVM prediction II.3282;celegans_gene_ids=WBGene00011507;celegans_gene_names=T05H10.1
II	QG2082_V1	mRNA	13641250	13648817	.	+	.	ID=CBEC_83228;Parent=CBEC_83227;Name=EVM prediction II.3282;InterPro=IPR018200,IPR045578,IPR038765,IPR028889,IPR004856,IPR001394;Gene_Ontology=GO:0004843,GO:0016758,GO:0016579
II	QG2082_V1	intron	13641331	13641375	.	+	0	Parent=CBEC_83228;ID=CBEC_83228_intron
II	QG2082_V1	CDS	13641376	13641514	.	+	0	ID=CBEC_83244;Parent=CBEC_83228
II	QG2082_V1	exon	13641376	13641514	.	+	.	ID=CBEC_83230;Parent=CBEC_83228
II	QG2082_V1	intron	13641515	13641559	.	+	2	Parent=CBEC_83228;ID=CBEC_83228_intron
II	QG2082_V1	CDS	13641560	13641734	.	+	2	ID=CBEC_83245;Parent=CBEC_83228
II	QG2082_V1	exon	13641560	13641734	.	+	.	ID=CBEC_83231;Parent=CBEC_83228
II	QG2082_V1	intron	13641735	13641786	.	+	1	Parent=CBEC_83228;ID=CBEC_83228_intron
II	QG2082_V1	CDS	13641787	13642011	.	+	1	ID=CBEC_83246;Parent=CBEC_83228
II	QG2082_V1	exon	13641787	13642011	.	+	.	ID=CBEC_83232;Parent=CBEC_83228
II	QG2082_V1	intron	13642012	13642062	.	+	1	Parent=CBEC_83228;ID=CBEC_83228_intron
II	QG2082_V1	CDS	13642063	13642461	.	+	1	ID=CBEC_83247;Parent=CBEC_83228
II	QG2082_V1	exon	13642063	13642461	.	+	.	ID=CBEC_83233;Parent=CBEC_83228
II	QG2082_V1	intron	13642462	13642506	.	+	1	Parent=CBEC_83228;ID=CBEC_83228_intron
II	QG2082_V1	CDS	13642507	13642731	.	+	1	ID=CBEC_83248;Parent=CBEC_83228
II	QG2082_V1	exon	13642507	13642731	.	+	.	ID=CBEC_83234;Parent=CBEC_83228
II	QG2082_V1	intron	13642732	13642781	.	+	1	Parent=CBEC_83228;ID=CBEC_83228_intron
II	QG2082_V1	CDS	13642782	13642915	.	+	1	ID=CBEC_83249;Parent=CBEC_83228
II	QG2082_V1	exon	13642782	13642915	.	+	.	ID=CBEC_83235;Parent=CBEC_83228
II	QG2082_V1	intron	13642916	13644043	.	+	2	Parent=CBEC_83228;ID=CBEC_83228_intron
II	QG2082_V1	CDS	13644044	13644321	.	+	2	ID=CBEC_83250;Parent=CBEC_83228
II	QG2082_V1	exon	13644044	13644321	.	+	.	ID=CBEC_83236;Parent=CBEC_83228
II	QG2082_V1	intron	13644322	13644372	.	+	0	Parent=CBEC_83228;ID=CBEC_83228_intron
II	QG2082_V1	CDS	13644373	13645234	.	+	0	ID=CBEC_83251;Parent=CBEC_83228
II	QG2082_V1	exon	13644373	13645234	.	+	.	ID=CBEC_83237;Parent=CBEC_83228
II	QG2082_V1	intron	13645235	13645285	.	+	2	Parent=CBEC_83228;ID=CBEC_83228_intron
II	QG2082_V1	CDS	13645286	13646367	.	+	2	ID=CBEC_83252;Parent=CBEC_83228
II	QG2082_V1	exon	13645286	13646367	.	+	.	ID=CBEC_83238;Parent=CBEC_83228
II	QG2082_V1	intron	13646368	13646412	.	+	0	Parent=CBEC_83228;ID=CBEC_83228_intron
II	QG2082_V1	CDS	13646413	13647885	.	+	0	ID=CBEC_83253;Parent=CBEC_83228
II	QG2082_V1	exon	13646413	13647885	.	+	.	ID=CBEC_83239;Parent=CBEC_83228
II	QG2082_V1	intron	13647886	13647938	.	+	0	Parent=CBEC_83228;ID=CBEC_83228_intron
II	QG2082_V1	CDS	13647939	13648003	.	+	0	ID=CBEC_83254;Parent=CBEC_83228
II	QG2082_V1	exon	13647939	13648003	.	+	.	ID=CBEC_83240;Parent=CBEC_83228
II	QG2082_V1	intron	13648004	13648045	.	+	1	Parent=CBEC_83228;ID=CBEC_83228_intron
II	QG2082_V1	CDS	13648046	13648205	.	+	1	ID=CBEC_83255;Parent=CBEC_83228
II	QG2082_V1	exon	13648046	13648205	.	+	.	ID=CBEC_83241;Parent=CBEC_83228
II	QG2082_V1	intron	13648206	13648325	.	+	0	Parent=CBEC_83228;ID=CBEC_83228_intron
II	QG2082_V1	CDS	13648326	13648394	.	+	0	ID=CBEC_83256;Parent=CBEC_83228
II	QG2082_V1	exon	13648326	13648817	.	+	.	ID=CBEC_83242;Parent=CBEC_83228
II	QG2082_V1	three_prime_UTR	13648395	13648817	.	+	.	ID=CBEC_83257;Parent=CBEC_83228
II	QG2082_V1	CDS	13648937	13649081	.	+	0	ID=CBEC_83273;Parent=CBEC_83269
II	QG2082_V1	exon	13648937	13649081	.	+	.	ID=CBEC_83270;Parent=CBEC_83269
II	QG2082_V1	gene	13648937	13650544	.	+	.	ID=CBEC_83268;Name=EVM prediction II.3283;celegans_gene_ids=WBGene00000151;celegans_gene_names=apn-1
II	QG2082_V1	mRNA	13648937	13650544	.	+	.	ID=CBEC_83269;Parent=CBEC_83268;Name=EVM prediction II.3283;InterPro=IPR001719,IPR018246,IPR013022,IPR036237;Gene_Ontology=GO:0003677,GO:0008270,GO:0006281
II	QG2082_V1	intron	13649082	13649126	.	+	2	Parent=CBEC_83269;ID=CBEC_83269_intron
II	QG2082_V1	CDS	13649127	13650212	.	+	2	ID=CBEC_83274;Parent=CBEC_83269
II	QG2082_V1	exon	13649127	13650212	.	+	.	ID=CBEC_83271;Parent=CBEC_83269
II	QG2082_V1	intron	13650213	13650257	.	+	2	Parent=CBEC_83269;ID=CBEC_83269_intron
II	QG2082_V1	CDS	13650258	13650544	.	+	2	ID=CBEC_83275;Parent=CBEC_83269
II	QG2082_V1	exon	13650258	13650544	.	+	.	ID=CBEC_83272;Parent=CBEC_83269
II	QG2082_V1	exon	13650539	13650944	.	-	.	ID=CBEC_83288;Parent=CBEC_83287
II	QG2082_V1	gene	13650539	13651378	.	-	.	ID=CBEC_83286;Name=EVM prediction II.3284;celegans_gene_ids=WBGene00011508;celegans_gene_names=T05H10.3
II	QG2082_V1	mRNA	13650539	13651378	.	-	.	ID=CBEC_83287;Parent=CBEC_83286;Name=EVM prediction II.3284
II	QG2082_V1	three_prime_UTR	13650539	13650659	.	-	.	ID=CBEC_83295;Parent=CBEC_83287
II	QG2082_V1	CDS	13650660	13650944	.	-	0	ID=CBEC_83291;Parent=CBEC_83287
II	QG2082_V1	intron	13650945	13651095	.	-	2	Parent=CBEC_83287;ID=CBEC_83287_intron
II	QG2082_V1	CDS	13651096	13651232	.	-	2	ID=CBEC_83292;Parent=CBEC_83287
II	QG2082_V1	exon	13651096	13651232	.	-	.	ID=CBEC_83289;Parent=CBEC_83287
II	QG2082_V1	intron	13651233	13651274	.	-	0	Parent=CBEC_83287;ID=CBEC_83287_intron
II	QG2082_V1	CDS	13651275	13651332	.	-	0	ID=CBEC_83293;Parent=CBEC_83287
II	QG2082_V1	exon	13651275	13651378	.	-	.	ID=CBEC_83290;Parent=CBEC_83287
II	QG2082_V1	five_prime_UTR	13651333	13651378	.	-	.	ID=CBEC_83294;Parent=CBEC_83287
II	QG2082_V1	repeat_region	13651456	13651483	.	.	.	X=TAAn_9XXXXSimple_repeat;ID=TAAn_9XXXXSimple_repeat;intact=TRUE
II	QG2082_V1	repeat_region	13651624	13651733	.	.	.	X=Cluster104_3XXXXDNA-TcMar-Tc1;ID=Cluster104_3XXXXDNA-TcMar-Tc1;intact=TRUE
II	QG2082_V1	repeat_region	13651734	13651738	.	.	.	X=Cluster104_4XXXXDNA-TcMar-Tc1;ID=Cluster104_4XXXXDNA-TcMar-Tc1;intact=TRUE
II	QG2082_V1	repeat_region	13651739	13652053	.	.	.	X=Cluster104_4XXXXDNA-TcMar-Tc1;ID=Cluster104_4XXXXDNA-TcMar-Tc1;intact=TRUE
II	QG2082_V1	repeat_region	13652054	13652058	.	.	.	X=Cluster104_5XXXXDNA-TcMar-Tc1;ID=Cluster104_5XXXXDNA-TcMar-Tc1;intact=TRUE
II	QG2082_V1	repeat_region	13652059	13652372	.	.	.	X=Cluster104_5XXXXDNA-TcMar-Tc1;ID=Cluster104_5XXXXDNA-TcMar-Tc1;intact=TRUE
II	QG2082_V1	repeat_region	13652373	13652377	.	.	.	X=Cluster104_6XXXXDNA-TcMar-Tc1;ID=Cluster104_6XXXXDNA-TcMar-Tc1;intact=TRUE
II	QG2082_V1	repeat_region	13652378	13652692	.	.	.	X=Cluster104_6XXXXDNA-TcMar-Tc1;ID=Cluster104_6XXXXDNA-TcMar-Tc1;intact=TRUE
II	QG2082_V1	repeat_region	13652693	13652697	.	.	.	X=Cluster104_7XXXXDNA-TcMar-Tc1;ID=Cluster104_7XXXXDNA-TcMar-Tc1;intact=TRUE
II	QG2082_V1	repeat_region	13652698	13653012	.	.	.	X=Cluster104_7XXXXDNA-TcMar-Tc1;ID=Cluster104_7XXXXDNA-TcMar-Tc1;intact=TRUE
II	QG2082_V1	repeat_region	13653013	13653017	.	.	.	X=Cluster104_8XXXXDNA-TcMar-Tc1;ID=Cluster104_8XXXXDNA-TcMar-Tc1;intact=TRUE
II	QG2082_V1	repeat_region	13653018	13653331	.	.	.	X=Cluster104_8XXXXDNA-TcMar-Tc1;ID=Cluster104_8XXXXDNA-TcMar-Tc1;intact=TRUE
II	QG2082_V1	repeat_region	13653332	13653336	.	.	.	X=Cluster104_9XXXXDNA-TcMar-Tc1;ID=Cluster104_9XXXXDNA-TcMar-Tc1;intact=TRUE
II	QG2082_V1	repeat_region	13653337	13653651	.	.	.	X=Cluster104_9XXXXDNA-TcMar-Tc1;ID=Cluster104_9XXXXDNA-TcMar-Tc1;intact=TRUE
II	QG2082_V1	repeat_region	13653652	13653656	.	.	.	X=Cluster104_10XXXXDNA-TcMar-Tc1;ID=Cluster104_10XXXXDNA-TcMar-Tc1;intact=TRUE
II	QG2082_V1	repeat_region	13653657	13653970	.	.	.	X=Cluster104_10XXXXDNA-TcMar-Tc1;ID=Cluster104_10XXXXDNA-TcMar-Tc1;intact=TRUE
II	QG2082_V1	repeat_region	13653971	13653975	.	.	.	X=Cluster104_11XXXXDNA-TcMar-Tc1;ID=Cluster104_11XXXXDNA-TcMar-Tc1;intact=TRUE
II	QG2082_V1	repeat_region	13653976	13654289	.	.	.	X=Cluster104_11XXXXDNA-TcMar-Tc1;ID=Cluster104_11XXXXDNA-TcMar-Tc1;intact=TRUE
II	QG2082_V1	repeat_region	13654290	13654294	.	.	.	X=Cluster104_12XXXXDNA-TcMar-Tc1;ID=Cluster104_12XXXXDNA-TcMar-Tc1;intact=TRUE
II	QG2082_V1	repeat_region	13654295	13654609	.	.	.	X=Cluster104_12XXXXDNA-TcMar-Tc1;ID=Cluster104_12XXXXDNA-TcMar-Tc1;intact=TRUE
II	QG2082_V1	repeat_region	13654610	13654614	.	.	.	X=Cluster104_13XXXXDNA-TcMar-Tc1;ID=Cluster104_13XXXXDNA-TcMar-Tc1;intact=TRUE
II	QG2082_V1	repeat_region	13654615	13654929	.	.	.	X=Cluster104_13XXXXDNA-TcMar-Tc1;ID=Cluster104_13XXXXDNA-TcMar-Tc1;intact=TRUE
II	QG2082_V1	repeat_region	13654930	13654934	.	.	.	X=Cluster104_14XXXXDNA-TcMar-Tc1;ID=Cluster104_14XXXXDNA-TcMar-Tc1;intact=TRUE
II	QG2082_V1	repeat_region	13654935	13655249	.	.	.	X=Cluster104_14XXXXDNA-TcMar-Tc1;ID=Cluster104_14XXXXDNA-TcMar-Tc1;intact=TRUE
II	QG2082_V1	repeat_region	13655250	13655254	.	.	.	X=Cluster104_15XXXXDNA-TcMar-Tc1;ID=Cluster104_15XXXXDNA-TcMar-Tc1;intact=TRUE
II	QG2082_V1	repeat_region	13655255	13655569	.	.	.	X=Cluster104_15XXXXDNA-TcMar-Tc1;ID=Cluster104_15XXXXDNA-TcMar-Tc1;intact=TRUE
II	QG2082_V1	repeat_region	13655570	13655574	.	.	.	X=Cluster104_16XXXXDNA-TcMar-Tc1;ID=Cluster104_16XXXXDNA-TcMar-Tc1;intact=TRUE
II	QG2082_V1	repeat_region	13655575	13655888	.	.	.	X=Cluster104_16XXXXDNA-TcMar-Tc1;ID=Cluster104_16XXXXDNA-TcMar-Tc1;intact=TRUE
II	QG2082_V1	repeat_region	13655889	13655893	.	.	.	X=Cluster104_17XXXXDNA-TcMar-Tc1;ID=Cluster104_17XXXXDNA-TcMar-Tc1;intact=TRUE
II	QG2082_V1	repeat_region	13655894	13656208	.	.	.	X=Cluster104_17XXXXDNA-TcMar-Tc1;ID=Cluster104_17XXXXDNA-TcMar-Tc1;intact=TRUE
II	QG2082_V1	repeat_region	13656209	13656213	.	.	.	X=Cluster104_18XXXXDNA-TcMar-Tc1;ID=Cluster104_18XXXXDNA-TcMar-Tc1;intact=TRUE
II	QG2082_V1	repeat_region	13656214	13656528	.	.	.	X=Cluster104_18XXXXDNA-TcMar-Tc1;ID=Cluster104_18XXXXDNA-TcMar-Tc1;intact=TRUE
II	QG2082_V1	repeat_region	13656529	13656533	.	.	.	X=Cluster104_19XXXXDNA-TcMar-Tc1;ID=Cluster104_19XXXXDNA-TcMar-Tc1;intact=TRUE
II	QG2082_V1	repeat_region	13656534	13656848	.	.	.	X=Cluster104_19XXXXDNA-TcMar-Tc1;ID=Cluster104_19XXXXDNA-TcMar-Tc1;intact=TRUE
II	QG2082_V1	repeat_region	13656849	13656853	.	.	.	X=Cluster104_20XXXXDNA-TcMar-Tc1;ID=Cluster104_20XXXXDNA-TcMar-Tc1;intact=TRUE
II	QG2082_V1	repeat_region	13656854	13657168	.	.	.	X=Cluster104_20XXXXDNA-TcMar-Tc1;ID=Cluster104_20XXXXDNA-TcMar-Tc1;intact=TRUE
II	QG2082_V1	repeat_region	13657169	13657173	.	.	.	X=Cluster104_21XXXXDNA-TcMar-Tc1;ID=Cluster104_21XXXXDNA-TcMar-Tc1;intact=TRUE
II	QG2082_V1	repeat_region	13657174	13657487	.	.	.	X=Cluster104_21XXXXDNA-TcMar-Tc1;ID=Cluster104_21XXXXDNA-TcMar-Tc1;intact=TRUE
II	QG2082_V1	repeat_region	13657488	13657492	.	.	.	X=Cluster104_22XXXXDNA-TcMar-Tc1;ID=Cluster104_22XXXXDNA-TcMar-Tc1;intact=TRUE
II	QG2082_V1	repeat_region	13657493	13657806	.	.	.	X=Cluster104_22XXXXDNA-TcMar-Tc1;ID=Cluster104_22XXXXDNA-TcMar-Tc1;intact=TRUE
II	QG2082_V1	repeat_region	13657807	13657811	.	.	.	X=Cluster104_23XXXXDNA-TcMar-Tc1;ID=Cluster104_23XXXXDNA-TcMar-Tc1;intact=TRUE
II	QG2082_V1	repeat_region	13657812	13658126	.	.	.	X=Cluster104_23XXXXDNA-TcMar-Tc1;ID=Cluster104_23XXXXDNA-TcMar-Tc1;intact=TRUE
II	QG2082_V1	repeat_region	13658127	13658131	.	.	.	X=Cluster104_24XXXXDNA-TcMar-Tc1;ID=Cluster104_24XXXXDNA-TcMar-Tc1;intact=TRUE
II	QG2082_V1	repeat_region	13658132	13658444	.	.	.	X=Cluster104_24XXXXDNA-TcMar-Tc1;ID=Cluster104_24XXXXDNA-TcMar-Tc1;intact=TRUE
II	QG2082_V1	repeat_region	13658445	13658449	.	.	.	X=Cluster104_25XXXXDNA-TcMar-Tc1;ID=Cluster104_25XXXXDNA-TcMar-Tc1;intact=TRUE
II	QG2082_V1	repeat_region	13658450	13658763	.	.	.	X=Cluster104_25XXXXDNA-TcMar-Tc1;ID=Cluster104_25XXXXDNA-TcMar-Tc1;intact=TRUE
II	QG2082_V1	repeat_region	13658764	13658768	.	.	.	X=Cluster104_26XXXXDNA-TcMar-Tc1;ID=Cluster104_26XXXXDNA-TcMar-Tc1;intact=TRUE
II	QG2082_V1	repeat_region	13658769	13659082	.	.	.	X=Cluster104_26XXXXDNA-TcMar-Tc1;ID=Cluster104_26XXXXDNA-TcMar-Tc1;intact=TRUE
II	QG2082_V1	repeat_region	13659083	13659087	.	.	.	X=Cluster104_27XXXXDNA-TcMar-Tc1;ID=Cluster104_27XXXXDNA-TcMar-Tc1;intact=TRUE
II	QG2082_V1	repeat_region	13659088	13659401	.	.	.	X=Cluster104_27XXXXDNA-TcMar-Tc1;ID=Cluster104_27XXXXDNA-TcMar-Tc1;intact=TRUE
II	QG2082_V1	repeat_region	13659402	13659406	.	.	.	X=Cluster104_28XXXXDNA-TcMar-Tc1;ID=Cluster104_28XXXXDNA-TcMar-Tc1;intact=TRUE
II	QG2082_V1	repeat_region	13659407	13659719	.	.	.	X=Cluster104_28XXXXDNA-TcMar-Tc1;ID=Cluster104_28XXXXDNA-TcMar-Tc1;intact=TRUE
II	QG2082_V1	repeat_region	13659720	13659724	.	.	.	X=Cluster104_29XXXXDNA-TcMar-Tc1;ID=Cluster104_29XXXXDNA-TcMar-Tc1;intact=TRUE
II	QG2082_V1	repeat_region	13659725	13660039	.	.	.	X=Cluster104_29XXXXDNA-TcMar-Tc1;ID=Cluster104_29XXXXDNA-TcMar-Tc1;intact=TRUE
II	QG2082_V1	repeat_region	13660040	13660044	.	.	.	X=Cluster104_30XXXXDNA-TcMar-Tc1;ID=Cluster104_30XXXXDNA-TcMar-Tc1;intact=TRUE
II	QG2082_V1	repeat_region	13660045	13660359	.	.	.	X=Cluster104_30XXXXDNA-TcMar-Tc1;ID=Cluster104_30XXXXDNA-TcMar-Tc1;intact=TRUE
II	QG2082_V1	repeat_region	13660360	13660364	.	.	.	X=Cluster104_31XXXXDNA-TcMar-Tc1;ID=Cluster104_31XXXXDNA-TcMar-Tc1;intact=TRUE
II	QG2082_V1	repeat_region	13660365	13660679	.	.	.	X=Cluster104_31XXXXDNA-TcMar-Tc1;ID=Cluster104_31XXXXDNA-TcMar-Tc1;intact=TRUE
II	QG2082_V1	repeat_region	13660680	13660684	.	.	.	X=Cluster104_32XXXXDNA-TcMar-Tc1;ID=Cluster104_32XXXXDNA-TcMar-Tc1;intact=TRUE
II	QG2082_V1	repeat_region	13660685	13660998	.	.	.	X=Cluster104_32XXXXDNA-TcMar-Tc1;ID=Cluster104_32XXXXDNA-TcMar-Tc1;intact=TRUE
II	QG2082_V1	repeat_region	13660999	13661003	.	.	.	X=Cluster104_33XXXXDNA-TcMar-Tc1;ID=Cluster104_33XXXXDNA-TcMar-Tc1;intact=TRUE
II	QG2082_V1	repeat_region	13661004	13661319	.	.	.	X=Cluster104_33XXXXDNA-TcMar-Tc1;ID=Cluster104_33XXXXDNA-TcMar-Tc1;intact=TRUE
II	QG2082_V1	repeat_region	13661320	13661324	.	.	.	X=Cluster104_34XXXXDNA-TcMar-Tc1;ID=Cluster104_34XXXXDNA-TcMar-Tc1;intact=TRUE
II	QG2082_V1	repeat_region	13661325	13661639	.	.	.	X=Cluster104_34XXXXDNA-TcMar-Tc1;ID=Cluster104_34XXXXDNA-TcMar-Tc1;intact=TRUE
II	QG2082_V1	repeat_region	13661640	13661644	.	.	.	X=Cluster104_35XXXXDNA-TcMar-Tc1;ID=Cluster104_35XXXXDNA-TcMar-Tc1;intact=TRUE
II	QG2082_V1	repeat_region	13661645	13661959	.	.	.	X=Cluster104_35XXXXDNA-TcMar-Tc1;ID=Cluster104_35XXXXDNA-TcMar-Tc1;intact=TRUE
II	QG2082_V1	repeat_region	13661960	13661964	.	.	.	X=Cluster104_36XXXXDNA-TcMar-Tc1;ID=Cluster104_36XXXXDNA-TcMar-Tc1;intact=TRUE
II	QG2082_V1	repeat_region	13661965	13662279	.	.	.	X=Cluster104_36XXXXDNA-TcMar-Tc1;ID=Cluster104_36XXXXDNA-TcMar-Tc1;intact=TRUE
II	QG2082_V1	repeat_region	13662280	13662284	.	.	.	X=Cluster104_37XXXXDNA-TcMar-Tc1;ID=Cluster104_37XXXXDNA-TcMar-Tc1;intact=TRUE
II	QG2082_V1	repeat_region	13662285	13662599	.	.	.	X=Cluster104_37XXXXDNA-TcMar-Tc1;ID=Cluster104_37XXXXDNA-TcMar-Tc1;intact=TRUE
II	QG2082_V1	repeat_region	13662600	13662604	.	.	.	X=Cluster104_38XXXXDNA-TcMar-Tc1;ID=Cluster104_38XXXXDNA-TcMar-Tc1;intact=TRUE
II	QG2082_V1	repeat_region	13662605	13662919	.	.	.	X=Cluster104_38XXXXDNA-TcMar-Tc1;ID=Cluster104_38XXXXDNA-TcMar-Tc1;intact=TRUE
II	QG2082_V1	repeat_region	13662920	13662924	.	.	.	X=Cluster104_39XXXXDNA-TcMar-Tc1;ID=Cluster104_39XXXXDNA-TcMar-Tc1;intact=TRUE
II	QG2082_V1	repeat_region	13662925	13663239	.	.	.	X=Cluster104_39XXXXDNA-TcMar-Tc1;ID=Cluster104_39XXXXDNA-TcMar-Tc1;intact=TRUE
II	QG2082_V1	repeat_region	13663240	13663244	.	.	.	X=Cluster104_40XXXXDNA-TcMar-Tc1;ID=Cluster104_40XXXXDNA-TcMar-Tc1;intact=TRUE
II	QG2082_V1	repeat_region	13663245	13663558	.	.	.	X=Cluster104_40XXXXDNA-TcMar-Tc1;ID=Cluster104_40XXXXDNA-TcMar-Tc1;intact=TRUE
II	QG2082_V1	repeat_region	13663559	13663563	.	.	.	X=Cluster104_41XXXXDNA-TcMar-Tc1;ID=Cluster104_41XXXXDNA-TcMar-Tc1;intact=TRUE
II	QG2082_V1	repeat_region	13663564	13663878	.	.	.	X=Cluster104_41XXXXDNA-TcMar-Tc1;ID=Cluster104_41XXXXDNA-TcMar-Tc1;intact=TRUE
II	QG2082_V1	repeat_region	13663879	13663883	.	.	.	X=Cluster104_42XXXXDNA-TcMar-Tc1;ID=Cluster104_42XXXXDNA-TcMar-Tc1;intact=TRUE
II	QG2082_V1	repeat_region	13663884	13664197	.	.	.	X=Cluster104_42XXXXDNA-TcMar-Tc1;ID=Cluster104_42XXXXDNA-TcMar-Tc1;intact=TRUE
II	QG2082_V1	repeat_region	13664198	13664202	.	.	.	X=Cluster104_43XXXXDNA-TcMar-Tc1;ID=Cluster104_43XXXXDNA-TcMar-Tc1;intact=TRUE
II	QG2082_V1	repeat_region	13664203	13664517	.	.	.	X=Cluster104_43XXXXDNA-TcMar-Tc1;ID=Cluster104_43XXXXDNA-TcMar-Tc1;intact=TRUE
II	QG2082_V1	repeat_region	13664518	13664522	.	.	.	X=Cluster104_44XXXXDNA-TcMar-Tc1;ID=Cluster104_44XXXXDNA-TcMar-Tc1;intact=TRUE
II	QG2082_V1	repeat_region	13664523	13664837	.	.	.	X=Cluster104_44XXXXDNA-TcMar-Tc1;ID=Cluster104_44XXXXDNA-TcMar-Tc1;intact=TRUE
II	QG2082_V1	repeat_region	13664838	13664842	.	.	.	X=Cluster104_45XXXXDNA-TcMar-Tc1;ID=Cluster104_45XXXXDNA-TcMar-Tc1;intact=TRUE
II	QG2082_V1	repeat_region	13664843	13665157	.	.	.	X=Cluster104_45XXXXDNA-TcMar-Tc1;ID=Cluster104_45XXXXDNA-TcMar-Tc1;intact=TRUE
II	QG2082_V1	repeat_region	13665158	13665162	.	.	.	X=Cluster104_46XXXXDNA-TcMar-Tc1;ID=Cluster104_46XXXXDNA-TcMar-Tc1;intact=TRUE
II	QG2082_V1	repeat_region	13665163	13665477	.	.	.	X=Cluster104_46XXXXDNA-TcMar-Tc1;ID=Cluster104_46XXXXDNA-TcMar-Tc1;intact=TRUE
II	QG2082_V1	repeat_region	13665478	13665482	.	.	.	X=Cluster104_47XXXXDNA-TcMar-Tc1;ID=Cluster104_47XXXXDNA-TcMar-Tc1;intact=TRUE
II	QG2082_V1	repeat_region	13665483	13665797	.	.	.	X=Cluster104_47XXXXDNA-TcMar-Tc1;ID=Cluster104_47XXXXDNA-TcMar-Tc1;intact=TRUE
II	QG2082_V1	repeat_region	13665798	13665802	.	.	.	X=Cluster104_48XXXXDNA-TcMar-Tc1;ID=Cluster104_48XXXXDNA-TcMar-Tc1;intact=TRUE
II	QG2082_V1	repeat_region	13665803	13666117	.	.	.	X=Cluster104_48XXXXDNA-TcMar-Tc1;ID=Cluster104_48XXXXDNA-TcMar-Tc1;intact=TRUE
II	QG2082_V1	repeat_region	13666118	13666122	.	.	.	X=Cluster104_49XXXXDNA-TcMar-Tc1;ID=Cluster104_49XXXXDNA-TcMar-Tc1;intact=TRUE
II	QG2082_V1	repeat_region	13666123	13666437	.	.	.	X=Cluster104_49XXXXDNA-TcMar-Tc1;ID=Cluster104_49XXXXDNA-TcMar-Tc1;intact=TRUE
II	QG2082_V1	repeat_region	13666438	13666442	.	.	.	X=Cluster104_50XXXXDNA-TcMar-Tc1;ID=Cluster104_50XXXXDNA-TcMar-Tc1;intact=TRUE
II	QG2082_V1	repeat_region	13666443	13666757	.	.	.	X=Cluster104_50XXXXDNA-TcMar-Tc1;ID=Cluster104_50XXXXDNA-TcMar-Tc1;intact=TRUE
II	QG2082_V1	repeat_region	13666758	13666762	.	.	.	X=Cluster104_51XXXXDNA-TcMar-Tc1;ID=Cluster104_51XXXXDNA-TcMar-Tc1;intact=TRUE
II	QG2082_V1	repeat_region	13666763	13667077	.	.	.	X=Cluster104_51XXXXDNA-TcMar-Tc1;ID=Cluster104_51XXXXDNA-TcMar-Tc1;intact=TRUE
II	QG2082_V1	repeat_region	13667078	13667082	.	.	.	X=Cluster104_52XXXXDNA-TcMar-Tc1;ID=Cluster104_52XXXXDNA-TcMar-Tc1;intact=TRUE
II	QG2082_V1	repeat_region	13667083	13667397	.	.	.	X=Cluster104_52XXXXDNA-TcMar-Tc1;ID=Cluster104_52XXXXDNA-TcMar-Tc1;intact=TRUE
II	QG2082_V1	repeat_region	13667398	13667402	.	.	.	X=Cluster104_53XXXXDNA-TcMar-Tc1;ID=Cluster104_53XXXXDNA-TcMar-Tc1;intact=TRUE
II	QG2082_V1	repeat_region	13667403	13667717	.	.	.	X=Cluster104_53XXXXDNA-TcMar-Tc1;ID=Cluster104_53XXXXDNA-TcMar-Tc1;intact=TRUE
II	QG2082_V1	repeat_region	13667718	13667722	.	.	.	X=Cluster104_54XXXXDNA-TcMar-Tc1;ID=Cluster104_54XXXXDNA-TcMar-Tc1;intact=TRUE
II	QG2082_V1	repeat_region	13667723	13668037	.	.	.	X=Cluster104_54XXXXDNA-TcMar-Tc1;ID=Cluster104_54XXXXDNA-TcMar-Tc1;intact=TRUE
II	QG2082_V1	repeat_region	13668038	13668042	.	.	.	X=Cluster104_55XXXXDNA-TcMar-Tc1;ID=Cluster104_55XXXXDNA-TcMar-Tc1;intact=TRUE
II	QG2082_V1	repeat_region	13668043	13668357	.	.	.	X=Cluster104_55XXXXDNA-TcMar-Tc1;ID=Cluster104_55XXXXDNA-TcMar-Tc1;intact=TRUE
II	QG2082_V1	repeat_region	13668358	13668362	.	.	.	X=Cluster104_56XXXXDNA-TcMar-Tc1;ID=Cluster104_56XXXXDNA-TcMar-Tc1;intact=TRUE
II	QG2082_V1	repeat_region	13668363	13668679	.	.	.	X=Cluster104_56XXXXDNA-TcMar-Tc1;ID=Cluster104_56XXXXDNA-TcMar-Tc1;intact=TRUE
II	QG2082_V1	repeat_region	13668680	13668682	.	.	.	X=Cluster1221_51XXXXDNA-CMC-Chapaev;ID=Cluster1221_51XXXXDNA-CMC-Chapaev;intact=TRUE
II	QG2082_V1	repeat_region	13668683	13669049	.	.	.	X=Cluster1221_51XXXXDNA-CMC-Chapaev;ID=Cluster1221_51XXXXDNA-CMC-Chapaev;intact=TRUE
II	QG2082_V1	repeat_region	13669050	13669052	.	.	.	X=Cluster104_57XXXXDNA-TcMar-Tc1;ID=Cluster104_57XXXXDNA-TcMar-Tc1;intact=TRUE
II	QG2082_V1	repeat_region	13669053	13669367	.	.	.	X=Cluster104_57XXXXDNA-TcMar-Tc1;ID=Cluster104_57XXXXDNA-TcMar-Tc1;intact=TRUE
II	QG2082_V1	repeat_region	13669368	13669372	.	.	.	X=Cluster104_58XXXXDNA-TcMar-Tc1;ID=Cluster104_58XXXXDNA-TcMar-Tc1;intact=TRUE
II	QG2082_V1	repeat_region	13669373	13669687	.	.	.	X=Cluster104_58XXXXDNA-TcMar-Tc1;ID=Cluster104_58XXXXDNA-TcMar-Tc1;intact=TRUE
II	QG2082_V1	repeat_region	13669688	13669692	.	.	.	X=Cluster104_59XXXXDNA-TcMar-Tc1;ID=Cluster104_59XXXXDNA-TcMar-Tc1;intact=TRUE
II	QG2082_V1	repeat_region	13669693	13670007	.	.	.	X=Cluster104_59XXXXDNA-TcMar-Tc1;ID=Cluster104_59XXXXDNA-TcMar-Tc1;intact=TRUE
II	QG2082_V1	repeat_region	13670008	13670012	.	.	.	X=Cluster104_60XXXXDNA-TcMar-Tc1;ID=Cluster104_60XXXXDNA-TcMar-Tc1;intact=TRUE
II	QG2082_V1	repeat_region	13670013	13670164	.	.	.	X=Cluster104_60XXXXDNA-TcMar-Tc1;ID=Cluster104_60XXXXDNA-TcMar-Tc1;intact=TRUE
II	QG2082_V1	repeat_region	13670167	13670315	.	.	.	X=Cluster485_7XXXXUnknown;ID=Cluster485_7XXXXUnknown;intact=TRUE
II	QG2082_V1	repeat_region	13670396	13670492	.	.	.	X=Cluster485_8XXXXUnknown;ID=Cluster485_8XXXXUnknown;intact=TRUE
II	QG2082_V1	repeat_region	13670845	13670980	.	.	.	X=Cluster485_9XXXXUnknown;ID=Cluster485_9XXXXUnknown;intact=TRUE
II	QG2082_V1	repeat_region	13671081	13671232	.	.	.	X=Cluster433_40XXXXDNA-TcMar-Tc1;ID=Cluster433_40XXXXDNA-TcMar-Tc1;intact=TRUE
II	QG2082_V1	repeat_region	13671542	13672102	.	.	.	X=Cluster1041_30XXXXUnknown;ID=Cluster1041_30XXXXUnknown;intact=TRUE
II	QG2082_V1	CDS	13672264	13673600	.	-	2	ID=CBEC_83312;Parent=CBEC_83307
II	QG2082_V1	exon	13672264	13673600	.	-	.	ID=CBEC_83308;Parent=CBEC_83307
II	QG2082_V1	gene	13672264	13675369	.	-	.	ID=CBEC_83306;Name=EVM prediction II.3285
II	QG2082_V1	mRNA	13672264	13675369	.	-	.	ID=CBEC_83307;Parent=CBEC_83306;Name=EVM prediction II.3285;InterPro=IPR009497
II	QG2082_V1	intron	13673601	13673669	.	-	1	Parent=CBEC_83307;ID=CBEC_83307_intron
II	QG2082_V1	CDS	13673670	13673794	.	-	1	ID=CBEC_83313;Parent=CBEC_83307
II	QG2082_V1	exon	13673670	13673794	.	-	.	ID=CBEC_83309;Parent=CBEC_83307
II	QG2082_V1	intron	13673795	13673843	.	-	0	Parent=CBEC_83307;ID=CBEC_83307_intron
II	QG2082_V1	CDS	13673844	13673983	.	-	0	ID=CBEC_83314;Parent=CBEC_83307
II	QG2082_V1	exon	13673844	13673983	.	-	.	ID=CBEC_83310;Parent=CBEC_83307
II	QG2082_V1	intron	13673984	13675321	.	-	0	Parent=CBEC_83307;ID=CBEC_83307_intron
II	QG2082_V1	repeat_region	13674051	13674453	.	.	.	X=Cluster433_41XXXXDNA-TcMar-Tc1;ID=Cluster433_41XXXXDNA-TcMar-Tc1;intact=TRUE
II	QG2082_V1	repeat_region	13674622	13674758	.	.	.	X=Cluster104_61XXXXDNA-TcMar-Tc1;ID=Cluster104_61XXXXDNA-TcMar-Tc1;intact=TRUE
II	QG2082_V1	repeat_region	13674759	13674763	.	.	.	X=Cluster104_62XXXXDNA-TcMar-Tc1;ID=Cluster104_62XXXXDNA-TcMar-Tc1;intact=TRUE
II	QG2082_V1	repeat_region	13674764	13675082	.	.	.	X=Cluster104_62XXXXDNA-TcMar-Tc1;ID=Cluster104_62XXXXDNA-TcMar-Tc1;intact=TRUE
II	QG2082_V1	CDS	13675322	13675369	.	-	0	ID=CBEC_83315;Parent=CBEC_83307
II	QG2082_V1	exon	13675322	13675369	.	-	.	ID=CBEC_83311;Parent=CBEC_83307
II	QG2082_V1	repeat_region	13675713	13675804	.	.	.	X=Cluster450_74XXXXDNA-CMC-Chapaev;ID=Cluster450_74XXXXDNA-CMC-Chapaev;intact=TRUE
II	QG2082_V1	CDS	13676836	13676883	.	+	0	ID=CBEC_83331;Parent=CBEC_83327
II	QG2082_V1	exon	13676836	13676883	.	+	.	ID=CBEC_83328;Parent=CBEC_83327
II	QG2082_V1	gene	13676836	13678209	.	+	.	ID=CBEC_83326;Name=EVM prediction II.3286;celegans_gene_ids=WBGene00011509;celegans_gene_names=T05H10.4
II	QG2082_V1	mRNA	13676836	13678209	.	+	.	ID=CBEC_83327;Parent=CBEC_83326;Name=EVM prediction II.3286
II	QG2082_V1	intron	13676884	13676930	.	+	0	Parent=CBEC_83327;ID=CBEC_83327_intron
II	QG2082_V1	CDS	13676931	13677304	.	+	0	ID=CBEC_83332;Parent=CBEC_83327
II	QG2082_V1	exon	13676931	13677304	.	+	.	ID=CBEC_83329;Parent=CBEC_83327
II	QG2082_V1	intron	13677305	13677353	.	+	1	Parent=CBEC_83327;ID=CBEC_83327_intron
II	QG2082_V1	CDS	13677354	13678209	.	+	1	ID=CBEC_83333;Parent=CBEC_83327
II	QG2082_V1	exon	13677354	13678209	.	+	.	ID=CBEC_83330;Parent=CBEC_83327
II	QG2082_V1	CDS	13681154	13681195	.	+	0	ID=CBEC_83358;Parent=CBEC_83345
II	QG2082_V1	exon	13681154	13681195	.	+	.	ID=CBEC_83346;Parent=CBEC_83345
II	QG2082_V1	gene	13681154	13686964	.	+	.	ID=CBEC_83344;Name=EVM prediction II.3287;celegans_gene_ids=WBGene00006734;celegans_gene_names=ufd-2
II	QG2082_V1	mRNA	13681154	13686964	.	+	.	ID=CBEC_83345;Parent=CBEC_83344;Name=EVM prediction II.3287;InterPro=IPR045132,IPR013083,IPR003613,IPR019474,IPR032801;Gene_Ontology=GO:0034450,GO:0036503,GO:0000151,GO:0004842,GO:0016567,GO:0006511
II	QG2082_V1	intron	13681196	13681239	.	+	0	Parent=CBEC_83345;ID=CBEC_83345_intron
II	QG2082_V1	CDS	13681240	13681356	.	+	0	ID=CBEC_83359;Parent=CBEC_83345
II	QG2082_V1	exon	13681240	13681356	.	+	.	ID=CBEC_83347;Parent=CBEC_83345
II	QG2082_V1	intron	13681357	13681475	.	+	0	Parent=CBEC_83345;ID=CBEC_83345_intron
II	QG2082_V1	repeat_region	13681415	13681437	.	.	.	X=TTGn_12XXXXSimple_repeat;ID=TTGn_12XXXXSimple_repeat;intact=TRUE
II	QG2082_V1	CDS	13681476	13681644	.	+	0	ID=CBEC_83360;Parent=CBEC_83345
II	QG2082_V1	exon	13681476	13681644	.	+	.	ID=CBEC_83348;Parent=CBEC_83345
II	QG2082_V1	intron	13681645	13681753	.	+	2	Parent=CBEC_83345;ID=CBEC_83345_intron
II	QG2082_V1	CDS	13681754	13681873	.	+	2	ID=CBEC_83361;Parent=CBEC_83345
II	QG2082_V1	exon	13681754	13681873	.	+	.	ID=CBEC_83349;Parent=CBEC_83345
II	QG2082_V1	intron	13681874	13681919	.	+	2	Parent=CBEC_83345;ID=CBEC_83345_intron
II	QG2082_V1	CDS	13681920	13682007	.	+	2	ID=CBEC_83362;Parent=CBEC_83345
II	QG2082_V1	exon	13681920	13682007	.	+	.	ID=CBEC_83350;Parent=CBEC_83345
II	QG2082_V1	intron	13682008	13682052	.	+	1	Parent=CBEC_83345;ID=CBEC_83345_intron
II	QG2082_V1	CDS	13682053	13682506	.	+	1	ID=CBEC_83363;Parent=CBEC_83345
II	QG2082_V1	exon	13682053	13682506	.	+	.	ID=CBEC_83351;Parent=CBEC_83345
II	QG2082_V1	intron	13682507	13682550	.	+	0	Parent=CBEC_83345;ID=CBEC_83345_intron
II	QG2082_V1	CDS	13682551	13682679	.	+	0	ID=CBEC_83364;Parent=CBEC_83345
II	QG2082_V1	exon	13682551	13682679	.	+	.	ID=CBEC_83352;Parent=CBEC_83345
II	QG2082_V1	intron	13682680	13683482	.	+	0	Parent=CBEC_83345;ID=CBEC_83345_intron
II	QG2082_V1	CDS	13683483	13683563	.	+	0	ID=CBEC_83365;Parent=CBEC_83345
II	QG2082_V1	exon	13683483	13683563	.	+	.	ID=CBEC_83353;Parent=CBEC_83345
II	QG2082_V1	intron	13683564	13683612	.	+	0	Parent=CBEC_83345;ID=CBEC_83345_intron
II	QG2082_V1	CDS	13683613	13684867	.	+	0	ID=CBEC_83366;Parent=CBEC_83345
II	QG2082_V1	exon	13683613	13684867	.	+	.	ID=CBEC_83354;Parent=CBEC_83345
II	QG2082_V1	intron	13684868	13684914	.	+	2	Parent=CBEC_83345;ID=CBEC_83345_intron
II	QG2082_V1	CDS	13684915	13685827	.	+	2	ID=CBEC_83367;Parent=CBEC_83345
II	QG2082_V1	exon	13684915	13685827	.	+	.	ID=CBEC_83355;Parent=CBEC_83345
II	QG2082_V1	intron	13685828	13685874	.	+	1	Parent=CBEC_83345;ID=CBEC_83345_intron
II	QG2082_V1	CDS	13685875	13686229	.	+	1	ID=CBEC_83368;Parent=CBEC_83345
II	QG2082_V1	exon	13685875	13686229	.	+	.	ID=CBEC_83356;Parent=CBEC_83345
II	QG2082_V1	intron	13686230	13686276	.	+	0	Parent=CBEC_83345;ID=CBEC_83345_intron
II	QG2082_V1	CDS	13686277	13686660	.	+	0	ID=CBEC_83369;Parent=CBEC_83345
II	QG2082_V1	exon	13686277	13686964	.	+	.	ID=CBEC_83357;Parent=CBEC_83345
II	QG2082_V1	three_prime_UTR	13686661	13686964	.	+	.	ID=CBEC_83370;Parent=CBEC_83345
II	QG2082_V1	CDS	13687083	13687096	.	+	0	ID=CBEC_83387;Parent=CBEC_83382
II	QG2082_V1	exon	13687083	13687096	.	+	.	ID=CBEC_83383;Parent=CBEC_83382
II	QG2082_V1	gene	13687083	13688779	.	+	.	ID=CBEC_83381;Name=EVM prediction II.3288;celegans_gene_ids=WBGene00011510;celegans_gene_names=pdha-1
II	QG2082_V1	mRNA	13687083	13688779	.	+	.	ID=CBEC_83382;Parent=CBEC_83381;Name=EVM prediction II.3288;InterPro=IPR029061,IPR001017,IPR017597;Gene_Ontology=GO:0016624,GO:0004739,GO:0006086,GO:0043231
II	QG2082_V1	intron	13687097	13687227	.	+	1	Parent=CBEC_83382;ID=CBEC_83382_intron
II	QG2082_V1	CDS	13687228	13687797	.	+	1	ID=CBEC_83388;Parent=CBEC_83382
II	QG2082_V1	exon	13687228	13687797	.	+	.	ID=CBEC_83384;Parent=CBEC_83382
II	QG2082_V1	intron	13687798	13687845	.	+	1	Parent=CBEC_83382;ID=CBEC_83382_intron
II	QG2082_V1	CDS	13687846	13688422	.	+	1	ID=CBEC_83389;Parent=CBEC_83382
II	QG2082_V1	exon	13687846	13688422	.	+	.	ID=CBEC_83385;Parent=CBEC_83382
II	QG2082_V1	intron	13688423	13688467	.	+	0	Parent=CBEC_83382;ID=CBEC_83382_intron
II	QG2082_V1	CDS	13688468	13688551	.	+	0	ID=CBEC_83390;Parent=CBEC_83382
II	QG2082_V1	exon	13688468	13688779	.	+	.	ID=CBEC_83386;Parent=CBEC_83382
II	QG2082_V1	three_prime_UTR	13688552	13688779	.	+	.	ID=CBEC_83391;Parent=CBEC_83382
II	QG2082_V1	exon	13688739	13689143	.	-	.	ID=CBEC_83404;Parent=CBEC_83403
II	QG2082_V1	gene	13688739	13693709	.	-	.	ID=CBEC_83402;Name=EVM prediction II.3289;celegans_gene_ids=WBGene00011511;celegans_gene_names=gpcp-2
II	QG2082_V1	mRNA	13688739	13693709	.	-	.	ID=CBEC_83403;Parent=CBEC_83402;Name=EVM prediction II.3289;InterPro=IPR002044,IPR017946,IPR030395,IPR013784,IPR013783,IPR034839;Gene_Ontology=GO:2001070,GO:0008081,GO:0006629,GO:0030246
II	QG2082_V1	three_prime_UTR	13688739	13689080	.	-	.	ID=CBEC_83421;Parent=CBEC_83403
II	QG2082_V1	exon	13688872	13689143	.	-	.	ID=CBEC_83423;Parent=CBEC_83422
II	QG2082_V1	mRNA	13688872	13691994	.	-	.	ID=CBEC_83422;Parent=CBEC_83402;Name=EVM prediction II.3289;InterPro=IPR002044,IPR017946,IPR030395,IPR013783,IPR013784,IPR034839;Gene_Ontology=GO:2001070,GO:0008081,GO:0006629,GO:0030246
II	QG2082_V1	three_prime_UTR	13688872	13689080	.	-	.	ID=CBEC_83438;Parent=CBEC_83422
II	QG2082_V1	CDS	13689081	13689143	.	-	0	ID=CBEC_83412;Parent=CBEC_83403
II	QG2082_V1	CDS	13689081	13689143	.	-	0	ID=CBEC_83430;Parent=CBEC_83422
II	QG2082_V1	intron	13689144	13689190	.	-	0	Parent=CBEC_83403;ID=CBEC_83403_intron
II	QG2082_V1	intron	13689144	13689190	.	-	0	Parent=CBEC_83422;ID=CBEC_83422_intron
II	QG2082_V1	CDS	13689191	13689844	.	-	0	ID=CBEC_83413;Parent=CBEC_83403
II	QG2082_V1	CDS	13689191	13689844	.	-	0	ID=CBEC_83431;Parent=CBEC_83422
II	QG2082_V1	exon	13689191	13689844	.	-	.	ID=CBEC_83405;Parent=CBEC_83403
II	QG2082_V1	exon	13689191	13689844	.	-	.	ID=CBEC_83424;Parent=CBEC_83422
II	QG2082_V1	intron	13689845	13689893	.	-	0	Parent=CBEC_83403;ID=CBEC_83403_intron
II	QG2082_V1	intron	13689845	13689893	.	-	0	Parent=CBEC_83422;ID=CBEC_83422_intron
II	QG2082_V1	CDS	13689894	13690820	.	-	0	ID=CBEC_83414;Parent=CBEC_83403
II	QG2082_V1	CDS	13689894	13690820	.	-	0	ID=CBEC_83432;Parent=CBEC_83422
II	QG2082_V1	exon	13689894	13690820	.	-	.	ID=CBEC_83406;Parent=CBEC_83403
II	QG2082_V1	exon	13689894	13690820	.	-	.	ID=CBEC_83425;Parent=CBEC_83422
II	QG2082_V1	intron	13690821	13690864	.	-	2	Parent=CBEC_83403;ID=CBEC_83403_intron
II	QG2082_V1	intron	13690821	13690864	.	-	2	Parent=CBEC_83422;ID=CBEC_83422_intron
II	QG2082_V1	CDS	13690865	13691022	.	-	2	ID=CBEC_83415;Parent=CBEC_83403
II	QG2082_V1	CDS	13690865	13691022	.	-	2	ID=CBEC_83433;Parent=CBEC_83422
II	QG2082_V1	exon	13690865	13691022	.	-	.	ID=CBEC_83407;Parent=CBEC_83403
II	QG2082_V1	exon	13690865	13691022	.	-	.	ID=CBEC_83426;Parent=CBEC_83422
II	QG2082_V1	intron	13691023	13691068	.	-	2	Parent=CBEC_83403;ID=CBEC_83403_intron
II	QG2082_V1	intron	13691023	13691068	.	-	2	Parent=CBEC_83422;ID=CBEC_83422_intron
II	QG2082_V1	CDS	13691069	13691170	.	-	2	ID=CBEC_83416;Parent=CBEC_83403
II	QG2082_V1	CDS	13691069	13691170	.	-	2	ID=CBEC_83434;Parent=CBEC_83422
II	QG2082_V1	exon	13691069	13691170	.	-	.	ID=CBEC_83408;Parent=CBEC_83403
II	QG2082_V1	exon	13691069	13691170	.	-	.	ID=CBEC_83427;Parent=CBEC_83422
II	QG2082_V1	intron	13691171	13691223	.	-	1	Parent=CBEC_83403;ID=CBEC_83403_intron
II	QG2082_V1	intron	13691171	13691223	.	-	1	Parent=CBEC_83422;ID=CBEC_83422_intron
II	QG2082_V1	CDS	13691224	13691327	.	-	1	ID=CBEC_83417;Parent=CBEC_83403
II	QG2082_V1	CDS	13691224	13691327	.	-	1	ID=CBEC_83435;Parent=CBEC_83422
II	QG2082_V1	exon	13691224	13691327	.	-	.	ID=CBEC_83409;Parent=CBEC_83403
II	QG2082_V1	exon	13691224	13691327	.	-	.	ID=CBEC_83428;Parent=CBEC_83422
II	QG2082_V1	intron	13691328	13691392	.	-	0	Parent=CBEC_83422;ID=CBEC_83422_intron
II	QG2082_V1	intron	13691328	13691392	.	-	2	Parent=CBEC_83403;ID=CBEC_83403_intron
II	QG2082_V1	CDS	13691393	13691544	.	-	0	ID=CBEC_83436;Parent=CBEC_83422
II	QG2082_V1	CDS	13691393	13691546	.	-	2	ID=CBEC_83418;Parent=CBEC_83403
II	QG2082_V1	exon	13691393	13691546	.	-	.	ID=CBEC_83410;Parent=CBEC_83403
II	QG2082_V1	exon	13691393	13691994	.	-	.	ID=CBEC_83429;Parent=CBEC_83422
II	QG2082_V1	five_prime_UTR	13691545	13691994	.	-	.	ID=CBEC_83437;Parent=CBEC_83422
II	QG2082_V1	intron	13691547	13693282	.	-	0	Parent=CBEC_83403;ID=CBEC_83403_intron
II	QG2082_V1	repeat_region	13692780	13692858	.	.	.	X=GA-rich_772XXXXGA-rich;ID=GA-rich_772XXXXGA-rich;intact=TRUE
II	QG2082_V1	CDS	13693283	13693517	.	-	0	ID=CBEC_83419;Parent=CBEC_83403
II	QG2082_V1	exon	13693283	13693709	.	-	.	ID=CBEC_83411;Parent=CBEC_83403
II	QG2082_V1	five_prime_UTR	13693518	13693709	.	-	.	ID=CBEC_83420;Parent=CBEC_83403
II	QG2082_V1	CDS	13693724	13693731	.	+	0	ID=CBEC_83458;Parent=CBEC_83450
II	QG2082_V1	exon	13693724	13693731	.	+	.	ID=CBEC_83451;Parent=CBEC_83450
II	QG2082_V1	gene	13693724	13697181	.	+	.	ID=CBEC_83449;Name=EVM prediction II.3290;celegans_gene_ids=WBGene00011511;celegans_gene_names=gpcp-2
II	QG2082_V1	mRNA	13693724	13697181	.	+	.	ID=CBEC_83450;Parent=CBEC_83449;Name=EVM prediction II.3290;InterPro=IPR017946,IPR030395;Gene_Ontology=GO:0008081,GO:0006629
II	QG2082_V1	intron	13693732	13695065	.	+	1	Parent=CBEC_83450;ID=CBEC_83450_intron
II	QG2082_V1	repeat_region	13694695	13695113	.	.	.	X=Cluster852_13XXXXLINE-R2-NeSL;ID=Cluster852_13XXXXLINE-R2-NeSL;intact=TRUE
II	QG2082_V1	CDS	13695066	13695252	.	+	1	ID=CBEC_83459;Parent=CBEC_83450
II	QG2082_V1	exon	13695066	13695252	.	+	.	ID=CBEC_83452;Parent=CBEC_83450
II	QG2082_V1	intron	13695253	13695297	.	+	0	Parent=CBEC_83450;ID=CBEC_83450_intron
II	QG2082_V1	CDS	13695298	13695429	.	+	0	ID=CBEC_83460;Parent=CBEC_83450
II	QG2082_V1	exon	13695298	13695429	.	+	.	ID=CBEC_83453;Parent=CBEC_83450
II	QG2082_V1	intron	13695430	13695482	.	+	0	Parent=CBEC_83450;ID=CBEC_83450_intron
II	QG2082_V1	CDS	13695483	13695707	.	+	0	ID=CBEC_83461;Parent=CBEC_83450
II	QG2082_V1	exon	13695483	13695707	.	+	.	ID=CBEC_83454;Parent=CBEC_83450
II	QG2082_V1	intron	13695708	13695867	.	+	0	Parent=CBEC_83450;ID=CBEC_83450_intron
II	QG2082_V1	CDS	13695868	13696065	.	+	0	ID=CBEC_83462;Parent=CBEC_83450
II	QG2082_V1	exon	13695868	13696065	.	+	.	ID=CBEC_83455;Parent=CBEC_83450
II	QG2082_V1	intron	13696066	13696109	.	+	0	Parent=CBEC_83450;ID=CBEC_83450_intron
II	QG2082_V1	CDS	13696110	13696568	.	+	0	ID=CBEC_83463;Parent=CBEC_83450
II	QG2082_V1	exon	13696110	13696568	.	+	.	ID=CBEC_83456;Parent=CBEC_83450
II	QG2082_V1	intron	13696569	13696617	.	+	0	Parent=CBEC_83450;ID=CBEC_83450_intron
II	QG2082_V1	CDS	13696618	13697181	.	+	0	ID=CBEC_83464;Parent=CBEC_83450
II	QG2082_V1	exon	13696618	13697181	.	+	.	ID=CBEC_83457;Parent=CBEC_83450
II	QG2082_V1	repeat_region	13697939	13697972	.	.	.	X=TCn_121XXXXSimple_repeat;ID=TCn_121XXXXSimple_repeat;intact=TRUE
II	QG2082_V1	repeat_region	13697974	13698273	.	.	.	X=Cluster825_34XXXXLINE-CR1;ID=Cluster825_34XXXXLINE-CR1;intact=TRUE
II	QG2082_V1	CDS	13698862	13698984	.	+	0	ID=CBEC_83483;Parent=CBEC_83476
II	QG2082_V1	exon	13698862	13698984	.	+	.	ID=CBEC_83477;Parent=CBEC_83476
II	QG2082_V1	gene	13698862	13700603	.	+	.	ID=CBEC_83475;Name=EVM prediction II.3291;celegans_gene_ids=WBGene00011511;celegans_gene_names=gpcp-2
II	QG2082_V1	mRNA	13698862	13700603	.	+	.	ID=CBEC_83476;Parent=CBEC_83475;Name=EVM prediction II.3291;InterPro=IPR017946,IPR030395;Gene_Ontology=GO:0008081,GO:0006629
II	QG2082_V1	intron	13698985	13699184	.	+	0	Parent=CBEC_83476;ID=CBEC_83476_intron
II	QG2082_V1	CDS	13699185	13699455	.	+	0	ID=CBEC_83484;Parent=CBEC_83476
II	QG2082_V1	exon	13699185	13699455	.	+	.	ID=CBEC_83478;Parent=CBEC_83476
II	QG2082_V1	intron	13699456	13699500	.	+	2	Parent=CBEC_83476;ID=CBEC_83476_intron
II	QG2082_V1	CDS	13699501	13699705	.	+	2	ID=CBEC_83485;Parent=CBEC_83476
II	QG2082_V1	exon	13699501	13699705	.	+	.	ID=CBEC_83479;Parent=CBEC_83476
II	QG2082_V1	intron	13699706	13699758	.	+	1	Parent=CBEC_83476;ID=CBEC_83476_intron
II	QG2082_V1	CDS	13699759	13699909	.	+	1	ID=CBEC_83486;Parent=CBEC_83476
II	QG2082_V1	exon	13699759	13699909	.	+	.	ID=CBEC_83480;Parent=CBEC_83476
II	QG2082_V1	intron	13699910	13699959	.	+	0	Parent=CBEC_83476;ID=CBEC_83476_intron
II	QG2082_V1	CDS	13699960	13700493	.	+	0	ID=CBEC_83487;Parent=CBEC_83476
II	QG2082_V1	exon	13699960	13700493	.	+	.	ID=CBEC_83481;Parent=CBEC_83476
II	QG2082_V1	intron	13700494	13700540	.	+	0	Parent=CBEC_83476;ID=CBEC_83476_intron
II	QG2082_V1	CDS	13700541	13700603	.	+	0	ID=CBEC_83488;Parent=CBEC_83476
II	QG2082_V1	exon	13700541	13700603	.	+	.	ID=CBEC_83482;Parent=CBEC_83476
II	QG2082_V1	CDS	13700797	13701182	.	+	0	ID=CBEC_83504;Parent=CBEC_83500
II	QG2082_V1	exon	13700797	13701182	.	+	.	ID=CBEC_83501;Parent=CBEC_83500
II	QG2082_V1	gene	13700797	13703002	.	+	.	ID=CBEC_83499;Name=EVM prediction II.3292;celegans_gene_ids=WBGene00011511;celegans_gene_names=gpcp-2
II	QG2082_V1	mRNA	13700797	13703002	.	+	.	ID=CBEC_83500;Parent=CBEC_83499;Name=EVM prediction II.3292;InterPro=IPR017946,IPR030395;Gene_Ontology=GO:0008081,GO:0006629
II	QG2082_V1	intron	13701183	13701254	.	+	1	Parent=CBEC_83500;ID=CBEC_83500_intron
II	QG2082_V1	CDS	13701255	13701419	.	+	1	ID=CBEC_83505;Parent=CBEC_83500
II	QG2082_V1	exon	13701255	13701419	.	+	.	ID=CBEC_83502;Parent=CBEC_83500
II	QG2082_V1	intron	13701420	13702776	.	+	1	Parent=CBEC_83500;ID=CBEC_83500_intron
II	QG2082_V1	CDS	13702777	13703002	.	+	1	ID=CBEC_83506;Parent=CBEC_83500
II	QG2082_V1	exon	13702777	13703002	.	+	.	ID=CBEC_83503;Parent=CBEC_83500
II	QG2082_V1	CDS	13704163	13704891	.	-	0	ID=CBEC_83520;Parent=CBEC_83518
II	QG2082_V1	exon	13704163	13704891	.	-	.	ID=CBEC_83519;Parent=CBEC_83518
II	QG2082_V1	gene	13704163	13704891	.	-	.	ID=CBEC_83517;Name=EVM prediction II.3293
II	QG2082_V1	mRNA	13704163	13704891	.	-	.	ID=CBEC_83518;Parent=CBEC_83517;Name=EVM prediction II.3293
II	QG2082_V1	CDS	13704975	13705131	.	-	1	ID=CBEC_83543;Parent=CBEC_83532
II	QG2082_V1	exon	13704975	13705131	.	-	.	ID=CBEC_83533;Parent=CBEC_83532
II	QG2082_V1	gene	13704975	13708448	.	-	.	ID=CBEC_83531;Name=EVM prediction II.3294;celegans_gene_ids=WBGene00011511;celegans_gene_names=gpcp-2
II	QG2082_V1	mRNA	13704975	13708448	.	-	.	ID=CBEC_83532;Parent=CBEC_83531;Name=EVM prediction II.3294;InterPro=IPR030395,IPR017946;Gene_Ontology=GO:0008081,GO:0006629
II	QG2082_V1	intron	13705132	13705613	.	-	0	Parent=CBEC_83532;ID=CBEC_83532_intron
II	QG2082_V1	CDS	13705614	13705672	.	-	0	ID=CBEC_83544;Parent=CBEC_83532
II	QG2082_V1	exon	13705614	13705672	.	-	.	ID=CBEC_83534;Parent=CBEC_83532
II	QG2082_V1	intron	13705673	13705719	.	-	1	Parent=CBEC_83532;ID=CBEC_83532_intron
II	QG2082_V1	CDS	13705720	13706200	.	-	1	ID=CBEC_83545;Parent=CBEC_83532
II	QG2082_V1	exon	13705720	13706200	.	-	.	ID=CBEC_83535;Parent=CBEC_83532
II	QG2082_V1	intron	13706201	13706244	.	-	1	Parent=CBEC_83532;ID=CBEC_83532_intron
II	QG2082_V1	CDS	13706245	13706304	.	-	1	ID=CBEC_83546;Parent=CBEC_83532
II	QG2082_V1	exon	13706245	13706304	.	-	.	ID=CBEC_83536;Parent=CBEC_83532
II	QG2082_V1	intron	13706305	13706355	.	-	0	Parent=CBEC_83532;ID=CBEC_83532_intron
II	QG2082_V1	CDS	13706356	13706804	.	-	0	ID=CBEC_83547;Parent=CBEC_83532
II	QG2082_V1	exon	13706356	13706804	.	-	.	ID=CBEC_83537;Parent=CBEC_83532
II	QG2082_V1	intron	13706805	13706858	.	-	2	Parent=CBEC_83532;ID=CBEC_83532_intron
II	QG2082_V1	CDS	13706859	13706953	.	-	2	ID=CBEC_83548;Parent=CBEC_83532
II	QG2082_V1	exon	13706859	13706953	.	-	.	ID=CBEC_83538;Parent=CBEC_83532
II	QG2082_V1	intron	13706954	13707052	.	-	0	Parent=CBEC_83532;ID=CBEC_83532_intron
II	QG2082_V1	CDS	13707053	13707185	.	-	0	ID=CBEC_83549;Parent=CBEC_83532
II	QG2082_V1	exon	13707053	13707185	.	-	.	ID=CBEC_83539;Parent=CBEC_83532
II	QG2082_V1	intron	13707186	13707232	.	-	2	Parent=CBEC_83532;ID=CBEC_83532_intron
II	QG2082_V1	CDS	13707233	13707696	.	-	2	ID=CBEC_83550;Parent=CBEC_83532
II	QG2082_V1	exon	13707233	13707696	.	-	.	ID=CBEC_83540;Parent=CBEC_83532
II	QG2082_V1	intron	13707697	13707736	.	-	0	Parent=CBEC_83532;ID=CBEC_83532_intron
II	QG2082_V1	CDS	13707737	13707971	.	-	0	ID=CBEC_83551;Parent=CBEC_83532
II	QG2082_V1	exon	13707737	13707971	.	-	.	ID=CBEC_83541;Parent=CBEC_83532
II	QG2082_V1	intron	13707972	13708022	.	-	0	Parent=CBEC_83532;ID=CBEC_83532_intron
II	QG2082_V1	CDS	13708023	13708448	.	-	0	ID=CBEC_83552;Parent=CBEC_83532
II	QG2082_V1	exon	13708023	13708448	.	-	.	ID=CBEC_83542;Parent=CBEC_83532
II	QG2082_V1	CDS	13708586	13708762	.	-	0	ID=CBEC_83570;Parent=CBEC_83564
II	QG2082_V1	exon	13708586	13708762	.	-	.	ID=CBEC_83565;Parent=CBEC_83564
II	QG2082_V1	gene	13708586	13710364	.	-	.	ID=CBEC_83563;Name=EVM prediction II.3295;celegans_gene_ids=WBGene00011511;celegans_gene_names=gpcp-2
II	QG2082_V1	mRNA	13708586	13710364	.	-	.	ID=CBEC_83564;Parent=CBEC_83563;Name=EVM prediction II.3295;InterPro=IPR030395,IPR017946;Gene_Ontology=GO:0008081,GO:0006629
II	QG2082_V1	intron	13708763	13708809	.	-	1	Parent=CBEC_83564;ID=CBEC_83564_intron
II	QG2082_V1	CDS	13708810	13709407	.	-	1	ID=CBEC_83571;Parent=CBEC_83564
II	QG2082_V1	exon	13708810	13709407	.	-	.	ID=CBEC_83566;Parent=CBEC_83564
II	QG2082_V1	intron	13709408	13709520	.	-	0	Parent=CBEC_83564;ID=CBEC_83564_intron
II	QG2082_V1	CDS	13709521	13709978	.	-	0	ID=CBEC_83572;Parent=CBEC_83564
II	QG2082_V1	exon	13709521	13709978	.	-	.	ID=CBEC_83567;Parent=CBEC_83564
II	QG2082_V1	intron	13709979	13710022	.	-	2	Parent=CBEC_83564;ID=CBEC_83564_intron
II	QG2082_V1	CDS	13710023	13710180	.	-	2	ID=CBEC_83573;Parent=CBEC_83564
II	QG2082_V1	exon	13710023	13710180	.	-	.	ID=CBEC_83568;Parent=CBEC_83564
II	QG2082_V1	intron	13710181	13710261	.	-	0	Parent=CBEC_83564;ID=CBEC_83564_intron
II	QG2082_V1	CDS	13710262	13710364	.	-	0	ID=CBEC_83574;Parent=CBEC_83564
II	QG2082_V1	exon	13710262	13710364	.	-	.	ID=CBEC_83569;Parent=CBEC_83564
II	QG2082_V1	CDS	13710406	13710498	.	-	0	ID=CBEC_83593;Parent=CBEC_83586
II	QG2082_V1	exon	13710406	13710498	.	-	.	ID=CBEC_83587;Parent=CBEC_83586
II	QG2082_V1	gene	13710406	13713310	.	-	.	ID=CBEC_83585;Name=EVM prediction II.3296;celegans_gene_ids=WBGene00011511;celegans_gene_names=gpcp-2
II	QG2082_V1	mRNA	13710406	13713310	.	-	.	ID=CBEC_83586;Parent=CBEC_83585;Name=EVM prediction II.3296;InterPro=IPR030395,IPR017946;Gene_Ontology=GO:0008081,GO:0006629
II	QG2082_V1	intron	13710499	13710549	.	-	2	Parent=CBEC_83586;ID=CBEC_83586_intron
II	QG2082_V1	CDS	13710550	13711088	.	-	2	ID=CBEC_83594;Parent=CBEC_83586
II	QG2082_V1	exon	13710550	13711088	.	-	.	ID=CBEC_83588;Parent=CBEC_83586
II	QG2082_V1	intron	13711089	13711132	.	-	2	Parent=CBEC_83586;ID=CBEC_83586_intron
II	QG2082_V1	CDS	13711133	13711249	.	-	2	ID=CBEC_83595;Parent=CBEC_83586
II	QG2082_V1	exon	13711133	13711249	.	-	.	ID=CBEC_83589;Parent=CBEC_83586
II	QG2082_V1	intron	13711250	13711766	.	-	2	Parent=CBEC_83586;ID=CBEC_83586_intron
II	QG2082_V1	CDS	13711767	13711874	.	-	2	ID=CBEC_83596;Parent=CBEC_83586
II	QG2082_V1	exon	13711767	13711874	.	-	.	ID=CBEC_83590;Parent=CBEC_83586
II	QG2082_V1	intron	13711875	13712076	.	-	0	Parent=CBEC_83586;ID=CBEC_83586_intron
II	QG2082_V1	repeat_region	13711941	13711943	.	.	.	X=Cluster478_120XXXXUnknown;ID=Cluster478_120XXXXUnknown;intact=TRUE
II	QG2082_V1	repeat_region	13711944	13712024	.	.	.	X=Cluster1208_47XXXXUnknown;ID=Cluster1208_47XXXXUnknown;intact=TRUE
II	QG2082_V1	repeat_region	13712025	13712035	.	.	.	X=Cluster1208_47XXXXUnknown;ID=Cluster1208_47XXXXUnknown;intact=TRUE
II	QG2082_V1	CDS	13712077	13712158	.	-	0	ID=CBEC_83597;Parent=CBEC_83586
II	QG2082_V1	exon	13712077	13712158	.	-	.	ID=CBEC_83591;Parent=CBEC_83586
II	QG2082_V1	intron	13712159	13713298	.	-	0	Parent=CBEC_83586;ID=CBEC_83586_intron
II	QG2082_V1	repeat_region	13712198	13712260	.	.	.	X=GA-rich_773XXXXGA-rich;ID=GA-rich_773XXXXGA-rich;intact=TRUE
II	QG2082_V1	CDS	13713299	13713310	.	-	0	ID=CBEC_83598;Parent=CBEC_83586
II	QG2082_V1	exon	13713299	13713310	.	-	.	ID=CBEC_83592;Parent=CBEC_83586
II	QG2082_V1	CDS	13721776	13721973	.	-	0	ID=CBEC_83614;Parent=CBEC_83610
II	QG2082_V1	exon	13721776	13721973	.	-	.	ID=CBEC_83611;Parent=CBEC_83610
II	QG2082_V1	gene	13721776	13722150	.	-	.	ID=CBEC_83609;Name=EVM prediction II.3297;celegans_gene_ids=WBGene00010502;celegans_gene_names=K02C4.3
II	QG2082_V1	mRNA	13721776	13722150	.	-	.	ID=CBEC_83610;Parent=CBEC_83609;Name=EVM prediction II.3297;InterPro=IPR001394,IPR018200,IPR028889,IPR038765;Gene_Ontology=GO:0004843,GO:0016579
II	QG2082_V1	intron	13721974	13722021	.	-	1	Parent=CBEC_83610;ID=CBEC_83610_intron
II	QG2082_V1	CDS	13722022	13722040	.	-	1	ID=CBEC_83615;Parent=CBEC_83610
II	QG2082_V1	exon	13722022	13722040	.	-	.	ID=CBEC_83612;Parent=CBEC_83610
II	QG2082_V1	intron	13722041	13722133	.	-	0	Parent=CBEC_83610;ID=CBEC_83610_intron
II	QG2082_V1	CDS	13722134	13722150	.	-	0	ID=CBEC_83616;Parent=CBEC_83610
II	QG2082_V1	exon	13722134	13722150	.	-	.	ID=CBEC_83613;Parent=CBEC_83610
II	QG2082_V1	repeat_region	13725931	13726013	.	.	.	X=Cluster1098_6XXXXUnknown;ID=Cluster1098_6XXXXUnknown;intact=TRUE
II	QG2082_V1	exon	13726116	13726266	.	+	.	ID=CBEC_83629;Parent=CBEC_83628
II	QG2082_V1	five_prime_UTR	13726116	13726219	.	+	.	ID=CBEC_83639;Parent=CBEC_83628
II	QG2082_V1	gene	13726116	13728117	.	+	.	ID=CBEC_83627;Name=** NO NAME ASSIGNED **;celegans_gene_ids=WBGene00010503;celegans_gene_names=K02C4.5
II	QG2082_V1	mRNA	13726116	13728117	.	+	.	ID=CBEC_83628;Parent=CBEC_83627;Name=** NO NAME ASSIGNED **
II	QG2082_V1	CDS	13726220	13726266	.	+	0	ID=CBEC_83634;Parent=CBEC_83628
II	QG2082_V1	intron	13726267	13726314	.	+	1	Parent=CBEC_83628;ID=CBEC_83628_intron
II	QG2082_V1	CDS	13726315	13726380	.	+	1	ID=CBEC_83635;Parent=CBEC_83628
II	QG2082_V1	exon	13726315	13726380	.	+	.	ID=CBEC_83630;Parent=CBEC_83628
II	QG2082_V1	intron	13726381	13726430	.	+	1	Parent=CBEC_83628;ID=CBEC_83628_intron
II	QG2082_V1	CDS	13726431	13727224	.	+	1	ID=CBEC_83636;Parent=CBEC_83628
II	QG2082_V1	exon	13726431	13727224	.	+	.	ID=CBEC_83631;Parent=CBEC_83628
II	QG2082_V1	intron	13727225	13727268	.	+	2	Parent=CBEC_83628;ID=CBEC_83628_intron
II	QG2082_V1	CDS	13727269	13727486	.	+	2	ID=CBEC_83637;Parent=CBEC_83628
II	QG2082_V1	exon	13727269	13727486	.	+	.	ID=CBEC_83632;Parent=CBEC_83628
II	QG2082_V1	intron	13727487	13727527	.	+	0	Parent=CBEC_83628;ID=CBEC_83628_intron
II	QG2082_V1	CDS	13727528	13727707	.	+	0	ID=CBEC_83638;Parent=CBEC_83628
II	QG2082_V1	exon	13727528	13728117	.	+	.	ID=CBEC_83633;Parent=CBEC_83628
II	QG2082_V1	three_prime_UTR	13727708	13728117	.	+	.	ID=CBEC_83640;Parent=CBEC_83628
II	QG2082_V1	exon	13728001	13728407	.	-	.	ID=CBEC_83653;Parent=CBEC_83652
II	QG2082_V1	gene	13728001	13732544	.	-	.	ID=CBEC_83651;Name=EVM prediction II.3298;celegans_gene_ids=WBGene00010502;celegans_gene_names=K02C4.3
II	QG2082_V1	mRNA	13728001	13732544	.	-	.	ID=CBEC_83652;Parent=CBEC_83651;Name=EVM prediction II.3298;InterPro=IPR001394,IPR018200,IPR028889,IPR038765;Gene_Ontology=GO:0004843,GO:0016579
II	QG2082_V1	three_prime_UTR	13728001	13728290	.	-	.	ID=CBEC_83675;Parent=CBEC_83652
II	QG2082_V1	CDS	13728291	13728407	.	-	0	ID=CBEC_83664;Parent=CBEC_83652
II	QG2082_V1	intron	13728408	13728449	.	-	1	Parent=CBEC_83652;ID=CBEC_83652_intron
II	QG2082_V1	CDS	13728450	13729071	.	-	1	ID=CBEC_83665;Parent=CBEC_83652
II	QG2082_V1	exon	13728450	13729071	.	-	.	ID=CBEC_83654;Parent=CBEC_83652
II	QG2082_V1	intron	13729072	13729114	.	-	1	Parent=CBEC_83652;ID=CBEC_83652_intron
II	QG2082_V1	CDS	13729115	13729513	.	-	1	ID=CBEC_83666;Parent=CBEC_83652
II	QG2082_V1	exon	13729115	13729513	.	-	.	ID=CBEC_83655;Parent=CBEC_83652
II	QG2082_V1	intron	13729514	13729562	.	-	0	Parent=CBEC_83652;ID=CBEC_83652_intron
II	QG2082_V1	CDS	13729563	13729690	.	-	0	ID=CBEC_83667;Parent=CBEC_83652
II	QG2082_V1	exon	13729563	13729690	.	-	.	ID=CBEC_83656;Parent=CBEC_83652
II	QG2082_V1	intron	13729691	13729741	.	-	1	Parent=CBEC_83652;ID=CBEC_83652_intron
II	QG2082_V1	CDS	13729742	13729955	.	-	1	ID=CBEC_83668;Parent=CBEC_83652
II	QG2082_V1	exon	13729742	13729955	.	-	.	ID=CBEC_83657;Parent=CBEC_83652
II	QG2082_V1	intron	13729956	13730000	.	-	2	Parent=CBEC_83652;ID=CBEC_83652_intron
II	QG2082_V1	CDS	13730001	13730265	.	-	2	ID=CBEC_83669;Parent=CBEC_83652
II	QG2082_V1	exon	13730001	13730265	.	-	.	ID=CBEC_83658;Parent=CBEC_83652
II	QG2082_V1	intron	13730266	13730308	.	-	1	Parent=CBEC_83652;ID=CBEC_83652_intron
II	QG2082_V1	CDS	13730309	13730664	.	-	1	ID=CBEC_83670;Parent=CBEC_83652
II	QG2082_V1	exon	13730309	13730664	.	-	.	ID=CBEC_83659;Parent=CBEC_83652
II	QG2082_V1	intron	13730665	13730708	.	-	2	Parent=CBEC_83652;ID=CBEC_83652_intron
II	QG2082_V1	CDS	13730709	13731150	.	-	2	ID=CBEC_83671;Parent=CBEC_83652
II	QG2082_V1	exon	13730709	13731150	.	-	.	ID=CBEC_83660;Parent=CBEC_83652
II	QG2082_V1	intron	13731151	13731194	.	-	0	Parent=CBEC_83652;ID=CBEC_83652_intron
II	QG2082_V1	CDS	13731195	13731729	.	-	0	ID=CBEC_83672;Parent=CBEC_83652
II	QG2082_V1	exon	13731195	13731729	.	-	.	ID=CBEC_83661;Parent=CBEC_83652
II	QG2082_V1	intron	13731730	13731776	.	-	0	Parent=CBEC_83652;ID=CBEC_83652_intron
II	QG2082_V1	CDS	13731777	13732337	.	-	0	ID=CBEC_83673;Parent=CBEC_83652
II	QG2082_V1	exon	13731777	13732337	.	-	.	ID=CBEC_83662;Parent=CBEC_83652
II	QG2082_V1	intron	13732338	13732385	.	-	0	Parent=CBEC_83652;ID=CBEC_83652_intron
II	QG2082_V1	CDS	13732386	13732544	.	-	0	ID=CBEC_83674;Parent=CBEC_83652
II	QG2082_V1	exon	13732386	13732544	.	-	.	ID=CBEC_83663;Parent=CBEC_83652
II	QG2082_V1	exon	13732836	13733287	.	-	.	ID=CBEC_83688;Parent=CBEC_83687
II	QG2082_V1	gene	13732836	13741215	.	-	.	ID=CBEC_83686;Name=EVM prediction II.3299;celegans_gene_ids=WBGene00003089;celegans_gene_names=ltd-1
II	QG2082_V1	mRNA	13732836	13741215	.	-	.	ID=CBEC_83687;Parent=CBEC_83686;Name=EVM prediction II.3299;InterPro=IPR038765,IPR001781,IPR002931,IPR004151;Gene_Ontology=GO:0007606,GO:0016020
II	QG2082_V1	three_prime_UTR	13732836	13733149	.	-	.	ID=CBEC_83718;Parent=CBEC_83687
II	QG2082_V1	CDS	13733150	13733287	.	-	0	ID=CBEC_83703;Parent=CBEC_83687
II	QG2082_V1	intron	13733288	13733331	.	-	0	Parent=CBEC_83687;ID=CBEC_83687_intron
II	QG2082_V1	CDS	13733332	13733721	.	-	0	ID=CBEC_83704;Parent=CBEC_83687
II	QG2082_V1	exon	13733332	13733721	.	-	.	ID=CBEC_83689;Parent=CBEC_83687
II	QG2082_V1	intron	13733722	13733765	.	-	0	Parent=CBEC_83687;ID=CBEC_83687_intron
II	QG2082_V1	CDS	13733766	13733921	.	-	0	ID=CBEC_83705;Parent=CBEC_83687
II	QG2082_V1	exon	13733766	13733921	.	-	.	ID=CBEC_83690;Parent=CBEC_83687
II	QG2082_V1	intron	13733922	13733969	.	-	1	Parent=CBEC_83687;ID=CBEC_83687_intron
II	QG2082_V1	CDS	13733970	13734213	.	-	1	ID=CBEC_83706;Parent=CBEC_83687
II	QG2082_V1	exon	13733970	13734213	.	-	.	ID=CBEC_83691;Parent=CBEC_83687
II	QG2082_V1	intron	13734214	13734262	.	-	1	Parent=CBEC_83687;ID=CBEC_83687_intron
II	QG2082_V1	CDS	13734263	13734427	.	-	1	ID=CBEC_83707;Parent=CBEC_83687
II	QG2082_V1	exon	13734263	13734427	.	-	.	ID=CBEC_83692;Parent=CBEC_83687
II	QG2082_V1	intron	13734428	13734474	.	-	0	Parent=CBEC_83687;ID=CBEC_83687_intron
II	QG2082_V1	CDS	13734475	13734725	.	-	0	ID=CBEC_83708;Parent=CBEC_83687
II	QG2082_V1	exon	13734475	13734725	.	-	.	ID=CBEC_83693;Parent=CBEC_83687
II	QG2082_V1	intron	13734726	13734775	.	-	0	Parent=CBEC_83687;ID=CBEC_83687_intron
II	QG2082_V1	CDS	13734776	13734952	.	-	0	ID=CBEC_83709;Parent=CBEC_83687
II	QG2082_V1	exon	13734776	13734952	.	-	.	ID=CBEC_83694;Parent=CBEC_83687
II	QG2082_V1	intron	13734953	13735213	.	-	1	Parent=CBEC_83687;ID=CBEC_83687_intron
II	QG2082_V1	CDS	13735214	13735571	.	-	1	ID=CBEC_83710;Parent=CBEC_83687
II	QG2082_V1	exon	13735214	13735571	.	-	.	ID=CBEC_83695;Parent=CBEC_83687
II	QG2082_V1	intron	13735572	13735622	.	-	2	Parent=CBEC_83687;ID=CBEC_83687_intron
II	QG2082_V1	CDS	13735623	13735821	.	-	2	ID=CBEC_83711;Parent=CBEC_83687
II	QG2082_V1	exon	13735623	13735821	.	-	.	ID=CBEC_83696;Parent=CBEC_83687
II	QG2082_V1	intron	13735822	13735869	.	-	1	Parent=CBEC_83687;ID=CBEC_83687_intron
II	QG2082_V1	CDS	13735870	13736030	.	-	1	ID=CBEC_83712;Parent=CBEC_83687
II	QG2082_V1	exon	13735870	13736030	.	-	.	ID=CBEC_83697;Parent=CBEC_83687
II	QG2082_V1	intron	13736031	13739970	.	-	1	Parent=CBEC_83687;ID=CBEC_83687_intron
II	QG2082_V1	repeat_region	13739915	13739956	.	.	.	X=TCTn_216XXXXSimple_repeat;ID=TCTn_216XXXXSimple_repeat;intact=TRUE
II	QG2082_V1	CDS	13739971	13740186	.	-	1	ID=CBEC_83713;Parent=CBEC_83687
II	QG2082_V1	exon	13739971	13740186	.	-	.	ID=CBEC_83698;Parent=CBEC_83687
II	QG2082_V1	intron	13740187	13740235	.	-	2	Parent=CBEC_83687;ID=CBEC_83687_intron
II	QG2082_V1	CDS	13740236	13740317	.	-	2	ID=CBEC_83714;Parent=CBEC_83687
II	QG2082_V1	exon	13740236	13740317	.	-	.	ID=CBEC_83699;Parent=CBEC_83687
II	QG2082_V1	intron	13740318	13740361	.	-	0	Parent=CBEC_83687;ID=CBEC_83687_intron
II	QG2082_V1	CDS	13740362	13740425	.	-	0	ID=CBEC_83715;Parent=CBEC_83687
II	QG2082_V1	exon	13740362	13740425	.	-	.	ID=CBEC_83700;Parent=CBEC_83687
II	QG2082_V1	intron	13740426	13740475	.	-	1	Parent=CBEC_83687;ID=CBEC_83687_intron
II	QG2082_V1	CDS	13740476	13740803	.	-	1	ID=CBEC_83716;Parent=CBEC_83687
II	QG2082_V1	exon	13740476	13740803	.	-	.	ID=CBEC_83701;Parent=CBEC_83687
II	QG2082_V1	intron	13740804	13740844	.	-	0	Parent=CBEC_83687;ID=CBEC_83687_intron
II	QG2082_V1	CDS	13740845	13741215	.	-	0	ID=CBEC_83717;Parent=CBEC_83687
II	QG2082_V1	exon	13740845	13741215	.	-	.	ID=CBEC_83702;Parent=CBEC_83687
II	QG2082_V1	CDS	13741400	13741477	.	-	0	ID=CBEC_83736;Parent=CBEC_83730
II	QG2082_V1	exon	13741400	13741477	.	-	.	ID=CBEC_83731;Parent=CBEC_83730
II	QG2082_V1	gene	13741400	13742632	.	-	.	ID=CBEC_83729;Name=EVM prediction II.3300;celegans_gene_ids=WBGene00044049;celegans_gene_names=sfxn-5
II	QG2082_V1	mRNA	13741400	13742632	.	-	.	ID=CBEC_83730;Parent=CBEC_83729;Name=EVM prediction II.3300;InterPro=IPR004686;Gene_Ontology=GO:0015075,GO:0006811,GO:0055085,GO:0016020
II	QG2082_V1	intron	13741478	13741523	.	-	1	Parent=CBEC_83730;ID=CBEC_83730_intron
II	QG2082_V1	CDS	13741524	13741641	.	-	1	ID=CBEC_83737;Parent=CBEC_83730
II	QG2082_V1	exon	13741524	13741641	.	-	.	ID=CBEC_83732;Parent=CBEC_83730
II	QG2082_V1	intron	13741642	13741740	.	-	0	Parent=CBEC_83730;ID=CBEC_83730_intron
II	QG2082_V1	CDS	13741741	13741970	.	-	0	ID=CBEC_83738;Parent=CBEC_83730
II	QG2082_V1	exon	13741741	13741970	.	-	.	ID=CBEC_83733;Parent=CBEC_83730
II	QG2082_V1	intron	13741971	13742018	.	-	0	Parent=CBEC_83730;ID=CBEC_83730_intron
II	QG2082_V1	CDS	13742019	13742444	.	-	0	ID=CBEC_83739;Parent=CBEC_83730
II	QG2082_V1	exon	13742019	13742444	.	-	.	ID=CBEC_83734;Parent=CBEC_83730
II	QG2082_V1	intron	13742445	13742485	.	-	0	Parent=CBEC_83730;ID=CBEC_83730_intron
II	QG2082_V1	CDS	13742486	13742632	.	-	0	ID=CBEC_83740;Parent=CBEC_83730
II	QG2082_V1	exon	13742486	13742632	.	-	.	ID=CBEC_83735;Parent=CBEC_83730
II	QG2082_V1	CDS	13743046	13743517	.	-	1	ID=CBEC_83756;Parent=CBEC_83752
II	QG2082_V1	exon	13743046	13743517	.	-	.	ID=CBEC_83753;Parent=CBEC_83752
II	QG2082_V1	gene	13743046	13743974	.	-	.	ID=CBEC_83751;Name=EVM prediction II.3301;celegans_gene_ids=WBGene00008050;celegans_gene_names=chst-1
II	QG2082_V1	mRNA	13743046	13743974	.	-	.	ID=CBEC_83752;Parent=CBEC_83751;Name=EVM prediction II.3301;InterPro=IPR007669,IPR005331;Gene_Ontology=GO:0047756,GO:0030206,GO:1902884,GO:0008146,GO:0016020
II	QG2082_V1	intron	13743518	13743562	.	-	0	Parent=CBEC_83752;ID=CBEC_83752_intron
II	QG2082_V1	CDS	13743563	13743846	.	-	0	ID=CBEC_83757;Parent=CBEC_83752
II	QG2082_V1	exon	13743563	13743846	.	-	.	ID=CBEC_83754;Parent=CBEC_83752
II	QG2082_V1	intron	13743847	13743908	.	-	0	Parent=CBEC_83752;ID=CBEC_83752_intron
II	QG2082_V1	CDS	13743909	13743974	.	-	0	ID=CBEC_83758;Parent=CBEC_83752
II	QG2082_V1	exon	13743909	13743974	.	-	.	ID=CBEC_83755;Parent=CBEC_83752
II	QG2082_V1	CDS	13745071	13745109	.	-	0	ID=CBEC_83780;Parent=CBEC_83770
II	QG2082_V1	exon	13745071	13745109	.	-	.	ID=CBEC_83771;Parent=CBEC_83770
II	QG2082_V1	gene	13745071	13747302	.	-	.	ID=CBEC_83769;Name=EVM prediction II.3302;celegans_gene_ids=WBGene00008051;celegans_gene_names=lron-4
II	QG2082_V1	mRNA	13745071	13747302	.	-	.	ID=CBEC_83770;Parent=CBEC_83769;Name=EVM prediction II.3302;InterPro=IPR032675,IPR001611;Gene_Ontology=GO:0005515
II	QG2082_V1	intron	13745110	13745156	.	-	2	Parent=CBEC_83770;ID=CBEC_83770_intron
II	QG2082_V1	repeat_region	13745111	13745138	.	.	.	X=TAAAn_5XXXXSimple_repeat;ID=TAAAn_5XXXXSimple_repeat;intact=TRUE
II	QG2082_V1	CDS	13745157	13745245	.	-	2	ID=CBEC_83781;Parent=CBEC_83770
II	QG2082_V1	exon	13745157	13745245	.	-	.	ID=CBEC_83772;Parent=CBEC_83770
II	QG2082_V1	intron	13745246	13745292	.	-	0	Parent=CBEC_83770;ID=CBEC_83770_intron
II	QG2082_V1	CDS	13745293	13745590	.	-	0	ID=CBEC_83782;Parent=CBEC_83770
II	QG2082_V1	exon	13745293	13745590	.	-	.	ID=CBEC_83773;Parent=CBEC_83770
II	QG2082_V1	intron	13745591	13745635	.	-	1	Parent=CBEC_83770;ID=CBEC_83770_intron
II	QG2082_V1	CDS	13745636	13745843	.	-	1	ID=CBEC_83783;Parent=CBEC_83770
II	QG2082_V1	exon	13745636	13745843	.	-	.	ID=CBEC_83774;Parent=CBEC_83770
II	QG2082_V1	intron	13745844	13745891	.	-	0	Parent=CBEC_83770;ID=CBEC_83770_intron
II	QG2082_V1	CDS	13745892	13746289	.	-	0	ID=CBEC_83784;Parent=CBEC_83770
II	QG2082_V1	exon	13745892	13746289	.	-	.	ID=CBEC_83775;Parent=CBEC_83770
II	QG2082_V1	intron	13746290	13746333	.	-	0	Parent=CBEC_83770;ID=CBEC_83770_intron
II	QG2082_V1	CDS	13746334	13746717	.	-	0	ID=CBEC_83785;Parent=CBEC_83770
II	QG2082_V1	exon	13746334	13746717	.	-	.	ID=CBEC_83776;Parent=CBEC_83770
II	QG2082_V1	intron	13746718	13746759	.	-	2	Parent=CBEC_83770;ID=CBEC_83770_intron
II	QG2082_V1	CDS	13746760	13746884	.	-	2	ID=CBEC_83786;Parent=CBEC_83770
II	QG2082_V1	exon	13746760	13746884	.	-	.	ID=CBEC_83777;Parent=CBEC_83770
II	QG2082_V1	intron	13746885	13746925	.	-	1	Parent=CBEC_83770;ID=CBEC_83770_intron
II	QG2082_V1	CDS	13746926	13747218	.	-	1	ID=CBEC_83787;Parent=CBEC_83770
II	QG2082_V1	exon	13746926	13747218	.	-	.	ID=CBEC_83778;Parent=CBEC_83770
II	QG2082_V1	intron	13747219	13747264	.	-	0	Parent=CBEC_83770;ID=CBEC_83770_intron
II	QG2082_V1	CDS	13747265	13747302	.	-	0	ID=CBEC_83788;Parent=CBEC_83770
II	QG2082_V1	exon	13747265	13747302	.	-	.	ID=CBEC_83779;Parent=CBEC_83770
II	QG2082_V1	exon	13747379	13747948	.	-	.	ID=CBEC_83801;Parent=CBEC_83800
II	QG2082_V1	gene	13747379	13757976	.	-	.	ID=CBEC_83799;Name=MERGED: EVM prediction II.3303;celegans_gene_ids=WBGene00002147;celegans_gene_names=ire-1
II	QG2082_V1	mRNA	13747379	13757976	.	-	.	ID=CBEC_83800;Parent=CBEC_83799;Name=MERGED: EVM prediction II.3303;InterPro=IPR015943,IPR000719,IPR018391,IPR002372,IPR008271,IPR010513,IPR011009,IPR038357,IPR045133,IPR011047;Gene_Ontology=GO:0005515,GO:0004672,GO:0005524,GO:0006468,GO:0004540,GO:0006397,GO:0004521,GO:0004674,GO:0030968
II	QG2082_V1	three_prime_UTR	13747379	13747768	.	-	.	ID=CBEC_83828;Parent=CBEC_83800
II	QG2082_V1	CDS	13747769	13747948	.	-	0	ID=CBEC_83814;Parent=CBEC_83800
II	QG2082_V1	intron	13747949	13747994	.	-	0	Parent=CBEC_83800;ID=CBEC_83800_intron
II	QG2082_V1	CDS	13747995	13748069	.	-	0	ID=CBEC_83815;Parent=CBEC_83800
II	QG2082_V1	exon	13747995	13748069	.	-	.	ID=CBEC_83802;Parent=CBEC_83800
II	QG2082_V1	intron	13748070	13748110	.	-	2	Parent=CBEC_83800;ID=CBEC_83800_intron
II	QG2082_V1	CDS	13748111	13748526	.	-	2	ID=CBEC_83816;Parent=CBEC_83800
II	QG2082_V1	exon	13748111	13748526	.	-	.	ID=CBEC_83803;Parent=CBEC_83800
II	QG2082_V1	intron	13748527	13748570	.	-	0	Parent=CBEC_83800;ID=CBEC_83800_intron
II	QG2082_V1	CDS	13748571	13749297	.	-	0	ID=CBEC_83817;Parent=CBEC_83800
II	QG2082_V1	exon	13748571	13749297	.	-	.	ID=CBEC_83804;Parent=CBEC_83800
II	QG2082_V1	intron	13749298	13749342	.	-	2	Parent=CBEC_83800;ID=CBEC_83800_intron
II	QG2082_V1	CDS	13749343	13749710	.	-	2	ID=CBEC_83818;Parent=CBEC_83800
II	QG2082_V1	exon	13749343	13749710	.	-	.	ID=CBEC_83805;Parent=CBEC_83800
II	QG2082_V1	intron	13749711	13750046	.	-	0	Parent=CBEC_83800;ID=CBEC_83800_intron
II	QG2082_V1	repeat_region	13749932	13749972	.	.	.	X=CTn_96XXXXSimple_repeat;ID=CTn_96XXXXSimple_repeat;intact=TRUE
II	QG2082_V1	CDS	13750047	13750149	.	-	0	ID=CBEC_83819;Parent=CBEC_83800
II	QG2082_V1	exon	13750047	13750149	.	-	.	ID=CBEC_83806;Parent=CBEC_83800
II	QG2082_V1	intron	13750150	13750191	.	-	0	Parent=CBEC_83800;ID=CBEC_83800_intron
II	QG2082_V1	CDS	13750192	13750413	.	-	0	ID=CBEC_83820;Parent=CBEC_83800
II	QG2082_V1	exon	13750192	13750413	.	-	.	ID=CBEC_83807;Parent=CBEC_83800
II	QG2082_V1	intron	13750414	13756885	.	-	2	Parent=CBEC_83800;ID=CBEC_83800_intron
II	QG2082_V1	exon	13753085	13753258	.	+	.	ID=CBEC_83841;Parent=CBEC_83840
II	QG2082_V1	five_prime_UTR	13753085	13753167	.	+	.	ID=CBEC_83869;Parent=CBEC_83840
II	QG2082_V1	gene	13753085	13756871	.	+	.	ID=CBEC_83839;Name=EVM prediction II.3304;celegans_gene_ids=WBGene00006832;celegans_gene_names=unc-105
II	QG2082_V1	mRNA	13753085	13756871	.	+	.	ID=CBEC_83840;Parent=CBEC_83839;Name=EVM prediction II.3304;InterPro=IPR020903,IPR001873,IPR004726;Gene_Ontology=GO:0005272,GO:0006814,GO:0016020,GO:0005216,GO:0006811
II	QG2082_V1	exon	13753092	13753258	.	+	.	ID=CBEC_83872;Parent=CBEC_83871
II	QG2082_V1	five_prime_UTR	13753092	13753167	.	+	.	ID=CBEC_83900;Parent=CBEC_83871
II	QG2082_V1	mRNA	13753092	13756871	.	+	.	ID=CBEC_83871;Parent=CBEC_83839;Name=EVM prediction II.3304;InterPro=IPR004726,IPR020903,IPR001873;Gene_Ontology=GO:0005216,GO:0006811,GO:0016020,GO:0005272,GO:0006814
II	QG2082_V1	CDS	13753168	13753258	.	+	0	ID=CBEC_83855;Parent=CBEC_83840
II	QG2082_V1	CDS	13753168	13753258	.	+	0	ID=CBEC_83886;Parent=CBEC_83871
II	QG2082_V1	intron	13753259	13753312	.	+	2	Parent=CBEC_83840;ID=CBEC_83840_intron
II	QG2082_V1	intron	13753259	13753312	.	+	2	Parent=CBEC_83871;ID=CBEC_83871_intron
II	QG2082_V1	CDS	13753313	13753436	.	+	2	ID=CBEC_83856;Parent=CBEC_83840
II	QG2082_V1	CDS	13753313	13753436	.	+	2	ID=CBEC_83887;Parent=CBEC_83871
II	QG2082_V1	exon	13753313	13753436	.	+	.	ID=CBEC_83842;Parent=CBEC_83840
II	QG2082_V1	exon	13753313	13753436	.	+	.	ID=CBEC_83873;Parent=CBEC_83871
II	QG2082_V1	intron	13753437	13753479	.	+	1	Parent=CBEC_83840;ID=CBEC_83840_intron
II	QG2082_V1	intron	13753437	13753479	.	+	1	Parent=CBEC_83871;ID=CBEC_83871_intron
II	QG2082_V1	CDS	13753480	13753582	.	+	1	ID=CBEC_83857;Parent=CBEC_83840
II	QG2082_V1	CDS	13753480	13753582	.	+	1	ID=CBEC_83888;Parent=CBEC_83871
II	QG2082_V1	exon	13753480	13753582	.	+	.	ID=CBEC_83843;Parent=CBEC_83840
II	QG2082_V1	exon	13753480	13753582	.	+	.	ID=CBEC_83874;Parent=CBEC_83871
II	QG2082_V1	intron	13753583	13753628	.	+	0	Parent=CBEC_83840;ID=CBEC_83840_intron
II	QG2082_V1	intron	13753583	13753628	.	+	0	Parent=CBEC_83871;ID=CBEC_83871_intron
II	QG2082_V1	CDS	13753629	13753727	.	+	0	ID=CBEC_83858;Parent=CBEC_83840
II	QG2082_V1	CDS	13753629	13753727	.	+	0	ID=CBEC_83889;Parent=CBEC_83871
II	QG2082_V1	exon	13753629	13753727	.	+	.	ID=CBEC_83844;Parent=CBEC_83840
II	QG2082_V1	exon	13753629	13753727	.	+	.	ID=CBEC_83875;Parent=CBEC_83871
II	QG2082_V1	intron	13753728	13753770	.	+	0	Parent=CBEC_83840;ID=CBEC_83840_intron
II	QG2082_V1	intron	13753728	13753770	.	+	0	Parent=CBEC_83871;ID=CBEC_83871_intron
II	QG2082_V1	CDS	13753771	13753861	.	+	0	ID=CBEC_83859;Parent=CBEC_83840
II	QG2082_V1	CDS	13753771	13753861	.	+	0	ID=CBEC_83890;Parent=CBEC_83871
II	QG2082_V1	exon	13753771	13753861	.	+	.	ID=CBEC_83845;Parent=CBEC_83840
II	QG2082_V1	exon	13753771	13753861	.	+	.	ID=CBEC_83876;Parent=CBEC_83871
II	QG2082_V1	intron	13753862	13753905	.	+	2	Parent=CBEC_83840;ID=CBEC_83840_intron
II	QG2082_V1	intron	13753862	13753905	.	+	2	Parent=CBEC_83871;ID=CBEC_83871_intron
II	QG2082_V1	CDS	13753906	13754154	.	+	2	ID=CBEC_83860;Parent=CBEC_83840
II	QG2082_V1	CDS	13753906	13754154	.	+	2	ID=CBEC_83891;Parent=CBEC_83871
II	QG2082_V1	exon	13753906	13754154	.	+	.	ID=CBEC_83846;Parent=CBEC_83840
II	QG2082_V1	exon	13753906	13754154	.	+	.	ID=CBEC_83877;Parent=CBEC_83871
II	QG2082_V1	intron	13754155	13754196	.	+	2	Parent=CBEC_83840;ID=CBEC_83840_intron
II	QG2082_V1	intron	13754155	13754196	.	+	2	Parent=CBEC_83871;ID=CBEC_83871_intron
II	QG2082_V1	CDS	13754197	13754668	.	+	2	ID=CBEC_83861;Parent=CBEC_83840
II	QG2082_V1	CDS	13754197	13754668	.	+	2	ID=CBEC_83892;Parent=CBEC_83871
II	QG2082_V1	exon	13754197	13754668	.	+	.	ID=CBEC_83847;Parent=CBEC_83840
II	QG2082_V1	exon	13754197	13754668	.	+	.	ID=CBEC_83878;Parent=CBEC_83871
II	QG2082_V1	intron	13754669	13754713	.	+	1	Parent=CBEC_83840;ID=CBEC_83840_intron
II	QG2082_V1	intron	13754669	13754713	.	+	1	Parent=CBEC_83871;ID=CBEC_83871_intron
II	QG2082_V1	CDS	13754714	13754975	.	+	1	ID=CBEC_83862;Parent=CBEC_83840
II	QG2082_V1	CDS	13754714	13754975	.	+	1	ID=CBEC_83893;Parent=CBEC_83871
II	QG2082_V1	exon	13754714	13754975	.	+	.	ID=CBEC_83848;Parent=CBEC_83840
II	QG2082_V1	exon	13754714	13754975	.	+	.	ID=CBEC_83879;Parent=CBEC_83871
II	QG2082_V1	intron	13754976	13755022	.	+	0	Parent=CBEC_83840;ID=CBEC_83840_intron
II	QG2082_V1	intron	13754976	13755022	.	+	0	Parent=CBEC_83871;ID=CBEC_83871_intron
II	QG2082_V1	CDS	13755023	13755342	.	+	0	ID=CBEC_83863;Parent=CBEC_83840
II	QG2082_V1	CDS	13755023	13755342	.	+	0	ID=CBEC_83894;Parent=CBEC_83871
II	QG2082_V1	exon	13755023	13755342	.	+	.	ID=CBEC_83849;Parent=CBEC_83840
II	QG2082_V1	exon	13755023	13755342	.	+	.	ID=CBEC_83880;Parent=CBEC_83871
II	QG2082_V1	intron	13755343	13755390	.	+	1	Parent=CBEC_83840;ID=CBEC_83840_intron
II	QG2082_V1	intron	13755343	13755390	.	+	1	Parent=CBEC_83871;ID=CBEC_83871_intron
II	QG2082_V1	CDS	13755391	13755699	.	+	1	ID=CBEC_83864;Parent=CBEC_83840
II	QG2082_V1	CDS	13755391	13755699	.	+	1	ID=CBEC_83895;Parent=CBEC_83871
II	QG2082_V1	exon	13755391	13755699	.	+	.	ID=CBEC_83850;Parent=CBEC_83840
II	QG2082_V1	exon	13755391	13755699	.	+	.	ID=CBEC_83881;Parent=CBEC_83871
II	QG2082_V1	intron	13755700	13755789	.	+	1	Parent=CBEC_83871;ID=CBEC_83871_intron
II	QG2082_V1	intron	13755700	13755840	.	+	1	Parent=CBEC_83840;ID=CBEC_83840_intron
II	QG2082_V1	CDS	13755790	13755991	.	+	1	ID=CBEC_83896;Parent=CBEC_83871
II	QG2082_V1	exon	13755790	13755991	.	+	.	ID=CBEC_83882;Parent=CBEC_83871
II	QG2082_V1	CDS	13755841	13755991	.	+	1	ID=CBEC_83865;Parent=CBEC_83840
II	QG2082_V1	exon	13755841	13755991	.	+	.	ID=CBEC_83851;Parent=CBEC_83840
II	QG2082_V1	intron	13755992	13756036	.	+	0	Parent=CBEC_83840;ID=CBEC_83840_intron
II	QG2082_V1	intron	13755992	13756036	.	+	0	Parent=CBEC_83871;ID=CBEC_83871_intron
II	QG2082_V1	CDS	13756037	13756221	.	+	0	ID=CBEC_83866;Parent=CBEC_83840
II	QG2082_V1	CDS	13756037	13756221	.	+	0	ID=CBEC_83897;Parent=CBEC_83871
II	QG2082_V1	exon	13756037	13756221	.	+	.	ID=CBEC_83852;Parent=CBEC_83840
II	QG2082_V1	exon	13756037	13756221	.	+	.	ID=CBEC_83883;Parent=CBEC_83871
II	QG2082_V1	intron	13756222	13756270	.	+	1	Parent=CBEC_83840;ID=CBEC_83840_intron
II	QG2082_V1	intron	13756222	13756270	.	+	1	Parent=CBEC_83871;ID=CBEC_83871_intron
II	QG2082_V1	CDS	13756271	13756357	.	+	1	ID=CBEC_83867;Parent=CBEC_83840
II	QG2082_V1	CDS	13756271	13756357	.	+	1	ID=CBEC_83898;Parent=CBEC_83871
II	QG2082_V1	exon	13756271	13756357	.	+	.	ID=CBEC_83853;Parent=CBEC_83840
II	QG2082_V1	exon	13756271	13756357	.	+	.	ID=CBEC_83884;Parent=CBEC_83871
II	QG2082_V1	intron	13756358	13756566	.	+	1	Parent=CBEC_83840;ID=CBEC_83840_intron
II	QG2082_V1	intron	13756358	13756566	.	+	1	Parent=CBEC_83871;ID=CBEC_83871_intron
II	QG2082_V1	CDS	13756567	13756690	.	+	1	ID=CBEC_83868;Parent=CBEC_83840
II	QG2082_V1	CDS	13756567	13756690	.	+	1	ID=CBEC_83899;Parent=CBEC_83871
II	QG2082_V1	exon	13756567	13756871	.	+	.	ID=CBEC_83854;Parent=CBEC_83840
II	QG2082_V1	exon	13756567	13756871	.	+	.	ID=CBEC_83885;Parent=CBEC_83871
II	QG2082_V1	three_prime_UTR	13756691	13756871	.	+	.	ID=CBEC_83870;Parent=CBEC_83840
II	QG2082_V1	three_prime_UTR	13756691	13756871	.	+	.	ID=CBEC_83901;Parent=CBEC_83871
II	QG2082_V1	CDS	13756886	13757010	.	-	2	ID=CBEC_83821;Parent=CBEC_83800
II	QG2082_V1	exon	13756886	13757010	.	-	.	ID=CBEC_83808;Parent=CBEC_83800
II	QG2082_V1	intron	13757011	13757057	.	-	0	Parent=CBEC_83800;ID=CBEC_83800_intron
II	QG2082_V1	CDS	13757058	13757298	.	-	0	ID=CBEC_83822;Parent=CBEC_83800
II	QG2082_V1	exon	13757058	13757298	.	-	.	ID=CBEC_83809;Parent=CBEC_83800
II	QG2082_V1	intron	13757299	13757344	.	-	2	Parent=CBEC_83800;ID=CBEC_83800_intron
II	QG2082_V1	CDS	13757345	13757394	.	-	2	ID=CBEC_83823;Parent=CBEC_83800
II	QG2082_V1	exon	13757345	13757394	.	-	.	ID=CBEC_83810;Parent=CBEC_83800
II	QG2082_V1	intron	13757395	13757443	.	-	2	Parent=CBEC_83800;ID=CBEC_83800_intron
II	QG2082_V1	CDS	13757444	13757617	.	-	2	ID=CBEC_83824;Parent=CBEC_83800
II	QG2082_V1	exon	13757444	13757617	.	-	.	ID=CBEC_83811;Parent=CBEC_83800
II	QG2082_V1	intron	13757618	13757670	.	-	0	Parent=CBEC_83800;ID=CBEC_83800_intron
II	QG2082_V1	CDS	13757671	13757791	.	-	0	ID=CBEC_83825;Parent=CBEC_83800
II	QG2082_V1	exon	13757671	13757791	.	-	.	ID=CBEC_83812;Parent=CBEC_83800
II	QG2082_V1	intron	13757792	13757838	.	-	0	Parent=CBEC_83800;ID=CBEC_83800_intron
II	QG2082_V1	CDS	13757839	13757922	.	-	0	ID=CBEC_83826;Parent=CBEC_83800
II	QG2082_V1	exon	13757839	13757976	.	-	.	ID=CBEC_83813;Parent=CBEC_83800
II	QG2082_V1	five_prime_UTR	13757923	13757976	.	-	.	ID=CBEC_83827;Parent=CBEC_83800
II	QG2082_V1	CDS	13762884	13763034	.	+	0	ID=CBEC_83919;Parent=CBEC_83913
II	QG2082_V1	exon	13762884	13763034	.	+	.	ID=CBEC_83914;Parent=CBEC_83913
II	QG2082_V1	gene	13762884	13765883	.	+	.	ID=CBEC_83912;Name=EVM prediction II.3306;celegans_gene_ids=WBGene00006739;celegans_gene_names=ulp-4
II	QG2082_V1	mRNA	13762884	13765883	.	+	.	ID=CBEC_83913;Parent=CBEC_83912;Name=EVM prediction II.3306;InterPro=IPR003653,IPR038765;Gene_Ontology=GO:0008234,GO:0006508
II	QG2082_V1	intron	13763035	13763084	.	+	2	Parent=CBEC_83913;ID=CBEC_83913_intron
II	QG2082_V1	CDS	13763085	13763284	.	+	2	ID=CBEC_83920;Parent=CBEC_83913
II	QG2082_V1	exon	13763085	13763284	.	+	.	ID=CBEC_83915;Parent=CBEC_83913
II	QG2082_V1	repeat_region	13763225	13763254	.	.	.	X=GATn_26XXXXSimple_repeat;ID=GATn_26XXXXSimple_repeat;intact=TRUE
II	QG2082_V1	intron	13763285	13763402	.	+	0	Parent=CBEC_83913;ID=CBEC_83913_intron
II	QG2082_V1	CDS	13763403	13763504	.	+	0	ID=CBEC_83921;Parent=CBEC_83913
II	QG2082_V1	exon	13763403	13763504	.	+	.	ID=CBEC_83916;Parent=CBEC_83913
II	QG2082_V1	intron	13763505	13765120	.	+	0	Parent=CBEC_83913;ID=CBEC_83913_intron
II	QG2082_V1	CDS	13765121	13765669	.	+	0	ID=CBEC_83922;Parent=CBEC_83913
II	QG2082_V1	exon	13765121	13765669	.	+	.	ID=CBEC_83917;Parent=CBEC_83913
II	QG2082_V1	intron	13765670	13765715	.	+	0	Parent=CBEC_83913;ID=CBEC_83913_intron
II	QG2082_V1	CDS	13765716	13765883	.	+	0	ID=CBEC_83923;Parent=CBEC_83913
II	QG2082_V1	exon	13765716	13765883	.	+	.	ID=CBEC_83918;Parent=CBEC_83913
II	QG2082_V1	exon	13767728	13768023	.	-	.	ID=CBEC_83936;Parent=CBEC_83935
II	QG2082_V1	gene	13767728	13769780	.	-	.	ID=CBEC_83934;Name=EVM prediction II.3307;celegans_gene_ids=WBGene00008052;celegans_gene_names=ctns-1
II	QG2082_V1	mRNA	13767728	13769780	.	-	.	ID=CBEC_83935;Parent=CBEC_83934;Name=EVM prediction II.3307;InterPro=IPR005282,IPR006603
II	QG2082_V1	three_prime_UTR	13767728	13767900	.	-	.	ID=CBEC_83949;Parent=CBEC_83935
II	QG2082_V1	CDS	13767901	13768023	.	-	0	ID=CBEC_83942;Parent=CBEC_83935
II	QG2082_V1	intron	13768024	13768356	.	-	0	Parent=CBEC_83935;ID=CBEC_83935_intron
II	QG2082_V1	CDS	13768357	13768587	.	-	0	ID=CBEC_83943;Parent=CBEC_83935
II	QG2082_V1	exon	13768357	13768587	.	-	.	ID=CBEC_83937;Parent=CBEC_83935
II	QG2082_V1	intron	13768588	13768630	.	-	0	Parent=CBEC_83935;ID=CBEC_83935_intron
II	QG2082_V1	CDS	13768631	13768801	.	-	0	ID=CBEC_83944;Parent=CBEC_83935
II	QG2082_V1	exon	13768631	13768801	.	-	.	ID=CBEC_83938;Parent=CBEC_83935
II	QG2082_V1	intron	13768802	13768850	.	-	1	Parent=CBEC_83935;ID=CBEC_83935_intron
II	QG2082_V1	CDS	13768851	13769211	.	-	1	ID=CBEC_83945;Parent=CBEC_83935
II	QG2082_V1	exon	13768851	13769211	.	-	.	ID=CBEC_83939;Parent=CBEC_83935
II	QG2082_V1	intron	13769212	13769271	.	-	1	Parent=CBEC_83935;ID=CBEC_83935_intron
II	QG2082_V1	CDS	13769272	13769460	.	-	1	ID=CBEC_83946;Parent=CBEC_83935
II	QG2082_V1	exon	13769272	13769460	.	-	.	ID=CBEC_83940;Parent=CBEC_83935
II	QG2082_V1	intron	13769461	13769508	.	-	0	Parent=CBEC_83935;ID=CBEC_83935_intron
II	QG2082_V1	CDS	13769509	13769642	.	-	0	ID=CBEC_83947;Parent=CBEC_83935
II	QG2082_V1	exon	13769509	13769780	.	-	.	ID=CBEC_83941;Parent=CBEC_83935
II	QG2082_V1	five_prime_UTR	13769643	13769780	.	-	.	ID=CBEC_83948;Parent=CBEC_83935
II	QG2082_V1	CDS	13770405	13770484	.	+	0	ID=CBEC_83970;Parent=CBEC_83961
II	QG2082_V1	exon	13770405	13770484	.	+	.	ID=CBEC_83962;Parent=CBEC_83961
II	QG2082_V1	gene	13770405	13772738	.	+	.	ID=CBEC_83960;Name=EVM prediction II.3308;celegans_gene_ids=WBGene00001281;celegans_gene_names=emb-27
II	QG2082_V1	mRNA	13770405	13772738	.	+	.	ID=CBEC_83961;Parent=CBEC_83960;Name=EVM prediction II.3308;InterPro=IPR011990,IPR019734,IPR001440;Gene_Ontology=GO:0005515
II	QG2082_V1	intron	13770485	13770531	.	+	1	Parent=CBEC_83961;ID=CBEC_83961_intron
II	QG2082_V1	CDS	13770532	13770636	.	+	1	ID=CBEC_83971;Parent=CBEC_83961
II	QG2082_V1	exon	13770532	13770636	.	+	.	ID=CBEC_83963;Parent=CBEC_83961
II	QG2082_V1	intron	13770637	13770681	.	+	1	Parent=CBEC_83961;ID=CBEC_83961_intron
II	QG2082_V1	CDS	13770682	13771186	.	+	1	ID=CBEC_83972;Parent=CBEC_83961
II	QG2082_V1	exon	13770682	13771186	.	+	.	ID=CBEC_83964;Parent=CBEC_83961
II	QG2082_V1	intron	13771187	13771236	.	+	0	Parent=CBEC_83961;ID=CBEC_83961_intron
II	QG2082_V1	CDS	13771237	13771636	.	+	0	ID=CBEC_83973;Parent=CBEC_83961
II	QG2082_V1	exon	13771237	13771636	.	+	.	ID=CBEC_83965;Parent=CBEC_83961
II	QG2082_V1	intron	13771637	13771685	.	+	2	Parent=CBEC_83961;ID=CBEC_83961_intron
II	QG2082_V1	CDS	13771686	13772052	.	+	2	ID=CBEC_83974;Parent=CBEC_83961
II	QG2082_V1	exon	13771686	13772052	.	+	.	ID=CBEC_83966;Parent=CBEC_83961
II	QG2082_V1	intron	13772053	13772099	.	+	1	Parent=CBEC_83961;ID=CBEC_83961_intron
II	QG2082_V1	CDS	13772100	13772192	.	+	1	ID=CBEC_83975;Parent=CBEC_83961
II	QG2082_V1	exon	13772100	13772192	.	+	.	ID=CBEC_83967;Parent=CBEC_83961
II	QG2082_V1	intron	13772193	13772234	.	+	1	Parent=CBEC_83961;ID=CBEC_83961_intron
II	QG2082_V1	CDS	13772235	13772436	.	+	1	ID=CBEC_83976;Parent=CBEC_83961
II	QG2082_V1	exon	13772235	13772436	.	+	.	ID=CBEC_83968;Parent=CBEC_83961
II	QG2082_V1	intron	13772437	13772482	.	+	0	Parent=CBEC_83961;ID=CBEC_83961_intron
II	QG2082_V1	CDS	13772483	13772671	.	+	0	ID=CBEC_83977;Parent=CBEC_83961
II	QG2082_V1	exon	13772483	13772738	.	+	.	ID=CBEC_83969;Parent=CBEC_83961
II	QG2082_V1	three_prime_UTR	13772672	13772738	.	+	.	ID=CBEC_83978;Parent=CBEC_83961
II	QG2082_V1	repeat_region	13772746	13773095	.	.	.	X=Cluster902_47XXXXDNA-CMC-Chapaev;ID=Cluster902_47XXXXDNA-CMC-Chapaev;intact=TRUE
II	QG2082_V1	exon	13773084	13773339	.	-	.	ID=CBEC_83991;Parent=CBEC_83990
II	QG2082_V1	gene	13773084	13774585	.	-	.	ID=CBEC_83989;Name=EVM prediction II.3309;celegans_gene_ids=WBGene00008641;celegans_gene_names=pch-2
II	QG2082_V1	mRNA	13773084	13774585	.	-	.	ID=CBEC_83990;Parent=CBEC_83989;Name=EVM prediction II.3309;InterPro=IPR027417,IPR044539,IPR003960,IPR003593,IPR003959,IPR001270;Gene_Ontology=GO:0005524,GO:0016887
II	QG2082_V1	three_prime_UTR	13773084	13773147	.	-	.	ID=CBEC_84000;Parent=CBEC_83990
II	QG2082_V1	CDS	13773148	13773339	.	-	0	ID=CBEC_83995;Parent=CBEC_83990
II	QG2082_V1	intron	13773340	13773383	.	-	0	Parent=CBEC_83990;ID=CBEC_83990_intron
II	QG2082_V1	CDS	13773384	13773704	.	-	0	ID=CBEC_83996;Parent=CBEC_83990
II	QG2082_V1	exon	13773384	13773704	.	-	.	ID=CBEC_83992;Parent=CBEC_83990
II	QG2082_V1	intron	13773705	13773752	.	-	2	Parent=CBEC_83990;ID=CBEC_83990_intron
II	QG2082_V1	CDS	13773753	13774324	.	-	2	ID=CBEC_83997;Parent=CBEC_83990
II	QG2082_V1	exon	13773753	13774324	.	-	.	ID=CBEC_83993;Parent=CBEC_83990
II	QG2082_V1	intron	13774325	13774368	.	-	0	Parent=CBEC_83990;ID=CBEC_83990_intron
II	QG2082_V1	CDS	13774369	13774552	.	-	0	ID=CBEC_83998;Parent=CBEC_83990
II	QG2082_V1	exon	13774369	13774585	.	-	.	ID=CBEC_83994;Parent=CBEC_83990
II	QG2082_V1	five_prime_UTR	13774553	13774585	.	-	.	ID=CBEC_83999;Parent=CBEC_83990
II	QG2082_V1	CDS	13774797	13775030	.	-	0	ID=CBEC_84016;Parent=CBEC_84012
II	QG2082_V1	exon	13774797	13775030	.	-	.	ID=CBEC_84013;Parent=CBEC_84012
II	QG2082_V1	gene	13774797	13775417	.	-	.	ID=CBEC_84011;Name=EVM prediction II.3310;celegans_gene_ids=WBGene00008643;celegans_gene_names=tmem-138
II	QG2082_V1	mRNA	13774797	13775417	.	-	.	ID=CBEC_84012;Parent=CBEC_84011;Name=EVM prediction II.3310;InterPro=IPR024133
II	QG2082_V1	intron	13775031	13775072	.	-	1	Parent=CBEC_84012;ID=CBEC_84012_intron
II	QG2082_V1	CDS	13775073	13775244	.	-	1	ID=CBEC_84017;Parent=CBEC_84012
II	QG2082_V1	exon	13775073	13775244	.	-	.	ID=CBEC_84014;Parent=CBEC_84012
II	QG2082_V1	intron	13775245	13775295	.	-	0	Parent=CBEC_84012;ID=CBEC_84012_intron
II	QG2082_V1	CDS	13775296	13775417	.	-	0	ID=CBEC_84018;Parent=CBEC_84012
II	QG2082_V1	exon	13775296	13775417	.	-	.	ID=CBEC_84015;Parent=CBEC_84012
II	QG2082_V1	repeat_region	13775474	13775505	.	.	.	X=GA-rich_774XXXXGA-rich;ID=GA-rich_774XXXXGA-rich;intact=TRUE
II	QG2082_V1	CDS	13775775	13775914	.	+	0	ID=CBEC_84036;Parent=CBEC_84030
II	QG2082_V1	exon	13775775	13775914	.	+	.	ID=CBEC_84031;Parent=CBEC_84030
II	QG2082_V1	gene	13775775	13777332	.	+	.	ID=CBEC_84029;Name=EVM prediction II.3311;celegans_gene_ids=WBGene00006655;celegans_gene_names=tub-1
II	QG2082_V1	mRNA	13775775	13777332	.	+	.	ID=CBEC_84030;Parent=CBEC_84029;Name=EVM prediction II.3311;InterPro=IPR018066,IPR025659,IPR000007
II	QG2082_V1	intron	13775915	13775957	.	+	1	Parent=CBEC_84030;ID=CBEC_84030_intron
II	QG2082_V1	CDS	13775958	13776152	.	+	1	ID=CBEC_84037;Parent=CBEC_84030
II	QG2082_V1	exon	13775958	13776152	.	+	.	ID=CBEC_84032;Parent=CBEC_84030
II	QG2082_V1	intron	13776153	13776262	.	+	1	Parent=CBEC_84030;ID=CBEC_84030_intron
II	QG2082_V1	CDS	13776263	13776821	.	+	1	ID=CBEC_84038;Parent=CBEC_84030
II	QG2082_V1	exon	13776263	13776821	.	+	.	ID=CBEC_84033;Parent=CBEC_84030
II	QG2082_V1	intron	13776822	13776865	.	+	0	Parent=CBEC_84030;ID=CBEC_84030_intron
II	QG2082_V1	CDS	13776866	13777067	.	+	0	ID=CBEC_84039;Parent=CBEC_84030
II	QG2082_V1	exon	13776866	13777067	.	+	.	ID=CBEC_84034;Parent=CBEC_84030
II	QG2082_V1	intron	13777068	13777114	.	+	2	Parent=CBEC_84030;ID=CBEC_84030_intron
II	QG2082_V1	CDS	13777115	13777332	.	+	2	ID=CBEC_84040;Parent=CBEC_84030
II	QG2082_V1	exon	13777115	13777332	.	+	.	ID=CBEC_84035;Parent=CBEC_84030
II	QG2082_V1	repeat_region	13778290	13778336	.	.	.	X=GA-rich_775XXXXGA-rich;ID=GA-rich_775XXXXGA-rich;intact=TRUE
II	QG2082_V1	repeat_region	13778337	13778372	.	.	.	X=A-rich_1004XXXXA-rich;ID=A-rich_1004XXXXA-rich;intact=TRUE
II	QG2082_V1	repeat_region	13778376	13778400	.	.	.	X=GTCAn_1XXXXSimple_repeat;ID=GTCAn_1XXXXSimple_repeat;intact=TRUE
II	QG2082_V1	CDS	13779867	13779993	.	+	0	ID=CBEC_84058;Parent=CBEC_84052
II	QG2082_V1	exon	13779867	13779993	.	+	.	ID=CBEC_84053;Parent=CBEC_84052
II	QG2082_V1	gene	13779867	13782052	.	+	.	ID=CBEC_84051;Name=EVM prediction II.3312;celegans_gene_ids=WBGene00008640;celegans_gene_names=F10B5.3
II	QG2082_V1	mRNA	13779867	13782052	.	+	.	ID=CBEC_84052;Parent=CBEC_84051;Name=EVM prediction II.3312;InterPro=IPR011333,IPR013087,IPR036236,IPR000210;Gene_Ontology=GO:0005515
II	QG2082_V1	intron	13779994	13780046	.	+	2	Parent=CBEC_84052;ID=CBEC_84052_intron
II	QG2082_V1	CDS	13780047	13780261	.	+	2	ID=CBEC_84059;Parent=CBEC_84052
II	QG2082_V1	exon	13780047	13780261	.	+	.	ID=CBEC_84054;Parent=CBEC_84052
II	QG2082_V1	intron	13780262	13780308	.	+	0	Parent=CBEC_84052;ID=CBEC_84052_intron
II	QG2082_V1	CDS	13780309	13780933	.	+	0	ID=CBEC_84060;Parent=CBEC_84052
II	QG2082_V1	exon	13780309	13780933	.	+	.	ID=CBEC_84055;Parent=CBEC_84052
II	QG2082_V1	intron	13780934	13780978	.	+	2	Parent=CBEC_84052;ID=CBEC_84052_intron
II	QG2082_V1	CDS	13780979	13781099	.	+	2	ID=CBEC_84061;Parent=CBEC_84052
II	QG2082_V1	exon	13780979	13781099	.	+	.	ID=CBEC_84056;Parent=CBEC_84052
II	QG2082_V1	intron	13781100	13781745	.	+	1	Parent=CBEC_84052;ID=CBEC_84052_intron
II	QG2082_V1	CDS	13781746	13782052	.	+	1	ID=CBEC_84062;Parent=CBEC_84052
II	QG2082_V1	exon	13781746	13782052	.	+	.	ID=CBEC_84057;Parent=CBEC_84052
II	QG2082_V1	exon	13782208	13782392	.	-	.	ID=CBEC_84075;Parent=CBEC_84074
II	QG2082_V1	gene	13782208	13783641	.	-	.	ID=CBEC_84073;Name=EVM prediction II.3313;celegans_gene_ids=WBGene00008639;celegans_gene_names=F10B5.2
II	QG2082_V1	mRNA	13782208	13783641	.	-	.	ID=CBEC_84074;Parent=CBEC_84073;Name=EVM prediction II.3313;InterPro=IPR033647,IPR033648,IPR007946,IPR038514,IPR038516
II	QG2082_V1	three_prime_UTR	13782208	13782297	.	-	.	ID=CBEC_84088;Parent=CBEC_84074
II	QG2082_V1	CDS	13782298	13782392	.	-	2	ID=CBEC_84081;Parent=CBEC_84074
II	QG2082_V1	intron	13782393	13782443	.	-	0	Parent=CBEC_84074;ID=CBEC_84074_intron
II	QG2082_V1	CDS	13782444	13782552	.	-	0	ID=CBEC_84082;Parent=CBEC_84074
II	QG2082_V1	exon	13782444	13782552	.	-	.	ID=CBEC_84076;Parent=CBEC_84074
II	QG2082_V1	intron	13782553	13782597	.	-	0	Parent=CBEC_84074;ID=CBEC_84074_intron
II	QG2082_V1	CDS	13782598	13782828	.	-	0	ID=CBEC_84083;Parent=CBEC_84074
II	QG2082_V1	exon	13782598	13782828	.	-	.	ID=CBEC_84077;Parent=CBEC_84074
II	QG2082_V1	intron	13782829	13782872	.	-	0	Parent=CBEC_84074;ID=CBEC_84074_intron
II	QG2082_V1	CDS	13782873	13783217	.	-	0	ID=CBEC_84084;Parent=CBEC_84074
II	QG2082_V1	exon	13782873	13783217	.	-	.	ID=CBEC_84078;Parent=CBEC_84074
II	QG2082_V1	intron	13783218	13783260	.	-	2	Parent=CBEC_84074;ID=CBEC_84074_intron
II	QG2082_V1	CDS	13783261	13783352	.	-	2	ID=CBEC_84085;Parent=CBEC_84074
II	QG2082_V1	exon	13783261	13783352	.	-	.	ID=CBEC_84079;Parent=CBEC_84074
II	QG2082_V1	intron	13783353	13783398	.	-	0	Parent=CBEC_84074;ID=CBEC_84074_intron
II	QG2082_V1	CDS	13783399	13783639	.	-	0	ID=CBEC_84086;Parent=CBEC_84074
II	QG2082_V1	exon	13783399	13783641	.	-	.	ID=CBEC_84080;Parent=CBEC_84074
II	QG2082_V1	five_prime_UTR	13783640	13783641	.	-	.	ID=CBEC_84087;Parent=CBEC_84074
II	QG2082_V1	exon	13783724	13783988	.	-	.	ID=CBEC_84101;Parent=CBEC_84100
II	QG2082_V1	gene	13783724	13784517	.	-	.	ID=CBEC_84099;Name=EVM prediction II.3314;celegans_gene_ids=WBGene00004421;celegans_gene_names=rpl-10
II	QG2082_V1	mRNA	13783724	13784517	.	-	.	ID=CBEC_84100;Parent=CBEC_84099;Name=EVM prediction II.3314;InterPro=IPR001197,IPR016180,IPR018255,IPR036920,IPR047873;Gene_Ontology=GO:0003735,GO:0006412,GO:0005840
II	QG2082_V1	three_prime_UTR	13783724	13783772	.	-	.	ID=CBEC_84108;Parent=CBEC_84100
II	QG2082_V1	CDS	13783773	13783988	.	-	0	ID=CBEC_84104;Parent=CBEC_84100
II	QG2082_V1	intron	13783989	13784032	.	-	0	Parent=CBEC_84100;ID=CBEC_84100_intron
II	QG2082_V1	CDS	13784033	13784215	.	-	0	ID=CBEC_84105;Parent=CBEC_84100
II	QG2082_V1	exon	13784033	13784215	.	-	.	ID=CBEC_84102;Parent=CBEC_84100
II	QG2082_V1	intron	13784216	13784260	.	-	0	Parent=CBEC_84100;ID=CBEC_84100_intron
II	QG2082_V1	CDS	13784261	13784506	.	-	0	ID=CBEC_84106;Parent=CBEC_84100
II	QG2082_V1	exon	13784261	13784517	.	-	.	ID=CBEC_84103;Parent=CBEC_84100
II	QG2082_V1	five_prime_UTR	13784507	13784517	.	-	.	ID=CBEC_84107;Parent=CBEC_84100
II	QG2082_V1	exon	13784995	13785135	.	+	.	ID=CBEC_84121;Parent=CBEC_84120
II	QG2082_V1	five_prime_UTR	13784995	13785108	.	+	.	ID=CBEC_84135;Parent=CBEC_84120
II	QG2082_V1	gene	13784995	13787228	.	+	.	ID=CBEC_84119;Name=EVM prediction II.3315;celegans_gene_ids=WBGene00008642;celegans_gene_names=ints-11
II	QG2082_V1	mRNA	13784995	13787228	.	+	.	ID=CBEC_84120;Parent=CBEC_84119;Name=EVM prediction II.3315;InterPro=IPR001279,IPR022712,IPR041897,IPR036866,IPR011108
II	QG2082_V1	CDS	13785109	13785135	.	+	0	ID=CBEC_84128;Parent=CBEC_84120
II	QG2082_V1	intron	13785136	13785178	.	+	0	Parent=CBEC_84120;ID=CBEC_84120_intron
II	QG2082_V1	CDS	13785179	13785309	.	+	0	ID=CBEC_84129;Parent=CBEC_84120
II	QG2082_V1	exon	13785179	13785309	.	+	.	ID=CBEC_84122;Parent=CBEC_84120
II	QG2082_V1	intron	13785310	13785362	.	+	1	Parent=CBEC_84120;ID=CBEC_84120_intron
II	QG2082_V1	CDS	13785363	13786347	.	+	1	ID=CBEC_84130;Parent=CBEC_84120
II	QG2082_V1	exon	13785363	13786347	.	+	.	ID=CBEC_84123;Parent=CBEC_84120
II	QG2082_V1	intron	13786348	13786393	.	+	0	Parent=CBEC_84120;ID=CBEC_84120_intron
II	QG2082_V1	CDS	13786394	13786639	.	+	0	ID=CBEC_84131;Parent=CBEC_84120
II	QG2082_V1	exon	13786394	13786639	.	+	.	ID=CBEC_84124;Parent=CBEC_84120
II	QG2082_V1	intron	13786640	13786686	.	+	0	Parent=CBEC_84120;ID=CBEC_84120_intron
II	QG2082_V1	CDS	13786687	13786770	.	+	0	ID=CBEC_84132;Parent=CBEC_84120
II	QG2082_V1	exon	13786687	13786770	.	+	.	ID=CBEC_84125;Parent=CBEC_84120
II	QG2082_V1	intron	13786771	13786812	.	+	0	Parent=CBEC_84120;ID=CBEC_84120_intron
II	QG2082_V1	CDS	13786813	13786899	.	+	0	ID=CBEC_84133;Parent=CBEC_84120
II	QG2082_V1	exon	13786813	13786899	.	+	.	ID=CBEC_84126;Parent=CBEC_84120
II	QG2082_V1	intron	13786900	13786944	.	+	0	Parent=CBEC_84120;ID=CBEC_84120_intron
II	QG2082_V1	CDS	13786945	13787190	.	+	0	ID=CBEC_84134;Parent=CBEC_84120
II	QG2082_V1	exon	13786945	13787228	.	+	.	ID=CBEC_84127;Parent=CBEC_84120
II	QG2082_V1	three_prime_UTR	13787191	13787228	.	+	.	ID=CBEC_84136;Parent=CBEC_84120
II	QG2082_V1	exon	13787224	13787682	.	-	.	ID=CBEC_84149;Parent=CBEC_84148
II	QG2082_V1	gene	13787224	13790029	.	-	.	ID=CBEC_84147;Name=EVM prediction II.3316;celegans_gene_ids=WBGene00007352,WBGene00008053;celegans_gene_names=cdc-48.1,cdc-48.2
II	QG2082_V1	mRNA	13787224	13790029	.	-	.	ID=CBEC_84148;Parent=CBEC_84147;Name=EVM prediction II.3316;InterPro=IPR003338,IPR027417,IPR015415,IPR004201,IPR003593,IPR041569,IPR003960,IPR005938,IPR009010,IPR029067,IPR003959;Gene_Ontology=GO:0016887,GO:0005524,GO:0016787
II	QG2082_V1	three_prime_UTR	13787224	13787345	.	-	.	ID=CBEC_84158;Parent=CBEC_84148
II	QG2082_V1	CDS	13787346	13787682	.	-	1	ID=CBEC_84153;Parent=CBEC_84148
II	QG2082_V1	intron	13787683	13787732	.	-	0	Parent=CBEC_84148;ID=CBEC_84148_intron
II	QG2082_V1	CDS	13787733	13788451	.	-	0	ID=CBEC_84154;Parent=CBEC_84148
II	QG2082_V1	exon	13787733	13788451	.	-	.	ID=CBEC_84150;Parent=CBEC_84148
II	QG2082_V1	intron	13788452	13788498	.	-	0	Parent=CBEC_84148;ID=CBEC_84148_intron
II	QG2082_V1	CDS	13788499	13789800	.	-	0	ID=CBEC_84155;Parent=CBEC_84148
II	QG2082_V1	exon	13788499	13789800	.	-	.	ID=CBEC_84151;Parent=CBEC_84148
II	QG2082_V1	intron	13789801	13789847	.	-	0	Parent=CBEC_84148;ID=CBEC_84148_intron
II	QG2082_V1	CDS	13789848	13789919	.	-	0	ID=CBEC_84156;Parent=CBEC_84148
II	QG2082_V1	exon	13789848	13790029	.	-	.	ID=CBEC_84152;Parent=CBEC_84148
II	QG2082_V1	five_prime_UTR	13789920	13790029	.	-	.	ID=CBEC_84157;Parent=CBEC_84148
II	QG2082_V1	CDS	13790606	13790667	.	+	0	ID=CBEC_84186;Parent=CBEC_84170
II	QG2082_V1	exon	13790606	13790667	.	+	.	ID=CBEC_84171;Parent=CBEC_84170
II	QG2082_V1	gene	13790606	13796563	.	+	.	ID=CBEC_84169;Name=EVM prediction II.3317;celegans_gene_ids=WBGene00004510;celegans_gene_names=rrf-3
II	QG2082_V1	mRNA	13790606	13796563	.	+	.	ID=CBEC_84170;Parent=CBEC_84169;Name=EVM prediction II.3317;InterPro=IPR007855;Gene_Ontology=GO:0003968
II	QG2082_V1	intron	13790668	13790919	.	+	1	Parent=CBEC_84170;ID=CBEC_84170_intron
II	QG2082_V1	CDS	13790920	13791056	.	+	1	ID=CBEC_84187;Parent=CBEC_84170
II	QG2082_V1	exon	13790920	13791056	.	+	.	ID=CBEC_84172;Parent=CBEC_84170
II	QG2082_V1	intron	13791057	13791105	.	+	2	Parent=CBEC_84170;ID=CBEC_84170_intron
II	QG2082_V1	CDS	13791106	13791664	.	+	2	ID=CBEC_84188;Parent=CBEC_84170
II	QG2082_V1	exon	13791106	13791664	.	+	.	ID=CBEC_84173;Parent=CBEC_84170
II	QG2082_V1	intron	13791665	13791710	.	+	1	Parent=CBEC_84170;ID=CBEC_84170_intron
II	QG2082_V1	CDS	13791711	13791824	.	+	1	ID=CBEC_84189;Parent=CBEC_84170
II	QG2082_V1	exon	13791711	13791824	.	+	.	ID=CBEC_84174;Parent=CBEC_84170
II	QG2082_V1	intron	13791825	13791872	.	+	1	Parent=CBEC_84170;ID=CBEC_84170_intron
II	QG2082_V1	CDS	13791873	13792230	.	+	1	ID=CBEC_84190;Parent=CBEC_84170
II	QG2082_V1	exon	13791873	13792230	.	+	.	ID=CBEC_84175;Parent=CBEC_84170
II	QG2082_V1	intron	13792231	13792276	.	+	0	Parent=CBEC_84170;ID=CBEC_84170_intron
II	QG2082_V1	CDS	13792277	13792396	.	+	0	ID=CBEC_84191;Parent=CBEC_84170
II	QG2082_V1	exon	13792277	13792396	.	+	.	ID=CBEC_84176;Parent=CBEC_84170
II	QG2082_V1	intron	13792397	13792439	.	+	0	Parent=CBEC_84170;ID=CBEC_84170_intron
II	QG2082_V1	CDS	13792440	13793097	.	+	0	ID=CBEC_84192;Parent=CBEC_84170
II	QG2082_V1	exon	13792440	13793097	.	+	.	ID=CBEC_84177;Parent=CBEC_84170
II	QG2082_V1	intron	13793098	13793147	.	+	2	Parent=CBEC_84170;ID=CBEC_84170_intron
II	QG2082_V1	CDS	13793148	13793661	.	+	2	ID=CBEC_84193;Parent=CBEC_84170
II	QG2082_V1	exon	13793148	13793661	.	+	.	ID=CBEC_84178;Parent=CBEC_84170
II	QG2082_V1	intron	13793662	13793704	.	+	1	Parent=CBEC_84170;ID=CBEC_84170_intron
II	QG2082_V1	CDS	13793705	13793916	.	+	1	ID=CBEC_84194;Parent=CBEC_84170
II	QG2082_V1	exon	13793705	13793916	.	+	.	ID=CBEC_84179;Parent=CBEC_84170
II	QG2082_V1	intron	13793917	13793963	.	+	2	Parent=CBEC_84170;ID=CBEC_84170_intron
II	QG2082_V1	CDS	13793964	13794651	.	+	2	ID=CBEC_84195;Parent=CBEC_84170
II	QG2082_V1	exon	13793964	13794651	.	+	.	ID=CBEC_84180;Parent=CBEC_84170
II	QG2082_V1	intron	13794652	13794699	.	+	1	Parent=CBEC_84170;ID=CBEC_84170_intron
II	QG2082_V1	CDS	13794700	13795423	.	+	1	ID=CBEC_84196;Parent=CBEC_84170
II	QG2082_V1	exon	13794700	13795423	.	+	.	ID=CBEC_84181;Parent=CBEC_84170
II	QG2082_V1	intron	13795424	13795475	.	+	0	Parent=CBEC_84170;ID=CBEC_84170_intron
II	QG2082_V1	CDS	13795476	13795630	.	+	0	ID=CBEC_84197;Parent=CBEC_84170
II	QG2082_V1	exon	13795476	13795630	.	+	.	ID=CBEC_84182;Parent=CBEC_84170
II	QG2082_V1	intron	13795631	13795673	.	+	1	Parent=CBEC_84170;ID=CBEC_84170_intron
II	QG2082_V1	CDS	13795674	13796082	.	+	1	ID=CBEC_84198;Parent=CBEC_84170
II	QG2082_V1	exon	13795674	13796082	.	+	.	ID=CBEC_84183;Parent=CBEC_84170
II	QG2082_V1	intron	13796083	13796128	.	+	0	Parent=CBEC_84170;ID=CBEC_84170_intron
II	QG2082_V1	CDS	13796129	13796320	.	+	0	ID=CBEC_84199;Parent=CBEC_84170
II	QG2082_V1	exon	13796129	13796320	.	+	.	ID=CBEC_84184;Parent=CBEC_84170
II	QG2082_V1	intron	13796321	13796365	.	+	0	Parent=CBEC_84170;ID=CBEC_84170_intron
II	QG2082_V1	CDS	13796366	13796563	.	+	0	ID=CBEC_84200;Parent=CBEC_84170
II	QG2082_V1	exon	13796366	13796563	.	+	.	ID=CBEC_84185;Parent=CBEC_84170
II	QG2082_V1	CDS	13796671	13796750	.	-	2	ID=CBEC_84216;Parent=CBEC_84212
II	QG2082_V1	exon	13796671	13796750	.	-	.	ID=CBEC_84213;Parent=CBEC_84212
II	QG2082_V1	gene	13796671	13797327	.	-	.	ID=CBEC_84211;Name=EVM prediction II.3318;celegans_gene_ids=WBGene00011473;celegans_gene_names=T05C12.11
II	QG2082_V1	mRNA	13796671	13797327	.	-	.	ID=CBEC_84212;Parent=CBEC_84211;Name=EVM prediction II.3318
II	QG2082_V1	intron	13796751	13796897	.	-	0	Parent=CBEC_84212;ID=CBEC_84212_intron
II	QG2082_V1	CDS	13796898	13797234	.	-	0	ID=CBEC_84217;Parent=CBEC_84212
II	QG2082_V1	exon	13796898	13797234	.	-	.	ID=CBEC_84214;Parent=CBEC_84212
II	QG2082_V1	intron	13797235	13797279	.	-	0	Parent=CBEC_84212;ID=CBEC_84212_intron
II	QG2082_V1	CDS	13797280	13797327	.	-	0	ID=CBEC_84218;Parent=CBEC_84212
II	QG2082_V1	exon	13797280	13797327	.	-	.	ID=CBEC_84215;Parent=CBEC_84212
II	QG2082_V1	CDS	13798712	13798834	.	-	0	ID=CBEC_84239;Parent=CBEC_84230
II	QG2082_V1	exon	13798712	13798834	.	-	.	ID=CBEC_84231;Parent=CBEC_84230
II	QG2082_V1	gene	13798712	13800690	.	-	.	ID=CBEC_84229;Name=EVM prediction II.3319;celegans_gene_ids=WBGene00000053;celegans_gene_names=acr-14
II	QG2082_V1	mRNA	13798712	13800690	.	-	.	ID=CBEC_84230;Parent=CBEC_84229;Name=EVM prediction II.3319;InterPro=IPR036734,IPR036719,IPR006201,IPR018000,IPR006202,IPR038050;Gene_Ontology=GO:0005230,GO:0006811,GO:0016020,GO:0004888,GO:0005216,GO:0034220
II	QG2082_V1	intron	13798835	13798882	.	-	2	Parent=CBEC_84230;ID=CBEC_84230_intron
II	QG2082_V1	CDS	13798883	13798995	.	-	2	ID=CBEC_84240;Parent=CBEC_84230
II	QG2082_V1	exon	13798883	13798995	.	-	.	ID=CBEC_84232;Parent=CBEC_84230
II	QG2082_V1	intron	13798996	13799099	.	-	0	Parent=CBEC_84230;ID=CBEC_84230_intron
II	QG2082_V1	CDS	13799100	13799136	.	-	0	ID=CBEC_84241;Parent=CBEC_84230
II	QG2082_V1	exon	13799100	13799136	.	-	.	ID=CBEC_84233;Parent=CBEC_84230
II	QG2082_V1	intron	13799137	13799643	.	-	2	Parent=CBEC_84230;ID=CBEC_84230_intron
II	QG2082_V1	CDS	13799644	13799888	.	-	2	ID=CBEC_84242;Parent=CBEC_84230
II	QG2082_V1	exon	13799644	13799888	.	-	.	ID=CBEC_84234;Parent=CBEC_84230
II	QG2082_V1	intron	13799889	13799935	.	-	0	Parent=CBEC_84230;ID=CBEC_84230_intron
II	QG2082_V1	CDS	13799936	13800083	.	-	0	ID=CBEC_84243;Parent=CBEC_84230
II	QG2082_V1	exon	13799936	13800083	.	-	.	ID=CBEC_84235;Parent=CBEC_84230
II	QG2082_V1	intron	13800084	13800256	.	-	0	Parent=CBEC_84230;ID=CBEC_84230_intron
II	QG2082_V1	CDS	13800257	13800313	.	-	0	ID=CBEC_84244;Parent=CBEC_84230
II	QG2082_V1	exon	13800257	13800313	.	-	.	ID=CBEC_84236;Parent=CBEC_84230
II	QG2082_V1	intron	13800314	13800354	.	-	0	Parent=CBEC_84230;ID=CBEC_84230_intron
II	QG2082_V1	CDS	13800355	13800489	.	-	0	ID=CBEC_84245;Parent=CBEC_84230
II	QG2082_V1	exon	13800355	13800489	.	-	.	ID=CBEC_84237;Parent=CBEC_84230
II	QG2082_V1	intron	13800490	13800537	.	-	0	Parent=CBEC_84230;ID=CBEC_84230_intron
II	QG2082_V1	CDS	13800538	13800690	.	-	0	ID=CBEC_84246;Parent=CBEC_84230
II	QG2082_V1	exon	13800538	13800690	.	-	.	ID=CBEC_84238;Parent=CBEC_84230
II	QG2082_V1	CDS	13800908	13801372	.	-	0	ID=CBEC_84263;Parent=CBEC_84258
II	QG2082_V1	exon	13800908	13801372	.	-	.	ID=CBEC_84259;Parent=CBEC_84258
II	QG2082_V1	gene	13800908	13802290	.	-	.	ID=CBEC_84257;Name=EVM prediction II.3320;celegans_gene_ids=WBGene00011468;celegans_gene_names=T05C12.4
II	QG2082_V1	mRNA	13800908	13802290	.	-	.	ID=CBEC_84258;Parent=CBEC_84257;Name=EVM prediction II.3320
II	QG2082_V1	intron	13801373	13801412	.	-	1	Parent=CBEC_84258;ID=CBEC_84258_intron
II	QG2082_V1	CDS	13801413	13801575	.	-	1	ID=CBEC_84264;Parent=CBEC_84258
II	QG2082_V1	exon	13801413	13801575	.	-	.	ID=CBEC_84260;Parent=CBEC_84258
II	QG2082_V1	intron	13801576	13802031	.	-	0	Parent=CBEC_84258;ID=CBEC_84258_intron
II	QG2082_V1	CDS	13802032	13802153	.	-	0	ID=CBEC_84265;Parent=CBEC_84258
II	QG2082_V1	exon	13802032	13802153	.	-	.	ID=CBEC_84261;Parent=CBEC_84258
II	QG2082_V1	intron	13802154	13802194	.	-	0	Parent=CBEC_84258;ID=CBEC_84258_intron
II	QG2082_V1	CDS	13802195	13802290	.	-	0	ID=CBEC_84266;Parent=CBEC_84258
II	QG2082_V1	exon	13802195	13802290	.	-	.	ID=CBEC_84262;Parent=CBEC_84258
II	QG2082_V1	CDS	13804156	13804414	.	-	1	ID=CBEC_84283;Parent=CBEC_84278
II	QG2082_V1	exon	13804156	13804414	.	-	.	ID=CBEC_84279;Parent=CBEC_84278
II	QG2082_V1	gene	13804156	13805013	.	-	.	ID=CBEC_84277;Name=EVM prediction II.3321;celegans_gene_ids=WBGene00012997;celegans_gene_names=Y48C3A.18
II	QG2082_V1	mRNA	13804156	13805013	.	-	.	ID=CBEC_84278;Parent=CBEC_84277;Name=EVM prediction II.3321;InterPro=IPR006070,IPR017945;Gene_Ontology=GO:0003725
II	QG2082_V1	intron	13804415	13804458	.	-	1	Parent=CBEC_84278;ID=CBEC_84278_intron
II	QG2082_V1	CDS	13804459	13804584	.	-	1	ID=CBEC_84284;Parent=CBEC_84278
II	QG2082_V1	exon	13804459	13804584	.	-	.	ID=CBEC_84280;Parent=CBEC_84278
II	QG2082_V1	intron	13804585	13804705	.	-	2	Parent=CBEC_84278;ID=CBEC_84278_intron
II	QG2082_V1	CDS	13804706	13804883	.	-	2	ID=CBEC_84285;Parent=CBEC_84278
II	QG2082_V1	exon	13804706	13804883	.	-	.	ID=CBEC_84281;Parent=CBEC_84278
II	QG2082_V1	intron	13804884	13804925	.	-	0	Parent=CBEC_84278;ID=CBEC_84278_intron
II	QG2082_V1	CDS	13804926	13805013	.	-	0	ID=CBEC_84286;Parent=CBEC_84278
II	QG2082_V1	exon	13804926	13805013	.	-	.	ID=CBEC_84282;Parent=CBEC_84278
II	QG2082_V1	exon	13805045	13805628	.	-	.	ID=CBEC_84299;Parent=CBEC_84298
II	QG2082_V1	gene	13805045	13806753	.	-	.	ID=CBEC_84297;Name=EVM prediction II.3322;celegans_gene_ids=WBGene00001162;celegans_gene_names=efl-2
II	QG2082_V1	mRNA	13805045	13806753	.	-	.	ID=CBEC_84298;Parent=CBEC_84297;Name=EVM prediction II.3322;InterPro=IPR015633,IPR036388,IPR003316,IPR037241,IPR036390;Gene_Ontology=GO:0000978,GO:0006357,GO:0006355,GO:0005667
II	QG2082_V1	three_prime_UTR	13805045	13805401	.	-	.	ID=CBEC_84314;Parent=CBEC_84298
II	QG2082_V1	CDS	13805402	13805628	.	-	2	ID=CBEC_84306;Parent=CBEC_84298
II	QG2082_V1	intron	13805629	13805672	.	-	0	Parent=CBEC_84298;ID=CBEC_84298_intron
II	QG2082_V1	CDS	13805673	13805904	.	-	0	ID=CBEC_84307;Parent=CBEC_84298
II	QG2082_V1	exon	13805673	13805904	.	-	.	ID=CBEC_84300;Parent=CBEC_84298
II	QG2082_V1	intron	13805905	13805969	.	-	1	Parent=CBEC_84298;ID=CBEC_84298_intron
II	QG2082_V1	CDS	13805970	13806063	.	-	1	ID=CBEC_84308;Parent=CBEC_84298
II	QG2082_V1	exon	13805970	13806063	.	-	.	ID=CBEC_84301;Parent=CBEC_84298
II	QG2082_V1	intron	13806064	13806105	.	-	1	Parent=CBEC_84298;ID=CBEC_84298_intron
II	QG2082_V1	CDS	13806106	13806255	.	-	1	ID=CBEC_84309;Parent=CBEC_84298
II	QG2082_V1	exon	13806106	13806255	.	-	.	ID=CBEC_84302;Parent=CBEC_84298
II	QG2082_V1	intron	13806256	13806337	.	-	0	Parent=CBEC_84298;ID=CBEC_84298_intron
II	QG2082_V1	CDS	13806338	13806462	.	-	0	ID=CBEC_84310;Parent=CBEC_84298
II	QG2082_V1	exon	13806338	13806462	.	-	.	ID=CBEC_84303;Parent=CBEC_84298
II	QG2082_V1	intron	13806463	13806557	.	-	2	Parent=CBEC_84298;ID=CBEC_84298_intron
II	QG2082_V1	CDS	13806558	13806646	.	-	2	ID=CBEC_84311;Parent=CBEC_84298
II	QG2082_V1	exon	13806558	13806646	.	-	.	ID=CBEC_84304;Parent=CBEC_84298
II	QG2082_V1	intron	13806647	13806695	.	-	0	Parent=CBEC_84298;ID=CBEC_84298_intron
II	QG2082_V1	CDS	13806696	13806750	.	-	0	ID=CBEC_84312;Parent=CBEC_84298
II	QG2082_V1	exon	13806696	13806753	.	-	.	ID=CBEC_84305;Parent=CBEC_84298
II	QG2082_V1	five_prime_UTR	13806751	13806753	.	-	.	ID=CBEC_84313;Parent=CBEC_84298
II	QG2082_V1	exon	13807462	13807777	.	-	.	ID=CBEC_84327;Parent=CBEC_84326
II	QG2082_V1	gene	13807462	13811519	.	-	.	ID=CBEC_84325;Name=EVM prediction II.3323;celegans_gene_ids=WBGene00012995;celegans_gene_names=Y48C3A.14
II	QG2082_V1	mRNA	13807462	13811519	.	-	.	ID=CBEC_84326;Parent=CBEC_84325;Name=EVM prediction II.3323;InterPro=IPR003602,IPR006171,IPR013497,IPR034144,IPR023405,IPR013824,IPR000380,IPR003601,IPR023406,IPR013826,IPR013825;Gene_Ontology=GO:0003677,GO:0003916,GO:0006265,GO:0003917
II	QG2082_V1	three_prime_UTR	13807462	13807564	.	-	.	ID=CBEC_84350;Parent=CBEC_84326
II	QG2082_V1	CDS	13807565	13807777	.	-	0	ID=CBEC_84338;Parent=CBEC_84326
II	QG2082_V1	intron	13807778	13807822	.	-	1	Parent=CBEC_84326;ID=CBEC_84326_intron
II	QG2082_V1	CDS	13807823	13808021	.	-	1	ID=CBEC_84339;Parent=CBEC_84326
II	QG2082_V1	exon	13807823	13808021	.	-	.	ID=CBEC_84328;Parent=CBEC_84326
II	QG2082_V1	intron	13808022	13808166	.	-	0	Parent=CBEC_84326;ID=CBEC_84326_intron
II	QG2082_V1	CDS	13808167	13808297	.	-	0	ID=CBEC_84340;Parent=CBEC_84326
II	QG2082_V1	exon	13808167	13808297	.	-	.	ID=CBEC_84329;Parent=CBEC_84326
II	QG2082_V1	intron	13808298	13808339	.	-	2	Parent=CBEC_84326;ID=CBEC_84326_intron
II	QG2082_V1	CDS	13808340	13808551	.	-	2	ID=CBEC_84341;Parent=CBEC_84326
II	QG2082_V1	exon	13808340	13808551	.	-	.	ID=CBEC_84330;Parent=CBEC_84326
II	QG2082_V1	intron	13808552	13809083	.	-	0	Parent=CBEC_84326;ID=CBEC_84326_intron
II	QG2082_V1	repeat_region	13808585	13808937	.	.	.	X=Cluster1063_333XXXXDNA-TcMar-Tc1;ID=Cluster1063_333XXXXDNA-TcMar-Tc1;intact=TRUE
II	QG2082_V1	repeat_region	13808938	13808986	.	.	.	X=Cluster758_102XXXXUnknown;ID=Cluster758_102XXXXUnknown;intact=TRUE
II	QG2082_V1	repeat_region	13808987	13808994	.	.	.	X=Cluster758_102XXXXUnknown;ID=Cluster758_102XXXXUnknown;intact=TRUE
II	QG2082_V1	CDS	13809084	13809168	.	-	0	ID=CBEC_84342;Parent=CBEC_84326
II	QG2082_V1	exon	13809084	13809168	.	-	.	ID=CBEC_84331;Parent=CBEC_84326
II	QG2082_V1	intron	13809169	13809209	.	-	1	Parent=CBEC_84326;ID=CBEC_84326_intron
II	QG2082_V1	CDS	13809210	13809513	.	-	1	ID=CBEC_84343;Parent=CBEC_84326
II	QG2082_V1	exon	13809210	13809513	.	-	.	ID=CBEC_84332;Parent=CBEC_84326
II	QG2082_V1	intron	13809514	13809558	.	-	0	Parent=CBEC_84326;ID=CBEC_84326_intron
II	QG2082_V1	CDS	13809559	13810163	.	-	0	ID=CBEC_84344;Parent=CBEC_84326
II	QG2082_V1	exon	13809559	13810163	.	-	.	ID=CBEC_84333;Parent=CBEC_84326
II	QG2082_V1	intron	13810164	13810205	.	-	0	Parent=CBEC_84326;ID=CBEC_84326_intron
II	QG2082_V1	CDS	13810206	13810433	.	-	0	ID=CBEC_84345;Parent=CBEC_84326
II	QG2082_V1	exon	13810206	13810433	.	-	.	ID=CBEC_84334;Parent=CBEC_84326
II	QG2082_V1	intron	13810434	13810696	.	-	0	Parent=CBEC_84326;ID=CBEC_84326_intron
II	QG2082_V1	CDS	13810697	13810918	.	-	0	ID=CBEC_84346;Parent=CBEC_84326
II	QG2082_V1	exon	13810697	13810918	.	-	.	ID=CBEC_84335;Parent=CBEC_84326
II	QG2082_V1	intron	13810919	13810969	.	-	2	Parent=CBEC_84326;ID=CBEC_84326_intron
II	QG2082_V1	CDS	13810970	13811259	.	-	2	ID=CBEC_84347;Parent=CBEC_84326
II	QG2082_V1	exon	13810970	13811259	.	-	.	ID=CBEC_84336;Parent=CBEC_84326
II	QG2082_V1	intron	13811260	13811412	.	-	0	Parent=CBEC_84326;ID=CBEC_84326_intron
II	QG2082_V1	CDS	13811413	13811506	.	-	0	ID=CBEC_84348;Parent=CBEC_84326
II	QG2082_V1	exon	13811413	13811519	.	-	.	ID=CBEC_84337;Parent=CBEC_84326
II	QG2082_V1	five_prime_UTR	13811507	13811519	.	-	.	ID=CBEC_84349;Parent=CBEC_84326
II	QG2082_V1	exon	13811718	13811945	.	-	.	ID=CBEC_84363;Parent=CBEC_84362
II	QG2082_V1	gene	13811718	13813884	.	-	.	ID=CBEC_84361;Name=EVM prediction II.3324;celegans_gene_ids=WBGene00012994;celegans_gene_names=Y48C3A.12
II	QG2082_V1	mRNA	13811718	13813884	.	-	.	ID=CBEC_84362;Parent=CBEC_84361;Name=EVM prediction II.3324;InterPro=IPR000580;Gene_Ontology=GO:0006357
II	QG2082_V1	three_prime_UTR	13811718	13811882	.	-	.	ID=CBEC_84382;Parent=CBEC_84362
II	QG2082_V1	CDS	13811883	13811945	.	-	0	ID=CBEC_84372;Parent=CBEC_84362
II	QG2082_V1	intron	13811946	13811987	.	-	0	Parent=CBEC_84362;ID=CBEC_84362_intron
II	QG2082_V1	CDS	13811988	13812221	.	-	0	ID=CBEC_84373;Parent=CBEC_84362
II	QG2082_V1	exon	13811988	13812221	.	-	.	ID=CBEC_84364;Parent=CBEC_84362
II	QG2082_V1	intron	13812222	13812266	.	-	0	Parent=CBEC_84362;ID=CBEC_84362_intron
II	QG2082_V1	CDS	13812267	13812584	.	-	0	ID=CBEC_84374;Parent=CBEC_84362
II	QG2082_V1	exon	13812267	13812584	.	-	.	ID=CBEC_84365;Parent=CBEC_84362
II	QG2082_V1	intron	13812585	13812628	.	-	0	Parent=CBEC_84362;ID=CBEC_84362_intron
II	QG2082_V1	CDS	13812629	13812769	.	-	0	ID=CBEC_84375;Parent=CBEC_84362
II	QG2082_V1	exon	13812629	13812769	.	-	.	ID=CBEC_84366;Parent=CBEC_84362
II	QG2082_V1	intron	13812770	13812851	.	-	0	Parent=CBEC_84362;ID=CBEC_84362_intron
II	QG2082_V1	CDS	13812852	13812902	.	-	0	ID=CBEC_84376;Parent=CBEC_84362
II	QG2082_V1	exon	13812852	13812902	.	-	.	ID=CBEC_84367;Parent=CBEC_84362
II	QG2082_V1	intron	13812903	13812944	.	-	0	Parent=CBEC_84362;ID=CBEC_84362_intron
II	QG2082_V1	CDS	13812945	13813055	.	-	0	ID=CBEC_84377;Parent=CBEC_84362
II	QG2082_V1	exon	13812945	13813055	.	-	.	ID=CBEC_84368;Parent=CBEC_84362
II	QG2082_V1	intron	13813056	13813232	.	-	1	Parent=CBEC_84362;ID=CBEC_84362_intron
II	QG2082_V1	CDS	13813233	13813581	.	-	1	ID=CBEC_84378;Parent=CBEC_84362
II	QG2082_V1	exon	13813233	13813581	.	-	.	ID=CBEC_84369;Parent=CBEC_84362
II	QG2082_V1	intron	13813582	13813626	.	-	1	Parent=CBEC_84362;ID=CBEC_84362_intron
II	QG2082_V1	CDS	13813627	13813719	.	-	1	ID=CBEC_84379;Parent=CBEC_84362
II	QG2082_V1	exon	13813627	13813719	.	-	.	ID=CBEC_84370;Parent=CBEC_84362
II	QG2082_V1	intron	13813720	13813769	.	-	0	Parent=CBEC_84362;ID=CBEC_84362_intron
II	QG2082_V1	CDS	13813770	13813855	.	-	0	ID=CBEC_84380;Parent=CBEC_84362
II	QG2082_V1	exon	13813770	13813884	.	-	.	ID=CBEC_84371;Parent=CBEC_84362
II	QG2082_V1	five_prime_UTR	13813856	13813884	.	-	.	ID=CBEC_84381;Parent=CBEC_84362
II	QG2082_V1	exon	13813972	13814261	.	-	.	ID=CBEC_84395;Parent=CBEC_84394
II	QG2082_V1	gene	13813972	13816012	.	-	.	ID=CBEC_84393;Name=EVM prediction II.3325;celegans_gene_ids=WBGene00012998;celegans_gene_names=Y48C3A.20
II	QG2082_V1	mRNA	13813972	13816012	.	-	.	ID=CBEC_84394;Parent=CBEC_84393;Name=EVM prediction II.3325;InterPro=IPR048741,IPR039894,IPR020103;Gene_Ontology=GO:0003723,GO:0009982,GO:0001522,GO:0009451
II	QG2082_V1	three_prime_UTR	13813972	13814077	.	-	.	ID=CBEC_84416;Parent=CBEC_84394
II	QG2082_V1	CDS	13814078	13814261	.	-	1	ID=CBEC_84405;Parent=CBEC_84394
II	QG2082_V1	intron	13814262	13814319	.	-	2	Parent=CBEC_84394;ID=CBEC_84394_intron
II	QG2082_V1	CDS	13814320	13814533	.	-	2	ID=CBEC_84406;Parent=CBEC_84394
II	QG2082_V1	exon	13814320	13814533	.	-	.	ID=CBEC_84396;Parent=CBEC_84394
II	QG2082_V1	intron	13814534	13814581	.	-	1	Parent=CBEC_84394;ID=CBEC_84394_intron
II	QG2082_V1	CDS	13814582	13814706	.	-	1	ID=CBEC_84407;Parent=CBEC_84394
II	QG2082_V1	exon	13814582	13814706	.	-	.	ID=CBEC_84397;Parent=CBEC_84394
II	QG2082_V1	intron	13814707	13814758	.	-	0	Parent=CBEC_84394;ID=CBEC_84394_intron
II	QG2082_V1	CDS	13814759	13814919	.	-	0	ID=CBEC_84408;Parent=CBEC_84394
II	QG2082_V1	exon	13814759	13814919	.	-	.	ID=CBEC_84398;Parent=CBEC_84394
II	QG2082_V1	intron	13814920	13814961	.	-	1	Parent=CBEC_84394;ID=CBEC_84394_intron
II	QG2082_V1	CDS	13814962	13815121	.	-	1	ID=CBEC_84409;Parent=CBEC_84394
II	QG2082_V1	exon	13814962	13815121	.	-	.	ID=CBEC_84399;Parent=CBEC_84394
II	QG2082_V1	intron	13815122	13815227	.	-	2	Parent=CBEC_84394;ID=CBEC_84394_intron
II	QG2082_V1	CDS	13815228	13815297	.	-	2	ID=CBEC_84410;Parent=CBEC_84394
II	QG2082_V1	exon	13815228	13815297	.	-	.	ID=CBEC_84400;Parent=CBEC_84394
II	QG2082_V1	intron	13815298	13815369	.	-	0	Parent=CBEC_84394;ID=CBEC_84394_intron
II	QG2082_V1	CDS	13815370	13815520	.	-	0	ID=CBEC_84411;Parent=CBEC_84394
II	QG2082_V1	exon	13815370	13815520	.	-	.	ID=CBEC_84401;Parent=CBEC_84394
II	QG2082_V1	intron	13815521	13815567	.	-	1	Parent=CBEC_84394;ID=CBEC_84394_intron
II	QG2082_V1	CDS	13815568	13815670	.	-	1	ID=CBEC_84412;Parent=CBEC_84394
II	QG2082_V1	exon	13815568	13815670	.	-	.	ID=CBEC_84402;Parent=CBEC_84394
II	QG2082_V1	intron	13815671	13815717	.	-	0	Parent=CBEC_84394;ID=CBEC_84394_intron
II	QG2082_V1	CDS	13815718	13815812	.	-	0	ID=CBEC_84413;Parent=CBEC_84394
II	QG2082_V1	exon	13815718	13815812	.	-	.	ID=CBEC_84403;Parent=CBEC_84394
II	QG2082_V1	intron	13815813	13815856	.	-	0	Parent=CBEC_84394;ID=CBEC_84394_intron
II	QG2082_V1	CDS	13815857	13816000	.	-	0	ID=CBEC_84414;Parent=CBEC_84394
II	QG2082_V1	exon	13815857	13816012	.	-	.	ID=CBEC_84404;Parent=CBEC_84394
II	QG2082_V1	five_prime_UTR	13816001	13816012	.	-	.	ID=CBEC_84415;Parent=CBEC_84394
II	QG2082_V1	repeat_region	13816176	13816368	.	.	.	X=Cluster131_14XXXXDNA-TcMar-Tc1;ID=Cluster131_14XXXXDNA-TcMar-Tc1;intact=TRUE
II	QG2082_V1	exon	13817132	13817293	.	+	.	ID=CBEC_84429;Parent=CBEC_84428
II	QG2082_V1	five_prime_UTR	13817132	13817141	.	+	.	ID=CBEC_84445;Parent=CBEC_84428
II	QG2082_V1	gene	13817132	13824816	.	+	.	ID=CBEC_84427;Name=EVM prediction II.3326;celegans_gene_ids=WBGene00013143;celegans_gene_names=Y53C12B.1
II	QG2082_V1	mRNA	13817132	13824816	.	+	.	ID=CBEC_84428;Parent=CBEC_84427;Name=EVM prediction II.3326;InterPro=IPR001680,IPR036322,IPR015943,IPR021109,IPR019775;Gene_Ontology=GO:0005515
II	QG2082_V1	CDS	13817142	13817293	.	+	0	ID=CBEC_84437;Parent=CBEC_84428
II	QG2082_V1	intron	13817294	13817717	.	+	1	Parent=CBEC_84428;ID=CBEC_84428_intron
II	QG2082_V1	CDS	13817718	13818006	.	+	1	ID=CBEC_84438;Parent=CBEC_84428
II	QG2082_V1	exon	13817718	13818006	.	+	.	ID=CBEC_84430;Parent=CBEC_84428
II	QG2082_V1	intron	13818007	13821200	.	+	0	Parent=CBEC_84428;ID=CBEC_84428_intron
II	QG2082_V1	repeat_region	13818532	13818654	.	.	.	X=Cluster1376_441XXXXUnknown;ID=Cluster1376_441XXXXUnknown;intact=TRUE
II	QG2082_V1	repeat_region	13818821	13819825	.	.	.	X=Cluster233_15XXXXDNA-TcMar-Tc1;ID=Cluster233_15XXXXDNA-TcMar-Tc1;intact=TRUE
II	QG2082_V1	repeat_region	13819826	13820702	.	.	.	X=Cluster568_30XXXXDNA-TcMar-Tc1;ID=Cluster568_30XXXXDNA-TcMar-Tc1;intact=TRUE
II	QG2082_V1	CDS	13821201	13821446	.	+	0	ID=CBEC_84439;Parent=CBEC_84428
II	QG2082_V1	exon	13821201	13821446	.	+	.	ID=CBEC_84431;Parent=CBEC_84428
II	QG2082_V1	intron	13821447	13821903	.	+	0	Parent=CBEC_84428;ID=CBEC_84428_intron
II	QG2082_V1	CDS	13821904	13822137	.	+	0	ID=CBEC_84440;Parent=CBEC_84428
II	QG2082_V1	exon	13821904	13822137	.	+	.	ID=CBEC_84432;Parent=CBEC_84428
II	QG2082_V1	intron	13822138	13823850	.	+	0	Parent=CBEC_84428;ID=CBEC_84428_intron
II	QG2082_V1	repeat_region	13822693	13823058	.	.	.	X=Cluster1365_14XXXXDNA-TcMar-Tc1;ID=Cluster1365_14XXXXDNA-TcMar-Tc1;intact=TRUE
II	QG2082_V1	repeat_region	13823144	13823321	.	.	.	X=Cluster1326_6XXXXDNA-TcMar-Tc1;ID=Cluster1326_6XXXXDNA-TcMar-Tc1;intact=TRUE
II	QG2082_V1	repeat_region	13823543	13823688	.	.	.	X=Cluster503_3XXXXDNA-Maverick;ID=Cluster503_3XXXXDNA-Maverick;intact=TRUE
II	QG2082_V1	CDS	13823851	13823898	.	+	0	ID=CBEC_84441;Parent=CBEC_84428
II	QG2082_V1	exon	13823851	13823898	.	+	.	ID=CBEC_84433;Parent=CBEC_84428
II	QG2082_V1	intron	13823899	13823947	.	+	0	Parent=CBEC_84428;ID=CBEC_84428_intron
II	QG2082_V1	CDS	13823948	13824049	.	+	0	ID=CBEC_84442;Parent=CBEC_84428
II	QG2082_V1	exon	13823948	13824049	.	+	.	ID=CBEC_84434;Parent=CBEC_84428
II	QG2082_V1	intron	13824050	13824094	.	+	0	Parent=CBEC_84428;ID=CBEC_84428_intron
II	QG2082_V1	CDS	13824095	13824364	.	+	0	ID=CBEC_84443;Parent=CBEC_84428
II	QG2082_V1	exon	13824095	13824364	.	+	.	ID=CBEC_84435;Parent=CBEC_84428
II	QG2082_V1	intron	13824365	13824412	.	+	0	Parent=CBEC_84428;ID=CBEC_84428_intron
II	QG2082_V1	CDS	13824413	13824559	.	+	0	ID=CBEC_84444;Parent=CBEC_84428
II	QG2082_V1	exon	13824413	13824816	.	+	.	ID=CBEC_84436;Parent=CBEC_84428
II	QG2082_V1	three_prime_UTR	13824560	13824816	.	+	.	ID=CBEC_84446;Parent=CBEC_84428
II	QG2082_V1	repeat_region	13824579	13824745	.	.	.	X=Cluster1041_31XXXXUnknown;ID=Cluster1041_31XXXXUnknown;intact=TRUE
II	QG2082_V1	repeat_region	13824850	13825282	.	.	.	X=Cluster1182_13XXXXDNA-CMC-Chapaev;ID=Cluster1182_13XXXXDNA-CMC-Chapaev;intact=TRUE
II	QG2082_V1	repeat_region	13825724	13825983	.	.	.	X=Cluster1376_442XXXXUnknown;ID=Cluster1376_442XXXXUnknown;intact=TRUE
II	QG2082_V1	repeat_region	13826235	13826321	.	.	.	X=Cluster1221_52XXXXDNA-CMC-Chapaev;ID=Cluster1221_52XXXXDNA-CMC-Chapaev;intact=TRUE
II	QG2082_V1	CDS	13826553	13826909	.	-	0	ID=CBEC_84460;Parent=CBEC_84458
II	QG2082_V1	exon	13826553	13826909	.	-	.	ID=CBEC_84459;Parent=CBEC_84458
II	QG2082_V1	gene	13826553	13826909	.	-	.	ID=CBEC_84457;Name=EVM prediction II.3327
II	QG2082_V1	mRNA	13826553	13826909	.	-	.	ID=CBEC_84458;Parent=CBEC_84457;Name=EVM prediction II.3327
II	QG2082_V1	repeat_region	13826800	13826922	.	.	.	X=TCTn_217XXXXSimple_repeat;ID=TCTn_217XXXXSimple_repeat;intact=TRUE
II	QG2082_V1	repeat_region	13827339	13827484	.	.	.	X=Cluster574_6XXXXDNA-TcMar-Tc1;ID=Cluster574_6XXXXDNA-TcMar-Tc1;intact=TRUE
II	QG2082_V1	repeat_region	13827645	13827841	.	.	.	X=Cluster1029_29XXXXDNA-TcMar-Tc1;ID=Cluster1029_29XXXXDNA-TcMar-Tc1;intact=TRUE
II	QG2082_V1	repeat_region	13827842	13827842	.	.	.	X=Cluster1029_30XXXXDNA-TcMar-Tc1;ID=Cluster1029_30XXXXDNA-TcMar-Tc1;intact=TRUE
II	QG2082_V1	repeat_region	13827843	13827965	.	.	.	X=Cluster1029_30XXXXDNA-TcMar-Tc1;ID=Cluster1029_30XXXXDNA-TcMar-Tc1;intact=TRUE
II	QG2082_V1	repeat_region	13828485	13829231	.	.	.	X=Cluster535_113XXXXDNA-TcMar-Tc1;ID=Cluster535_113XXXXDNA-TcMar-Tc1;intact=TRUE
II	QG2082_V1	repeat_region	13829233	13830099	.	.	.	X=Cluster535_114XXXXDNA-TcMar-Tc1;ID=Cluster535_114XXXXDNA-TcMar-Tc1;intact=TRUE
II	QG2082_V1	repeat_region	13830100	13830294	.	.	.	X=Cluster129_174XXXXDNA-TcMar-Tc1;ID=Cluster129_174XXXXDNA-TcMar-Tc1;intact=TRUE
II	QG2082_V1	repeat_region	13830445	13830497	.	.	.	X=Cluster810_19XXXXUnknown;ID=Cluster810_19XXXXUnknown;intact=TRUE
II	QG2082_V1	repeat_region	13830498	13830499	.	.	.	X=Cluster802_8XXXXUnknown;ID=Cluster802_8XXXXUnknown;intact=TRUE
II	QG2082_V1	repeat_region	13830500	13830552	.	.	.	X=Cluster802_8XXXXUnknown;ID=Cluster802_8XXXXUnknown;intact=TRUE
II	QG2082_V1	repeat_region	13830553	13830586	.	.	.	X=Cluster105_43XXXXUnknown;ID=Cluster105_43XXXXUnknown;intact=TRUE
II	QG2082_V1	repeat_region	13830587	13830620	.	.	.	X=Cluster1275_119XXXXLTR-Gypsy;ID=Cluster1275_119XXXXLTR-Gypsy;intact=TRUE
II	QG2082_V1	repeat_region	13830621	13830968	.	.	.	X=Cluster105_43XXXXUnknown;ID=Cluster105_43XXXXUnknown;intact=TRUE
II	QG2082_V1	repeat_region	13830975	13831030	.	.	.	X=Cluster287_28XXXXUnknown;ID=Cluster287_28XXXXUnknown;intact=TRUE
II	QG2082_V1	CDS	13831665	13831727	.	-	0	ID=CBEC_84476;Parent=CBEC_84472
II	QG2082_V1	exon	13831665	13831727	.	-	.	ID=CBEC_84473;Parent=CBEC_84472
II	QG2082_V1	gene	13831665	13832140	.	-	.	ID=CBEC_84471;Name=EVM prediction II.3328;celegans_gene_ids=WBGene00012994;celegans_gene_names=Y48C3A.12
II	QG2082_V1	mRNA	13831665	13832140	.	-	.	ID=CBEC_84472;Parent=CBEC_84471;Name=EVM prediction II.3328;InterPro=IPR000580;Gene_Ontology=GO:0006357
II	QG2082_V1	intron	13831728	13831772	.	-	0	Parent=CBEC_84472;ID=CBEC_84472_intron
II	QG2082_V1	CDS	13831773	13832006	.	-	0	ID=CBEC_84477;Parent=CBEC_84472
II	QG2082_V1	exon	13831773	13832006	.	-	.	ID=CBEC_84474;Parent=CBEC_84472
II	QG2082_V1	intron	13832007	13832053	.	-	0	Parent=CBEC_84472;ID=CBEC_84472_intron
II	QG2082_V1	CDS	13832054	13832140	.	-	0	ID=CBEC_84478;Parent=CBEC_84472
II	QG2082_V1	exon	13832054	13832140	.	-	.	ID=CBEC_84475;Parent=CBEC_84472
II	QG2082_V1	CDS	13832268	13832378	.	-	0	ID=CBEC_84497;Parent=CBEC_84490
II	QG2082_V1	exon	13832268	13832378	.	-	.	ID=CBEC_84491;Parent=CBEC_84490
II	QG2082_V1	gene	13832268	13833950	.	-	.	ID=CBEC_84489;Name=EVM prediction II.3329;celegans_gene_ids=WBGene00012998;celegans_gene_names=Y48C3A.20
II	QG2082_V1	mRNA	13832268	13833950	.	-	.	ID=CBEC_84490;Parent=CBEC_84489;Name=EVM prediction II.3329;InterPro=IPR048742;Gene_Ontology=GO:0003723,GO:0009982,GO:0001522,GO:0009451
II	QG2082_V1	intron	13832379	13833023	.	-	2	Parent=CBEC_84490;ID=CBEC_84490_intron
II	QG2082_V1	repeat_region	13832636	13832994	.	.	.	X=Cluster95_167XXXXUnknown;ID=Cluster95_167XXXXUnknown;intact=TRUE
II	QG2082_V1	CDS	13833024	13833247	.	-	2	ID=CBEC_84498;Parent=CBEC_84490
II	QG2082_V1	exon	13833024	13833247	.	-	.	ID=CBEC_84492;Parent=CBEC_84490
II	QG2082_V1	intron	13833248	13833319	.	-	0	Parent=CBEC_84490;ID=CBEC_84490_intron
II	QG2082_V1	CDS	13833320	13833470	.	-	0	ID=CBEC_84499;Parent=CBEC_84490
II	QG2082_V1	exon	13833320	13833470	.	-	.	ID=CBEC_84493;Parent=CBEC_84490
II	QG2082_V1	intron	13833471	13833517	.	-	1	Parent=CBEC_84490;ID=CBEC_84490_intron
II	QG2082_V1	CDS	13833518	13833620	.	-	1	ID=CBEC_84500;Parent=CBEC_84490
II	QG2082_V1	exon	13833518	13833620	.	-	.	ID=CBEC_84494;Parent=CBEC_84490
II	QG2082_V1	intron	13833621	13833667	.	-	0	Parent=CBEC_84490;ID=CBEC_84490_intron
II	QG2082_V1	CDS	13833668	13833762	.	-	0	ID=CBEC_84501;Parent=CBEC_84490
II	QG2082_V1	exon	13833668	13833762	.	-	.	ID=CBEC_84495;Parent=CBEC_84490
II	QG2082_V1	intron	13833763	13833806	.	-	0	Parent=CBEC_84490;ID=CBEC_84490_intron
II	QG2082_V1	CDS	13833807	13833950	.	-	0	ID=CBEC_84502;Parent=CBEC_84490
II	QG2082_V1	exon	13833807	13833950	.	-	.	ID=CBEC_84496;Parent=CBEC_84490
II	QG2082_V1	exon	13834366	13834610	.	-	.	ID=CBEC_84515;Parent=CBEC_84514
II	QG2082_V1	gene	13834366	13837108	.	-	.	ID=CBEC_84513;Name=EVM prediction II.3330;celegans_gene_ids=WBGene00004116;celegans_gene_names=pqn-27
II	QG2082_V1	mRNA	13834366	13837108	.	-	.	ID=CBEC_84514;Parent=CBEC_84513;Name=EVM prediction II.3330;InterPro=IPR016024
II	QG2082_V1	three_prime_UTR	13834366	13834547	.	-	.	ID=CBEC_84538;Parent=CBEC_84514
II	QG2082_V1	CDS	13834548	13834610	.	-	0	ID=CBEC_84526;Parent=CBEC_84514
II	QG2082_V1	intron	13834611	13834655	.	-	1	Parent=CBEC_84514;ID=CBEC_84514_intron
II	QG2082_V1	CDS	13834656	13834926	.	-	1	ID=CBEC_84527;Parent=CBEC_84514
II	QG2082_V1	exon	13834656	13834926	.	-	.	ID=CBEC_84516;Parent=CBEC_84514
II	QG2082_V1	intron	13834927	13834975	.	-	0	Parent=CBEC_84514;ID=CBEC_84514_intron
II	QG2082_V1	CDS	13834976	13835193	.	-	0	ID=CBEC_84528;Parent=CBEC_84514
II	QG2082_V1	exon	13834976	13835193	.	-	.	ID=CBEC_84517;Parent=CBEC_84514
II	QG2082_V1	intron	13835194	13835241	.	-	0	Parent=CBEC_84514;ID=CBEC_84514_intron
II	QG2082_V1	CDS	13835242	13835373	.	-	0	ID=CBEC_84529;Parent=CBEC_84514
II	QG2082_V1	exon	13835242	13835373	.	-	.	ID=CBEC_84518;Parent=CBEC_84514
II	QG2082_V1	intron	13835374	13835429	.	-	0	Parent=CBEC_84514;ID=CBEC_84514_intron
II	QG2082_V1	CDS	13835430	13835513	.	-	0	ID=CBEC_84530;Parent=CBEC_84514
II	QG2082_V1	exon	13835430	13835513	.	-	.	ID=CBEC_84519;Parent=CBEC_84514
II	QG2082_V1	intron	13835514	13835552	.	-	0	Parent=CBEC_84514;ID=CBEC_84514_intron
II	QG2082_V1	CDS	13835553	13835693	.	-	0	ID=CBEC_84531;Parent=CBEC_84514
II	QG2082_V1	exon	13835553	13835693	.	-	.	ID=CBEC_84520;Parent=CBEC_84514
II	QG2082_V1	intron	13835694	13835849	.	-	0	Parent=CBEC_84514;ID=CBEC_84514_intron
II	QG2082_V1	CDS	13835850	13835957	.	-	0	ID=CBEC_84532;Parent=CBEC_84514
II	QG2082_V1	exon	13835850	13835957	.	-	.	ID=CBEC_84521;Parent=CBEC_84514
II	QG2082_V1	intron	13835958	13835997	.	-	0	Parent=CBEC_84514;ID=CBEC_84514_intron
II	QG2082_V1	CDS	13835998	13836045	.	-	0	ID=CBEC_84533;Parent=CBEC_84514
II	QG2082_V1	exon	13835998	13836045	.	-	.	ID=CBEC_84522;Parent=CBEC_84514
II	QG2082_V1	intron	13836046	13836590	.	-	2	Parent=CBEC_84514;ID=CBEC_84514_intron
II	QG2082_V1	CDS	13836591	13836769	.	-	2	ID=CBEC_84534;Parent=CBEC_84514
II	QG2082_V1	exon	13836591	13836769	.	-	.	ID=CBEC_84523;Parent=CBEC_84514
II	QG2082_V1	intron	13836770	13836817	.	-	2	Parent=CBEC_84514;ID=CBEC_84514_intron
II	QG2082_V1	CDS	13836818	13837012	.	-	2	ID=CBEC_84535;Parent=CBEC_84514
II	QG2082_V1	exon	13836818	13837012	.	-	.	ID=CBEC_84524;Parent=CBEC_84514
II	QG2082_V1	intron	13837013	13837054	.	-	0	Parent=CBEC_84514;ID=CBEC_84514_intron
II	QG2082_V1	CDS	13837055	13837106	.	-	0	ID=CBEC_84536;Parent=CBEC_84514
II	QG2082_V1	exon	13837055	13837108	.	-	.	ID=CBEC_84525;Parent=CBEC_84514
II	QG2082_V1	five_prime_UTR	13837107	13837108	.	-	.	ID=CBEC_84537;Parent=CBEC_84514
II	QG2082_V1	repeat_region	13837238	13837297	.	.	.	X=Cluster302_10XXXXUnknown;ID=Cluster302_10XXXXUnknown;intact=TRUE
II	QG2082_V1	repeat_region	13837298	13837335	.	.	.	X=TGCGCGATTn_5XXXXSimple_repeat;ID=TGCGCGATTn_5XXXXSimple_repeat;intact=TRUE
II	QG2082_V1	repeat_region	13837338	13837992	.	.	.	X=Cluster841_67XXXXUnknown;ID=Cluster841_67XXXXUnknown;intact=TRUE
II	QG2082_V1	repeat_region	13837993	13837997	.	.	.	X=Cluster154_18XXXXUnknown;ID=Cluster154_18XXXXUnknown;intact=TRUE
II	QG2082_V1	repeat_region	13837998	13838079	.	.	.	X=Cluster154_18XXXXUnknown;ID=Cluster154_18XXXXUnknown;intact=TRUE
II	QG2082_V1	repeat_region	13838170	13838244	.	.	.	X=Cluster131_15XXXXDNA-TcMar-Tc1;ID=Cluster131_15XXXXDNA-TcMar-Tc1;intact=TRUE
II	QG2082_V1	CDS	13839259	13839384	.	-	0	ID=CBEC_84554;Parent=CBEC_84550
II	QG2082_V1	exon	13839259	13839384	.	-	.	ID=CBEC_84551;Parent=CBEC_84550
II	QG2082_V1	gene	13839259	13839734	.	-	.	ID=CBEC_84549;Name=EVM prediction II.3331;celegans_gene_ids=WBGene00008446;celegans_gene_names=E01G4.3
II	QG2082_V1	mRNA	13839259	13839734	.	-	.	ID=CBEC_84550;Parent=CBEC_84549;Name=EVM prediction II.3331
II	QG2082_V1	intron	13839385	13839427	.	-	0	Parent=CBEC_84550;ID=CBEC_84550_intron
II	QG2082_V1	CDS	13839428	13839616	.	-	0	ID=CBEC_84555;Parent=CBEC_84550
II	QG2082_V1	exon	13839428	13839616	.	-	.	ID=CBEC_84552;Parent=CBEC_84550
II	QG2082_V1	intron	13839617	13839671	.	-	0	Parent=CBEC_84550;ID=CBEC_84550_intron
II	QG2082_V1	CDS	13839672	13839734	.	-	0	ID=CBEC_84556;Parent=CBEC_84550
II	QG2082_V1	exon	13839672	13839734	.	-	.	ID=CBEC_84553;Parent=CBEC_84550
II	QG2082_V1	exon	13841424	13841507	.	+	.	ID=CBEC_84569;Parent=CBEC_84568
II	QG2082_V1	five_prime_UTR	13841424	13841441	.	+	.	ID=CBEC_84581;Parent=CBEC_84568
II	QG2082_V1	gene	13841424	13844385	.	+	.	ID=CBEC_84567;Name=EVM prediction II.3332;celegans_gene_ids=WBGene00008448;celegans_gene_names=E01G4.6
II	QG2082_V1	mRNA	13841424	13844385	.	+	.	ID=CBEC_84568;Parent=CBEC_84567;Name=EVM prediction II.3332
II	QG2082_V1	CDS	13841442	13841507	.	+	0	ID=CBEC_84575;Parent=CBEC_84568
II	QG2082_V1	intron	13841508	13841551	.	+	0	Parent=CBEC_84568;ID=CBEC_84568_intron
II	QG2082_V1	CDS	13841552	13841708	.	+	0	ID=CBEC_84576;Parent=CBEC_84568
II	QG2082_V1	exon	13841552	13841708	.	+	.	ID=CBEC_84570;Parent=CBEC_84568
II	QG2082_V1	intron	13841709	13841749	.	+	2	Parent=CBEC_84568;ID=CBEC_84568_intron
II	QG2082_V1	CDS	13841750	13842710	.	+	2	ID=CBEC_84577;Parent=CBEC_84568
II	QG2082_V1	exon	13841750	13842710	.	+	.	ID=CBEC_84571;Parent=CBEC_84568
II	QG2082_V1	intron	13842711	13842760	.	+	1	Parent=CBEC_84568;ID=CBEC_84568_intron
II	QG2082_V1	CDS	13842761	13842999	.	+	1	ID=CBEC_84578;Parent=CBEC_84568
II	QG2082_V1	exon	13842761	13842999	.	+	.	ID=CBEC_84572;Parent=CBEC_84568
II	QG2082_V1	intron	13843000	13843046	.	+	2	Parent=CBEC_84568;ID=CBEC_84568_intron
II	QG2082_V1	CDS	13843047	13843825	.	+	2	ID=CBEC_84579;Parent=CBEC_84568
II	QG2082_V1	exon	13843047	13843825	.	+	.	ID=CBEC_84573;Parent=CBEC_84568
II	QG2082_V1	intron	13843826	13843866	.	+	0	Parent=CBEC_84568;ID=CBEC_84568_intron
II	QG2082_V1	CDS	13843867	13844286	.	+	0	ID=CBEC_84580;Parent=CBEC_84568
II	QG2082_V1	exon	13843867	13844385	.	+	.	ID=CBEC_84574;Parent=CBEC_84568
II	QG2082_V1	three_prime_UTR	13844287	13844385	.	+	.	ID=CBEC_84582;Parent=CBEC_84568
II	QG2082_V1	exon	13844362	13844583	.	-	.	ID=CBEC_84595;Parent=CBEC_84594
II	QG2082_V1	gene	13844362	13846276	.	-	.	ID=CBEC_84593;Name=EVM prediction II.3333;celegans_gene_ids=WBGene00000113;celegans_gene_names=alh-7
II	QG2082_V1	mRNA	13844362	13846276	.	-	.	ID=CBEC_84594;Parent=CBEC_84593;Name=EVM prediction II.3333;InterPro=IPR016163,IPR016162,IPR015590,IPR016161,IPR029510;Gene_Ontology=GO:0016620,GO:0016491
II	QG2082_V1	three_prime_UTR	13844362	13844461	.	-	.	ID=CBEC_84610;Parent=CBEC_84594
II	QG2082_V1	CDS	13844462	13844583	.	-	2	ID=CBEC_84602;Parent=CBEC_84594
II	QG2082_V1	intron	13844584	13844626	.	-	0	Parent=CBEC_84594;ID=CBEC_84594_intron
II	QG2082_V1	CDS	13844627	13844933	.	-	0	ID=CBEC_84603;Parent=CBEC_84594
II	QG2082_V1	exon	13844627	13844933	.	-	.	ID=CBEC_84596;Parent=CBEC_84594
II	QG2082_V1	intron	13844934	13844978	.	-	0	Parent=CBEC_84594;ID=CBEC_84594_intron
II	QG2082_V1	CDS	13844979	13845173	.	-	0	ID=CBEC_84604;Parent=CBEC_84594
II	QG2082_V1	exon	13844979	13845173	.	-	.	ID=CBEC_84597;Parent=CBEC_84594
II	QG2082_V1	intron	13845174	13845220	.	-	0	Parent=CBEC_84594;ID=CBEC_84594_intron
II	QG2082_V1	CDS	13845221	13845328	.	-	0	ID=CBEC_84605;Parent=CBEC_84594
II	QG2082_V1	exon	13845221	13845328	.	-	.	ID=CBEC_84598;Parent=CBEC_84594
II	QG2082_V1	intron	13845329	13845375	.	-	0	Parent=CBEC_84594;ID=CBEC_84594_intron
II	QG2082_V1	CDS	13845376	13845948	.	-	0	ID=CBEC_84606;Parent=CBEC_84594
II	QG2082_V1	exon	13845376	13845948	.	-	.	ID=CBEC_84599;Parent=CBEC_84594
II	QG2082_V1	intron	13845949	13845998	.	-	2	Parent=CBEC_84594;ID=CBEC_84594_intron
II	QG2082_V1	CDS	13845999	13846105	.	-	2	ID=CBEC_84607;Parent=CBEC_84594
II	QG2082_V1	exon	13845999	13846105	.	-	.	ID=CBEC_84600;Parent=CBEC_84594
II	QG2082_V1	intron	13846106	13846161	.	-	0	Parent=CBEC_84594;ID=CBEC_84594_intron
II	QG2082_V1	CDS	13846162	13846261	.	-	0	ID=CBEC_84608;Parent=CBEC_84594
II	QG2082_V1	exon	13846162	13846276	.	-	.	ID=CBEC_84601;Parent=CBEC_84594
II	QG2082_V1	five_prime_UTR	13846262	13846276	.	-	.	ID=CBEC_84609;Parent=CBEC_84594
II	QG2082_V1	CDS	13846486	13846726	.	-	1	ID=CBEC_84627;Parent=CBEC_84622
II	QG2082_V1	exon	13846486	13846726	.	-	.	ID=CBEC_84623;Parent=CBEC_84622
II	QG2082_V1	gene	13846486	13847161	.	-	.	ID=CBEC_84621;Name=EVM prediction II.3334;celegans_gene_ids=WBGene00009740;celegans_gene_names=F45H10.3
II	QG2082_V1	mRNA	13846486	13847161	.	-	.	ID=CBEC_84622;Parent=CBEC_84621;Name=EVM prediction II.3334;InterPro=IPR009947;Gene_Ontology=GO:0042773,GO:0005743
II	QG2082_V1	intron	13846727	13846768	.	-	0	Parent=CBEC_84622;ID=CBEC_84622_intron
II	QG2082_V1	CDS	13846769	13846890	.	-	0	ID=CBEC_84628;Parent=CBEC_84622
II	QG2082_V1	exon	13846769	13846890	.	-	.	ID=CBEC_84624;Parent=CBEC_84622
II	QG2082_V1	intron	13846891	13846937	.	-	2	Parent=CBEC_84622;ID=CBEC_84622_intron
II	QG2082_V1	CDS	13846938	13847005	.	-	2	ID=CBEC_84629;Parent=CBEC_84622
II	QG2082_V1	exon	13846938	13847005	.	-	.	ID=CBEC_84625;Parent=CBEC_84622
II	QG2082_V1	intron	13847006	13847088	.	-	0	Parent=CBEC_84622;ID=CBEC_84622_intron
II	QG2082_V1	CDS	13847089	13847161	.	-	0	ID=CBEC_84630;Parent=CBEC_84622
II	QG2082_V1	exon	13847089	13847161	.	-	.	ID=CBEC_84626;Parent=CBEC_84622
II	QG2082_V1	repeat_region	13847409	13848343	.	.	.	X=Cluster1326_7XXXXDNA-TcMar-Tc1;ID=Cluster1326_7XXXXDNA-TcMar-Tc1;intact=TRUE
II	QG2082_V1	CDS	13848718	13848864	.	-	0	ID=CBEC_84647;Parent=CBEC_84642
II	QG2082_V1	exon	13848718	13848864	.	-	.	ID=CBEC_84643;Parent=CBEC_84642
II	QG2082_V1	gene	13848718	13849416	.	-	.	ID=CBEC_84641;Name=EVM prediction II.3335;celegans_gene_ids=WBGene00009741;celegans_gene_names=drr-1
II	QG2082_V1	mRNA	13848718	13849416	.	-	.	ID=CBEC_84642;Parent=CBEC_84641;Name=EVM prediction II.3335;InterPro=IPR008253;Gene_Ontology=GO:0016020
II	QG2082_V1	intron	13848865	13848910	.	-	0	Parent=CBEC_84642;ID=CBEC_84642_intron
II	QG2082_V1	CDS	13848911	13849117	.	-	0	ID=CBEC_84648;Parent=CBEC_84642
II	QG2082_V1	exon	13848911	13849117	.	-	.	ID=CBEC_84644;Parent=CBEC_84642
II	QG2082_V1	intron	13849118	13849199	.	-	0	Parent=CBEC_84642;ID=CBEC_84642_intron
II	QG2082_V1	CDS	13849200	13849289	.	-	0	ID=CBEC_84649;Parent=CBEC_84642
II	QG2082_V1	exon	13849200	13849289	.	-	.	ID=CBEC_84645;Parent=CBEC_84642
II	QG2082_V1	intron	13849290	13849335	.	-	0	Parent=CBEC_84642;ID=CBEC_84642_intron
II	QG2082_V1	CDS	13849336	13849416	.	-	0	ID=CBEC_84650;Parent=CBEC_84642
II	QG2082_V1	exon	13849336	13849416	.	-	.	ID=CBEC_84646;Parent=CBEC_84642
II	QG2082_V1	repeat_region	13849561	13850222	.	.	.	X=Cluster1196_17XXXXUnknown;ID=Cluster1196_17XXXXUnknown;intact=TRUE
II	QG2082_V1	repeat_region	13851013	13851045	.	.	.	X=TTTCn_13XXXXSimple_repeat;ID=TTTCn_13XXXXSimple_repeat;intact=TRUE
II	QG2082_V1	CDS	13851464	13851572	.	+	0	ID=CBEC_84665;Parent=CBEC_84662
II	QG2082_V1	exon	13851464	13851572	.	+	.	ID=CBEC_84663;Parent=CBEC_84662
II	QG2082_V1	gene	13851464	13851794	.	+	.	ID=CBEC_84661;Name=EVM prediction II.3336;celegans_gene_ids=WBGene00009742;celegans_gene_names=F45H10.5
II	QG2082_V1	mRNA	13851464	13851794	.	+	.	ID=CBEC_84662;Parent=CBEC_84661;Name=EVM prediction II.3336
II	QG2082_V1	intron	13851573	13851618	.	+	2	Parent=CBEC_84662;ID=CBEC_84662_intron
II	QG2082_V1	CDS	13851619	13851794	.	+	2	ID=CBEC_84666;Parent=CBEC_84662
II	QG2082_V1	exon	13851619	13851794	.	+	.	ID=CBEC_84664;Parent=CBEC_84662
II	QG2082_V1	CDS	13852076	13852270	.	-	0	ID=CBEC_84683;Parent=CBEC_84678
II	QG2082_V1	exon	13852076	13852270	.	-	.	ID=CBEC_84679;Parent=CBEC_84678
II	QG2082_V1	gene	13852076	13852648	.	-	.	ID=CBEC_84677;Name=EVM prediction II.3337;celegans_gene_ids=WBGene00010917;celegans_gene_names=M110.9
II	QG2082_V1	mRNA	13852076	13852648	.	-	.	ID=CBEC_84678;Parent=CBEC_84677;Name=EVM prediction II.3337
II	QG2082_V1	intron	13852271	13852318	.	-	0	Parent=CBEC_84678;ID=CBEC_84678_intron
II	QG2082_V1	CDS	13852319	13852414	.	-	0	ID=CBEC_84684;Parent=CBEC_84678
II	QG2082_V1	exon	13852319	13852414	.	-	.	ID=CBEC_84680;Parent=CBEC_84678
II	QG2082_V1	intron	13852415	13852456	.	-	0	Parent=CBEC_84678;ID=CBEC_84678_intron
II	QG2082_V1	CDS	13852457	13852516	.	-	0	ID=CBEC_84685;Parent=CBEC_84678
II	QG2082_V1	exon	13852457	13852516	.	-	.	ID=CBEC_84681;Parent=CBEC_84678
II	QG2082_V1	intron	13852517	13852561	.	-	0	Parent=CBEC_84678;ID=CBEC_84678_intron
II	QG2082_V1	CDS	13852562	13852648	.	-	0	ID=CBEC_84686;Parent=CBEC_84678
II	QG2082_V1	exon	13852562	13852648	.	-	.	ID=CBEC_84682;Parent=CBEC_84678
II	QG2082_V1	exon	13852889	13853622	.	-	.	ID=CBEC_84699;Parent=CBEC_84698
II	QG2082_V1	exon	13852889	13853622	.	-	.	ID=CBEC_84716;Parent=CBEC_84715
II	QG2082_V1	gene	13852889	13855634	.	-	.	ID=CBEC_84697;Name=EVM prediction II.3338;celegans_gene_ids=WBGene00000894;celegans_gene_names=dab-1
II	QG2082_V1	mRNA	13852889	13855261	.	-	.	ID=CBEC_84698;Parent=CBEC_84697;Name=EVM prediction II.3338;InterPro=IPR048561,IPR006020,IPR011993
II	QG2082_V1	mRNA	13852889	13855634	.	-	.	ID=CBEC_84715;Parent=CBEC_84697;Name=EVM prediction II.3338;InterPro=IPR048561,IPR011993,IPR006020
II	QG2082_V1	three_prime_UTR	13852889	13853517	.	-	.	ID=CBEC_84714;Parent=CBEC_84698
II	QG2082_V1	three_prime_UTR	13852889	13853517	.	-	.	ID=CBEC_84731;Parent=CBEC_84715
II	QG2082_V1	repeat_region	13853007	13853038	.	.	.	X=Cluster943_21XXXXDNA-TcMar-Tc1;ID=Cluster943_21XXXXDNA-TcMar-Tc1;intact=TRUE
II	QG2082_V1	repeat_region	13853039	13853128	.	.	.	X=Cluster943_22XXXXDNA-TcMar-Tc1;ID=Cluster943_22XXXXDNA-TcMar-Tc1;intact=TRUE
II	QG2082_V1	repeat_region	13853129	13853168	.	.	.	X=Cluster943_22XXXXDNA-TcMar-Tc1;ID=Cluster943_22XXXXDNA-TcMar-Tc1;intact=TRUE
II	QG2082_V1	CDS	13853518	13853622	.	-	0	ID=CBEC_84706;Parent=CBEC_84698
II	QG2082_V1	CDS	13853518	13853622	.	-	0	ID=CBEC_84723;Parent=CBEC_84715
II	QG2082_V1	intron	13853623	13853671	.	-	1	Parent=CBEC_84698;ID=CBEC_84698_intron
II	QG2082_V1	intron	13853623	13853671	.	-	1	Parent=CBEC_84715;ID=CBEC_84715_intron
II	QG2082_V1	CDS	13853672	13853813	.	-	1	ID=CBEC_84707;Parent=CBEC_84698
II	QG2082_V1	CDS	13853672	13853813	.	-	1	ID=CBEC_84724;Parent=CBEC_84715
II	QG2082_V1	exon	13853672	13853813	.	-	.	ID=CBEC_84700;Parent=CBEC_84698
II	QG2082_V1	exon	13853672	13853813	.	-	.	ID=CBEC_84717;Parent=CBEC_84715
II	QG2082_V1	intron	13853814	13853858	.	-	0	Parent=CBEC_84698;ID=CBEC_84698_intron
II	QG2082_V1	intron	13853814	13853858	.	-	0	Parent=CBEC_84715;ID=CBEC_84715_intron
II	QG2082_V1	CDS	13853859	13854499	.	-	0	ID=CBEC_84708;Parent=CBEC_84698
II	QG2082_V1	CDS	13853859	13854499	.	-	0	ID=CBEC_84725;Parent=CBEC_84715
II	QG2082_V1	exon	13853859	13854499	.	-	.	ID=CBEC_84701;Parent=CBEC_84698
II	QG2082_V1	exon	13853859	13854499	.	-	.	ID=CBEC_84718;Parent=CBEC_84715
II	QG2082_V1	intron	13854500	13854543	.	-	0	Parent=CBEC_84698;ID=CBEC_84698_intron
II	QG2082_V1	intron	13854500	13854543	.	-	0	Parent=CBEC_84715;ID=CBEC_84715_intron
II	QG2082_V1	CDS	13854544	13854882	.	-	0	ID=CBEC_84709;Parent=CBEC_84698
II	QG2082_V1	CDS	13854544	13854882	.	-	0	ID=CBEC_84726;Parent=CBEC_84715
II	QG2082_V1	exon	13854544	13854882	.	-	.	ID=CBEC_84702;Parent=CBEC_84698
II	QG2082_V1	exon	13854544	13854882	.	-	.	ID=CBEC_84719;Parent=CBEC_84715
II	QG2082_V1	intron	13854883	13854928	.	-	0	Parent=CBEC_84698;ID=CBEC_84698_intron
II	QG2082_V1	intron	13854883	13854928	.	-	0	Parent=CBEC_84715;ID=CBEC_84715_intron
II	QG2082_V1	CDS	13854929	13855006	.	-	0	ID=CBEC_84710;Parent=CBEC_84698
II	QG2082_V1	CDS	13854929	13855006	.	-	0	ID=CBEC_84727;Parent=CBEC_84715
II	QG2082_V1	exon	13854929	13855006	.	-	.	ID=CBEC_84703;Parent=CBEC_84698
II	QG2082_V1	exon	13854929	13855006	.	-	.	ID=CBEC_84720;Parent=CBEC_84715
II	QG2082_V1	intron	13855007	13855049	.	-	2	Parent=CBEC_84698;ID=CBEC_84698_intron
II	QG2082_V1	intron	13855007	13855049	.	-	2	Parent=CBEC_84715;ID=CBEC_84715_intron
II	QG2082_V1	CDS	13855050	13855105	.	-	2	ID=CBEC_84711;Parent=CBEC_84698
II	QG2082_V1	CDS	13855050	13855105	.	-	2	ID=CBEC_84728;Parent=CBEC_84715
II	QG2082_V1	exon	13855050	13855105	.	-	.	ID=CBEC_84704;Parent=CBEC_84698
II	QG2082_V1	exon	13855050	13855105	.	-	.	ID=CBEC_84721;Parent=CBEC_84715
II	QG2082_V1	intron	13855106	13855160	.	-	0	Parent=CBEC_84698;ID=CBEC_84698_intron
II	QG2082_V1	intron	13855106	13855487	.	-	0	Parent=CBEC_84715;ID=CBEC_84715_intron
II	QG2082_V1	CDS	13855161	13855221	.	-	0	ID=CBEC_84712;Parent=CBEC_84698
II	QG2082_V1	exon	13855161	13855261	.	-	.	ID=CBEC_84705;Parent=CBEC_84698
II	QG2082_V1	five_prime_UTR	13855222	13855261	.	-	.	ID=CBEC_84713;Parent=CBEC_84698
II	QG2082_V1	CDS	13855488	13855596	.	-	0	ID=CBEC_84729;Parent=CBEC_84715
II	QG2082_V1	exon	13855488	13855634	.	-	.	ID=CBEC_84722;Parent=CBEC_84715
II	QG2082_V1	five_prime_UTR	13855597	13855634	.	-	.	ID=CBEC_84730;Parent=CBEC_84715
II	QG2082_V1	exon	13857809	13858934	.	-	.	ID=CBEC_84744;Parent=CBEC_84743
II	QG2082_V1	gene	13857809	13862789	.	-	.	ID=CBEC_84742;Name=EVM prediction II.3339;celegans_gene_ids=WBGene00002066;celegans_gene_names=ifg-1
II	QG2082_V1	mRNA	13857809	13862789	.	-	.	ID=CBEC_84743;Parent=CBEC_84742;Name=EVM prediction II.3339;InterPro=IPR003890,IPR016024,IPR045208;Gene_Ontology=GO:0003723,GO:0005515
II	QG2082_V1	three_prime_UTR	13857809	13858763	.	-	.	ID=CBEC_84766;Parent=CBEC_84743
II	QG2082_V1	CDS	13858764	13858934	.	-	0	ID=CBEC_84755;Parent=CBEC_84743
II	QG2082_V1	intron	13858935	13858979	.	-	1	Parent=CBEC_84743;ID=CBEC_84743_intron
II	QG2082_V1	CDS	13858980	13859211	.	-	1	ID=CBEC_84756;Parent=CBEC_84743
II	QG2082_V1	exon	13858980	13859211	.	-	.	ID=CBEC_84745;Parent=CBEC_84743
II	QG2082_V1	intron	13859212	13859254	.	-	2	Parent=CBEC_84743;ID=CBEC_84743_intron
II	QG2082_V1	CDS	13859255	13859813	.	-	2	ID=CBEC_84757;Parent=CBEC_84743
II	QG2082_V1	exon	13859255	13859813	.	-	.	ID=CBEC_84746;Parent=CBEC_84743
II	QG2082_V1	intron	13859814	13859856	.	-	0	Parent=CBEC_84743;ID=CBEC_84743_intron
II	QG2082_V1	CDS	13859857	13860847	.	-	0	ID=CBEC_84758;Parent=CBEC_84743
II	QG2082_V1	exon	13859857	13860847	.	-	.	ID=CBEC_84747;Parent=CBEC_84743
II	QG2082_V1	intron	13860848	13860890	.	-	0	Parent=CBEC_84743;ID=CBEC_84743_intron
II	QG2082_V1	CDS	13860891	13861091	.	-	0	ID=CBEC_84759;Parent=CBEC_84743
II	QG2082_V1	exon	13860891	13861091	.	-	.	ID=CBEC_84748;Parent=CBEC_84743
II	QG2082_V1	intron	13861092	13861145	.	-	1	Parent=CBEC_84743;ID=CBEC_84743_intron
II	QG2082_V1	CDS	13861146	13861731	.	-	1	ID=CBEC_84760;Parent=CBEC_84743
II	QG2082_V1	exon	13861146	13861731	.	-	.	ID=CBEC_84749;Parent=CBEC_84743
II	QG2082_V1	intron	13861732	13861783	.	-	2	Parent=CBEC_84743;ID=CBEC_84743_intron
II	QG2082_V1	CDS	13861784	13862024	.	-	2	ID=CBEC_84761;Parent=CBEC_84743
II	QG2082_V1	exon	13861784	13862024	.	-	.	ID=CBEC_84750;Parent=CBEC_84743
II	QG2082_V1	intron	13862025	13862067	.	-	1	Parent=CBEC_84743;ID=CBEC_84743_intron
II	QG2082_V1	CDS	13862068	13862378	.	-	1	ID=CBEC_84762;Parent=CBEC_84743
II	QG2082_V1	exon	13862068	13862378	.	-	.	ID=CBEC_84751;Parent=CBEC_84743
II	QG2082_V1	intron	13862379	13862421	.	-	1	Parent=CBEC_84743;ID=CBEC_84743_intron
II	QG2082_V1	repeat_region	13862417	13862480	.	.	.	X=CTGn_13XXXXSimple_repeat;ID=CTGn_13XXXXSimple_repeat;intact=TRUE
II	QG2082_V1	CDS	13862422	13862571	.	-	1	ID=CBEC_84763;Parent=CBEC_84743
II	QG2082_V1	exon	13862422	13862571	.	-	.	ID=CBEC_84752;Parent=CBEC_84743
II	QG2082_V1	intron	13862572	13862616	.	-	2	Parent=CBEC_84743;ID=CBEC_84743_intron
II	QG2082_V1	CDS	13862617	13862689	.	-	2	ID=CBEC_84764;Parent=CBEC_84743
II	QG2082_V1	exon	13862617	13862689	.	-	.	ID=CBEC_84753;Parent=CBEC_84743
II	QG2082_V1	intron	13862690	13862740	.	-	0	Parent=CBEC_84743;ID=CBEC_84743_intron
II	QG2082_V1	CDS	13862741	13862789	.	-	0	ID=CBEC_84765;Parent=CBEC_84743
II	QG2082_V1	exon	13862741	13862789	.	-	.	ID=CBEC_84754;Parent=CBEC_84743
II	QG2082_V1	CDS	13863273	13863386	.	+	0	ID=CBEC_84784;Parent=CBEC_84778
II	QG2082_V1	exon	13863273	13863386	.	+	.	ID=CBEC_84779;Parent=CBEC_84778
II	QG2082_V1	gene	13863273	13864049	.	+	.	ID=CBEC_84777;Name=EVM prediction II.3340;celegans_gene_ids=WBGene00010913;celegans_gene_names=M110.3
II	QG2082_V1	mRNA	13863273	13864049	.	+	.	ID=CBEC_84778;Parent=CBEC_84777;Name=EVM prediction II.3340;InterPro=IPR011016,IPR013083;Gene_Ontology=GO:0008270
II	QG2082_V1	intron	13863387	13863469	.	+	0	Parent=CBEC_84778;ID=CBEC_84778_intron
II	QG2082_V1	CDS	13863470	13863546	.	+	0	ID=CBEC_84785;Parent=CBEC_84778
II	QG2082_V1	exon	13863470	13863546	.	+	.	ID=CBEC_84780;Parent=CBEC_84778
II	QG2082_V1	intron	13863547	13863592	.	+	1	Parent=CBEC_84778;ID=CBEC_84778_intron
II	QG2082_V1	CDS	13863593	13863748	.	+	1	ID=CBEC_84786;Parent=CBEC_84778
II	QG2082_V1	exon	13863593	13863748	.	+	.	ID=CBEC_84781;Parent=CBEC_84778
II	QG2082_V1	intron	13863749	13863790	.	+	1	Parent=CBEC_84778;ID=CBEC_84778_intron
II	QG2082_V1	CDS	13863791	13863931	.	+	1	ID=CBEC_84787;Parent=CBEC_84778
II	QG2082_V1	exon	13863791	13863931	.	+	.	ID=CBEC_84782;Parent=CBEC_84778
II	QG2082_V1	intron	13863932	13863976	.	+	1	Parent=CBEC_84778;ID=CBEC_84778_intron
II	QG2082_V1	CDS	13863977	13864049	.	+	1	ID=CBEC_84788;Parent=CBEC_84778
II	QG2082_V1	exon	13863977	13864049	.	+	.	ID=CBEC_84783;Parent=CBEC_84778
II	QG2082_V1	CDS	13864337	13864483	.	+	0	ID=CBEC_84803;Parent=CBEC_84800
II	QG2082_V1	exon	13864337	13864483	.	+	.	ID=CBEC_84801;Parent=CBEC_84800
II	QG2082_V1	gene	13864337	13864661	.	+	.	ID=CBEC_84799;Name=EVM prediction II.3341;celegans_gene_ids=WBGene00195142;celegans_gene_names=M110.10
II	QG2082_V1	mRNA	13864337	13864661	.	+	.	ID=CBEC_84800;Parent=CBEC_84799;Name=EVM prediction II.3341
II	QG2082_V1	intron	13864484	13864532	.	+	0	Parent=CBEC_84800;ID=CBEC_84800_intron
II	QG2082_V1	CDS	13864533	13864661	.	+	0	ID=CBEC_84804;Parent=CBEC_84800
II	QG2082_V1	exon	13864533	13864661	.	+	.	ID=CBEC_84802;Parent=CBEC_84800
II	QG2082_V1	exon	13865108	13865213	.	+	.	ID=CBEC_84817;Parent=CBEC_84816
II	QG2082_V1	five_prime_UTR	13865108	13865114	.	+	.	ID=CBEC_84829;Parent=CBEC_84816
II	QG2082_V1	gene	13865108	13866656	.	+	.	ID=CBEC_84815;Name=EVM prediction II.3342;celegans_gene_ids=WBGene00006658;celegans_gene_names=twk-3
II	QG2082_V1	mRNA	13865108	13866656	.	+	.	ID=CBEC_84816;Parent=CBEC_84815;Name=EVM prediction II.3342;InterPro=IPR013099,IPR003280;Gene_Ontology=GO:0005267,GO:0071805,GO:0016020
II	QG2082_V1	CDS	13865115	13865213	.	+	0	ID=CBEC_84823;Parent=CBEC_84816
II	QG2082_V1	intron	13865214	13865254	.	+	0	Parent=CBEC_84816;ID=CBEC_84816_intron
II	QG2082_V1	CDS	13865255	13865606	.	+	0	ID=CBEC_84824;Parent=CBEC_84816
II	QG2082_V1	exon	13865255	13865606	.	+	.	ID=CBEC_84818;Parent=CBEC_84816
II	QG2082_V1	intron	13865607	13865653	.	+	2	Parent=CBEC_84816;ID=CBEC_84816_intron
II	QG2082_V1	CDS	13865654	13865796	.	+	2	ID=CBEC_84825;Parent=CBEC_84816
II	QG2082_V1	exon	13865654	13865796	.	+	.	ID=CBEC_84819;Parent=CBEC_84816
II	QG2082_V1	intron	13865797	13865838	.	+	0	Parent=CBEC_84816;ID=CBEC_84816_intron
II	QG2082_V1	CDS	13865839	13865994	.	+	0	ID=CBEC_84826;Parent=CBEC_84816
II	QG2082_V1	exon	13865839	13865994	.	+	.	ID=CBEC_84820;Parent=CBEC_84816
II	QG2082_V1	intron	13865995	13866041	.	+	0	Parent=CBEC_84816;ID=CBEC_84816_intron
II	QG2082_V1	CDS	13866042	13866308	.	+	0	ID=CBEC_84827;Parent=CBEC_84816
II	QG2082_V1	exon	13866042	13866308	.	+	.	ID=CBEC_84821;Parent=CBEC_84816
II	QG2082_V1	intron	13866309	13866352	.	+	0	Parent=CBEC_84816;ID=CBEC_84816_intron
II	QG2082_V1	CDS	13866353	13866484	.	+	0	ID=CBEC_84828;Parent=CBEC_84816
II	QG2082_V1	exon	13866353	13866656	.	+	.	ID=CBEC_84822;Parent=CBEC_84816
II	QG2082_V1	three_prime_UTR	13866485	13866656	.	+	.	ID=CBEC_84830;Parent=CBEC_84816
II	QG2082_V1	repeat_region	13867400	13867460	.	.	.	X=Cluster651_10XXXXUnknown;ID=Cluster651_10XXXXUnknown;intact=TRUE
II	QG2082_V1	repeat_region	13867461	13867464	.	.	.	X=Cluster95_168XXXXUnknown;ID=Cluster95_168XXXXUnknown;intact=TRUE
II	QG2082_V1	repeat_region	13867465	13867739	.	.	.	X=Cluster95_168XXXXUnknown;ID=Cluster95_168XXXXUnknown;intact=TRUE
II	QG2082_V1	repeat_region	13867753	13867824	.	.	.	X=Cluster1196_18XXXXUnknown;ID=Cluster1196_18XXXXUnknown;intact=TRUE
II	QG2082_V1	repeat_region	13867825	13867844	.	.	.	X=Cluster825_35XXXXLINE-CR1;ID=Cluster825_35XXXXLINE-CR1;intact=TRUE
II	QG2082_V1	repeat_region	13867845	13868124	.	.	.	X=Cluster825_35XXXXLINE-CR1;ID=Cluster825_35XXXXLINE-CR1;intact=TRUE
II	QG2082_V1	exon	13868222	13868460	.	-	.	ID=CBEC_84843;Parent=CBEC_84842
II	QG2082_V1	gene	13868222	13870228	.	-	.	ID=CBEC_84841;Name=EVM prediction II.3343;celegans_gene_ids=WBGene00000652;celegans_gene_names=col-76
II	QG2082_V1	mRNA	13868222	13870228	.	-	.	ID=CBEC_84842;Parent=CBEC_84841;Name=EVM prediction II.3343;InterPro=IPR002486,IPR008160;Gene_Ontology=GO:0042302
II	QG2082_V1	three_prime_UTR	13868222	13868325	.	-	.	ID=CBEC_84856;Parent=CBEC_84842
II	QG2082_V1	CDS	13868326	13868460	.	-	0	ID=CBEC_84849;Parent=CBEC_84842
II	QG2082_V1	intron	13868461	13868506	.	-	1	Parent=CBEC_84842;ID=CBEC_84842_intron
II	QG2082_V1	CDS	13868507	13869101	.	-	1	ID=CBEC_84850;Parent=CBEC_84842
II	QG2082_V1	exon	13868507	13869101	.	-	.	ID=CBEC_84844;Parent=CBEC_84842
II	QG2082_V1	intron	13869102	13869362	.	-	2	Parent=CBEC_84842;ID=CBEC_84842_intron
II	QG2082_V1	CDS	13869363	13869402	.	-	2	ID=CBEC_84851;Parent=CBEC_84842
II	QG2082_V1	exon	13869363	13869402	.	-	.	ID=CBEC_84845;Parent=CBEC_84842
II	QG2082_V1	intron	13869403	13869448	.	-	2	Parent=CBEC_84842;ID=CBEC_84842_intron
II	QG2082_V1	CDS	13869449	13869829	.	-	2	ID=CBEC_84852;Parent=CBEC_84842
II	QG2082_V1	exon	13869449	13869829	.	-	.	ID=CBEC_84846;Parent=CBEC_84842
II	QG2082_V1	intron	13869830	13869874	.	-	0	Parent=CBEC_84842;ID=CBEC_84842_intron
II	QG2082_V1	CDS	13869875	13869962	.	-	0	ID=CBEC_84853;Parent=CBEC_84842
II	QG2082_V1	exon	13869875	13869962	.	-	.	ID=CBEC_84847;Parent=CBEC_84842
II	QG2082_V1	intron	13869963	13870008	.	-	0	Parent=CBEC_84842;ID=CBEC_84842_intron
II	QG2082_V1	CDS	13870009	13870173	.	-	0	ID=CBEC_84854;Parent=CBEC_84842
II	QG2082_V1	exon	13870009	13870228	.	-	.	ID=CBEC_84848;Parent=CBEC_84842
II	QG2082_V1	five_prime_UTR	13870174	13870228	.	-	.	ID=CBEC_84855;Parent=CBEC_84842
II	QG2082_V1	CDS	13870612	13870694	.	-	2	ID=CBEC_84879;Parent=CBEC_84868
II	QG2082_V1	exon	13870612	13870694	.	-	.	ID=CBEC_84869;Parent=CBEC_84868
II	QG2082_V1	gene	13870612	13874353	.	-	.	ID=CBEC_84867;Name=EVM prediction II.3344;celegans_gene_ids=WBGene00004264;celegans_gene_names=qua-1
II	QG2082_V1	mRNA	13870612	13874353	.	-	.	ID=CBEC_84868;Parent=CBEC_84867;Name=EVM prediction II.3344;InterPro=IPR036844,IPR001657,IPR001767,IPR003586,IPR006141,IPR003587;Gene_Ontology=GO:0007267,GO:0007275,GO:0016540,GO:0016539
II	QG2082_V1	intron	13870695	13870737	.	-	0	Parent=CBEC_84868;ID=CBEC_84868_intron
II	QG2082_V1	CDS	13870738	13870906	.	-	0	ID=CBEC_84880;Parent=CBEC_84868
II	QG2082_V1	exon	13870738	13870906	.	-	.	ID=CBEC_84870;Parent=CBEC_84868
II	QG2082_V1	intron	13870907	13870954	.	-	1	Parent=CBEC_84868;ID=CBEC_84868_intron
II	QG2082_V1	CDS	13870955	13871573	.	-	1	ID=CBEC_84881;Parent=CBEC_84868
II	QG2082_V1	exon	13870955	13871573	.	-	.	ID=CBEC_84871;Parent=CBEC_84868
II	QG2082_V1	intron	13871574	13871616	.	-	1	Parent=CBEC_84868;ID=CBEC_84868_intron
II	QG2082_V1	CDS	13871617	13871754	.	-	1	ID=CBEC_84882;Parent=CBEC_84868
II	QG2082_V1	exon	13871617	13871754	.	-	.	ID=CBEC_84872;Parent=CBEC_84868
II	QG2082_V1	intron	13871755	13871800	.	-	0	Parent=CBEC_84868;ID=CBEC_84868_intron
II	QG2082_V1	CDS	13871801	13873467	.	-	0	ID=CBEC_84883;Parent=CBEC_84868
II	QG2082_V1	exon	13871801	13873467	.	-	.	ID=CBEC_84873;Parent=CBEC_84868
II	QG2082_V1	repeat_region	13873107	13873160	.	.	.	X=CAGCTTn_1XXXXSimple_repeat;ID=CAGCTTn_1XXXXSimple_repeat;intact=TRUE
II	QG2082_V1	intron	13873468	13873514	.	-	1	Parent=CBEC_84868;ID=CBEC_84868_intron
II	QG2082_V1	CDS	13873515	13873584	.	-	1	ID=CBEC_84884;Parent=CBEC_84868
II	QG2082_V1	exon	13873515	13873584	.	-	.	ID=CBEC_84874;Parent=CBEC_84868
II	QG2082_V1	intron	13873585	13873677	.	-	0	Parent=CBEC_84868;ID=CBEC_84868_intron
II	QG2082_V1	CDS	13873678	13873793	.	-	0	ID=CBEC_84885;Parent=CBEC_84868
II	QG2082_V1	exon	13873678	13873793	.	-	.	ID=CBEC_84875;Parent=CBEC_84868
II	QG2082_V1	intron	13873794	13873837	.	-	1	Parent=CBEC_84868;ID=CBEC_84868_intron
II	QG2082_V1	CDS	13873838	13874000	.	-	1	ID=CBEC_84886;Parent=CBEC_84868
II	QG2082_V1	exon	13873838	13874000	.	-	.	ID=CBEC_84876;Parent=CBEC_84868
II	QG2082_V1	intron	13874001	13874048	.	-	0	Parent=CBEC_84868;ID=CBEC_84868_intron
II	QG2082_V1	CDS	13874049	13874215	.	-	0	ID=CBEC_84887;Parent=CBEC_84868
II	QG2082_V1	exon	13874049	13874215	.	-	.	ID=CBEC_84877;Parent=CBEC_84868
II	QG2082_V1	intron	13874216	13874260	.	-	0	Parent=CBEC_84868;ID=CBEC_84868_intron
II	QG2082_V1	CDS	13874261	13874353	.	-	0	ID=CBEC_84888;Parent=CBEC_84868
II	QG2082_V1	exon	13874261	13874353	.	-	.	ID=CBEC_84878;Parent=CBEC_84868
II	QG2082_V1	repeat_region	13877014	13877085	.	.	.	X=Cluster637_67XXXXUnknown;ID=Cluster637_67XXXXUnknown;intact=TRUE
II	QG2082_V1	repeat_region	13878223	13878449	.	.	.	X=Cluster825_36XXXXLINE-CR1;ID=Cluster825_36XXXXLINE-CR1;intact=TRUE
II	QG2082_V1	repeat_region	13878689	13878785	.	.	.	X=Cluster305_1634XXXXDNA-TcMar-Tc1;ID=Cluster305_1634XXXXDNA-TcMar-Tc1;intact=TRUE
II	QG2082_V1	CDS	13878924	13879157	.	+	0	ID=CBEC_84907;Parent=CBEC_84900
II	QG2082_V1	exon	13878924	13879157	.	+	.	ID=CBEC_84901;Parent=CBEC_84900
II	QG2082_V1	gene	13878924	13880527	.	+	.	ID=CBEC_84899;Name=EVM prediction II.3345;celegans_gene_ids=WBGene00011471;celegans_gene_names=T05C12.8
II	QG2082_V1	mRNA	13878924	13880527	.	+	.	ID=CBEC_84900;Parent=CBEC_84899;Name=EVM prediction II.3345;InterPro=IPR036770
II	QG2082_V1	intron	13879158	13879198	.	+	0	Parent=CBEC_84900;ID=CBEC_84900_intron
II	QG2082_V1	CDS	13879199	13879315	.	+	0	ID=CBEC_84908;Parent=CBEC_84900
II	QG2082_V1	exon	13879199	13879315	.	+	.	ID=CBEC_84902;Parent=CBEC_84900
II	QG2082_V1	intron	13879316	13879658	.	+	0	Parent=CBEC_84900;ID=CBEC_84900_intron
II	QG2082_V1	repeat_region	13879390	13879506	.	.	.	X=Cluster1368_26XXXXDNA-TcMar-Tc1;ID=Cluster1368_26XXXXDNA-TcMar-Tc1;intact=TRUE
II	QG2082_V1	repeat_region	13879518	13879605	.	.	.	X=Cluster1368_27XXXXDNA-TcMar-Tc1;ID=Cluster1368_27XXXXDNA-TcMar-Tc1;intact=TRUE
II	QG2082_V1	CDS	13879659	13879766	.	+	0	ID=CBEC_84909;Parent=CBEC_84900
II	QG2082_V1	exon	13879659	13879766	.	+	.	ID=CBEC_84903;Parent=CBEC_84900
II	QG2082_V1	intron	13879767	13879809	.	+	0	Parent=CBEC_84900;ID=CBEC_84900_intron
II	QG2082_V1	CDS	13879810	13880103	.	+	0	ID=CBEC_84910;Parent=CBEC_84900
II	QG2082_V1	exon	13879810	13880103	.	+	.	ID=CBEC_84904;Parent=CBEC_84900
II	QG2082_V1	intron	13880104	13880144	.	+	0	Parent=CBEC_84900;ID=CBEC_84900_intron
II	QG2082_V1	CDS	13880145	13880261	.	+	0	ID=CBEC_84911;Parent=CBEC_84900
II	QG2082_V1	exon	13880145	13880261	.	+	.	ID=CBEC_84905;Parent=CBEC_84900
II	QG2082_V1	intron	13880262	13880308	.	+	0	Parent=CBEC_84900;ID=CBEC_84900_intron
II	QG2082_V1	CDS	13880309	13880527	.	+	0	ID=CBEC_84912;Parent=CBEC_84900
II	QG2082_V1	exon	13880309	13880527	.	+	.	ID=CBEC_84906;Parent=CBEC_84900
II	QG2082_V1	exon	13880530	13880889	.	-	.	ID=CBEC_84925;Parent=CBEC_84924
II	QG2082_V1	gene	13880530	13882636	.	-	.	ID=CBEC_84923;Name=EVM prediction II.3346;celegans_gene_ids=WBGene00000377;celegans_gene_names=cct-1
II	QG2082_V1	mRNA	13880530	13882636	.	-	.	ID=CBEC_84924;Parent=CBEC_84923;Name=EVM prediction II.3346;InterPro=IPR012715,IPR027410,IPR002194,IPR002423,IPR027409,IPR027413,IPR017998;Gene_Ontology=GO:0005524,GO:0016887,GO:0051082,GO:0006457,GO:0140662
II	QG2082_V1	three_prime_UTR	13880530	13880699	.	-	.	ID=CBEC_84940;Parent=CBEC_84924
II	QG2082_V1	CDS	13880700	13880889	.	-	1	ID=CBEC_84932;Parent=CBEC_84924
II	QG2082_V1	intron	13880890	13880934	.	-	2	Parent=CBEC_84924;ID=CBEC_84924_intron
II	QG2082_V1	CDS	13880935	13881415	.	-	2	ID=CBEC_84933;Parent=CBEC_84924
II	QG2082_V1	exon	13880935	13881415	.	-	.	ID=CBEC_84926;Parent=CBEC_84924
II	QG2082_V1	intron	13881416	13881457	.	-	1	Parent=CBEC_84924;ID=CBEC_84924_intron
II	QG2082_V1	CDS	13881458	13881633	.	-	1	ID=CBEC_84934;Parent=CBEC_84924
II	QG2082_V1	exon	13881458	13881633	.	-	.	ID=CBEC_84927;Parent=CBEC_84924
II	QG2082_V1	intron	13881634	13881679	.	-	2	Parent=CBEC_84924;ID=CBEC_84924_intron
II	QG2082_V1	CDS	13881680	13881806	.	-	2	ID=CBEC_84935;Parent=CBEC_84924
II	QG2082_V1	exon	13881680	13881806	.	-	.	ID=CBEC_84928;Parent=CBEC_84924
II	QG2082_V1	intron	13881807	13881853	.	-	1	Parent=CBEC_84924;ID=CBEC_84924_intron
II	QG2082_V1	CDS	13881854	13882032	.	-	1	ID=CBEC_84936;Parent=CBEC_84924
II	QG2082_V1	exon	13881854	13882032	.	-	.	ID=CBEC_84929;Parent=CBEC_84924
II	QG2082_V1	intron	13882033	13882081	.	-	2	Parent=CBEC_84924;ID=CBEC_84924_intron
II	QG2082_V1	CDS	13882082	13882505	.	-	2	ID=CBEC_84937;Parent=CBEC_84924
II	QG2082_V1	exon	13882082	13882505	.	-	.	ID=CBEC_84930;Parent=CBEC_84924
II	QG2082_V1	intron	13882506	13882549	.	-	0	Parent=CBEC_84924;ID=CBEC_84924_intron
II	QG2082_V1	CDS	13882550	13882625	.	-	0	ID=CBEC_84938;Parent=CBEC_84924
II	QG2082_V1	exon	13882550	13882636	.	-	.	ID=CBEC_84931;Parent=CBEC_84924
II	QG2082_V1	five_prime_UTR	13882626	13882636	.	-	.	ID=CBEC_84939;Parent=CBEC_84924
II	QG2082_V1	repeat_region	13882884	13882914	.	.	.	X=Cluster1226_63XXXXDNA-TcMar-Tc1;ID=Cluster1226_63XXXXDNA-TcMar-Tc1;intact=TRUE
II	QG2082_V1	repeat_region	13882915	13883016	.	.	.	X=Cluster748_20XXXXDNA-TcMar-Tc1;ID=Cluster748_20XXXXDNA-TcMar-Tc1;intact=TRUE
II	QG2082_V1	repeat_region	13884655	13884690	.	.	.	X=ATn_10XXXXSimple_repeat;ID=ATn_10XXXXSimple_repeat;intact=TRUE
II	QG2082_V1	repeat_region	13884851	13884881	.	.	.	X=TTATTn_7XXXXSimple_repeat;ID=TTATTn_7XXXXSimple_repeat;intact=TRUE
II	QG2082_V1	repeat_region	13884978	13885079	.	.	.	X=Cluster748_21XXXXDNA-TcMar-Tc1;ID=Cluster748_21XXXXDNA-TcMar-Tc1;intact=TRUE
II	QG2082_V1	repeat_region	13885080	13885266	.	.	.	X=Cluster1226_64XXXXDNA-TcMar-Tc1;ID=Cluster1226_64XXXXDNA-TcMar-Tc1;intact=TRUE
II	QG2082_V1	repeat_region	13885267	13885354	.	.	.	X=Cluster1379_53XXXXDNA-TcMar-Tc1;ID=Cluster1379_53XXXXDNA-TcMar-Tc1;intact=TRUE
II	QG2082_V1	repeat_region	13885355	13885390	.	.	.	X=Cluster1379_53XXXXDNA-TcMar-Tc1;ID=Cluster1379_53XXXXDNA-TcMar-Tc1;intact=TRUE
II	QG2082_V1	repeat_region	13885391	13885423	.	.	.	X=Cluster1379_54XXXXDNA-TcMar-Tc1;ID=Cluster1379_54XXXXDNA-TcMar-Tc1;intact=TRUE
II	QG2082_V1	repeat_region	13885424	13885651	.	.	.	X=Cluster1379_54XXXXDNA-TcMar-Tc1;ID=Cluster1379_54XXXXDNA-TcMar-Tc1;intact=TRUE
II	QG2082_V1	CDS	13885790	13885828	.	+	0	ID=CBEC_84964;Parent=CBEC_84952
II	QG2082_V1	exon	13885790	13885828	.	+	.	ID=CBEC_84953;Parent=CBEC_84952
II	QG2082_V1	gene	13885790	13888172	.	+	.	ID=CBEC_84951;Name=EVM prediction II.3347;celegans_gene_ids=WBGene00003241;celegans_gene_names=mig-5
II	QG2082_V1	mRNA	13885790	13888172	.	+	.	ID=CBEC_84952;Parent=CBEC_84951;Name=EVM prediction II.3347;InterPro=IPR000591,IPR015506,IPR001478,IPR036034,IPR036388,IPR038207,IPR029071,IPR001158,IPR036390;Gene_Ontology=GO:0035556,GO:0016055,GO:0005515
II	QG2082_V1	intron	13885829	13885868	.	+	0	Parent=CBEC_84952;ID=CBEC_84952_intron
II	QG2082_V1	CDS	13885869	13886017	.	+	0	ID=CBEC_84965;Parent=CBEC_84952
II	QG2082_V1	exon	13885869	13886017	.	+	.	ID=CBEC_84954;Parent=CBEC_84952
II	QG2082_V1	intron	13886018	13886064	.	+	1	Parent=CBEC_84952;ID=CBEC_84952_intron
II	QG2082_V1	CDS	13886065	13886218	.	+	1	ID=CBEC_84966;Parent=CBEC_84952
II	QG2082_V1	exon	13886065	13886218	.	+	.	ID=CBEC_84955;Parent=CBEC_84952
II	QG2082_V1	intron	13886219	13886259	.	+	0	Parent=CBEC_84952;ID=CBEC_84952_intron
II	QG2082_V1	CDS	13886260	13886335	.	+	0	ID=CBEC_84967;Parent=CBEC_84952
II	QG2082_V1	exon	13886260	13886335	.	+	.	ID=CBEC_84956;Parent=CBEC_84952
II	QG2082_V1	intron	13886336	13886377	.	+	2	Parent=CBEC_84952;ID=CBEC_84952_intron
II	QG2082_V1	CDS	13886378	13886449	.	+	2	ID=CBEC_84968;Parent=CBEC_84952
II	QG2082_V1	exon	13886378	13886449	.	+	.	ID=CBEC_84957;Parent=CBEC_84952
II	QG2082_V1	intron	13886450	13886491	.	+	2	Parent=CBEC_84952;ID=CBEC_84952_intron
II	QG2082_V1	CDS	13886492	13886846	.	+	2	ID=CBEC_84969;Parent=CBEC_84952
II	QG2082_V1	exon	13886492	13886846	.	+	.	ID=CBEC_84958;Parent=CBEC_84952
II	QG2082_V1	intron	13886847	13886889	.	+	1	Parent=CBEC_84952;ID=CBEC_84952_intron
II	QG2082_V1	CDS	13886890	13887012	.	+	1	ID=CBEC_84970;Parent=CBEC_84952
II	QG2082_V1	exon	13886890	13887012	.	+	.	ID=CBEC_84959;Parent=CBEC_84952
II	QG2082_V1	intron	13887013	13887055	.	+	1	Parent=CBEC_84952;ID=CBEC_84952_intron
II	QG2082_V1	CDS	13887056	13887164	.	+	1	ID=CBEC_84971;Parent=CBEC_84952
II	QG2082_V1	exon	13887056	13887164	.	+	.	ID=CBEC_84960;Parent=CBEC_84952
II	QG2082_V1	intron	13887165	13887205	.	+	0	Parent=CBEC_84952;ID=CBEC_84952_intron
II	QG2082_V1	CDS	13887206	13887422	.	+	0	ID=CBEC_84972;Parent=CBEC_84952
II	QG2082_V1	exon	13887206	13887422	.	+	.	ID=CBEC_84961;Parent=CBEC_84952
II	QG2082_V1	intron	13887423	13887465	.	+	2	Parent=CBEC_84952;ID=CBEC_84952_intron
II	QG2082_V1	CDS	13887466	13887990	.	+	2	ID=CBEC_84973;Parent=CBEC_84952
II	QG2082_V1	exon	13887466	13887990	.	+	.	ID=CBEC_84962;Parent=CBEC_84952
II	QG2082_V1	intron	13887991	13888041	.	+	2	Parent=CBEC_84952;ID=CBEC_84952_intron
II	QG2082_V1	CDS	13888042	13888172	.	+	2	ID=CBEC_84974;Parent=CBEC_84952
II	QG2082_V1	exon	13888042	13888172	.	+	.	ID=CBEC_84963;Parent=CBEC_84952
II	QG2082_V1	repeat_region	13889271	13889496	.	.	.	X=Cluster637_68XXXXUnknown;ID=Cluster637_68XXXXUnknown;intact=TRUE
II	QG2082_V1	repeat_region	13889497	13889497	.	.	.	X=Cluster1182_14XXXXDNA-CMC-Chapaev;ID=Cluster1182_14XXXXDNA-CMC-Chapaev;intact=TRUE
II	QG2082_V1	repeat_region	13889498	13890042	.	.	.	X=Cluster1182_14XXXXDNA-CMC-Chapaev;ID=Cluster1182_14XXXXDNA-CMC-Chapaev;intact=TRUE
II	QG2082_V1	repeat_region	13890065	13890262	.	.	.	X=Cluster95_169XXXXUnknown;ID=Cluster95_169XXXXUnknown;intact=TRUE
II	QG2082_V1	repeat_region	13890263	13890269	.	.	.	X=Cluster95_170XXXXUnknown;ID=Cluster95_170XXXXUnknown;intact=TRUE
II	QG2082_V1	repeat_region	13890270	13890377	.	.	.	X=Cluster95_170XXXXUnknown;ID=Cluster95_170XXXXUnknown;intact=TRUE
II	QG2082_V1	CDS	13891439	13891475	.	+	0	ID=CBEC_84996;Parent=CBEC_84986
II	QG2082_V1	exon	13891439	13891475	.	+	.	ID=CBEC_84987;Parent=CBEC_84986
II	QG2082_V1	gene	13891439	13897830	.	+	.	ID=CBEC_84985;Name=EVM prediction II.3348;celegans_gene_ids=WBGene00013014;celegans_gene_names=Y48E1C.1
II	QG2082_V1	mRNA	13891439	13897830	.	+	.	ID=CBEC_84986;Parent=CBEC_84985;Name=EVM prediction II.3348;InterPro=IPR009072,IPR029003;Gene_Ontology=GO:0046982,GO:0071821
II	QG2082_V1	intron	13891476	13891516	.	+	2	Parent=CBEC_84986;ID=CBEC_84986_intron
II	QG2082_V1	CDS	13891517	13891581	.	+	2	ID=CBEC_84997;Parent=CBEC_84986
II	QG2082_V1	exon	13891517	13891581	.	+	.	ID=CBEC_84988;Parent=CBEC_84986
II	QG2082_V1	intron	13891582	13892626	.	+	0	Parent=CBEC_84986;ID=CBEC_84986_intron
II	QG2082_V1	CDS	13892627	13892872	.	+	0	ID=CBEC_84998;Parent=CBEC_84986
II	QG2082_V1	exon	13892627	13892872	.	+	.	ID=CBEC_84989;Parent=CBEC_84986
II	QG2082_V1	intron	13892873	13896605	.	+	0	Parent=CBEC_84986;ID=CBEC_84986_intron
II	QG2082_V1	repeat_region	13892892	13892934	.	.	.	X=Cluster95_171XXXXUnknown;ID=Cluster95_171XXXXUnknown;intact=TRUE
II	QG2082_V1	repeat_region	13892935	13892937	.	.	.	X=Cluster1196_19XXXXUnknown;ID=Cluster1196_19XXXXUnknown;intact=TRUE
II	QG2082_V1	repeat_region	13892938	13893125	.	.	.	X=Cluster1196_19XXXXUnknown;ID=Cluster1196_19XXXXUnknown;intact=TRUE
II	QG2082_V1	repeat_region	13893126	13893578	.	.	.	X=Cluster425_9XXXXDNA-TcMar-Tc1;ID=Cluster425_9XXXXDNA-TcMar-Tc1;intact=TRUE
II	QG2082_V1	repeat_region	13893632	13893855	.	.	.	X=Cluster425_10XXXXDNA-TcMar-Tc1;ID=Cluster425_10XXXXDNA-TcMar-Tc1;intact=TRUE
II	QG2082_V1	repeat_region	13894825	13895055	.	.	.	X=Cluster425_11XXXXDNA-TcMar-Tc1;ID=Cluster425_11XXXXDNA-TcMar-Tc1;intact=TRUE
II	QG2082_V1	repeat_region	13895056	13895141	.	.	.	X=Cluster651_11XXXXUnknown;ID=Cluster651_11XXXXUnknown;intact=TRUE
II	QG2082_V1	repeat_region	13895298	13895421	.	.	.	X=Cluster651_12XXXXUnknown;ID=Cluster651_12XXXXUnknown;intact=TRUE
II	QG2082_V1	repeat_region	13895445	13895500	.	.	.	X=Cluster113_21XXXXDNA-TcMar-Tc1;ID=Cluster113_21XXXXDNA-TcMar-Tc1;intact=TRUE
II	QG2082_V1	repeat_region	13895501	13895503	.	.	.	X=Cluster637_69XXXXUnknown;ID=Cluster637_69XXXXUnknown;intact=TRUE
II	QG2082_V1	repeat_region	13895504	13895686	.	.	.	X=Cluster637_69XXXXUnknown;ID=Cluster637_69XXXXUnknown;intact=TRUE
II	QG2082_V1	repeat_region	13895687	13895689	.	.	.	X=Cluster113_22XXXXDNA-TcMar-Tc1;ID=Cluster113_22XXXXDNA-TcMar-Tc1;intact=TRUE
II	QG2082_V1	repeat_region	13895690	13896515	.	.	.	X=Cluster113_22XXXXDNA-TcMar-Tc1;ID=Cluster113_22XXXXDNA-TcMar-Tc1;intact=TRUE
II	QG2082_V1	CDS	13896606	13896699	.	+	0	ID=CBEC_84999;Parent=CBEC_84986
II	QG2082_V1	exon	13896606	13896699	.	+	.	ID=CBEC_84990;Parent=CBEC_84986
II	QG2082_V1	intron	13896700	13896899	.	+	2	Parent=CBEC_84986;ID=CBEC_84986_intron
II	QG2082_V1	repeat_region	13896714	13896872	.	.	.	X=Cluster863_27XXXXDNA-TcMar-Tc1;ID=Cluster863_27XXXXDNA-TcMar-Tc1;intact=TRUE
II	QG2082_V1	CDS	13896900	13896957	.	+	2	ID=CBEC_85000;Parent=CBEC_84986
II	QG2082_V1	exon	13896900	13896957	.	+	.	ID=CBEC_84991;Parent=CBEC_84986
II	QG2082_V1	intron	13896958	13897089	.	+	1	Parent=CBEC_84986;ID=CBEC_84986_intron
II	QG2082_V1	CDS	13897090	13897168	.	+	1	ID=CBEC_85001;Parent=CBEC_84986
II	QG2082_V1	exon	13897090	13897168	.	+	.	ID=CBEC_84992;Parent=CBEC_84986
II	QG2082_V1	intron	13897169	13897377	.	+	0	Parent=CBEC_84986;ID=CBEC_84986_intron
II	QG2082_V1	repeat_region	13897216	13897290	.	.	.	X=Cluster863_28XXXXDNA-TcMar-Tc1;ID=Cluster863_28XXXXDNA-TcMar-Tc1;intact=TRUE
II	QG2082_V1	CDS	13897378	13897516	.	+	0	ID=CBEC_85002;Parent=CBEC_84986
II	QG2082_V1	exon	13897378	13897516	.	+	.	ID=CBEC_84993;Parent=CBEC_84986
II	QG2082_V1	intron	13897517	13897563	.	+	2	Parent=CBEC_84986;ID=CBEC_84986_intron
II	QG2082_V1	CDS	13897564	13897672	.	+	2	ID=CBEC_85003;Parent=CBEC_84986
II	QG2082_V1	exon	13897564	13897672	.	+	.	ID=CBEC_84994;Parent=CBEC_84986
II	QG2082_V1	intron	13897673	13897715	.	+	1	Parent=CBEC_84986;ID=CBEC_84986_intron
II	QG2082_V1	CDS	13897716	13897830	.	+	1	ID=CBEC_85004;Parent=CBEC_84986
II	QG2082_V1	exon	13897716	13897830	.	+	.	ID=CBEC_84995;Parent=CBEC_84986
II	QG2082_V1	exon	13897974	13898148	.	+	.	ID=CBEC_85017;Parent=CBEC_85016
II	QG2082_V1	five_prime_UTR	13897974	13898002	.	+	.	ID=CBEC_85029;Parent=CBEC_85016
II	QG2082_V1	gene	13897974	13899977	.	+	.	ID=CBEC_85015;Name=EVM prediction II.3349;celegans_gene_ids=WBGene00013015;celegans_gene_names=Y48E1C.2
II	QG2082_V1	mRNA	13897974	13899977	.	+	.	ID=CBEC_85016;Parent=CBEC_85015;Name=EVM prediction II.3349;InterPro=IPR012901,IPR029063;Gene_Ontology=GO:0008757
II	QG2082_V1	CDS	13898003	13898148	.	+	0	ID=CBEC_85023;Parent=CBEC_85016
II	QG2082_V1	intron	13898149	13898192	.	+	1	Parent=CBEC_85016;ID=CBEC_85016_intron
II	QG2082_V1	CDS	13898193	13898282	.	+	1	ID=CBEC_85024;Parent=CBEC_85016
II	QG2082_V1	exon	13898193	13898282	.	+	.	ID=CBEC_85018;Parent=CBEC_85016
II	QG2082_V1	intron	13898283	13898889	.	+	1	Parent=CBEC_85016;ID=CBEC_85016_intron
II	QG2082_V1	repeat_region	13898361	13898409	.	.	.	X=TTTTCTn_4XXXXSimple_repeat;ID=TTTTCTn_4XXXXSimple_repeat;intact=TRUE
II	QG2082_V1	repeat_region	13898430	13898622	.	.	.	X=Cluster626_3XXXXDNA-TcMar-Tc1;ID=Cluster626_3XXXXDNA-TcMar-Tc1;intact=TRUE
II	QG2082_V1	repeat_region	13898627	13898834	.	.	.	X=Cluster626_4XXXXDNA-TcMar-Tc1;ID=Cluster626_4XXXXDNA-TcMar-Tc1;intact=TRUE
II	QG2082_V1	repeat_region	13898864	13898914	.	.	.	X=TCAATAAn_2XXXXSimple_repeat;ID=TCAATAAn_2XXXXSimple_repeat;intact=TRUE
II	QG2082_V1	CDS	13898890	13898970	.	+	1	ID=CBEC_85025;Parent=CBEC_85016
II	QG2082_V1	exon	13898890	13898970	.	+	.	ID=CBEC_85019;Parent=CBEC_85016
II	QG2082_V1	intron	13898971	13899016	.	+	1	Parent=CBEC_85016;ID=CBEC_85016_intron
II	QG2082_V1	CDS	13899017	13899314	.	+	1	ID=CBEC_85026;Parent=CBEC_85016
II	QG2082_V1	exon	13899017	13899314	.	+	.	ID=CBEC_85020;Parent=CBEC_85016
II	QG2082_V1	intron	13899315	13899357	.	+	0	Parent=CBEC_85016;ID=CBEC_85016_intron
II	QG2082_V1	CDS	13899358	13899595	.	+	0	ID=CBEC_85027;Parent=CBEC_85016
II	QG2082_V1	exon	13899358	13899595	.	+	.	ID=CBEC_85021;Parent=CBEC_85016
II	QG2082_V1	intron	13899596	13899646	.	+	2	Parent=CBEC_85016;ID=CBEC_85016_intron
II	QG2082_V1	CDS	13899647	13899903	.	+	2	ID=CBEC_85028;Parent=CBEC_85016
II	QG2082_V1	exon	13899647	13899977	.	+	.	ID=CBEC_85022;Parent=CBEC_85016
II	QG2082_V1	three_prime_UTR	13899904	13899977	.	+	.	ID=CBEC_85030;Parent=CBEC_85016
II	QG2082_V1	CDS	13899957	13900082	.	-	0	ID=CBEC_85048;Parent=CBEC_85042
II	QG2082_V1	exon	13899957	13900082	.	-	.	ID=CBEC_85043;Parent=CBEC_85042
II	QG2082_V1	gene	13899957	13901181	.	-	.	ID=CBEC_85041;Name=EVM prediction II.3350;celegans_gene_ids=WBGene00013017;celegans_gene_names=Y48E1C.4
II	QG2082_V1	mRNA	13899957	13901181	.	-	.	ID=CBEC_85042;Parent=CBEC_85041;Name=EVM prediction II.3350
II	QG2082_V1	intron	13900083	13900134	.	-	0	Parent=CBEC_85042;ID=CBEC_85042_intron
II	QG2082_V1	CDS	13900135	13900329	.	-	0	ID=CBEC_85049;Parent=CBEC_85042
II	QG2082_V1	exon	13900135	13900329	.	-	.	ID=CBEC_85044;Parent=CBEC_85042
II	QG2082_V1	intron	13900330	13900790	.	-	0	Parent=CBEC_85042;ID=CBEC_85042_intron
II	QG2082_V1	repeat_region	13900373	13900574	.	.	.	X=Cluster95_172XXXXUnknown;ID=Cluster95_172XXXXUnknown;intact=TRUE
II	QG2082_V1	repeat_region	13900578	13900612	.	.	.	X=Cluster1498_30XXXXDNA-TcMar-Tc1;ID=Cluster1498_30XXXXDNA-TcMar-Tc1;intact=TRUE
II	QG2082_V1	repeat_region	13900613	13900687	.	.	.	X=Cluster95_173XXXXUnknown;ID=Cluster95_173XXXXUnknown;intact=TRUE
II	QG2082_V1	CDS	13900791	13900964	.	-	0	ID=CBEC_85050;Parent=CBEC_85042
II	QG2082_V1	exon	13900791	13900964	.	-	.	ID=CBEC_85045;Parent=CBEC_85042
II	QG2082_V1	intron	13900965	13901010	.	-	2	Parent=CBEC_85042;ID=CBEC_85042_intron
II	QG2082_V1	CDS	13901011	13901117	.	-	2	ID=CBEC_85051;Parent=CBEC_85042
II	QG2082_V1	exon	13901011	13901117	.	-	.	ID=CBEC_85046;Parent=CBEC_85042
II	QG2082_V1	intron	13901118	13901168	.	-	0	Parent=CBEC_85042;ID=CBEC_85042_intron
II	QG2082_V1	CDS	13901169	13901181	.	-	0	ID=CBEC_85052;Parent=CBEC_85042
II	QG2082_V1	exon	13901169	13901181	.	-	.	ID=CBEC_85047;Parent=CBEC_85042
II	QG2082_V1	exon	13901336	13901640	.	-	.	ID=CBEC_85084;Parent=CBEC_85083
II	QG2082_V1	exon	13901336	13901863	.	-	.	ID=CBEC_85065;Parent=CBEC_85064
II	QG2082_V1	gene	13901336	13904190	.	-	.	ID=CBEC_85063;Name=EVM prediction II.3351;celegans_gene_ids=WBGene00008444;celegans_gene_names=tbc-14
II	QG2082_V1	mRNA	13901336	13903624	.	-	.	ID=CBEC_85064;Parent=CBEC_85063;Name=EVM prediction II.3351;InterPro=IPR035969,IPR000195,IPR021935
II	QG2082_V1	mRNA	13901336	13904190	.	-	.	ID=CBEC_85083;Parent=CBEC_85063;Name=EVM prediction II.3351;InterPro=IPR035969,IPR000195,IPR021935
II	QG2082_V1	three_prime_UTR	13901336	13901618	.	-	.	ID=CBEC_85105;Parent=CBEC_85083
II	QG2082_V1	three_prime_UTR	13901336	13901680	.	-	.	ID=CBEC_85082;Parent=CBEC_85064
II	QG2082_V1	CDS	13901619	13901640	.	-	1	ID=CBEC_85094;Parent=CBEC_85083
II	QG2082_V1	intron	13901641	13901684	.	-	0	Parent=CBEC_85083;ID=CBEC_85083_intron
II	QG2082_V1	CDS	13901681	13901863	.	-	0	ID=CBEC_85073;Parent=CBEC_85064
II	QG2082_V1	CDS	13901685	13901863	.	-	0	ID=CBEC_85095;Parent=CBEC_85083
II	QG2082_V1	exon	13901685	13901863	.	-	.	ID=CBEC_85085;Parent=CBEC_85083
II	QG2082_V1	intron	13901864	13901905	.	-	0	Parent=CBEC_85064;ID=CBEC_85064_intron
II	QG2082_V1	intron	13901864	13901905	.	-	0	Parent=CBEC_85083;ID=CBEC_85083_intron
II	QG2082_V1	CDS	13901906	13902022	.	-	0	ID=CBEC_85074;Parent=CBEC_85064
II	QG2082_V1	CDS	13901906	13902022	.	-	0	ID=CBEC_85096;Parent=CBEC_85083
II	QG2082_V1	exon	13901906	13902022	.	-	.	ID=CBEC_85066;Parent=CBEC_85064
II	QG2082_V1	exon	13901906	13902022	.	-	.	ID=CBEC_85086;Parent=CBEC_85083
II	QG2082_V1	intron	13902023	13902070	.	-	2	Parent=CBEC_85064;ID=CBEC_85064_intron
II	QG2082_V1	intron	13902023	13902070	.	-	2	Parent=CBEC_85083;ID=CBEC_85083_intron
II	QG2082_V1	CDS	13902071	13902168	.	-	2	ID=CBEC_85075;Parent=CBEC_85064
II	QG2082_V1	CDS	13902071	13902168	.	-	2	ID=CBEC_85097;Parent=CBEC_85083
II	QG2082_V1	exon	13902071	13902168	.	-	.	ID=CBEC_85067;Parent=CBEC_85064
II	QG2082_V1	exon	13902071	13902168	.	-	.	ID=CBEC_85087;Parent=CBEC_85083
II	QG2082_V1	intron	13902169	13902212	.	-	2	Parent=CBEC_85064;ID=CBEC_85064_intron
II	QG2082_V1	intron	13902169	13902212	.	-	2	Parent=CBEC_85083;ID=CBEC_85083_intron
II	QG2082_V1	CDS	13902213	13902530	.	-	2	ID=CBEC_85076;Parent=CBEC_85064
II	QG2082_V1	CDS	13902213	13902530	.	-	2	ID=CBEC_85098;Parent=CBEC_85083
II	QG2082_V1	exon	13902213	13902530	.	-	.	ID=CBEC_85068;Parent=CBEC_85064
II	QG2082_V1	exon	13902213	13902530	.	-	.	ID=CBEC_85088;Parent=CBEC_85083
II	QG2082_V1	intron	13902531	13902576	.	-	0	Parent=CBEC_85064;ID=CBEC_85064_intron
II	QG2082_V1	intron	13902531	13902576	.	-	0	Parent=CBEC_85083;ID=CBEC_85083_intron
II	QG2082_V1	CDS	13902577	13903120	.	-	0	ID=CBEC_85077;Parent=CBEC_85064
II	QG2082_V1	CDS	13902577	13903120	.	-	0	ID=CBEC_85099;Parent=CBEC_85083
II	QG2082_V1	exon	13902577	13903120	.	-	.	ID=CBEC_85069;Parent=CBEC_85064
II	QG2082_V1	exon	13902577	13903120	.	-	.	ID=CBEC_85089;Parent=CBEC_85083
II	QG2082_V1	intron	13903121	13903166	.	-	1	Parent=CBEC_85064;ID=CBEC_85064_intron
II	QG2082_V1	intron	13903121	13903166	.	-	1	Parent=CBEC_85083;ID=CBEC_85083_intron
II	QG2082_V1	CDS	13903167	13903284	.	-	1	ID=CBEC_85078;Parent=CBEC_85064
II	QG2082_V1	CDS	13903167	13903284	.	-	1	ID=CBEC_85100;Parent=CBEC_85083
II	QG2082_V1	exon	13903167	13903284	.	-	.	ID=CBEC_85070;Parent=CBEC_85064
II	QG2082_V1	exon	13903167	13903284	.	-	.	ID=CBEC_85090;Parent=CBEC_85083
II	QG2082_V1	intron	13903285	13903330	.	-	2	Parent=CBEC_85064;ID=CBEC_85064_intron
II	QG2082_V1	intron	13903285	13903330	.	-	2	Parent=CBEC_85083;ID=CBEC_85083_intron
II	QG2082_V1	CDS	13903331	13903436	.	-	2	ID=CBEC_85079;Parent=CBEC_85064
II	QG2082_V1	CDS	13903331	13903436	.	-	2	ID=CBEC_85101;Parent=CBEC_85083
II	QG2082_V1	exon	13903331	13903436	.	-	.	ID=CBEC_85071;Parent=CBEC_85064
II	QG2082_V1	exon	13903331	13903436	.	-	.	ID=CBEC_85091;Parent=CBEC_85083
II	QG2082_V1	intron	13903437	13903485	.	-	0	Parent=CBEC_85064;ID=CBEC_85064_intron
II	QG2082_V1	intron	13903437	13903485	.	-	0	Parent=CBEC_85083;ID=CBEC_85083_intron
II	QG2082_V1	CDS	13903486	13903621	.	-	0	ID=CBEC_85080;Parent=CBEC_85064
II	QG2082_V1	CDS	13903486	13903765	.	-	0	ID=CBEC_85102;Parent=CBEC_85083
II	QG2082_V1	exon	13903486	13903624	.	-	.	ID=CBEC_85072;Parent=CBEC_85064
II	QG2082_V1	exon	13903486	13903765	.	-	.	ID=CBEC_85092;Parent=CBEC_85083
II	QG2082_V1	five_prime_UTR	13903622	13903624	.	-	.	ID=CBEC_85081;Parent=CBEC_85064
II	QG2082_V1	intron	13903766	13904068	.	-	0	Parent=CBEC_85083;ID=CBEC_85083_intron
II	QG2082_V1	repeat_region	13903922	13904063	.	.	.	X=Cluster637_70XXXXUnknown;ID=Cluster637_70XXXXUnknown;intact=TRUE
II	QG2082_V1	CDS	13904069	13904176	.	-	0	ID=CBEC_85103;Parent=CBEC_85083
II	QG2082_V1	exon	13904069	13904190	.	-	.	ID=CBEC_85093;Parent=CBEC_85083
II	QG2082_V1	five_prime_UTR	13904177	13904190	.	-	.	ID=CBEC_85104;Parent=CBEC_85083
II	QG2082_V1	repeat_region	13904882	13905106	.	.	.	X=Cluster626_5XXXXDNA-TcMar-Tc1;ID=Cluster626_5XXXXDNA-TcMar-Tc1;intact=TRUE
II	QG2082_V1	repeat_region	13905107	13905203	.	.	.	X=Cluster626_6XXXXDNA-TcMar-Tc1;ID=Cluster626_6XXXXDNA-TcMar-Tc1;intact=TRUE
II	QG2082_V1	CDS	13905427	13905494	.	-	2	ID=CBEC_85139;Parent=CBEC_85117
II	QG2082_V1	exon	13905427	13905494	.	-	.	ID=CBEC_85118;Parent=CBEC_85117
II	QG2082_V1	gene	13905427	13913376	.	-	.	ID=CBEC_85116;Name=EVM prediction II.3352;celegans_gene_ids=WBGene00009404;celegans_gene_names=F35C11.5
II	QG2082_V1	mRNA	13905427	13913376	.	-	.	ID=CBEC_85117;Parent=CBEC_85116;Name=EVM prediction II.3352;InterPro=IPR036444,IPR033113;Gene_Ontology=GO:0004623,GO:0006644,GO:0050482
II	QG2082_V1	intron	13905495	13905547	.	-	0	Parent=CBEC_85117;ID=CBEC_85117_intron
II	QG2082_V1	CDS	13905548	13905638	.	-	0	ID=CBEC_85140;Parent=CBEC_85117
II	QG2082_V1	exon	13905548	13905638	.	-	.	ID=CBEC_85119;Parent=CBEC_85117
II	QG2082_V1	intron	13905639	13905679	.	-	2	Parent=CBEC_85117;ID=CBEC_85117_intron
II	QG2082_V1	CDS	13905680	13905729	.	-	2	ID=CBEC_85141;Parent=CBEC_85117
II	QG2082_V1	exon	13905680	13905729	.	-	.	ID=CBEC_85120;Parent=CBEC_85117
II	QG2082_V1	intron	13905730	13905774	.	-	0	Parent=CBEC_85117;ID=CBEC_85117_intron
II	QG2082_V1	CDS	13905775	13905871	.	-	0	ID=CBEC_85142;Parent=CBEC_85117
II	QG2082_V1	exon	13905775	13905871	.	-	.	ID=CBEC_85121;Parent=CBEC_85117
II	QG2082_V1	intron	13905872	13905915	.	-	2	Parent=CBEC_85117;ID=CBEC_85117_intron
II	QG2082_V1	CDS	13905916	13905989	.	-	2	ID=CBEC_85143;Parent=CBEC_85117
II	QG2082_V1	exon	13905916	13905989	.	-	.	ID=CBEC_85122;Parent=CBEC_85117
II	QG2082_V1	intron	13905990	13906039	.	-	0	Parent=CBEC_85117;ID=CBEC_85117_intron
II	QG2082_V1	CDS	13906040	13906256	.	-	0	ID=CBEC_85144;Parent=CBEC_85117
II	QG2082_V1	exon	13906040	13906256	.	-	.	ID=CBEC_85123;Parent=CBEC_85117
II	QG2082_V1	intron	13906257	13906585	.	-	2	Parent=CBEC_85117;ID=CBEC_85117_intron
II	QG2082_V1	repeat_region	13906288	13906387	.	.	.	X=Cluster911_18XXXXDNA-CMC-Chapaev;ID=Cluster911_18XXXXDNA-CMC-Chapaev;intact=TRUE
II	QG2082_V1	CDS	13906586	13906680	.	-	2	ID=CBEC_85145;Parent=CBEC_85117
II	QG2082_V1	exon	13906586	13906680	.	-	.	ID=CBEC_85124;Parent=CBEC_85117
II	QG2082_V1	intron	13906681	13906965	.	-	2	Parent=CBEC_85117;ID=CBEC_85117_intron
II	QG2082_V1	CDS	13906966	13907088	.	-	2	ID=CBEC_85146;Parent=CBEC_85117
II	QG2082_V1	exon	13906966	13907088	.	-	.	ID=CBEC_85125;Parent=CBEC_85117
II	QG2082_V1	intron	13907089	13907136	.	-	0	Parent=CBEC_85117;ID=CBEC_85117_intron
II	QG2082_V1	CDS	13907137	13907233	.	-	0	ID=CBEC_85147;Parent=CBEC_85117
II	QG2082_V1	exon	13907137	13907233	.	-	.	ID=CBEC_85126;Parent=CBEC_85117
II	QG2082_V1	intron	13907234	13910299	.	-	0	Parent=CBEC_85117;ID=CBEC_85117_intron
II	QG2082_V1	repeat_region	13907324	13907364	.	.	.	X=Cluster911_19XXXXDNA-CMC-Chapaev;ID=Cluster911_19XXXXDNA-CMC-Chapaev;intact=TRUE
II	QG2082_V1	repeat_region	13907582	13907745	.	.	.	X=Cluster1376_443XXXXUnknown;ID=Cluster1376_443XXXXUnknown;intact=TRUE
II	QG2082_V1	repeat_region	13907790	13907905	.	.	.	X=Cluster1063_334XXXXDNA-TcMar-Tc1;ID=Cluster1063_334XXXXDNA-TcMar-Tc1;intact=TRUE
II	QG2082_V1	repeat_region	13907906	13907921	.	.	.	X=Cluster758_103XXXXUnknown;ID=Cluster758_103XXXXUnknown;intact=TRUE
II	QG2082_V1	repeat_region	13907922	13907949	.	.	.	X=Cluster758_103XXXXUnknown;ID=Cluster758_103XXXXUnknown;intact=TRUE
II	QG2082_V1	repeat_region	13908216	13908370	.	.	.	X=Cluster938_16XXXXUnknown;ID=Cluster938_16XXXXUnknown;intact=TRUE
II	QG2082_V1	repeat_region	13908386	13908660	.	.	.	X=Cluster651_13XXXXUnknown;ID=Cluster651_13XXXXUnknown;intact=TRUE
II	QG2082_V1	repeat_region	13908956	13909044	.	.	.	X=Cluster1035_13XXXXDNA-TcMar-Tc1;ID=Cluster1035_13XXXXDNA-TcMar-Tc1;intact=TRUE
II	QG2082_V1	repeat_region	13909045	13909045	.	.	.	X=Cluster1035_14XXXXDNA-TcMar-Tc1;ID=Cluster1035_14XXXXDNA-TcMar-Tc1;intact=TRUE
II	QG2082_V1	repeat_region	13909046	13909254	.	.	.	X=Cluster1035_14XXXXDNA-TcMar-Tc1;ID=Cluster1035_14XXXXDNA-TcMar-Tc1;intact=TRUE
II	QG2082_V1	repeat_region	13909359	13909463	.	.	.	X=Cluster1387_124XXXXDNA-TcMar-Tc1;ID=Cluster1387_124XXXXDNA-TcMar-Tc1;intact=TRUE
II	QG2082_V1	repeat_region	13909464	13909495	.	.	.	X=Cluster1196_20XXXXUnknown;ID=Cluster1196_20XXXXUnknown;intact=TRUE
II	QG2082_V1	repeat_region	13909496	13909496	.	.	.	X=Cluster651_14XXXXUnknown;ID=Cluster651_14XXXXUnknown;intact=TRUE
II	QG2082_V1	repeat_region	13909497	13909680	.	.	.	X=Cluster651_14XXXXUnknown;ID=Cluster651_14XXXXUnknown;intact=TRUE
II	QG2082_V1	repeat_region	13909681	13909808	.	.	.	X=Cluster651_14XXXXUnknown;ID=Cluster651_14XXXXUnknown;intact=TRUE
II	QG2082_V1	CDS	13910300	13910320	.	-	0	ID=CBEC_85148;Parent=CBEC_85117
II	QG2082_V1	exon	13910300	13910320	.	-	.	ID=CBEC_85127;Parent=CBEC_85117
II	QG2082_V1	intron	13910321	13910393	.	-	2	Parent=CBEC_85117;ID=CBEC_85117_intron
II	QG2082_V1	CDS	13910394	13910449	.	-	2	ID=CBEC_85149;Parent=CBEC_85117
II	QG2082_V1	exon	13910394	13910449	.	-	.	ID=CBEC_85128;Parent=CBEC_85117
II	QG2082_V1	intron	13910450	13910494	.	-	0	Parent=CBEC_85117;ID=CBEC_85117_intron
II	QG2082_V1	CDS	13910495	13910636	.	-	0	ID=CBEC_85150;Parent=CBEC_85117
II	QG2082_V1	exon	13910495	13910636	.	-	.	ID=CBEC_85129;Parent=CBEC_85117
II	QG2082_V1	intron	13910637	13910680	.	-	0	Parent=CBEC_85117;ID=CBEC_85117_intron
II	QG2082_V1	CDS	13910681	13910803	.	-	0	ID=CBEC_85151;Parent=CBEC_85117
II	QG2082_V1	exon	13910681	13910803	.	-	.	ID=CBEC_85130;Parent=CBEC_85117
II	QG2082_V1	intron	13910804	13911092	.	-	1	Parent=CBEC_85117;ID=CBEC_85117_intron
II	QG2082_V1	repeat_region	13910829	13910913	.	.	.	X=Cluster137_25XXXXDNA-CMC-Chapaev;ID=Cluster137_25XXXXDNA-CMC-Chapaev;intact=TRUE
II	QG2082_V1	CDS	13911093	13911246	.	-	1	ID=CBEC_85152;Parent=CBEC_85117
II	QG2082_V1	exon	13911093	13911246	.	-	.	ID=CBEC_85131;Parent=CBEC_85117
II	QG2082_V1	intron	13911247	13911290	.	-	0	Parent=CBEC_85117;ID=CBEC_85117_intron
II	QG2082_V1	CDS	13911291	13911502	.	-	0	ID=CBEC_85153;Parent=CBEC_85117
II	QG2082_V1	exon	13911291	13911502	.	-	.	ID=CBEC_85132;Parent=CBEC_85117
II	QG2082_V1	intron	13911503	13911549	.	-	1	Parent=CBEC_85117;ID=CBEC_85117_intron
II	QG2082_V1	CDS	13911550	13911703	.	-	1	ID=CBEC_85154;Parent=CBEC_85117
II	QG2082_V1	exon	13911550	13911703	.	-	.	ID=CBEC_85133;Parent=CBEC_85117
II	QG2082_V1	intron	13911704	13912035	.	-	2	Parent=CBEC_85117;ID=CBEC_85117_intron
II	QG2082_V1	repeat_region	13911733	13911970	.	.	.	X=Cluster1387_125XXXXDNA-TcMar-Tc1;ID=Cluster1387_125XXXXDNA-TcMar-Tc1;intact=TRUE
II	QG2082_V1	CDS	13912036	13912111	.	-	2	ID=CBEC_85155;Parent=CBEC_85117
II	QG2082_V1	exon	13912036	13912111	.	-	.	ID=CBEC_85134;Parent=CBEC_85117
II	QG2082_V1	intron	13912112	13912872	.	-	2	Parent=CBEC_85117;ID=CBEC_85117_intron
II	QG2082_V1	repeat_region	13912207	13912447	.	.	.	X=Cluster350_73XXXXDNA-TcMar-Tc1;ID=Cluster350_73XXXXDNA-TcMar-Tc1;intact=TRUE
II	QG2082_V1	CDS	13912873	13912968	.	-	2	ID=CBEC_85156;Parent=CBEC_85117
II	QG2082_V1	exon	13912873	13912968	.	-	.	ID=CBEC_85135;Parent=CBEC_85117
II	QG2082_V1	intron	13912969	13913012	.	-	2	Parent=CBEC_85117;ID=CBEC_85117_intron
II	QG2082_V1	CDS	13913013	13913159	.	-	2	ID=CBEC_85157;Parent=CBEC_85117
II	QG2082_V1	exon	13913013	13913159	.	-	.	ID=CBEC_85136;Parent=CBEC_85117
II	QG2082_V1	intron	13913160	13913207	.	-	0	Parent=CBEC_85117;ID=CBEC_85117_intron
II	QG2082_V1	CDS	13913208	13913277	.	-	0	ID=CBEC_85158;Parent=CBEC_85117
II	QG2082_V1	exon	13913208	13913277	.	-	.	ID=CBEC_85137;Parent=CBEC_85117
II	QG2082_V1	intron	13913278	13913319	.	-	0	Parent=CBEC_85117;ID=CBEC_85117_intron
II	QG2082_V1	CDS	13913320	13913376	.	-	0	ID=CBEC_85159;Parent=CBEC_85117
II	QG2082_V1	exon	13913320	13913376	.	-	.	ID=CBEC_85138;Parent=CBEC_85117
II	QG2082_V1	repeat_region	13913740	13914371	.	.	.	X=Cluster1035_15XXXXDNA-TcMar-Tc1;ID=Cluster1035_15XXXXDNA-TcMar-Tc1;intact=TRUE
II	QG2082_V1	repeat_region	13914498	13914542	.	.	.	X=AATTTTCn_12XXXXSimple_repeat;ID=AATTTTCn_12XXXXSimple_repeat;intact=TRUE
II	QG2082_V1	repeat_region	13914667	13914965	.	.	.	X=Cluster825_37XXXXLINE-CR1;ID=Cluster825_37XXXXLINE-CR1;intact=TRUE
II	QG2082_V1	repeat_region	13914966	13914969	.	.	.	X=Cluster229_12XXXXDNA-TcMar-Tc1;ID=Cluster229_12XXXXDNA-TcMar-Tc1;intact=TRUE
II	QG2082_V1	repeat_region	13914970	13914999	.	.	.	X=Cluster229_12XXXXDNA-TcMar-Tc1;ID=Cluster229_12XXXXDNA-TcMar-Tc1;intact=TRUE
II	QG2082_V1	repeat_region	13915000	13915602	.	.	.	X=Cluster1029_31XXXXDNA-TcMar-Tc1;ID=Cluster1029_31XXXXDNA-TcMar-Tc1;intact=TRUE
II	QG2082_V1	repeat_region	13915603	13915604	.	.	.	X=Cluster106_69XXXXUnknown;ID=Cluster106_69XXXXUnknown;intact=TRUE
II	QG2082_V1	repeat_region	13915605	13915904	.	.	.	X=Cluster106_69XXXXUnknown;ID=Cluster106_69XXXXUnknown;intact=TRUE
II	QG2082_V1	repeat_region	13915905	13916027	.	.	.	X=Cluster1029_32XXXXDNA-TcMar-Tc1;ID=Cluster1029_32XXXXDNA-TcMar-Tc1;intact=TRUE
II	QG2082_V1	repeat_region	13916035	13916448	.	.	.	X=Cluster1497_55XXXXDNA-TcMar-Tc1;ID=Cluster1497_55XXXXDNA-TcMar-Tc1;intact=TRUE
II	QG2082_V1	repeat_region	13916449	13916675	.	.	.	X=Cluster229_13XXXXDNA-TcMar-Tc1;ID=Cluster229_13XXXXDNA-TcMar-Tc1;intact=TRUE
II	QG2082_V1	repeat_region	13916678	13916910	.	.	.	X=Cluster121_27XXXXUnknown;ID=Cluster121_27XXXXUnknown;intact=TRUE
II	QG2082_V1	repeat_region	13916913	13916971	.	.	.	X=Cluster1041_32XXXXUnknown;ID=Cluster1041_32XXXXUnknown;intact=TRUE
II	QG2082_V1	repeat_region	13917518	13917683	.	.	.	X=Cluster532_88XXXXDNA-TcMar-Tc1;ID=Cluster532_88XXXXDNA-TcMar-Tc1;intact=TRUE
II	QG2082_V1	repeat_region	13917725	13917967	.	.	.	X=Cluster532_89XXXXDNA-TcMar-Tc1;ID=Cluster532_89XXXXDNA-TcMar-Tc1;intact=TRUE
II	QG2082_V1	repeat_region	13918006	13918306	.	.	.	X=Cluster106_70XXXXUnknown;ID=Cluster106_70XXXXUnknown;intact=TRUE
II	QG2082_V1	repeat_region	13918307	13918307	.	.	.	X=Cluster1386_29XXXXUnknown;ID=Cluster1386_29XXXXUnknown;intact=TRUE
II	QG2082_V1	repeat_region	13918308	13918509	.	.	.	X=Cluster1386_29XXXXUnknown;ID=Cluster1386_29XXXXUnknown;intact=TRUE
II	QG2082_V1	repeat_region	13918510	13918923	.	.	.	X=Cluster1498_31XXXXDNA-TcMar-Tc1;ID=Cluster1498_31XXXXDNA-TcMar-Tc1;intact=TRUE
II	QG2082_V1	repeat_region	13918924	13918980	.	.	.	X=Cluster1386_30XXXXUnknown;ID=Cluster1386_30XXXXUnknown;intact=TRUE
II	QG2082_V1	repeat_region	13918995	13919178	.	.	.	X=Cluster532_90XXXXDNA-TcMar-Tc1;ID=Cluster532_90XXXXDNA-TcMar-Tc1;intact=TRUE
II	QG2082_V1	repeat_region	13919184	13919471	.	.	.	X=Cluster891_17XXXXDNA-TcMar-Tc1;ID=Cluster891_17XXXXDNA-TcMar-Tc1;intact=TRUE
II	QG2082_V1	repeat_region	13919504	13919665	.	.	.	X=Cluster1096_12XXXXUnknown;ID=Cluster1096_12XXXXUnknown;intact=TRUE
II	QG2082_V1	repeat_region	13919724	13919767	.	.	.	X=Cluster1370_49XXXXDNA-TcMar-Tc1;ID=Cluster1370_49XXXXDNA-TcMar-Tc1;intact=TRUE
II	QG2082_V1	repeat_region	13919770	13919814	.	.	.	X=Cluster1370_50XXXXDNA-TcMar-Tc1;ID=Cluster1370_50XXXXDNA-TcMar-Tc1;intact=TRUE
II	QG2082_V1	repeat_region	13919815	13919908	.	.	.	X=Cluster319_28XXXXDNA-CMC-Chapaev;ID=Cluster319_28XXXXDNA-CMC-Chapaev;intact=TRUE
II	QG2082_V1	repeat_region	13919909	13920003	.	.	.	X=Cluster1370_51XXXXDNA-TcMar-Tc1;ID=Cluster1370_51XXXXDNA-TcMar-Tc1;intact=TRUE
II	QG2082_V1	repeat_region	13920004	13920022	.	.	.	X=Cluster1370_51XXXXDNA-TcMar-Tc1;ID=Cluster1370_51XXXXDNA-TcMar-Tc1;intact=TRUE
II	QG2082_V1	repeat_region	13920023	13920081	.	.	.	X=Cluster1128_71XXXXDNA-TcMar-Tc1;ID=Cluster1128_71XXXXDNA-TcMar-Tc1;intact=TRUE
II	QG2082_V1	repeat_region	13920082	13920083	.	.	.	X=Cluster1275_120XXXXLTR-Gypsy;ID=Cluster1275_120XXXXLTR-Gypsy;intact=TRUE
II	QG2082_V1	repeat_region	13920084	13920096	.	.	.	X=Cluster1275_120XXXXLTR-Gypsy;ID=Cluster1275_120XXXXLTR-Gypsy;intact=TRUE
II	QG2082_V1	repeat_region	13920097	13920154	.	.	.	X=Cluster1275_120XXXXLTR-Gypsy;ID=Cluster1275_120XXXXLTR-Gypsy;intact=TRUE
II	QG2082_V1	repeat_region	13920155	13920231	.	.	.	X=Cluster1485_29XXXXDNA-TcMar-Tc1;ID=Cluster1485_29XXXXDNA-TcMar-Tc1;intact=TRUE
II	QG2082_V1	repeat_region	13920309	13920348	.	.	.	X=Cluster1485_30XXXXDNA-TcMar-Tc1;ID=Cluster1485_30XXXXDNA-TcMar-Tc1;intact=TRUE
II	QG2082_V1	repeat_region	13920349	13920393	.	.	.	X=Cluster95_174XXXXUnknown;ID=Cluster95_174XXXXUnknown;intact=TRUE
II	QG2082_V1	repeat_region	13920394	13920460	.	.	.	X=Cluster95_174XXXXUnknown;ID=Cluster95_174XXXXUnknown;intact=TRUE
II	QG2082_V1	repeat_region	13920467	13920638	.	.	.	X=Cluster788_3XXXXUnknown;ID=Cluster788_3XXXXUnknown;intact=TRUE
II	QG2082_V1	CDS	13920746	13920988	.	-	0	ID=CBEC_85175;Parent=CBEC_85171
II	QG2082_V1	exon	13920746	13920988	.	-	.	ID=CBEC_85172;Parent=CBEC_85171
II	QG2082_V1	gene	13920746	13921382	.	-	.	ID=CBEC_85170;Name=EVM prediction II.3353
II	QG2082_V1	mRNA	13920746	13921382	.	-	.	ID=CBEC_85171;Parent=CBEC_85170;Name=EVM prediction II.3353
II	QG2082_V1	intron	13920989	13921033	.	-	2	Parent=CBEC_85171;ID=CBEC_85171_intron
II	QG2082_V1	CDS	13921034	13921140	.	-	2	ID=CBEC_85176;Parent=CBEC_85171
II	QG2082_V1	exon	13921034	13921140	.	-	.	ID=CBEC_85173;Parent=CBEC_85171
II	QG2082_V1	intron	13921141	13921189	.	-	0	Parent=CBEC_85171;ID=CBEC_85171_intron
II	QG2082_V1	CDS	13921190	13921382	.	-	0	ID=CBEC_85177;Parent=CBEC_85171
II	QG2082_V1	exon	13921190	13921382	.	-	.	ID=CBEC_85174;Parent=CBEC_85171
II	QG2082_V1	repeat_region	13921762	13921933	.	.	.	X=Cluster788_4XXXXUnknown;ID=Cluster788_4XXXXUnknown;intact=TRUE
II	QG2082_V1	repeat_region	13921939	13922171	.	.	.	X=Cluster95_175XXXXUnknown;ID=Cluster95_175XXXXUnknown;intact=TRUE
II	QG2082_V1	repeat_region	13922174	13922413	.	.	.	X=Cluster1518_15XXXXDNA-hAT;ID=Cluster1518_15XXXXDNA-hAT;intact=TRUE
II	QG2082_V1	repeat_region	13922425	13922525	.	.	.	X=Cluster402_424XXXXDNA-TcMar-Tc1;ID=Cluster402_424XXXXDNA-TcMar-Tc1;intact=TRUE
II	QG2082_V1	repeat_region	13922526	13922527	.	.	.	X=Cluster121_28XXXXUnknown;ID=Cluster121_28XXXXUnknown;intact=TRUE
II	QG2082_V1	repeat_region	13922528	13922758	.	.	.	X=Cluster121_28XXXXUnknown;ID=Cluster121_28XXXXUnknown;intact=TRUE
II	QG2082_V1	repeat_region	13922773	13923019	.	.	.	X=Cluster434_915XXXXDNA-TcMar-Tc1;ID=Cluster434_915XXXXDNA-TcMar-Tc1;intact=TRUE
II	QG2082_V1	repeat_region	13923021	13923093	.	.	.	X=Cluster402_425XXXXDNA-TcMar-Tc1;ID=Cluster402_425XXXXDNA-TcMar-Tc1;intact=TRUE
II	QG2082_V1	repeat_region	13923126	13923360	.	.	.	X=Cluster137_26XXXXDNA-CMC-Chapaev;ID=Cluster137_26XXXXDNA-CMC-Chapaev;intact=TRUE
II	QG2082_V1	CDS	13923551	13923564	.	-	2	ID=CBEC_85210;Parent=CBEC_85189
II	QG2082_V1	exon	13923551	13923564	.	-	.	ID=CBEC_85190;Parent=CBEC_85189
II	QG2082_V1	gene	13923551	13938890	.	-	.	ID=CBEC_85188;Name=EVM prediction II.3354;celegans_gene_ids=WBGene00010915;celegans_gene_names=M110.7
II	QG2082_V1	mRNA	13923551	13938890	.	-	.	ID=CBEC_85189;Parent=CBEC_85188;Name=EVM prediction II.3354;InterPro=IPR011009,IPR014710,IPR000595,IPR018490,IPR002641,IPR016035,IPR001423,IPR000719,IPR001245;Gene_Ontology=GO:0006629,GO:0004622,GO:0046470,GO:0004672,GO:0005524,GO:0006468
II	QG2082_V1	intron	13923565	13924262	.	-	2	Parent=CBEC_85189;ID=CBEC_85189_intron
II	QG2082_V1	repeat_region	13923649	13923661	.	.	.	X=Cluster1323_218XXXXUnknown;ID=Cluster1323_218XXXXUnknown;intact=TRUE
II	QG2082_V1	repeat_region	13923662	13924016	.	.	.	X=Cluster434_916XXXXDNA-TcMar-Tc1;ID=Cluster434_916XXXXDNA-TcMar-Tc1;intact=TRUE
II	QG2082_V1	repeat_region	13924035	13924100	.	.	.	X=Cluster305_1635XXXXDNA-TcMar-Tc1;ID=Cluster305_1635XXXXDNA-TcMar-Tc1;intact=TRUE
II	QG2082_V1	CDS	13924263	13924319	.	-	2	ID=CBEC_85211;Parent=CBEC_85189
II	QG2082_V1	exon	13924263	13924319	.	-	.	ID=CBEC_85191;Parent=CBEC_85189
II	QG2082_V1	intron	13924320	13924369	.	-	1	Parent=CBEC_85189;ID=CBEC_85189_intron
II	QG2082_V1	CDS	13924370	13924458	.	-	1	ID=CBEC_85212;Parent=CBEC_85189
II	QG2082_V1	exon	13924370	13924458	.	-	.	ID=CBEC_85192;Parent=CBEC_85189
II	QG2082_V1	intron	13924459	13927422	.	-	1	Parent=CBEC_85189;ID=CBEC_85189_intron
II	QG2082_V1	repeat_region	13924465	13924476	.	.	.	X=Cluster147_18XXXXUnknown;ID=Cluster147_18XXXXUnknown;intact=TRUE
II	QG2082_V1	repeat_region	13924477	13924722	.	.	.	X=Cluster1387_126XXXXDNA-TcMar-Tc1;ID=Cluster1387_126XXXXDNA-TcMar-Tc1;intact=TRUE
II	QG2082_V1	repeat_region	13924733	13925004	.	.	.	X=Cluster305_1636XXXXDNA-TcMar-Tc1;ID=Cluster305_1636XXXXDNA-TcMar-Tc1;intact=TRUE
II	QG2082_V1	repeat_region	13925005	13925035	.	.	.	X=Cluster305_1637XXXXDNA-TcMar-Tc1;ID=Cluster305_1637XXXXDNA-TcMar-Tc1;intact=TRUE
II	QG2082_V1	repeat_region	13925150	13925509	.	.	.	X=Cluster902_48XXXXDNA-CMC-Chapaev;ID=Cluster902_48XXXXDNA-CMC-Chapaev;intact=TRUE
II	QG2082_V1	repeat_region	13925551	13925606	.	.	.	X=Cluster229_14XXXXDNA-TcMar-Tc1;ID=Cluster229_14XXXXDNA-TcMar-Tc1;intact=TRUE
II	QG2082_V1	repeat_region	13925635	13925681	.	.	.	X=Cluster1196_21XXXXUnknown;ID=Cluster1196_21XXXXUnknown;intact=TRUE
II	QG2082_V1	repeat_region	13925682	13925895	.	.	.	X=Cluster651_15XXXXUnknown;ID=Cluster651_15XXXXUnknown;intact=TRUE
II	QG2082_V1	repeat_region	13926384	13926641	.	.	.	X=Cluster651_16XXXXUnknown;ID=Cluster651_16XXXXUnknown;intact=TRUE
II	QG2082_V1	repeat_region	13926642	13926643	.	.	.	X=Cluster659_289XXXXUnknown;ID=Cluster659_289XXXXUnknown;intact=TRUE
II	QG2082_V1	repeat_region	13926644	13926658	.	.	.	X=Cluster659_289XXXXUnknown;ID=Cluster659_289XXXXUnknown;intact=TRUE
II	QG2082_V1	repeat_region	13926659	13926734	.	.	.	X=Cluster305_1638XXXXDNA-TcMar-Tc1;ID=Cluster305_1638XXXXDNA-TcMar-Tc1;intact=TRUE
II	QG2082_V1	repeat_region	13926824	13926834	.	.	.	X=Cluster305_1639XXXXDNA-TcMar-Tc1;ID=Cluster305_1639XXXXDNA-TcMar-Tc1;intact=TRUE
II	QG2082_V1	repeat_region	13926835	13926856	.	.	.	X=Cluster305_1640XXXXDNA-TcMar-Tc1;ID=Cluster305_1640XXXXDNA-TcMar-Tc1;intact=TRUE
II	QG2082_V1	repeat_region	13926857	13926900	.	.	.	X=Cluster758_104XXXXUnknown;ID=Cluster758_104XXXXUnknown;intact=TRUE
II	QG2082_V1	repeat_region	13926901	13926911	.	.	.	X=Cluster758_104XXXXUnknown;ID=Cluster758_104XXXXUnknown;intact=TRUE
II	QG2082_V1	repeat_region	13926912	13926917	.	.	.	X=Cluster1204_9XXXXDNA-TcMar-Tc1;ID=Cluster1204_9XXXXDNA-TcMar-Tc1;intact=TRUE
II	QG2082_V1	repeat_region	13926918	13926926	.	.	.	X=Cluster1204_9XXXXDNA-TcMar-Tc1;ID=Cluster1204_9XXXXDNA-TcMar-Tc1;intact=TRUE
II	QG2082_V1	repeat_region	13926927	13927216	.	.	.	X=Cluster1204_9XXXXDNA-TcMar-Tc1;ID=Cluster1204_9XXXXDNA-TcMar-Tc1;intact=TRUE
II	QG2082_V1	repeat_region	13927218	13927259	.	.	.	X=Cluster680_4XXXXDNA-Maverick;ID=Cluster680_4XXXXDNA-Maverick;intact=TRUE
II	QG2082_V1	CDS	13927423	13927581	.	-	1	ID=CBEC_85213;Parent=CBEC_85189
II	QG2082_V1	exon	13927423	13927581	.	-	.	ID=CBEC_85193;Parent=CBEC_85189
II	QG2082_V1	intron	13927582	13927621	.	-	1	Parent=CBEC_85189;ID=CBEC_85189_intron
II	QG2082_V1	CDS	13927622	13927699	.	-	1	ID=CBEC_85214;Parent=CBEC_85189
II	QG2082_V1	exon	13927622	13927699	.	-	.	ID=CBEC_85194;Parent=CBEC_85189
II	QG2082_V1	intron	13927700	13930759	.	-	0	Parent=CBEC_85189;ID=CBEC_85189_intron
II	QG2082_V1	repeat_region	13927730	13927776	.	.	.	X=Cluster651_17XXXXUnknown;ID=Cluster651_17XXXXUnknown;intact=TRUE
II	QG2082_V1	repeat_region	13927890	13927964	.	.	.	X=Cluster680_5XXXXDNA-Maverick;ID=Cluster680_5XXXXDNA-Maverick;intact=TRUE
II	QG2082_V1	repeat_region	13928033	13928418	.	.	.	X=Cluster436_111XXXXUnknown;ID=Cluster436_111XXXXUnknown;intact=TRUE
II	QG2082_V1	repeat_region	13928588	13928820	.	.	.	X=Cluster121_29XXXXUnknown;ID=Cluster121_29XXXXUnknown;intact=TRUE
II	QG2082_V1	repeat_region	13928934	13929670	.	.	.	X=Cluster1030_6XXXXDNA-TcMar-Tc1;ID=Cluster1030_6XXXXDNA-TcMar-Tc1;intact=TRUE
II	QG2082_V1	repeat_region	13929726	13929799	.	.	.	X=Cluster891_18XXXXDNA-TcMar-Tc1;ID=Cluster891_18XXXXDNA-TcMar-Tc1;intact=TRUE
II	QG2082_V1	repeat_region	13929800	13929943	.	.	.	X=Cluster1349_33XXXXDNA-CMC-Chapaev;ID=Cluster1349_33XXXXDNA-CMC-Chapaev;intact=TRUE
II	QG2082_V1	repeat_region	13929944	13930297	.	.	.	X=Cluster902_49XXXXDNA-CMC-Chapaev;ID=Cluster902_49XXXXDNA-CMC-Chapaev;intact=TRUE
II	QG2082_V1	repeat_region	13930298	13930572	.	.	.	X=Cluster1349_34XXXXDNA-CMC-Chapaev;ID=Cluster1349_34XXXXDNA-CMC-Chapaev;intact=TRUE
II	QG2082_V1	repeat_region	13930573	13930697	.	.	.	X=Cluster106_71XXXXUnknown;ID=Cluster106_71XXXXUnknown;intact=TRUE
II	QG2082_V1	CDS	13930760	13930845	.	-	0	ID=CBEC_85215;Parent=CBEC_85189
II	QG2082_V1	exon	13930760	13930845	.	-	.	ID=CBEC_85195;Parent=CBEC_85189
II	QG2082_V1	intron	13930846	13931198	.	-	0	Parent=CBEC_85189;ID=CBEC_85189_intron
II	QG2082_V1	repeat_region	13930862	13930957	.	.	.	X=Cluster939_26XXXXUnknown;ID=Cluster939_26XXXXUnknown;intact=TRUE
II	QG2082_V1	repeat_region	13930982	13931043	.	.	.	X=Cluster1498_32XXXXDNA-TcMar-Tc1;ID=Cluster1498_32XXXXDNA-TcMar-Tc1;intact=TRUE
II	QG2082_V1	CDS	13931199	13931474	.	-	0	ID=CBEC_85216;Parent=CBEC_85189
II	QG2082_V1	exon	13931199	13931474	.	-	.	ID=CBEC_85196;Parent=CBEC_85189
II	QG2082_V1	intron	13931475	13931661	.	-	0	Parent=CBEC_85189;ID=CBEC_85189_intron
II	QG2082_V1	repeat_region	13931502	13931654	.	.	.	X=Cluster95_176XXXXUnknown;ID=Cluster95_176XXXXUnknown;intact=TRUE
II	QG2082_V1	CDS	13931662	13931850	.	-	0	ID=CBEC_85217;Parent=CBEC_85189
II	QG2082_V1	exon	13931662	13931850	.	-	.	ID=CBEC_85197;Parent=CBEC_85189
II	QG2082_V1	intron	13931851	13931891	.	-	0	Parent=CBEC_85189;ID=CBEC_85189_intron
II	QG2082_V1	CDS	13931892	13932308	.	-	0	ID=CBEC_85218;Parent=CBEC_85189
II	QG2082_V1	exon	13931892	13932308	.	-	.	ID=CBEC_85198;Parent=CBEC_85189
II	QG2082_V1	intron	13932309	13932404	.	-	1	Parent=CBEC_85189;ID=CBEC_85189_intron
II	QG2082_V1	CDS	13932405	13932627	.	-	1	ID=CBEC_85219;Parent=CBEC_85189
II	QG2082_V1	exon	13932405	13932627	.	-	.	ID=CBEC_85199;Parent=CBEC_85189
II	QG2082_V1	intron	13932628	13932673	.	-	1	Parent=CBEC_85189;ID=CBEC_85189_intron
II	QG2082_V1	CDS	13932674	13932805	.	-	1	ID=CBEC_85220;Parent=CBEC_85189
II	QG2082_V1	exon	13932674	13932805	.	-	.	ID=CBEC_85200;Parent=CBEC_85189
II	QG2082_V1	intron	13932806	13932848	.	-	0	Parent=CBEC_85189;ID=CBEC_85189_intron
II	QG2082_V1	CDS	13932849	13933009	.	-	0	ID=CBEC_85221;Parent=CBEC_85189
II	QG2082_V1	exon	13932849	13933009	.	-	.	ID=CBEC_85201;Parent=CBEC_85189
II	QG2082_V1	intron	13933010	13933066	.	-	0	Parent=CBEC_85189;ID=CBEC_85189_intron
II	QG2082_V1	CDS	13933067	13933168	.	-	0	ID=CBEC_85222;Parent=CBEC_85189
II	QG2082_V1	exon	13933067	13933168	.	-	.	ID=CBEC_85202;Parent=CBEC_85189
II	QG2082_V1	intron	13933169	13933208	.	-	0	Parent=CBEC_85189;ID=CBEC_85189_intron
II	QG2082_V1	CDS	13933209	13933343	.	-	0	ID=CBEC_85223;Parent=CBEC_85189
II	QG2082_V1	exon	13933209	13933343	.	-	.	ID=CBEC_85203;Parent=CBEC_85189
II	QG2082_V1	intron	13933344	13933392	.	-	0	Parent=CBEC_85189;ID=CBEC_85189_intron
II	QG2082_V1	CDS	13933393	13933602	.	-	0	ID=CBEC_85224;Parent=CBEC_85189
II	QG2082_V1	exon	13933393	13933602	.	-	.	ID=CBEC_85204;Parent=CBEC_85189
II	QG2082_V1	intron	13933603	13933647	.	-	0	Parent=CBEC_85189;ID=CBEC_85189_intron
II	QG2082_V1	CDS	13933648	13933734	.	-	0	ID=CBEC_85225;Parent=CBEC_85189
II	QG2082_V1	exon	13933648	13933734	.	-	.	ID=CBEC_85205;Parent=CBEC_85189
II	QG2082_V1	intron	13933735	13933780	.	-	1	Parent=CBEC_85189;ID=CBEC_85189_intron
II	QG2082_V1	CDS	13933781	13934093	.	-	1	ID=CBEC_85226;Parent=CBEC_85189
II	QG2082_V1	exon	13933781	13934093	.	-	.	ID=CBEC_85206;Parent=CBEC_85189
II	QG2082_V1	intron	13934094	13934134	.	-	2	Parent=CBEC_85189;ID=CBEC_85189_intron
II	QG2082_V1	CDS	13934135	13934237	.	-	2	ID=CBEC_85227;Parent=CBEC_85189
II	QG2082_V1	exon	13934135	13934237	.	-	.	ID=CBEC_85207;Parent=CBEC_85189
II	QG2082_V1	intron	13934238	13934745	.	-	0	Parent=CBEC_85189;ID=CBEC_85189_intron
II	QG2082_V1	repeat_region	13934337	13934349	.	.	.	X=Cluster1128_72XXXXDNA-TcMar-Tc1;ID=Cluster1128_72XXXXDNA-TcMar-Tc1;intact=TRUE
II	QG2082_V1	repeat_region	13934350	13934429	.	.	.	X=Cluster1370_52XXXXDNA-TcMar-Tc1;ID=Cluster1370_52XXXXDNA-TcMar-Tc1;intact=TRUE
II	QG2082_V1	repeat_region	13934430	13934430	.	.	.	X=Cluster319_29XXXXDNA-CMC-Chapaev;ID=Cluster319_29XXXXDNA-CMC-Chapaev;intact=TRUE
II	QG2082_V1	repeat_region	13934431	13934524	.	.	.	X=Cluster319_29XXXXDNA-CMC-Chapaev;ID=Cluster319_29XXXXDNA-CMC-Chapaev;intact=TRUE
II	QG2082_V1	repeat_region	13934525	13934618	.	.	.	X=Cluster319_29XXXXDNA-CMC-Chapaev;ID=Cluster319_29XXXXDNA-CMC-Chapaev;intact=TRUE
II	QG2082_V1	repeat_region	13934619	13934771	.	.	.	X=Cluster1370_53XXXXDNA-TcMar-Tc1;ID=Cluster1370_53XXXXDNA-TcMar-Tc1;intact=TRUE
II	QG2082_V1	CDS	13934746	13934827	.	-	0	ID=CBEC_85228;Parent=CBEC_85189
II	QG2082_V1	exon	13934746	13934827	.	-	.	ID=CBEC_85208;Parent=CBEC_85189
II	QG2082_V1	intron	13934828	13938734	.	-	0	Parent=CBEC_85189;ID=CBEC_85189_intron
II	QG2082_V1	repeat_region	13934885	13934962	.	.	.	X=Cluster1196_22XXXXUnknown;ID=Cluster1196_22XXXXUnknown;intact=TRUE
II	QG2082_V1	repeat_region	13934963	13934963	.	.	.	X=Cluster633_29XXXXUnknown;ID=Cluster633_29XXXXUnknown;intact=TRUE
II	QG2082_V1	repeat_region	13934964	13935108	.	.	.	X=Cluster633_29XXXXUnknown;ID=Cluster633_29XXXXUnknown;intact=TRUE
II	QG2082_V1	repeat_region	13935109	13935295	.	.	.	X=Cluster437_39XXXXDNA-TcMar-Tc1;ID=Cluster437_39XXXXDNA-TcMar-Tc1;intact=TRUE
II	QG2082_V1	repeat_region	13935310	13935357	.	.	.	X=Cluster478_121XXXXUnknown;ID=Cluster478_121XXXXUnknown;intact=TRUE
II	QG2082_V1	repeat_region	13935428	13935582	.	.	.	X=Cluster106_72XXXXUnknown;ID=Cluster106_72XXXXUnknown;intact=TRUE
II	QG2082_V1	repeat_region	13935898	13936152	.	.	.	X=Cluster1237_14XXXXDNA-TcMar-Tc1;ID=Cluster1237_14XXXXDNA-TcMar-Tc1;intact=TRUE
II	QG2082_V1	repeat_region	13936652	13936953	.	.	.	X=Cluster106_73XXXXUnknown;ID=Cluster106_73XXXXUnknown;intact=TRUE
II	QG2082_V1	repeat_region	13937358	13937476	.	.	.	X=Cluster117_26XXXXDNA-TcMar-Tc1;ID=Cluster117_26XXXXDNA-TcMar-Tc1;intact=TRUE
II	QG2082_V1	repeat_region	13937998	13938054	.	.	.	X=Cluster95_177XXXXUnknown;ID=Cluster95_177XXXXUnknown;intact=TRUE
II	QG2082_V1	repeat_region	13938065	13938106	.	.	.	X=Cluster535_115XXXXDNA-TcMar-Tc1;ID=Cluster535_115XXXXDNA-TcMar-Tc1;intact=TRUE
II	QG2082_V1	repeat_region	13938120	13938288	.	.	.	X=Cluster787_25XXXXUnknown;ID=Cluster787_25XXXXUnknown;intact=TRUE
II	QG2082_V1	repeat_region	13938373	13938607	.	.	.	X=Cluster137_27XXXXDNA-CMC-Chapaev;ID=Cluster137_27XXXXDNA-CMC-Chapaev;intact=TRUE
II	QG2082_V1	repeat_region	13938633	13938696	.	.	.	X=Cluster535_116XXXXDNA-TcMar-Tc1;ID=Cluster535_116XXXXDNA-TcMar-Tc1;intact=TRUE
II	QG2082_V1	CDS	13938735	13938890	.	-	0	ID=CBEC_85229;Parent=CBEC_85189
II	QG2082_V1	exon	13938735	13938890	.	-	.	ID=CBEC_85209;Parent=CBEC_85189
II	QG2082_V1	repeat_region	13938920	13939037	.	.	.	X=Cluster146_66XXXXUnknown;ID=Cluster146_66XXXXUnknown;intact=TRUE
II	QG2082_V1	repeat_region	13939038	13939157	.	.	.	X=Cluster117_27XXXXDNA-TcMar-Tc1;ID=Cluster117_27XXXXDNA-TcMar-Tc1;intact=TRUE
II	QG2082_V1	repeat_region	13939175	13939410	.	.	.	X=Cluster925_23XXXXDNA-TcMar-Tc1;ID=Cluster925_23XXXXDNA-TcMar-Tc1;intact=TRUE
II	QG2082_V1	repeat_region	13939457	13939590	.	.	.	X=Cluster1095_47XXXXUnknown;ID=Cluster1095_47XXXXUnknown;intact=TRUE
II	QG2082_V1	repeat_region	13939591	13939630	.	.	.	X=Cluster916_55XXXXUnknown;ID=Cluster916_55XXXXUnknown;intact=TRUE
II	QG2082_V1	repeat_region	13939631	13939710	.	.	.	X=Cluster916_55XXXXUnknown;ID=Cluster916_55XXXXUnknown;intact=TRUE
II	QG2082_V1	repeat_region	13939711	13939760	.	.	.	X=Cluster1095_48XXXXUnknown;ID=Cluster1095_48XXXXUnknown;intact=TRUE
II	QG2082_V1	repeat_region	13939761	13939807	.	.	.	X=Cluster1095_48XXXXUnknown;ID=Cluster1095_48XXXXUnknown;intact=TRUE
II	QG2082_V1	repeat_region	13939898	13939977	.	.	.	X=Cluster1247_45XXXXUnknown;ID=Cluster1247_45XXXXUnknown;intact=TRUE
II	QG2082_V1	repeat_region	13939988	13940010	.	.	.	X=Cluster1275_121XXXXLTR-Gypsy;ID=Cluster1275_121XXXXLTR-Gypsy;intact=TRUE
II	QG2082_V1	repeat_region	13940037	13940170	.	.	.	X=Cluster290_9XXXXUnknown;ID=Cluster290_9XXXXUnknown;intact=TRUE
II	QG2082_V1	repeat_region	13940172	13940251	.	.	.	X=Cluster1095_49XXXXUnknown;ID=Cluster1095_49XXXXUnknown;intact=TRUE
II	QG2082_V1	repeat_region	13940252	13940268	.	.	.	X=Cluster916_56XXXXUnknown;ID=Cluster916_56XXXXUnknown;intact=TRUE
II	QG2082_V1	repeat_region	13940269	13940348	.	.	.	X=Cluster916_56XXXXUnknown;ID=Cluster916_56XXXXUnknown;intact=TRUE
II	QG2082_V1	repeat_region	13940349	13940350	.	.	.	X=Cluster1096_13XXXXUnknown;ID=Cluster1096_13XXXXUnknown;intact=TRUE
II	QG2082_V1	repeat_region	13940351	13940413	.	.	.	X=Cluster1096_13XXXXUnknown;ID=Cluster1096_13XXXXUnknown;intact=TRUE
II	QG2082_V1	repeat_region	13940584	13940672	.	.	.	X=Cluster95_178XXXXUnknown;ID=Cluster95_178XXXXUnknown;intact=TRUE
II	QG2082_V1	repeat_region	13940706	13940779	.	.	.	X=Cluster916_57XXXXUnknown;ID=Cluster916_57XXXXUnknown;intact=TRUE
II	QG2082_V1	repeat_region	13940780	13940837	.	.	.	X=Cluster125_33XXXXUnknown;ID=Cluster125_33XXXXUnknown;intact=TRUE
II	QG2082_V1	repeat_region	13940838	13940857	.	.	.	X=Cluster125_33XXXXUnknown;ID=Cluster125_33XXXXUnknown;intact=TRUE
II	QG2082_V1	repeat_region	13940858	13940886	.	.	.	X=Cluster1260_22XXXXUnknown;ID=Cluster1260_22XXXXUnknown;intact=TRUE
II	QG2082_V1	repeat_region	13940887	13940972	.	.	.	X=Cluster1260_22XXXXUnknown;ID=Cluster1260_22XXXXUnknown;intact=TRUE
II	QG2082_V1	repeat_region	13940973	13941024	.	.	.	X=Cluster1275_122XXXXLTR-Gypsy;ID=Cluster1275_122XXXXLTR-Gypsy;intact=TRUE
II	QG2082_V1	repeat_region	13941025	13941028	.	.	.	X=Cluster105_44XXXXUnknown;ID=Cluster105_44XXXXUnknown;intact=TRUE
II	QG2082_V1	repeat_region	13941029	13941482	.	.	.	X=Cluster105_44XXXXUnknown;ID=Cluster105_44XXXXUnknown;intact=TRUE
II	QG2082_V1	repeat_region	13941503	13941548	.	.	.	X=Cluster146_67XXXXUnknown;ID=Cluster146_67XXXXUnknown;intact=TRUE
II	QG2082_V1	repeat_region	13942023	13942366	.	.	.	X=Cluster95_179XXXXUnknown;ID=Cluster95_179XXXXUnknown;intact=TRUE
II	QG2082_V1	repeat_region	13942367	13942369	.	.	.	X=Cluster699_7XXXXDNA-TcMar-Tc1;ID=Cluster699_7XXXXDNA-TcMar-Tc1;intact=TRUE
II	QG2082_V1	repeat_region	13942370	13942416	.	.	.	X=Cluster699_7XXXXDNA-TcMar-Tc1;ID=Cluster699_7XXXXDNA-TcMar-Tc1;intact=TRUE
II	QG2082_V1	repeat_region	13942456	13942509	.	.	.	X=Cluster699_8XXXXDNA-TcMar-Tc1;ID=Cluster699_8XXXXDNA-TcMar-Tc1;intact=TRUE
II	QG2082_V1	repeat_region	13943513	13943583	.	.	.	X=Cluster109_15XXXXUnknown;ID=Cluster109_15XXXXUnknown;intact=TRUE
II	QG2082_V1	repeat_region	13943584	13943896	.	.	.	X=Cluster651_18XXXXUnknown;ID=Cluster651_18XXXXUnknown;intact=TRUE
II	QG2082_V1	repeat_region	13944275	13944541	.	.	.	X=Cluster651_19XXXXUnknown;ID=Cluster651_19XXXXUnknown;intact=TRUE
II	QG2082_V1	repeat_region	13944542	13944548	.	.	.	X=Cluster109_16XXXXUnknown;ID=Cluster109_16XXXXUnknown;intact=TRUE
II	QG2082_V1	repeat_region	13944549	13944766	.	.	.	X=Cluster109_16XXXXUnknown;ID=Cluster109_16XXXXUnknown;intact=TRUE
II	QG2082_V1	repeat_region	13944908	13945003	.	.	.	X=Cluster1237_15XXXXDNA-TcMar-Tc1;ID=Cluster1237_15XXXXDNA-TcMar-Tc1;intact=TRUE
II	QG2082_V1	repeat_region	13945371	13945738	.	.	.	X=Cluster1365_15XXXXDNA-TcMar-Tc1;ID=Cluster1365_15XXXXDNA-TcMar-Tc1;intact=TRUE
II	QG2082_V1	repeat_region	13945822	13946133	.	.	.	X=Cluster825_38XXXXLINE-CR1;ID=Cluster825_38XXXXLINE-CR1;intact=TRUE
II	QG2082_V1	exon	13946094	13946363	.	+	.	ID=CBEC_85242;Parent=CBEC_85241
II	QG2082_V1	five_prime_UTR	13946094	13946306	.	+	.	ID=CBEC_85256;Parent=CBEC_85241
II	QG2082_V1	gene	13946094	13947784	.	+	.	ID=CBEC_85240;Name=EVM prediction II.3355;celegans_gene_ids=WBGene00010069;celegans_gene_names=F54F11.1
II	QG2082_V1	mRNA	13946094	13947784	.	+	.	ID=CBEC_85241;Parent=CBEC_85240;Name=EVM prediction II.3355;InterPro=IPR001087,IPR036514;Gene_Ontology=GO:0016788
II	QG2082_V1	CDS	13946307	13946363	.	+	0	ID=CBEC_85249;Parent=CBEC_85241
II	QG2082_V1	intron	13946364	13946651	.	+	0	Parent=CBEC_85241;ID=CBEC_85241_intron
II	QG2082_V1	CDS	13946652	13946804	.	+	0	ID=CBEC_85250;Parent=CBEC_85241
II	QG2082_V1	exon	13946652	13946804	.	+	.	ID=CBEC_85243;Parent=CBEC_85241
II	QG2082_V1	intron	13946805	13946851	.	+	0	Parent=CBEC_85241;ID=CBEC_85241_intron
II	QG2082_V1	CDS	13946852	13946972	.	+	0	ID=CBEC_85251;Parent=CBEC_85241
II	QG2082_V1	exon	13946852	13946972	.	+	.	ID=CBEC_85244;Parent=CBEC_85241
II	QG2082_V1	intron	13946973	13947013	.	+	2	Parent=CBEC_85241;ID=CBEC_85241_intron
II	QG2082_V1	CDS	13947014	13947123	.	+	2	ID=CBEC_85252;Parent=CBEC_85241
II	QG2082_V1	exon	13947014	13947123	.	+	.	ID=CBEC_85245;Parent=CBEC_85241
II	QG2082_V1	intron	13947124	13947174	.	+	0	Parent=CBEC_85241;ID=CBEC_85241_intron
II	QG2082_V1	CDS	13947175	13947303	.	+	0	ID=CBEC_85253;Parent=CBEC_85241
II	QG2082_V1	exon	13947175	13947303	.	+	.	ID=CBEC_85246;Parent=CBEC_85241
II	QG2082_V1	intron	13947304	13947348	.	+	0	Parent=CBEC_85241;ID=CBEC_85241_intron
II	QG2082_V1	CDS	13947349	13947503	.	+	0	ID=CBEC_85254;Parent=CBEC_85241
II	QG2082_V1	exon	13947349	13947503	.	+	.	ID=CBEC_85247;Parent=CBEC_85241
II	QG2082_V1	intron	13947504	13947637	.	+	1	Parent=CBEC_85241;ID=CBEC_85241_intron
II	QG2082_V1	CDS	13947638	13947743	.	+	1	ID=CBEC_85255;Parent=CBEC_85241
II	QG2082_V1	exon	13947638	13947784	.	+	.	ID=CBEC_85248;Parent=CBEC_85241
II	QG2082_V1	three_prime_UTR	13947744	13947784	.	+	.	ID=CBEC_85257;Parent=CBEC_85241
II	QG2082_V1	repeat_region	13947795	13948208	.	.	.	X=Cluster1498_33XXXXDNA-TcMar-Tc1;ID=Cluster1498_33XXXXDNA-TcMar-Tc1;intact=TRUE
II	QG2082_V1	repeat_region	13948466	13948518	.	.	.	X=Cluster485_10XXXXUnknown;ID=Cluster485_10XXXXUnknown;intact=TRUE
II	QG2082_V1	repeat_region	13948607	13948805	.	.	.	X=Cluster532_91XXXXDNA-TcMar-Tc1;ID=Cluster532_91XXXXDNA-TcMar-Tc1;intact=TRUE
II	QG2082_V1	repeat_region	13948820	13948914	.	.	.	X=Cluster434_917XXXXDNA-TcMar-Tc1;ID=Cluster434_917XXXXDNA-TcMar-Tc1;intact=TRUE
II	QG2082_V1	repeat_region	13948915	13948917	.	.	.	X=Cluster434_918XXXXDNA-TcMar-Tc1;ID=Cluster434_918XXXXDNA-TcMar-Tc1;intact=TRUE
II	QG2082_V1	repeat_region	13948918	13948983	.	.	.	X=Cluster434_918XXXXDNA-TcMar-Tc1;ID=Cluster434_918XXXXDNA-TcMar-Tc1;intact=TRUE
II	QG2082_V1	repeat_region	13949162	13949339	.	.	.	X=Cluster728_1XXXXDNA-Merlin;ID=Cluster728_1XXXXDNA-Merlin;intact=TRUE
II	QG2082_V1	repeat_region	13949380	13949497	.	.	.	X=Cluster148_10XXXXUnknown;ID=Cluster148_10XXXXUnknown;intact=TRUE
II	QG2082_V1	repeat_region	13949559	13949801	.	.	.	X=Cluster436_112XXXXUnknown;ID=Cluster436_112XXXXUnknown;intact=TRUE
II	QG2082_V1	repeat_region	13949809	13949926	.	.	.	X=Cluster148_11XXXXUnknown;ID=Cluster148_11XXXXUnknown;intact=TRUE
II	QG2082_V1	repeat_region	13949967	13950144	.	.	.	X=Cluster728_2XXXXDNA-Merlin;ID=Cluster728_2XXXXDNA-Merlin;intact=TRUE
II	QG2082_V1	repeat_region	13951109	13951293	.	.	.	X=Cluster1498_34XXXXDNA-TcMar-Tc1;ID=Cluster1498_34XXXXDNA-TcMar-Tc1;intact=TRUE
II	QG2082_V1	repeat_region	13951294	13951868	.	.	.	X=Cluster394_58XXXXDNA-TcMar-Tc1;ID=Cluster394_58XXXXDNA-TcMar-Tc1;intact=TRUE
II	QG2082_V1	repeat_region	13951897	13952194	.	.	.	X=Cluster394_59XXXXDNA-TcMar-Tc1;ID=Cluster394_59XXXXDNA-TcMar-Tc1;intact=TRUE
II	QG2082_V1	repeat_region	13952195	13952231	.	.	.	X=Cluster1498_35XXXXDNA-TcMar-Tc1;ID=Cluster1498_35XXXXDNA-TcMar-Tc1;intact=TRUE
II	QG2082_V1	repeat_region	13952232	13952235	.	.	.	X=Cluster939_27XXXXUnknown;ID=Cluster939_27XXXXUnknown;intact=TRUE
II	QG2082_V1	repeat_region	13952236	13952318	.	.	.	X=Cluster939_27XXXXUnknown;ID=Cluster939_27XXXXUnknown;intact=TRUE
II	QG2082_V1	repeat_region	13952343	13952387	.	.	.	X=Cluster137_28XXXXDNA-CMC-Chapaev;ID=Cluster137_28XXXXDNA-CMC-Chapaev;intact=TRUE
II	QG2082_V1	repeat_region	13952410	13952776	.	.	.	X=Cluster95_180XXXXUnknown;ID=Cluster95_180XXXXUnknown;intact=TRUE
II	QG2082_V1	repeat_region	13952777	13952777	.	.	.	X=Cluster121_30XXXXUnknown;ID=Cluster121_30XXXXUnknown;intact=TRUE
II	QG2082_V1	repeat_region	13952778	13953008	.	.	.	X=Cluster121_30XXXXUnknown;ID=Cluster121_30XXXXUnknown;intact=TRUE
II	QG2082_V1	exon	13953043	13953282	.	-	.	ID=CBEC_85270;Parent=CBEC_85269
II	QG2082_V1	exon	13953043	13953282	.	-	.	ID=CBEC_85299;Parent=CBEC_85298
II	QG2082_V1	gene	13953043	13958986	.	-	.	ID=CBEC_85268;Name=EVM prediction II.3356;celegans_gene_ids=WBGene00010070;celegans_gene_names=nep-17
II	QG2082_V1	mRNA	13953043	13958405	.	-	.	ID=CBEC_85269;Parent=CBEC_85268;Name=EVM prediction II.3356;InterPro=IPR000718,IPR018497,IPR042089,IPR024079,IPR008753;Gene_Ontology=GO:0004222,GO:0006508,GO:0008237
II	QG2082_V1	mRNA	13953043	13958986	.	-	.	ID=CBEC_85298;Parent=CBEC_85268;Name=EVM prediction II.3356;InterPro=IPR042089,IPR018497,IPR024079,IPR008753,IPR000718;Gene_Ontology=GO:0004222,GO:0006508,GO:0008237
II	QG2082_V1	three_prime_UTR	13953043	13953183	.	-	.	ID=CBEC_85297;Parent=CBEC_85269
II	QG2082_V1	three_prime_UTR	13953043	13953183	.	-	.	ID=CBEC_85330;Parent=CBEC_85298
II	QG2082_V1	CDS	13953184	13953282	.	-	0	ID=CBEC_85283;Parent=CBEC_85269
II	QG2082_V1	CDS	13953184	13953282	.	-	0	ID=CBEC_85314;Parent=CBEC_85298
II	QG2082_V1	intron	13953283	13953336	.	-	2	Parent=CBEC_85269;ID=CBEC_85269_intron
II	QG2082_V1	intron	13953283	13953336	.	-	2	Parent=CBEC_85298;ID=CBEC_85298_intron
II	QG2082_V1	CDS	13953337	13953560	.	-	2	ID=CBEC_85284;Parent=CBEC_85269
II	QG2082_V1	CDS	13953337	13953560	.	-	2	ID=CBEC_85315;Parent=CBEC_85298
II	QG2082_V1	exon	13953337	13953560	.	-	.	ID=CBEC_85271;Parent=CBEC_85269
II	QG2082_V1	exon	13953337	13953560	.	-	.	ID=CBEC_85300;Parent=CBEC_85298
II	QG2082_V1	intron	13953561	13953609	.	-	2	Parent=CBEC_85269;ID=CBEC_85269_intron
II	QG2082_V1	intron	13953561	13953609	.	-	2	Parent=CBEC_85298;ID=CBEC_85298_intron
II	QG2082_V1	CDS	13953610	13954152	.	-	2	ID=CBEC_85285;Parent=CBEC_85269
II	QG2082_V1	CDS	13953610	13954152	.	-	2	ID=CBEC_85316;Parent=CBEC_85298
II	QG2082_V1	exon	13953610	13954152	.	-	.	ID=CBEC_85272;Parent=CBEC_85269
II	QG2082_V1	exon	13953610	13954152	.	-	.	ID=CBEC_85301;Parent=CBEC_85298
II	QG2082_V1	intron	13954153	13954218	.	-	0	Parent=CBEC_85269;ID=CBEC_85269_intron
II	QG2082_V1	intron	13954153	13954218	.	-	0	Parent=CBEC_85298;ID=CBEC_85298_intron
II	QG2082_V1	CDS	13954219	13955488	.	-	0	ID=CBEC_85286;Parent=CBEC_85269
II	QG2082_V1	CDS	13954219	13955488	.	-	0	ID=CBEC_85317;Parent=CBEC_85298
II	QG2082_V1	exon	13954219	13955488	.	-	.	ID=CBEC_85273;Parent=CBEC_85269
II	QG2082_V1	exon	13954219	13955488	.	-	.	ID=CBEC_85302;Parent=CBEC_85298
II	QG2082_V1	intron	13955489	13955528	.	-	2	Parent=CBEC_85269;ID=CBEC_85269_intron
II	QG2082_V1	intron	13955489	13955528	.	-	2	Parent=CBEC_85298;ID=CBEC_85298_intron
II	QG2082_V1	CDS	13955529	13955641	.	-	2	ID=CBEC_85287;Parent=CBEC_85269
II	QG2082_V1	CDS	13955529	13955641	.	-	2	ID=CBEC_85318;Parent=CBEC_85298
II	QG2082_V1	exon	13955529	13955641	.	-	.	ID=CBEC_85274;Parent=CBEC_85269
II	QG2082_V1	exon	13955529	13955641	.	-	.	ID=CBEC_85303;Parent=CBEC_85298
II	QG2082_V1	intron	13955642	13955686	.	-	1	Parent=CBEC_85269;ID=CBEC_85269_intron
II	QG2082_V1	intron	13955642	13955686	.	-	1	Parent=CBEC_85298;ID=CBEC_85298_intron
II	QG2082_V1	CDS	13955687	13956162	.	-	1	ID=CBEC_85288;Parent=CBEC_85269
II	QG2082_V1	CDS	13955687	13956162	.	-	1	ID=CBEC_85319;Parent=CBEC_85298
II	QG2082_V1	exon	13955687	13956162	.	-	.	ID=CBEC_85275;Parent=CBEC_85269
II	QG2082_V1	exon	13955687	13956162	.	-	.	ID=CBEC_85304;Parent=CBEC_85298
II	QG2082_V1	intron	13956163	13956278	.	-	0	Parent=CBEC_85269;ID=CBEC_85269_intron
II	QG2082_V1	intron	13956163	13956278	.	-	0	Parent=CBEC_85298;ID=CBEC_85298_intron
II	QG2082_V1	CDS	13956279	13956604	.	-	0	ID=CBEC_85289;Parent=CBEC_85269
II	QG2082_V1	CDS	13956279	13956604	.	-	0	ID=CBEC_85320;Parent=CBEC_85298
II	QG2082_V1	exon	13956279	13956604	.	-	.	ID=CBEC_85276;Parent=CBEC_85269
II	QG2082_V1	exon	13956279	13956604	.	-	.	ID=CBEC_85305;Parent=CBEC_85298
II	QG2082_V1	intron	13956605	13956646	.	-	0	Parent=CBEC_85269;ID=CBEC_85269_intron
II	QG2082_V1	intron	13956605	13956646	.	-	0	Parent=CBEC_85298;ID=CBEC_85298_intron
II	QG2082_V1	CDS	13956647	13956892	.	-	0	ID=CBEC_85290;Parent=CBEC_85269
II	QG2082_V1	CDS	13956647	13956892	.	-	0	ID=CBEC_85321;Parent=CBEC_85298
II	QG2082_V1	exon	13956647	13956892	.	-	.	ID=CBEC_85277;Parent=CBEC_85269
II	QG2082_V1	exon	13956647	13956892	.	-	.	ID=CBEC_85306;Parent=CBEC_85298
II	QG2082_V1	intron	13956893	13956933	.	-	0	Parent=CBEC_85269;ID=CBEC_85269_intron
II	QG2082_V1	intron	13956893	13956933	.	-	0	Parent=CBEC_85298;ID=CBEC_85298_intron
II	QG2082_V1	CDS	13956934	13957089	.	-	0	ID=CBEC_85291;Parent=CBEC_85269
II	QG2082_V1	CDS	13956934	13957089	.	-	0	ID=CBEC_85322;Parent=CBEC_85298
II	QG2082_V1	exon	13956934	13957089	.	-	.	ID=CBEC_85278;Parent=CBEC_85269
II	QG2082_V1	exon	13956934	13957089	.	-	.	ID=CBEC_85307;Parent=CBEC_85298
II	QG2082_V1	intron	13957090	13957137	.	-	1	Parent=CBEC_85269;ID=CBEC_85269_intron
II	QG2082_V1	intron	13957090	13957137	.	-	1	Parent=CBEC_85298;ID=CBEC_85298_intron
II	QG2082_V1	CDS	13957138	13957591	.	-	1	ID=CBEC_85292;Parent=CBEC_85269
II	QG2082_V1	CDS	13957138	13957591	.	-	1	ID=CBEC_85323;Parent=CBEC_85298
II	QG2082_V1	exon	13957138	13957591	.	-	.	ID=CBEC_85279;Parent=CBEC_85269
II	QG2082_V1	exon	13957138	13957591	.	-	.	ID=CBEC_85308;Parent=CBEC_85298
II	QG2082_V1	intron	13957592	13957632	.	-	0	Parent=CBEC_85269;ID=CBEC_85269_intron
II	QG2082_V1	intron	13957592	13957632	.	-	0	Parent=CBEC_85298;ID=CBEC_85298_intron
II	QG2082_V1	CDS	13957633	13958021	.	-	0	ID=CBEC_85293;Parent=CBEC_85269
II	QG2082_V1	CDS	13957633	13958021	.	-	0	ID=CBEC_85324;Parent=CBEC_85298
II	QG2082_V1	exon	13957633	13958021	.	-	.	ID=CBEC_85280;Parent=CBEC_85269
II	QG2082_V1	exon	13957633	13958021	.	-	.	ID=CBEC_85309;Parent=CBEC_85298
II	QG2082_V1	intron	13958022	13958062	.	-	1	Parent=CBEC_85269;ID=CBEC_85269_intron
II	QG2082_V1	intron	13958022	13958062	.	-	1	Parent=CBEC_85298;ID=CBEC_85298_intron
II	QG2082_V1	CDS	13958063	13958216	.	-	1	ID=CBEC_85294;Parent=CBEC_85269
II	QG2082_V1	CDS	13958063	13958216	.	-	1	ID=CBEC_85325;Parent=CBEC_85298
II	QG2082_V1	exon	13958063	13958216	.	-	.	ID=CBEC_85281;Parent=CBEC_85269
II	QG2082_V1	exon	13958063	13958216	.	-	.	ID=CBEC_85310;Parent=CBEC_85298
II	QG2082_V1	intron	13958217	13958266	.	-	0	Parent=CBEC_85269;ID=CBEC_85269_intron
II	QG2082_V1	intron	13958217	13958266	.	-	2	Parent=CBEC_85298;ID=CBEC_85298_intron
II	QG2082_V1	CDS	13958267	13958354	.	-	2	ID=CBEC_85326;Parent=CBEC_85298
II	QG2082_V1	CDS	13958267	13958397	.	-	0	ID=CBEC_85295;Parent=CBEC_85269
II	QG2082_V1	exon	13958267	13958354	.	-	.	ID=CBEC_85311;Parent=CBEC_85298
II	QG2082_V1	exon	13958267	13958405	.	-	.	ID=CBEC_85282;Parent=CBEC_85269
II	QG2082_V1	intron	13958355	13958761	.	-	0	Parent=CBEC_85298;ID=CBEC_85298_intron
II	QG2082_V1	repeat_region	13958368	13958660	.	.	.	X=Cluster825_39XXXXLINE-CR1;ID=Cluster825_39XXXXLINE-CR1;intact=TRUE
II	QG2082_V1	five_prime_UTR	13958398	13958405	.	-	.	ID=CBEC_85296;Parent=CBEC_85269
II	QG2082_V1	CDS	13958762	13958879	.	-	0	ID=CBEC_85327;Parent=CBEC_85298
II	QG2082_V1	exon	13958762	13958879	.	-	.	ID=CBEC_85312;Parent=CBEC_85298
II	QG2082_V1	intron	13958880	13958918	.	-	0	Parent=CBEC_85298;ID=CBEC_85298_intron
II	QG2082_V1	CDS	13958919	13958954	.	-	0	ID=CBEC_85328;Parent=CBEC_85298
II	QG2082_V1	exon	13958919	13958986	.	-	.	ID=CBEC_85313;Parent=CBEC_85298
II	QG2082_V1	five_prime_UTR	13958955	13958986	.	-	.	ID=CBEC_85329;Parent=CBEC_85298
II	QG2082_V1	repeat_region	13959929	13959997	.	.	.	X=TTCn_101XXXXSimple_repeat;ID=TTCn_101XXXXSimple_repeat;intact=TRUE
II	QG2082_V1	repeat_region	13960024	13960402	.	.	.	X=Cluster95_181XXXXUnknown;ID=Cluster95_181XXXXUnknown;intact=TRUE
II	QG2082_V1	CDS	13960605	13960619	.	+	0	ID=CBEC_85368;Parent=CBEC_85342
II	QG2082_V1	exon	13960605	13960619	.	+	.	ID=CBEC_85343;Parent=CBEC_85342
II	QG2082_V1	gene	13960605	13966563	.	+	.	ID=CBEC_85341;Name=EVM prediction II.3357
II	QG2082_V1	mRNA	13960605	13966563	.	+	.	ID=CBEC_85342;Parent=CBEC_85341;Name=EVM prediction II.3357;InterPro=IPR011993,IPR037840,IPR001849,IPR012966
II	QG2082_V1	intron	13960620	13960664	.	+	0	Parent=CBEC_85342;ID=CBEC_85342_intron
II	QG2082_V1	CDS	13960665	13960748	.	+	0	ID=CBEC_85369;Parent=CBEC_85342
II	QG2082_V1	exon	13960665	13960748	.	+	.	ID=CBEC_85344;Parent=CBEC_85342
II	QG2082_V1	intron	13960749	13960796	.	+	0	Parent=CBEC_85342;ID=CBEC_85342_intron
II	QG2082_V1	CDS	13960797	13960900	.	+	0	ID=CBEC_85370;Parent=CBEC_85342
II	QG2082_V1	exon	13960797	13960900	.	+	.	ID=CBEC_85345;Parent=CBEC_85342
II	QG2082_V1	intron	13960901	13960950	.	+	1	Parent=CBEC_85342;ID=CBEC_85342_intron
II	QG2082_V1	CDS	13960951	13961071	.	+	1	ID=CBEC_85371;Parent=CBEC_85342
II	QG2082_V1	exon	13960951	13961071	.	+	.	ID=CBEC_85346;Parent=CBEC_85342
II	QG2082_V1	intron	13961072	13961341	.	+	0	Parent=CBEC_85342;ID=CBEC_85342_intron
II	QG2082_V1	CDS	13961342	13961611	.	+	0	ID=CBEC_85372;Parent=CBEC_85342
II	QG2082_V1	exon	13961342	13961611	.	+	.	ID=CBEC_85347;Parent=CBEC_85342
II	QG2082_V1	intron	13961612	13961655	.	+	0	Parent=CBEC_85342;ID=CBEC_85342_intron
II	QG2082_V1	CDS	13961656	13961784	.	+	0	ID=CBEC_85373;Parent=CBEC_85342
II	QG2082_V1	exon	13961656	13961784	.	+	.	ID=CBEC_85348;Parent=CBEC_85342
II	QG2082_V1	intron	13961785	13961832	.	+	0	Parent=CBEC_85342;ID=CBEC_85342_intron
II	QG2082_V1	CDS	13961833	13961919	.	+	0	ID=CBEC_85374;Parent=CBEC_85342
II	QG2082_V1	exon	13961833	13961919	.	+	.	ID=CBEC_85349;Parent=CBEC_85342
II	QG2082_V1	intron	13961920	13961964	.	+	0	Parent=CBEC_85342;ID=CBEC_85342_intron
II	QG2082_V1	CDS	13961965	13962057	.	+	0	ID=CBEC_85375;Parent=CBEC_85342
II	QG2082_V1	exon	13961965	13962057	.	+	.	ID=CBEC_85350;Parent=CBEC_85342
II	QG2082_V1	intron	13962058	13962100	.	+	0	Parent=CBEC_85342;ID=CBEC_85342_intron
II	QG2082_V1	CDS	13962101	13962262	.	+	0	ID=CBEC_85376;Parent=CBEC_85342
II	QG2082_V1	exon	13962101	13962262	.	+	.	ID=CBEC_85351;Parent=CBEC_85342
II	QG2082_V1	intron	13962263	13962381	.	+	0	Parent=CBEC_85342;ID=CBEC_85342_intron
II	QG2082_V1	CDS	13962382	13962444	.	+	0	ID=CBEC_85377;Parent=CBEC_85342
II	QG2082_V1	exon	13962382	13962444	.	+	.	ID=CBEC_85352;Parent=CBEC_85342
II	QG2082_V1	intron	13962445	13962485	.	+	0	Parent=CBEC_85342;ID=CBEC_85342_intron
II	QG2082_V1	CDS	13962486	13962693	.	+	0	ID=CBEC_85378;Parent=CBEC_85342
II	QG2082_V1	exon	13962486	13962693	.	+	.	ID=CBEC_85353;Parent=CBEC_85342
II	QG2082_V1	intron	13962694	13962748	.	+	2	Parent=CBEC_85342;ID=CBEC_85342_intron
II	QG2082_V1	CDS	13962749	13962849	.	+	2	ID=CBEC_85379;Parent=CBEC_85342
II	QG2082_V1	exon	13962749	13962849	.	+	.	ID=CBEC_85354;Parent=CBEC_85342
II	QG2082_V1	intron	13962850	13962898	.	+	0	Parent=CBEC_85342;ID=CBEC_85342_intron
II	QG2082_V1	CDS	13962899	13963172	.	+	0	ID=CBEC_85380;Parent=CBEC_85342
II	QG2082_V1	exon	13962899	13963172	.	+	.	ID=CBEC_85355;Parent=CBEC_85342
II	QG2082_V1	intron	13963173	13963218	.	+	2	Parent=CBEC_85342;ID=CBEC_85342_intron
II	QG2082_V1	CDS	13963219	13963557	.	+	2	ID=CBEC_85381;Parent=CBEC_85342
II	QG2082_V1	exon	13963219	13963557	.	+	.	ID=CBEC_85356;Parent=CBEC_85342
II	QG2082_V1	intron	13963558	13963647	.	+	2	Parent=CBEC_85342;ID=CBEC_85342_intron
II	QG2082_V1	CDS	13963648	13963781	.	+	2	ID=CBEC_85382;Parent=CBEC_85342
II	QG2082_V1	exon	13963648	13963781	.	+	.	ID=CBEC_85357;Parent=CBEC_85342
II	QG2082_V1	intron	13963782	13963827	.	+	0	Parent=CBEC_85342;ID=CBEC_85342_intron
II	QG2082_V1	CDS	13963828	13963989	.	+	0	ID=CBEC_85383;Parent=CBEC_85342
II	QG2082_V1	exon	13963828	13963989	.	+	.	ID=CBEC_85358;Parent=CBEC_85342
II	QG2082_V1	intron	13963990	13964037	.	+	0	Parent=CBEC_85342;ID=CBEC_85342_intron
II	QG2082_V1	CDS	13964038	13964109	.	+	0	ID=CBEC_85384;Parent=CBEC_85342
II	QG2082_V1	exon	13964038	13964109	.	+	.	ID=CBEC_85359;Parent=CBEC_85342
II	QG2082_V1	intron	13964110	13964403	.	+	0	Parent=CBEC_85342;ID=CBEC_85342_intron
II	QG2082_V1	repeat_region	13964127	13964372	.	.	.	X=Cluster1387_127XXXXDNA-TcMar-Tc1;ID=Cluster1387_127XXXXDNA-TcMar-Tc1;intact=TRUE
II	QG2082_V1	CDS	13964404	13964504	.	+	0	ID=CBEC_85385;Parent=CBEC_85342
II	QG2082_V1	exon	13964404	13964504	.	+	.	ID=CBEC_85360;Parent=CBEC_85342
II	QG2082_V1	intron	13964505	13965065	.	+	1	Parent=CBEC_85342;ID=CBEC_85342_intron
II	QG2082_V1	CDS	13965066	13965210	.	+	1	ID=CBEC_85386;Parent=CBEC_85342
II	QG2082_V1	exon	13965066	13965210	.	+	.	ID=CBEC_85361;Parent=CBEC_85342
II	QG2082_V1	intron	13965211	13965258	.	+	0	Parent=CBEC_85342;ID=CBEC_85342_intron
II	QG2082_V1	CDS	13965259	13965457	.	+	0	ID=CBEC_85387;Parent=CBEC_85342
II	QG2082_V1	exon	13965259	13965457	.	+	.	ID=CBEC_85362;Parent=CBEC_85342
II	QG2082_V1	intron	13965458	13965580	.	+	2	Parent=CBEC_85342;ID=CBEC_85342_intron
II	QG2082_V1	CDS	13965581	13965759	.	+	2	ID=CBEC_85388;Parent=CBEC_85342
II	QG2082_V1	exon	13965581	13965759	.	+	.	ID=CBEC_85363;Parent=CBEC_85342
II	QG2082_V1	intron	13965760	13965804	.	+	0	Parent=CBEC_85342;ID=CBEC_85342_intron
II	QG2082_V1	CDS	13965805	13965883	.	+	0	ID=CBEC_85389;Parent=CBEC_85342
II	QG2082_V1	exon	13965805	13965883	.	+	.	ID=CBEC_85364;Parent=CBEC_85342
II	QG2082_V1	intron	13965884	13965928	.	+	2	Parent=CBEC_85342;ID=CBEC_85342_intron
II	QG2082_V1	CDS	13965929	13966125	.	+	2	ID=CBEC_85390;Parent=CBEC_85342
II	QG2082_V1	exon	13965929	13966125	.	+	.	ID=CBEC_85365;Parent=CBEC_85342
II	QG2082_V1	intron	13966126	13966167	.	+	0	Parent=CBEC_85342;ID=CBEC_85342_intron
II	QG2082_V1	CDS	13966168	13966430	.	+	0	ID=CBEC_85391;Parent=CBEC_85342
II	QG2082_V1	exon	13966168	13966430	.	+	.	ID=CBEC_85366;Parent=CBEC_85342
II	QG2082_V1	intron	13966431	13966472	.	+	1	Parent=CBEC_85342;ID=CBEC_85342_intron
II	QG2082_V1	CDS	13966473	13966563	.	+	1	ID=CBEC_85392;Parent=CBEC_85342
II	QG2082_V1	exon	13966473	13966563	.	+	.	ID=CBEC_85367;Parent=CBEC_85342
II	QG2082_V1	repeat_region	13967080	13967168	.	.	.	X=Cluster917_8XXXXUnknown;ID=Cluster917_8XXXXUnknown;intact=TRUE
II	QG2082_V1	repeat_region	13969662	13969821	.	.	.	X=Cluster917_9XXXXUnknown;ID=Cluster917_9XXXXUnknown;intact=TRUE
II	QG2082_V1	repeat_region	13969822	13969926	.	.	.	X=Cluster463_4XXXXUnknown;ID=Cluster463_4XXXXUnknown;intact=TRUE
II	QG2082_V1	repeat_region	13969927	13981357	.	.	.	X=Cluster463_4XXXXUnknown;ID=Cluster463_4XXXXUnknown;intact=TRUE
II	QG2082_V1	repeat_region	13981358	13981385	.	.	.	X=Cluster917_10XXXXUnknown;ID=Cluster917_10XXXXUnknown;intact=TRUE
II	QG2082_V1	repeat_region	13981386	13981390	.	.	.	X=Cluster917_10XXXXUnknown;ID=Cluster917_10XXXXUnknown;intact=TRUE
III	QG2082_V1	repeat_region	45	128	.	.	.	X=Cluster345_1XXXXUnknown;ID=Cluster345_1XXXXUnknown;intact=TRUE
III	QG2082_V1	repeat_region	938	1386	.	.	.	X=Cluster707_35XXXXDNA-TcMar-Tc1;ID=Cluster707_35XXXXDNA-TcMar-Tc1;intact=TRUE
III	QG2082_V1	repeat_region	1720	1911	.	.	.	X=TCGATTAn_1XXXXSimple_repeat;ID=TCGATTAn_1XXXXSimple_repeat;intact=TRUE
III	QG2082_V1	repeat_region	9023	9106	.	.	.	X=Cluster345_2XXXXUnknown;ID=Cluster345_2XXXXUnknown;intact=TRUE
III	QG2082_V1	repeat_region	9913	10163	.	.	.	X=AGAGAAn_2XXXXSimple_repeat;ID=AGAGAAn_2XXXXSimple_repeat;intact=TRUE
III	QG2082_V1	repeat_region	11425	11506	.	.	.	X=Cluster714_30XXXXDNA-TcMar-Tc1;ID=Cluster714_30XXXXDNA-TcMar-Tc1;intact=TRUE
III	QG2082_V1	repeat_region	11515	11708	.	.	.	X=Cluster637_71XXXXUnknown;ID=Cluster637_71XXXXUnknown;intact=TRUE
III	QG2082_V1	repeat_region	11709	11709	.	.	.	X=Cluster95_182XXXXUnknown;ID=Cluster95_182XXXXUnknown;intact=TRUE
III	QG2082_V1	repeat_region	11710	11941	.	.	.	X=Cluster95_182XXXXUnknown;ID=Cluster95_182XXXXUnknown;intact=TRUE
III	QG2082_V1	repeat_region	11950	12128	.	.	.	X=Cluster788_5XXXXUnknown;ID=Cluster788_5XXXXUnknown;intact=TRUE
III	QG2082_V1	repeat_region	12178	12641	.	.	.	X=Cluster1196_23XXXXUnknown;ID=Cluster1196_23XXXXUnknown;intact=TRUE
III	QG2082_V1	repeat_region	12642	12672	.	.	.	X=Cluster651_20XXXXUnknown;ID=Cluster651_20XXXXUnknown;intact=TRUE
III	QG2082_V1	repeat_region	12673	12681	.	.	.	X=Cluster651_20XXXXUnknown;ID=Cluster651_20XXXXUnknown;intact=TRUE
III	QG2082_V1	repeat_region	12682	12925	.	.	.	X=Cluster1387_128XXXXDNA-TcMar-Tc1;ID=Cluster1387_128XXXXDNA-TcMar-Tc1;intact=TRUE
III	QG2082_V1	repeat_region	12926	12927	.	.	.	X=Cluster1196_24XXXXUnknown;ID=Cluster1196_24XXXXUnknown;intact=TRUE
III	QG2082_V1	repeat_region	12928	13042	.	.	.	X=Cluster728_3XXXXDNA-Merlin;ID=Cluster728_3XXXXDNA-Merlin;intact=TRUE
III	QG2082_V1	repeat_region	13043	13081	.	.	.	X=Cluster1196_24XXXXUnknown;ID=Cluster1196_24XXXXUnknown;intact=TRUE
III	QG2082_V1	repeat_region	14239	14349	.	.	.	X=Cluster788_6XXXXUnknown;ID=Cluster788_6XXXXUnknown;intact=TRUE
III	QG2082_V1	repeat_region	14358	14380	.	.	.	X=Cluster95_183XXXXUnknown;ID=Cluster95_183XXXXUnknown;intact=TRUE
III	QG2082_V1	repeat_region	14381	14406	.	.	.	X=Cluster637_72XXXXUnknown;ID=Cluster637_72XXXXUnknown;intact=TRUE
III	QG2082_V1	repeat_region	14407	14474	.	.	.	X=Cluster637_72XXXXUnknown;ID=Cluster637_72XXXXUnknown;intact=TRUE
III	QG2082_V1	repeat_region	14484	14601	.	.	.	X=Cluster1008_23XXXXDNA-TcMar-Tc1;ID=Cluster1008_23XXXXDNA-TcMar-Tc1;intact=TRUE
III	QG2082_V1	CDS	15361	15443	.	+	0	ID=CBEC_502910;Parent=CBEC_502890
III	QG2082_V1	exon	15361	15443	.	+	.	ID=CBEC_502891;Parent=CBEC_502890
III	QG2082_V1	gene	15361	26230	.	+	.	ID=CBEC_502889;Name=EVM prediction III.1;celegans_gene_ids=WBGene00006683;celegans_gene_names=twk-31
III	QG2082_V1	mRNA	15361	26230	.	+	.	ID=CBEC_502890;Parent=CBEC_502889;Name=EVM prediction III.1;InterPro=IPR003280,IPR013099;Gene_Ontology=GO:0005267,GO:0071805,GO:0016020
III	QG2082_V1	intron	15444	16967	.	+	1	Parent=CBEC_502890;ID=CBEC_502890_intron
III	QG2082_V1	repeat_region	15455	15548	.	.	.	X=Cluster888_9XXXXLTR-Pao;ID=Cluster888_9XXXXLTR-Pao;intact=TRUE
III	QG2082_V1	repeat_region	15549	15800	.	.	.	X=Cluster95_184XXXXUnknown;ID=Cluster95_184XXXXUnknown;intact=TRUE
III	QG2082_V1	CDS	16968	17148	.	+	1	ID=CBEC_502911;Parent=CBEC_502890
III	QG2082_V1	exon	16968	17148	.	+	.	ID=CBEC_502892;Parent=CBEC_502890
III	QG2082_V1	intron	17149	17202	.	+	0	Parent=CBEC_502890;ID=CBEC_502890_intron
III	QG2082_V1	CDS	17203	17325	.	+	0	ID=CBEC_502912;Parent=CBEC_502890
III	QG2082_V1	exon	17203	17325	.	+	.	ID=CBEC_502893;Parent=CBEC_502890
III	QG2082_V1	intron	17326	17371	.	+	0	Parent=CBEC_502890;ID=CBEC_502890_intron
III	QG2082_V1	CDS	17372	17499	.	+	0	ID=CBEC_502913;Parent=CBEC_502890
III	QG2082_V1	exon	17372	17499	.	+	.	ID=CBEC_502894;Parent=CBEC_502890
III	QG2082_V1	intron	17500	17544	.	+	1	Parent=CBEC_502890;ID=CBEC_502890_intron
III	QG2082_V1	CDS	17545	17634	.	+	1	ID=CBEC_502914;Parent=CBEC_502890
III	QG2082_V1	exon	17545	17634	.	+	.	ID=CBEC_502895;Parent=CBEC_502890
III	QG2082_V1	intron	17635	17775	.	+	1	Parent=CBEC_502890;ID=CBEC_502890_intron
III	QG2082_V1	CDS	17776	17954	.	+	1	ID=CBEC_502915;Parent=CBEC_502890
III	QG2082_V1	exon	17776	17954	.	+	.	ID=CBEC_502896;Parent=CBEC_502890
III	QG2082_V1	intron	17955	17997	.	+	2	Parent=CBEC_502890;ID=CBEC_502890_intron
III	QG2082_V1	CDS	17998	18136	.	+	2	ID=CBEC_502916;Parent=CBEC_502890
III	QG2082_V1	exon	17998	18136	.	+	.	ID=CBEC_502897;Parent=CBEC_502890
III	QG2082_V1	intron	18137	18184	.	+	1	Parent=CBEC_502890;ID=CBEC_502890_intron
III	QG2082_V1	CDS	18185	18548	.	+	1	ID=CBEC_502917;Parent=CBEC_502890
III	QG2082_V1	exon	18185	18548	.	+	.	ID=CBEC_502898;Parent=CBEC_502890
III	QG2082_V1	intron	18549	18598	.	+	0	Parent=CBEC_502890;ID=CBEC_502890_intron
III	QG2082_V1	CDS	18599	18841	.	+	0	ID=CBEC_502918;Parent=CBEC_502890
III	QG2082_V1	exon	18599	18841	.	+	.	ID=CBEC_502899;Parent=CBEC_502890
III	QG2082_V1	intron	18842	18883	.	+	0	Parent=CBEC_502890;ID=CBEC_502890_intron
III	QG2082_V1	CDS	18884	18948	.	+	0	ID=CBEC_502919;Parent=CBEC_502890
III	QG2082_V1	exon	18884	18948	.	+	.	ID=CBEC_502900;Parent=CBEC_502890
III	QG2082_V1	intron	18949	23877	.	+	1	Parent=CBEC_502890;ID=CBEC_502890_intron
III	QG2082_V1	repeat_region	19018	19644	.	.	.	X=Cluster77_132XXXXDNA-TcMar-Tc1;ID=Cluster77_132XXXXDNA-TcMar-Tc1;intact=TRUE
III	QG2082_V1	repeat_region	19754	19898	.	.	.	X=Cluster1329_18XXXXDNA-TcMar-Tc1;ID=Cluster1329_18XXXXDNA-TcMar-Tc1;intact=TRUE
III	QG2082_V1	repeat_region	19899	19983	.	.	.	X=Cluster979_135XXXXDNA-TcMar-Tc1;ID=Cluster979_135XXXXDNA-TcMar-Tc1;intact=TRUE
III	QG2082_V1	repeat_region	19998	20050	.	.	.	X=Cluster532_92XXXXDNA-TcMar-Tc1;ID=Cluster532_92XXXXDNA-TcMar-Tc1;intact=TRUE
III	QG2082_V1	repeat_region	20051	20630	.	.	.	X=Cluster532_93XXXXDNA-TcMar-Tc1;ID=Cluster532_93XXXXDNA-TcMar-Tc1;intact=TRUE
III	QG2082_V1	repeat_region	20631	20634	.	.	.	X=Cluster36_34XXXXDNA-TcMar-Tc1;ID=Cluster36_34XXXXDNA-TcMar-Tc1;intact=TRUE
III	QG2082_V1	repeat_region	20635	21110	.	.	.	X=Cluster36_34XXXXDNA-TcMar-Tc1;ID=Cluster36_34XXXXDNA-TcMar-Tc1;intact=TRUE
III	QG2082_V1	repeat_region	21159	21398	.	.	.	X=Cluster1329_19XXXXDNA-TcMar-Tc1;ID=Cluster1329_19XXXXDNA-TcMar-Tc1;intact=TRUE
III	QG2082_V1	repeat_region	21411	21603	.	.	.	X=Cluster36_35XXXXDNA-TcMar-Tc1;ID=Cluster36_35XXXXDNA-TcMar-Tc1;intact=TRUE
III	QG2082_V1	repeat_region	21604	21701	.	.	.	X=Cluster36_36XXXXDNA-TcMar-Tc1;ID=Cluster36_36XXXXDNA-TcMar-Tc1;intact=TRUE
III	QG2082_V1	repeat_region	21702	21702	.	.	.	X=Cluster36_36XXXXDNA-TcMar-Tc1;ID=Cluster36_36XXXXDNA-TcMar-Tc1;intact=TRUE
III	QG2082_V1	repeat_region	21866	22408	.	.	.	X=Cluster532_94XXXXDNA-TcMar-Tc1;ID=Cluster532_94XXXXDNA-TcMar-Tc1;intact=TRUE
III	QG2082_V1	repeat_region	22572	22572	.	.	.	X=Cluster36_37XXXXDNA-TcMar-Tc1;ID=Cluster36_37XXXXDNA-TcMar-Tc1;intact=TRUE
III	QG2082_V1	repeat_region	22573	22670	.	.	.	X=Cluster36_38XXXXDNA-TcMar-Tc1;ID=Cluster36_38XXXXDNA-TcMar-Tc1;intact=TRUE
III	QG2082_V1	repeat_region	22671	22863	.	.	.	X=Cluster36_38XXXXDNA-TcMar-Tc1;ID=Cluster36_38XXXXDNA-TcMar-Tc1;intact=TRUE
III	QG2082_V1	repeat_region	22876	23115	.	.	.	X=Cluster1329_20XXXXDNA-TcMar-Tc1;ID=Cluster1329_20XXXXDNA-TcMar-Tc1;intact=TRUE
III	QG2082_V1	repeat_region	23164	23638	.	.	.	X=Cluster36_39XXXXDNA-TcMar-Tc1;ID=Cluster36_39XXXXDNA-TcMar-Tc1;intact=TRUE
III	QG2082_V1	repeat_region	23640	23796	.	.	.	X=Cluster95_185XXXXUnknown;ID=Cluster95_185XXXXUnknown;intact=TRUE
III	QG2082_V1	CDS	23878	24088	.	+	1	ID=CBEC_502920;Parent=CBEC_502890
III	QG2082_V1	exon	23878	24088	.	+	.	ID=CBEC_502901;Parent=CBEC_502890
III	QG2082_V1	intron	24089	24137	.	+	0	Parent=CBEC_502890;ID=CBEC_502890_intron
III	QG2082_V1	CDS	24138	24233	.	+	0	ID=CBEC_502921;Parent=CBEC_502890
III	QG2082_V1	exon	24138	24233	.	+	.	ID=CBEC_502902;Parent=CBEC_502890
III	QG2082_V1	intron	24234	24275	.	+	0	Parent=CBEC_502890;ID=CBEC_502890_intron
III	QG2082_V1	CDS	24276	24428	.	+	0	ID=CBEC_502922;Parent=CBEC_502890
III	QG2082_V1	exon	24276	24428	.	+	.	ID=CBEC_502903;Parent=CBEC_502890
III	QG2082_V1	intron	24429	24472	.	+	0	Parent=CBEC_502890;ID=CBEC_502890_intron
III	QG2082_V1	CDS	24473	24678	.	+	0	ID=CBEC_502923;Parent=CBEC_502890
III	QG2082_V1	exon	24473	24678	.	+	.	ID=CBEC_502904;Parent=CBEC_502890
III	QG2082_V1	intron	24679	24722	.	+	1	Parent=CBEC_502890;ID=CBEC_502890_intron
III	QG2082_V1	CDS	24723	24819	.	+	1	ID=CBEC_502924;Parent=CBEC_502890
III	QG2082_V1	exon	24723	24819	.	+	.	ID=CBEC_502905;Parent=CBEC_502890
III	QG2082_V1	intron	24820	24869	.	+	0	Parent=CBEC_502890;ID=CBEC_502890_intron
III	QG2082_V1	CDS	24870	24938	.	+	0	ID=CBEC_502925;Parent=CBEC_502890
III	QG2082_V1	exon	24870	24938	.	+	.	ID=CBEC_502906;Parent=CBEC_502890
III	QG2082_V1	intron	24939	24987	.	+	0	Parent=CBEC_502890;ID=CBEC_502890_intron
III	QG2082_V1	CDS	24988	25478	.	+	0	ID=CBEC_502926;Parent=CBEC_502890
III	QG2082_V1	exon	24988	25478	.	+	.	ID=CBEC_502907;Parent=CBEC_502890
III	QG2082_V1	intron	25479	25532	.	+	1	Parent=CBEC_502890;ID=CBEC_502890_intron
III	QG2082_V1	CDS	25533	25683	.	+	1	ID=CBEC_502927;Parent=CBEC_502890
III	QG2082_V1	exon	25533	25683	.	+	.	ID=CBEC_502908;Parent=CBEC_502890
III	QG2082_V1	intron	25684	26119	.	+	0	Parent=CBEC_502890;ID=CBEC_502890_intron
III	QG2082_V1	CDS	26120	26230	.	+	0	ID=CBEC_502928;Parent=CBEC_502890
III	QG2082_V1	exon	26120	26230	.	+	.	ID=CBEC_502909;Parent=CBEC_502890
III	QG2082_V1	repeat_region	27209	27546	.	.	.	X=Cluster95_186XXXXUnknown;ID=Cluster95_186XXXXUnknown;intact=TRUE
III	QG2082_V1	exon	27805	27891	.	+	.	ID=CBEC_502941;Parent=CBEC_502940
III	QG2082_V1	five_prime_UTR	27805	27833	.	+	.	ID=CBEC_502947;Parent=CBEC_502940
III	QG2082_V1	gene	27805	28831	.	+	.	ID=CBEC_502939;Name=EVM prediction III.2;celegans_gene_ids=WBGene00012942;celegans_gene_names=Y47D3B.6
III	QG2082_V1	mRNA	27805	28831	.	+	.	ID=CBEC_502940;Parent=CBEC_502939;Name=EVM prediction III.2;InterPro=IPR006149
III	QG2082_V1	CDS	27834	27891	.	+	0	ID=CBEC_502944;Parent=CBEC_502940
III	QG2082_V1	intron	27892	27941	.	+	2	Parent=CBEC_502940;ID=CBEC_502940_intron
III	QG2082_V1	CDS	27942	28042	.	+	2	ID=CBEC_502945;Parent=CBEC_502940
III	QG2082_V1	exon	27942	28042	.	+	.	ID=CBEC_502942;Parent=CBEC_502940
III	QG2082_V1	intron	28043	28089	.	+	0	Parent=CBEC_502940;ID=CBEC_502940_intron
III	QG2082_V1	CDS	28090	28746	.	+	0	ID=CBEC_502946;Parent=CBEC_502940
III	QG2082_V1	exon	28090	28831	.	+	.	ID=CBEC_502943;Parent=CBEC_502940
III	QG2082_V1	repeat_region	28135	28198	.	.	.	X=GCCCCAn_2XXXXSimple_repeat;ID=GCCCCAn_2XXXXSimple_repeat;intact=TRUE
III	QG2082_V1	three_prime_UTR	28747	28831	.	+	.	ID=CBEC_502948;Parent=CBEC_502940
III	QG2082_V1	exon	28798	29031	.	-	.	ID=CBEC_502961;Parent=CBEC_502960
III	QG2082_V1	gene	28798	33116	.	-	.	ID=CBEC_502959;Name=EVM prediction III.3;celegans_gene_ids=WBGene00004735;celegans_gene_names=sbp-1
III	QG2082_V1	mRNA	28798	33116	.	-	.	ID=CBEC_502960;Parent=CBEC_502959;Name=EVM prediction III.3;InterPro=IPR011598,IPR036638;Gene_Ontology=GO:0046983
III	QG2082_V1	three_prime_UTR	28798	28839	.	-	.	ID=CBEC_502989;Parent=CBEC_502960
III	QG2082_V1	CDS	28840	29031	.	-	0	ID=CBEC_502975;Parent=CBEC_502960
III	QG2082_V1	intron	29032	29074	.	-	1	Parent=CBEC_502960;ID=CBEC_502960_intron
III	QG2082_V1	CDS	29075	29432	.	-	1	ID=CBEC_502976;Parent=CBEC_502960
III	QG2082_V1	exon	29075	29432	.	-	.	ID=CBEC_502962;Parent=CBEC_502960
III	QG2082_V1	intron	29433	29475	.	-	2	Parent=CBEC_502960;ID=CBEC_502960_intron
III	QG2082_V1	CDS	29476	29629	.	-	2	ID=CBEC_502977;Parent=CBEC_502960
III	QG2082_V1	exon	29476	29629	.	-	.	ID=CBEC_502963;Parent=CBEC_502960
III	QG2082_V1	intron	29630	29672	.	-	2	Parent=CBEC_502960;ID=CBEC_502960_intron
III	QG2082_V1	CDS	29673	29900	.	-	2	ID=CBEC_502978;Parent=CBEC_502960
III	QG2082_V1	exon	29673	29900	.	-	.	ID=CBEC_502964;Parent=CBEC_502960
III	QG2082_V1	intron	29901	29943	.	-	0	Parent=CBEC_502960;ID=CBEC_502960_intron
III	QG2082_V1	CDS	29944	30337	.	-	0	ID=CBEC_502979;Parent=CBEC_502960
III	QG2082_V1	exon	29944	30337	.	-	.	ID=CBEC_502965;Parent=CBEC_502960
III	QG2082_V1	repeat_region	30328	30353	.	.	.	X=Cluster758_105XXXXUnknown;ID=Cluster758_105XXXXUnknown;intact=TRUE
III	QG2082_V1	intron	30338	30598	.	-	0	Parent=CBEC_502960;ID=CBEC_502960_intron
III	QG2082_V1	repeat_region	30354	30570	.	.	.	X=Cluster1276_122XXXXLTR-Gypsy;ID=Cluster1276_122XXXXLTR-Gypsy;intact=TRUE
III	QG2082_V1	repeat_region	30571	30578	.	.	.	X=Cluster1276_122XXXXLTR-Gypsy;ID=Cluster1276_122XXXXLTR-Gypsy;intact=TRUE
III	QG2082_V1	CDS	30599	31042	.	-	0	ID=CBEC_502980;Parent=CBEC_502960
III	QG2082_V1	exon	30599	31042	.	-	.	ID=CBEC_502966;Parent=CBEC_502960
III	QG2082_V1	intron	31043	31084	.	-	1	Parent=CBEC_502960;ID=CBEC_502960_intron
III	QG2082_V1	CDS	31085	31175	.	-	1	ID=CBEC_502981;Parent=CBEC_502960
III	QG2082_V1	exon	31085	31175	.	-	.	ID=CBEC_502967;Parent=CBEC_502960
III	QG2082_V1	intron	31176	31217	.	-	0	Parent=CBEC_502960;ID=CBEC_502960_intron
III	QG2082_V1	CDS	31218	31393	.	-	0	ID=CBEC_502982;Parent=CBEC_502960
III	QG2082_V1	exon	31218	31393	.	-	.	ID=CBEC_502968;Parent=CBEC_502960
III	QG2082_V1	intron	31394	31443	.	-	2	Parent=CBEC_502960;ID=CBEC_502960_intron
III	QG2082_V1	CDS	31444	31679	.	-	2	ID=CBEC_502983;Parent=CBEC_502960
III	QG2082_V1	exon	31444	31679	.	-	.	ID=CBEC_502969;Parent=CBEC_502960
III	QG2082_V1	intron	31680	31896	.	-	2	Parent=CBEC_502960;ID=CBEC_502960_intron
III	QG2082_V1	repeat_region	31732	31815	.	.	.	X=Cluster95_187XXXXUnknown;ID=Cluster95_187XXXXUnknown;intact=TRUE
III	QG2082_V1	CDS	31897	32250	.	-	2	ID=CBEC_502984;Parent=CBEC_502960
III	QG2082_V1	exon	31897	32250	.	-	.	ID=CBEC_502970;Parent=CBEC_502960
III	QG2082_V1	intron	32251	32293	.	-	2	Parent=CBEC_502960;ID=CBEC_502960_intron
III	QG2082_V1	CDS	32294	32350	.	-	2	ID=CBEC_502985;Parent=CBEC_502960
III	QG2082_V1	exon	32294	32350	.	-	.	ID=CBEC_502971;Parent=CBEC_502960
III	QG2082_V1	intron	32351	32499	.	-	1	Parent=CBEC_502960;ID=CBEC_502960_intron
III	QG2082_V1	repeat_region	32363	32403	.	.	.	X=GATn_27XXXXSimple_repeat;ID=GATn_27XXXXSimple_repeat;intact=TRUE
III	QG2082_V1	CDS	32500	32762	.	-	1	ID=CBEC_502986;Parent=CBEC_502960
III	QG2082_V1	exon	32500	32762	.	-	.	ID=CBEC_502972;Parent=CBEC_502960
III	QG2082_V1	intron	32763	32815	.	-	2	Parent=CBEC_502960;ID=CBEC_502960_intron
III	QG2082_V1	CDS	32816	32960	.	-	2	ID=CBEC_502987;Parent=CBEC_502960
III	QG2082_V1	exon	32816	32960	.	-	.	ID=CBEC_502973;Parent=CBEC_502960
III	QG2082_V1	intron	32961	33037	.	-	0	Parent=CBEC_502960;ID=CBEC_502960_intron
III	QG2082_V1	CDS	33038	33116	.	-	0	ID=CBEC_502988;Parent=CBEC_502960
III	QG2082_V1	exon	33038	33116	.	-	.	ID=CBEC_502974;Parent=CBEC_502960
III	QG2082_V1	repeat_region	33517	33693	.	.	.	X=Cluster1497_56XXXXDNA-TcMar-Tc1;ID=Cluster1497_56XXXXDNA-TcMar-Tc1;intact=TRUE
III	QG2082_V1	repeat_region	33957	33972	.	.	.	X=Cluster1536_15XXXXUnknown;ID=Cluster1536_15XXXXUnknown;intact=TRUE
III	QG2082_V1	repeat_region	33973	33999	.	.	.	X=Cluster1357_17XXXXUnknown;ID=Cluster1357_17XXXXUnknown;intact=TRUE
III	QG2082_V1	repeat_region	34000	34064	.	.	.	X=Cluster1357_17XXXXUnknown;ID=Cluster1357_17XXXXUnknown;intact=TRUE
III	QG2082_V1	CDS	37609	37756	.	+	0	ID=CBEC_503008;Parent=CBEC_503001
III	QG2082_V1	exon	37609	37756	.	+	.	ID=CBEC_503002;Parent=CBEC_503001
III	QG2082_V1	gene	37609	40738	.	+	.	ID=CBEC_503000;Name=EVM prediction III.4;celegans_gene_ids=WBGene00023404;celegans_gene_names=plr-1
III	QG2082_V1	mRNA	37609	40738	.	+	.	ID=CBEC_503001;Parent=CBEC_503000;Name=EVM prediction III.4;InterPro=IPR013083,IPR001841
III	QG2082_V1	intron	37757	37868	.	+	2	Parent=CBEC_503001;ID=CBEC_503001_intron
III	QG2082_V1	CDS	37869	37957	.	+	2	ID=CBEC_503009;Parent=CBEC_503001
III	QG2082_V1	exon	37869	37957	.	+	.	ID=CBEC_503003;Parent=CBEC_503001
III	QG2082_V1	intron	37958	39156	.	+	0	Parent=CBEC_503001;ID=CBEC_503001_intron
III	QG2082_V1	repeat_region	38798	38838	.	.	.	X=TCTn_218XXXXSimple_repeat;ID=TCTn_218XXXXSimple_repeat;intact=TRUE
III	QG2082_V1	CDS	39157	39369	.	+	0	ID=CBEC_503010;Parent=CBEC_503001
III	QG2082_V1	exon	39157	39369	.	+	.	ID=CBEC_503004;Parent=CBEC_503001
III	QG2082_V1	intron	39370	39416	.	+	0	Parent=CBEC_503001;ID=CBEC_503001_intron
III	QG2082_V1	CDS	39417	40075	.	+	0	ID=CBEC_503011;Parent=CBEC_503001
III	QG2082_V1	exon	39417	40075	.	+	.	ID=CBEC_503005;Parent=CBEC_503001
III	QG2082_V1	intron	40076	40122	.	+	1	Parent=CBEC_503001;ID=CBEC_503001_intron
III	QG2082_V1	CDS	40123	40365	.	+	1	ID=CBEC_503012;Parent=CBEC_503001
III	QG2082_V1	exon	40123	40365	.	+	.	ID=CBEC_503006;Parent=CBEC_503001
III	QG2082_V1	intron	40366	40411	.	+	1	Parent=CBEC_503001;ID=CBEC_503001_intron
III	QG2082_V1	CDS	40412	40499	.	+	1	ID=CBEC_503013;Parent=CBEC_503001
III	QG2082_V1	exon	40412	40738	.	+	.	ID=CBEC_503007;Parent=CBEC_503001
III	QG2082_V1	three_prime_UTR	40500	40738	.	+	.	ID=CBEC_503014;Parent=CBEC_503001
III	QG2082_V1	exon	41053	41179	.	-	.	ID=CBEC_503027;Parent=CBEC_503026
III	QG2082_V1	exon	41053	41394	.	-	.	ID=CBEC_503040;Parent=CBEC_503039
III	QG2082_V1	gene	41053	42161	.	-	.	ID=CBEC_503025;Name=EVM prediction III.5;celegans_gene_ids=WBGene00008541;celegans_gene_names=F07A5.2
III	QG2082_V1	mRNA	41053	42161	.	-	.	ID=CBEC_503026;Parent=CBEC_503025;Name=EVM prediction III.5
III	QG2082_V1	mRNA	41053	42161	.	-	.	ID=CBEC_503039;Parent=CBEC_503025;Name=EVM prediction III.5
III	QG2082_V1	three_prime_UTR	41053	41095	.	-	.	ID=CBEC_503049;Parent=CBEC_503039
III	QG2082_V1	three_prime_UTR	41053	41114	.	-	.	ID=CBEC_503038;Parent=CBEC_503026
III	QG2082_V1	CDS	41096	41394	.	-	2	ID=CBEC_503044;Parent=CBEC_503039
III	QG2082_V1	CDS	41115	41179	.	-	2	ID=CBEC_503032;Parent=CBEC_503026
III	QG2082_V1	intron	41180	41223	.	-	2	Parent=CBEC_503026;ID=CBEC_503026_intron
III	QG2082_V1	CDS	41224	41394	.	-	2	ID=CBEC_503033;Parent=CBEC_503026
III	QG2082_V1	exon	41224	41394	.	-	.	ID=CBEC_503028;Parent=CBEC_503026
III	QG2082_V1	intron	41395	41438	.	-	2	Parent=CBEC_503026;ID=CBEC_503026_intron
III	QG2082_V1	intron	41395	41438	.	-	2	Parent=CBEC_503039;ID=CBEC_503039_intron
III	QG2082_V1	CDS	41439	41615	.	-	2	ID=CBEC_503034;Parent=CBEC_503026
III	QG2082_V1	CDS	41439	41615	.	-	2	ID=CBEC_503045;Parent=CBEC_503039
III	QG2082_V1	exon	41439	41615	.	-	.	ID=CBEC_503029;Parent=CBEC_503026
III	QG2082_V1	exon	41439	41615	.	-	.	ID=CBEC_503041;Parent=CBEC_503039
III	QG2082_V1	intron	41616	41659	.	-	0	Parent=CBEC_503026;ID=CBEC_503026_intron
III	QG2082_V1	intron	41616	41659	.	-	0	Parent=CBEC_503039;ID=CBEC_503039_intron
III	QG2082_V1	CDS	41660	42038	.	-	0	ID=CBEC_503035;Parent=CBEC_503026
III	QG2082_V1	CDS	41660	42038	.	-	0	ID=CBEC_503046;Parent=CBEC_503039
III	QG2082_V1	exon	41660	42038	.	-	.	ID=CBEC_503030;Parent=CBEC_503026
III	QG2082_V1	exon	41660	42038	.	-	.	ID=CBEC_503042;Parent=CBEC_503039
III	QG2082_V1	intron	42039	42079	.	-	0	Parent=CBEC_503026;ID=CBEC_503026_intron
III	QG2082_V1	intron	42039	42079	.	-	0	Parent=CBEC_503039;ID=CBEC_503039_intron
III	QG2082_V1	CDS	42080	42118	.	-	0	ID=CBEC_503036;Parent=CBEC_503026
III	QG2082_V1	CDS	42080	42118	.	-	0	ID=CBEC_503047;Parent=CBEC_503039
III	QG2082_V1	exon	42080	42161	.	-	.	ID=CBEC_503031;Parent=CBEC_503026
III	QG2082_V1	exon	42080	42161	.	-	.	ID=CBEC_503043;Parent=CBEC_503039
III	QG2082_V1	five_prime_UTR	42119	42161	.	-	.	ID=CBEC_503037;Parent=CBEC_503026
III	QG2082_V1	five_prime_UTR	42119	42161	.	-	.	ID=CBEC_503048;Parent=CBEC_503039
III	QG2082_V1	repeat_region	43739	43791	.	.	.	X=TGATAATn_4XXXXSimple_repeat;ID=TGATAATn_4XXXXSimple_repeat;intact=TRUE
III	QG2082_V1	repeat_region	44064	44096	.	.	.	X=GA-rich_776XXXXGA-rich;ID=GA-rich_776XXXXGA-rich;intact=TRUE
III	QG2082_V1	CDS	44565	44648	.	+	0	ID=CBEC_503079;Parent=CBEC_503061
III	QG2082_V1	exon	44565	44648	.	+	.	ID=CBEC_503062;Parent=CBEC_503061
III	QG2082_V1	gene	44565	50266	.	+	.	ID=CBEC_503060;Name=EVM prediction III.6;celegans_gene_ids=WBGene00015580;celegans_gene_names=cls-1
III	QG2082_V1	mRNA	44565	50266	.	+	.	ID=CBEC_503061;Parent=CBEC_503060;Name=EVM prediction III.6;InterPro=IPR048491,IPR016024,IPR011989,IPR024395,IPR034085;Gene_Ontology=GO:0015631
III	QG2082_V1	intron	44649	44692	.	+	0	Parent=CBEC_503061;ID=CBEC_503061_intron
III	QG2082_V1	CDS	44693	44788	.	+	0	ID=CBEC_503080;Parent=CBEC_503061
III	QG2082_V1	exon	44693	44788	.	+	.	ID=CBEC_503063;Parent=CBEC_503061
III	QG2082_V1	intron	44789	44884	.	+	0	Parent=CBEC_503061;ID=CBEC_503061_intron
III	QG2082_V1	CDS	44885	44985	.	+	0	ID=CBEC_503081;Parent=CBEC_503061
III	QG2082_V1	exon	44885	44985	.	+	.	ID=CBEC_503064;Parent=CBEC_503061
III	QG2082_V1	intron	44986	45449	.	+	1	Parent=CBEC_503061;ID=CBEC_503061_intron
III	QG2082_V1	repeat_region	45054	45400	.	.	.	X=Cluster95_188XXXXUnknown;ID=Cluster95_188XXXXUnknown;intact=TRUE
III	QG2082_V1	CDS	45450	45534	.	+	1	ID=CBEC_503082;Parent=CBEC_503061
III	QG2082_V1	exon	45450	45534	.	+	.	ID=CBEC_503065;Parent=CBEC_503061
III	QG2082_V1	intron	45535	45577	.	+	0	Parent=CBEC_503061;ID=CBEC_503061_intron
III	QG2082_V1	CDS	45578	45681	.	+	0	ID=CBEC_503083;Parent=CBEC_503061
III	QG2082_V1	exon	45578	45681	.	+	.	ID=CBEC_503066;Parent=CBEC_503061
III	QG2082_V1	intron	45682	45728	.	+	1	Parent=CBEC_503061;ID=CBEC_503061_intron
III	QG2082_V1	CDS	45729	45905	.	+	1	ID=CBEC_503084;Parent=CBEC_503061
III	QG2082_V1	exon	45729	45905	.	+	.	ID=CBEC_503067;Parent=CBEC_503061
III	QG2082_V1	repeat_region	45902	45939	.	.	.	X=Cluster1341_41XXXXUnknown;ID=Cluster1341_41XXXXUnknown;intact=TRUE
III	QG2082_V1	intron	45906	46341	.	+	1	Parent=CBEC_503061;ID=CBEC_503061_intron
III	QG2082_V1	CDS	46342	46774	.	+	1	ID=CBEC_503085;Parent=CBEC_503061
III	QG2082_V1	exon	46342	46774	.	+	.	ID=CBEC_503068;Parent=CBEC_503061
III	QG2082_V1	intron	46775	46815	.	+	0	Parent=CBEC_503061;ID=CBEC_503061_intron
III	QG2082_V1	CDS	46816	47199	.	+	0	ID=CBEC_503086;Parent=CBEC_503061
III	QG2082_V1	exon	46816	47199	.	+	.	ID=CBEC_503069;Parent=CBEC_503061
III	QG2082_V1	intron	47200	47247	.	+	0	Parent=CBEC_503061;ID=CBEC_503061_intron
III	QG2082_V1	CDS	47248	47511	.	+	0	ID=CBEC_503087;Parent=CBEC_503061
III	QG2082_V1	exon	47248	47511	.	+	.	ID=CBEC_503070;Parent=CBEC_503061
III	QG2082_V1	intron	47512	47604	.	+	0	Parent=CBEC_503061;ID=CBEC_503061_intron
III	QG2082_V1	CDS	47605	47725	.	+	0	ID=CBEC_503088;Parent=CBEC_503061
III	QG2082_V1	exon	47605	47725	.	+	.	ID=CBEC_503071;Parent=CBEC_503061
III	QG2082_V1	intron	47726	47768	.	+	2	Parent=CBEC_503061;ID=CBEC_503061_intron
III	QG2082_V1	CDS	47769	47912	.	+	2	ID=CBEC_503089;Parent=CBEC_503061
III	QG2082_V1	exon	47769	47912	.	+	.	ID=CBEC_503072;Parent=CBEC_503061
III	QG2082_V1	intron	47913	47966	.	+	2	Parent=CBEC_503061;ID=CBEC_503061_intron
III	QG2082_V1	CDS	47967	48029	.	+	2	ID=CBEC_503090;Parent=CBEC_503061
III	QG2082_V1	exon	47967	48029	.	+	.	ID=CBEC_503073;Parent=CBEC_503061
III	QG2082_V1	intron	48030	48072	.	+	2	Parent=CBEC_503061;ID=CBEC_503061_intron
III	QG2082_V1	CDS	48073	48884	.	+	2	ID=CBEC_503091;Parent=CBEC_503061
III	QG2082_V1	exon	48073	48884	.	+	.	ID=CBEC_503074;Parent=CBEC_503061
III	QG2082_V1	intron	48885	48978	.	+	0	Parent=CBEC_503061;ID=CBEC_503061_intron
III	QG2082_V1	CDS	48979	49151	.	+	0	ID=CBEC_503092;Parent=CBEC_503061
III	QG2082_V1	exon	48979	49151	.	+	.	ID=CBEC_503075;Parent=CBEC_503061
III	QG2082_V1	intron	49152	49202	.	+	1	Parent=CBEC_503061;ID=CBEC_503061_intron
III	QG2082_V1	CDS	49203	49548	.	+	1	ID=CBEC_503093;Parent=CBEC_503061
III	QG2082_V1	exon	49203	49548	.	+	.	ID=CBEC_503076;Parent=CBEC_503061
III	QG2082_V1	intron	49549	49590	.	+	0	Parent=CBEC_503061;ID=CBEC_503061_intron
III	QG2082_V1	CDS	49591	50070	.	+	0	ID=CBEC_503094;Parent=CBEC_503061
III	QG2082_V1	exon	49591	50070	.	+	.	ID=CBEC_503077;Parent=CBEC_503061
III	QG2082_V1	intron	50071	50127	.	+	0	Parent=CBEC_503061;ID=CBEC_503061_intron
III	QG2082_V1	CDS	50128	50193	.	+	0	ID=CBEC_503095;Parent=CBEC_503061
III	QG2082_V1	exon	50128	50266	.	+	.	ID=CBEC_503078;Parent=CBEC_503061
III	QG2082_V1	three_prime_UTR	50194	50266	.	+	.	ID=CBEC_503096;Parent=CBEC_503061
III	QG2082_V1	CDS	50597	50974	.	-	0	ID=CBEC_503111;Parent=CBEC_503108
III	QG2082_V1	exon	50597	50974	.	-	.	ID=CBEC_503109;Parent=CBEC_503108
III	QG2082_V1	gene	50597	51047	.	-	.	ID=CBEC_503107;Name=EVM prediction III.7;celegans_gene_ids=WBGene00185055;celegans_gene_names=Y47D3B.12
III	QG2082_V1	mRNA	50597	51047	.	-	.	ID=CBEC_503108;Parent=CBEC_503107;Name=EVM prediction III.7
III	QG2082_V1	intron	50975	51023	.	-	0	Parent=CBEC_503108;ID=CBEC_503108_intron
III	QG2082_V1	CDS	51024	51047	.	-	0	ID=CBEC_503112;Parent=CBEC_503108
III	QG2082_V1	exon	51024	51047	.	-	.	ID=CBEC_503110;Parent=CBEC_503108
III	QG2082_V1	CDS	52712	52849	.	-	0	ID=CBEC_503128;Parent=CBEC_503124
III	QG2082_V1	exon	52712	52849	.	-	.	ID=CBEC_503125;Parent=CBEC_503124
III	QG2082_V1	gene	52712	53963	.	-	.	ID=CBEC_503123;Name=EVM prediction III.8;celegans_gene_ids=WBGene00000437;celegans_gene_names=ceh-13
III	QG2082_V1	mRNA	52712	53963	.	-	.	ID=CBEC_503124;Parent=CBEC_503123;Name=EVM prediction III.8;InterPro=IPR020479,IPR001356,IPR009057,IPR017970,IPR046327;Gene_Ontology=GO:0003677,GO:0000981,GO:0006355,GO:0003700,GO:0043565,GO:0006357
III	QG2082_V1	intron	52850	53051	.	-	2	Parent=CBEC_503124;ID=CBEC_503124_intron
III	QG2082_V1	CDS	53052	53209	.	-	2	ID=CBEC_503129;Parent=CBEC_503124
III	QG2082_V1	exon	53052	53209	.	-	.	ID=CBEC_503126;Parent=CBEC_503124
III	QG2082_V1	intron	53210	53662	.	-	0	Parent=CBEC_503124;ID=CBEC_503124_intron
III	QG2082_V1	CDS	53663	53963	.	-	0	ID=CBEC_503130;Parent=CBEC_503124
III	QG2082_V1	exon	53663	53963	.	-	.	ID=CBEC_503127;Parent=CBEC_503124
III	QG2082_V1	repeat_region	56289	56313	.	.	.	X=AAGGn_1XXXXSimple_repeat;ID=AAGGn_1XXXXSimple_repeat;intact=TRUE
III	QG2082_V1	repeat_region	57267	57311	.	.	.	X=Cluster758_106XXXXUnknown;ID=Cluster758_106XXXXUnknown;intact=TRUE
III	QG2082_V1	repeat_region	57312	57312	.	.	.	X=Cluster478_122XXXXUnknown;ID=Cluster478_122XXXXUnknown;intact=TRUE
III	QG2082_V1	repeat_region	57313	57373	.	.	.	X=Cluster478_122XXXXUnknown;ID=Cluster478_122XXXXUnknown;intact=TRUE
III	QG2082_V1	repeat_region	57374	57622	.	.	.	X=Cluster478_123XXXXUnknown;ID=Cluster478_123XXXXUnknown;intact=TRUE
III	QG2082_V1	repeat_region	57623	57683	.	.	.	X=Cluster478_123XXXXUnknown;ID=Cluster478_123XXXXUnknown;intact=TRUE
III	QG2082_V1	repeat_region	57684	57684	.	.	.	X=Cluster350_74XXXXDNA-TcMar-Tc1;ID=Cluster350_74XXXXDNA-TcMar-Tc1;intact=TRUE
III	QG2082_V1	repeat_region	57685	57790	.	.	.	X=Cluster350_74XXXXDNA-TcMar-Tc1;ID=Cluster350_74XXXXDNA-TcMar-Tc1;intact=TRUE
III	QG2082_V1	repeat_region	60138	60376	.	.	.	X=Cluster394_60XXXXDNA-TcMar-Tc1;ID=Cluster394_60XXXXDNA-TcMar-Tc1;intact=TRUE
III	QG2082_V1	repeat_region	60471	60877	.	.	.	X=Cluster394_61XXXXDNA-TcMar-Tc1;ID=Cluster394_61XXXXDNA-TcMar-Tc1;intact=TRUE
III	QG2082_V1	repeat_region	63146	63182	.	.	.	X=CCATTTTn_2XXXXSimple_repeat;ID=CCATTTTn_2XXXXSimple_repeat;intact=TRUE
III	QG2082_V1	repeat_region	63639	63812	.	.	.	X=Cluster1276_123XXXXLTR-Gypsy;ID=Cluster1276_123XXXXLTR-Gypsy;intact=TRUE
III	QG2082_V1	repeat_region	63813	63854	.	.	.	X=Cluster954_28XXXXDNA-TcMar-Tc1;ID=Cluster954_28XXXXDNA-TcMar-Tc1;intact=TRUE
III	QG2082_V1	repeat_region	63855	63863	.	.	.	X=Cluster954_28XXXXDNA-TcMar-Tc1;ID=Cluster954_28XXXXDNA-TcMar-Tc1;intact=TRUE
III	QG2082_V1	repeat_region	65319	65352	.	.	.	X=ATTTTTn_17XXXXSimple_repeat;ID=ATTTTTn_17XXXXSimple_repeat;intact=TRUE
III	QG2082_V1	CDS	65833	66120	.	+	0	ID=CBEC_503148;Parent=CBEC_503142
III	QG2082_V1	exon	65833	66120	.	+	.	ID=CBEC_503143;Parent=CBEC_503142
III	QG2082_V1	gene	65833	70164	.	+	.	ID=CBEC_503141;Name=EVM prediction III.9;celegans_gene_ids=WBGene00003024;celegans_gene_names=lin-39
III	QG2082_V1	mRNA	65833	70164	.	+	.	ID=CBEC_503142;Parent=CBEC_503141;Name=EVM prediction III.9;InterPro=IPR017995,IPR001356,IPR017970,IPR001827,IPR020479,IPR009057;Gene_Ontology=GO:0003677,GO:0003700,GO:0006355,GO:0005634,GO:0000981
III	QG2082_V1	repeat_region	65884	65945	.	.	.	X=TCTTCAn_7XXXXSimple_repeat;ID=TCTTCAn_7XXXXSimple_repeat;intact=TRUE
III	QG2082_V1	intron	66121	67820	.	+	0	Parent=CBEC_503142;ID=CBEC_503142_intron
III	QG2082_V1	repeat_region	67477	67504	.	.	.	X=Cluster758_107XXXXUnknown;ID=Cluster758_107XXXXUnknown;intact=TRUE
III	QG2082_V1	repeat_region	67505	67718	.	.	.	X=Cluster1276_124XXXXLTR-Gypsy;ID=Cluster1276_124XXXXLTR-Gypsy;intact=TRUE
III	QG2082_V1	CDS	67821	67989	.	+	0	ID=CBEC_503149;Parent=CBEC_503142
III	QG2082_V1	exon	67821	67989	.	+	.	ID=CBEC_503144;Parent=CBEC_503142
III	QG2082_V1	intron	67990	69719	.	+	2	Parent=CBEC_503142;ID=CBEC_503142_intron
III	QG2082_V1	CDS	69720	69865	.	+	2	ID=CBEC_503150;Parent=CBEC_503142
III	QG2082_V1	exon	69720	69865	.	+	.	ID=CBEC_503145;Parent=CBEC_503142
III	QG2082_V1	intron	69866	69975	.	+	0	Parent=CBEC_503142;ID=CBEC_503142_intron
III	QG2082_V1	CDS	69976	70026	.	+	0	ID=CBEC_503151;Parent=CBEC_503142
III	QG2082_V1	exon	69976	70026	.	+	.	ID=CBEC_503146;Parent=CBEC_503142
III	QG2082_V1	intron	70027	70077	.	+	0	Parent=CBEC_503142;ID=CBEC_503142_intron
III	QG2082_V1	CDS	70078	70164	.	+	0	ID=CBEC_503152;Parent=CBEC_503142
III	QG2082_V1	exon	70078	70164	.	+	.	ID=CBEC_503147;Parent=CBEC_503142
III	QG2082_V1	repeat_region	70842	71109	.	.	.	X=Cluster1514_40XXXXUnknown;ID=Cluster1514_40XXXXUnknown;intact=TRUE
III	QG2082_V1	repeat_region	71389	71522	.	.	.	X=Cluster939_28XXXXUnknown;ID=Cluster939_28XXXXUnknown;intact=TRUE
III	QG2082_V1	repeat_region	71533	71770	.	.	.	X=Cluster137_29XXXXDNA-CMC-Chapaev;ID=Cluster137_29XXXXDNA-CMC-Chapaev;intact=TRUE
III	QG2082_V1	repeat_region	71771	71818	.	.	.	X=Cluster1237_16XXXXDNA-TcMar-Tc1;ID=Cluster1237_16XXXXDNA-TcMar-Tc1;intact=TRUE
III	QG2082_V1	exon	74941	75294	.	-	.	ID=CBEC_503165;Parent=CBEC_503164
III	QG2082_V1	gene	74941	78313	.	-	.	ID=CBEC_503163;Name=EVM prediction III.10;celegans_gene_ids=WBGene00002986;celegans_gene_names=lig-4
III	QG2082_V1	mRNA	74941	78313	.	-	.	ID=CBEC_503164;Parent=CBEC_503163;Name=EVM prediction III.10;InterPro=IPR012308,IPR036420,IPR012340,IPR012310,IPR044125,IPR036599,IPR029710;Gene_Ontology=GO:0003677,GO:0003910,GO:0006281,GO:0006310,GO:0005524,GO:0051103
III	QG2082_V1	three_prime_UTR	74941	75100	.	-	.	ID=CBEC_503198;Parent=CBEC_503164
III	QG2082_V1	CDS	75101	75294	.	-	2	ID=CBEC_503181;Parent=CBEC_503164
III	QG2082_V1	intron	75295	75341	.	-	2	Parent=CBEC_503164;ID=CBEC_503164_intron
III	QG2082_V1	CDS	75342	75488	.	-	2	ID=CBEC_503182;Parent=CBEC_503164
III	QG2082_V1	exon	75342	75488	.	-	.	ID=CBEC_503166;Parent=CBEC_503164
III	QG2082_V1	intron	75489	75533	.	-	0	Parent=CBEC_503164;ID=CBEC_503164_intron
III	QG2082_V1	CDS	75534	75642	.	-	0	ID=CBEC_503183;Parent=CBEC_503164
III	QG2082_V1	exon	75534	75642	.	-	.	ID=CBEC_503167;Parent=CBEC_503164
III	QG2082_V1	intron	75643	75685	.	-	0	Parent=CBEC_503164;ID=CBEC_503164_intron
III	QG2082_V1	CDS	75686	75811	.	-	0	ID=CBEC_503184;Parent=CBEC_503164
III	QG2082_V1	exon	75686	75811	.	-	.	ID=CBEC_503168;Parent=CBEC_503164
III	QG2082_V1	intron	75812	75857	.	-	2	Parent=CBEC_503164;ID=CBEC_503164_intron
III	QG2082_V1	CDS	75858	76042	.	-	2	ID=CBEC_503185;Parent=CBEC_503164
III	QG2082_V1	exon	75858	76042	.	-	.	ID=CBEC_503169;Parent=CBEC_503164
III	QG2082_V1	intron	76043	76128	.	-	1	Parent=CBEC_503164;ID=CBEC_503164_intron
III	QG2082_V1	CDS	76129	76265	.	-	1	ID=CBEC_503186;Parent=CBEC_503164
III	QG2082_V1	exon	76129	76265	.	-	.	ID=CBEC_503170;Parent=CBEC_503164
III	QG2082_V1	intron	76266	76415	.	-	1	Parent=CBEC_503164;ID=CBEC_503164_intron
III	QG2082_V1	CDS	76416	76511	.	-	1	ID=CBEC_503187;Parent=CBEC_503164
III	QG2082_V1	exon	76416	76511	.	-	.	ID=CBEC_503171;Parent=CBEC_503164
III	QG2082_V1	intron	76512	76559	.	-	1	Parent=CBEC_503164;ID=CBEC_503164_intron
III	QG2082_V1	CDS	76560	76643	.	-	1	ID=CBEC_503188;Parent=CBEC_503164
III	QG2082_V1	exon	76560	76643	.	-	.	ID=CBEC_503172;Parent=CBEC_503164
III	QG2082_V1	intron	76644	76690	.	-	2	Parent=CBEC_503164;ID=CBEC_503164_intron
III	QG2082_V1	CDS	76691	76757	.	-	2	ID=CBEC_503189;Parent=CBEC_503164
III	QG2082_V1	exon	76691	76757	.	-	.	ID=CBEC_503173;Parent=CBEC_503164
III	QG2082_V1	intron	76758	76808	.	-	2	Parent=CBEC_503164;ID=CBEC_503164_intron
III	QG2082_V1	CDS	76809	76892	.	-	2	ID=CBEC_503190;Parent=CBEC_503164
III	QG2082_V1	exon	76809	76892	.	-	.	ID=CBEC_503174;Parent=CBEC_503164
III	QG2082_V1	intron	76893	76939	.	-	0	Parent=CBEC_503164;ID=CBEC_503164_intron
III	QG2082_V1	CDS	76940	77069	.	-	0	ID=CBEC_503191;Parent=CBEC_503164
III	QG2082_V1	exon	76940	77069	.	-	.	ID=CBEC_503175;Parent=CBEC_503164
III	QG2082_V1	intron	77070	77114	.	-	0	Parent=CBEC_503164;ID=CBEC_503164_intron
III	QG2082_V1	CDS	77115	77237	.	-	0	ID=CBEC_503192;Parent=CBEC_503164
III	QG2082_V1	exon	77115	77237	.	-	.	ID=CBEC_503176;Parent=CBEC_503164
III	QG2082_V1	intron	77238	77299	.	-	2	Parent=CBEC_503164;ID=CBEC_503164_intron
III	QG2082_V1	CDS	77300	77613	.	-	2	ID=CBEC_503193;Parent=CBEC_503164
III	QG2082_V1	exon	77300	77613	.	-	.	ID=CBEC_503177;Parent=CBEC_503164
III	QG2082_V1	intron	77614	77662	.	-	0	Parent=CBEC_503164;ID=CBEC_503164_intron
III	QG2082_V1	CDS	77663	77801	.	-	0	ID=CBEC_503194;Parent=CBEC_503164
III	QG2082_V1	exon	77663	77801	.	-	.	ID=CBEC_503178;Parent=CBEC_503164
III	QG2082_V1	intron	77802	77971	.	-	2	Parent=CBEC_503164;ID=CBEC_503164_intron
III	QG2082_V1	CDS	77972	78129	.	-	2	ID=CBEC_503195;Parent=CBEC_503164
III	QG2082_V1	exon	77972	78129	.	-	.	ID=CBEC_503179;Parent=CBEC_503164
III	QG2082_V1	intron	78130	78172	.	-	0	Parent=CBEC_503164;ID=CBEC_503164_intron
III	QG2082_V1	CDS	78173	78305	.	-	0	ID=CBEC_503196;Parent=CBEC_503164
III	QG2082_V1	exon	78173	78313	.	-	.	ID=CBEC_503180;Parent=CBEC_503164
III	QG2082_V1	five_prime_UTR	78306	78313	.	-	.	ID=CBEC_503197;Parent=CBEC_503164
III	QG2082_V1	CDS	78432	78749	.	-	0	ID=CBEC_503212;Parent=CBEC_503210
III	QG2082_V1	exon	78432	78749	.	-	.	ID=CBEC_503211;Parent=CBEC_503210
III	QG2082_V1	gene	78432	78749	.	-	.	ID=CBEC_503209;Name=EVM prediction III.11;celegans_gene_ids=WBGene00015579;celegans_gene_names=C07H6.2
III	QG2082_V1	mRNA	78432	78749	.	-	.	ID=CBEC_503210;Parent=CBEC_503209;Name=EVM prediction III.11;InterPro=IPR011107;Gene_Ontology=GO:0004865
III	QG2082_V1	exon	79098	79267	.	+	.	ID=CBEC_503225;Parent=CBEC_503224
III	QG2082_V1	five_prime_UTR	79098	79144	.	+	.	ID=CBEC_503243;Parent=CBEC_503224
III	QG2082_V1	gene	79098	81383	.	+	.	ID=CBEC_503223;Name=EVM prediction III.12;celegans_gene_ids=WBGene00000854;celegans_gene_names=cux-7
III	QG2082_V1	mRNA	79098	81383	.	+	.	ID=CBEC_503224;Parent=CBEC_503223;Name=EVM prediction III.12
III	QG2082_V1	CDS	79145	79267	.	+	0	ID=CBEC_503234;Parent=CBEC_503224
III	QG2082_V1	intron	79268	79310	.	+	0	Parent=CBEC_503224;ID=CBEC_503224_intron
III	QG2082_V1	CDS	79311	79469	.	+	0	ID=CBEC_503235;Parent=CBEC_503224
III	QG2082_V1	exon	79311	79469	.	+	.	ID=CBEC_503226;Parent=CBEC_503224
III	QG2082_V1	intron	79470	79570	.	+	0	Parent=CBEC_503224;ID=CBEC_503224_intron
III	QG2082_V1	CDS	79571	79774	.	+	0	ID=CBEC_503236;Parent=CBEC_503224
III	QG2082_V1	exon	79571	79774	.	+	.	ID=CBEC_503227;Parent=CBEC_503224
III	QG2082_V1	intron	79775	79827	.	+	0	Parent=CBEC_503224;ID=CBEC_503224_intron
III	QG2082_V1	CDS	79828	79986	.	+	0	ID=CBEC_503237;Parent=CBEC_503224
III	QG2082_V1	exon	79828	79986	.	+	.	ID=CBEC_503228;Parent=CBEC_503224
III	QG2082_V1	intron	79987	80028	.	+	0	Parent=CBEC_503224;ID=CBEC_503224_intron
III	QG2082_V1	CDS	80029	80154	.	+	0	ID=CBEC_503238;Parent=CBEC_503224
III	QG2082_V1	exon	80029	80154	.	+	.	ID=CBEC_503229;Parent=CBEC_503224
III	QG2082_V1	intron	80155	80352	.	+	0	Parent=CBEC_503224;ID=CBEC_503224_intron
III	QG2082_V1	CDS	80353	80468	.	+	0	ID=CBEC_503239;Parent=CBEC_503224
III	QG2082_V1	exon	80353	80468	.	+	.	ID=CBEC_503230;Parent=CBEC_503224
III	QG2082_V1	intron	80469	80541	.	+	1	Parent=CBEC_503224;ID=CBEC_503224_intron
III	QG2082_V1	CDS	80542	80626	.	+	1	ID=CBEC_503240;Parent=CBEC_503224
III	QG2082_V1	exon	80542	80626	.	+	.	ID=CBEC_503231;Parent=CBEC_503224
III	QG2082_V1	intron	80627	80669	.	+	0	Parent=CBEC_503224;ID=CBEC_503224_intron
III	QG2082_V1	CDS	80670	81045	.	+	0	ID=CBEC_503241;Parent=CBEC_503224
III	QG2082_V1	exon	80670	81045	.	+	.	ID=CBEC_503232;Parent=CBEC_503224
III	QG2082_V1	repeat_region	80990	81038	.	.	.	X=A-rich_1005XXXXA-rich;ID=A-rich_1005XXXXA-rich;intact=TRUE
III	QG2082_V1	intron	81046	81093	.	+	2	Parent=CBEC_503224;ID=CBEC_503224_intron
III	QG2082_V1	CDS	81094	81263	.	+	2	ID=CBEC_503242;Parent=CBEC_503224
III	QG2082_V1	exon	81094	81383	.	+	.	ID=CBEC_503233;Parent=CBEC_503224
III	QG2082_V1	three_prime_UTR	81264	81383	.	+	.	ID=CBEC_503244;Parent=CBEC_503224
III	QG2082_V1	CDS	81475	81633	.	+	0	ID=CBEC_503270;Parent=CBEC_503256
III	QG2082_V1	exon	81475	81633	.	+	.	ID=CBEC_503257;Parent=CBEC_503256
III	QG2082_V1	gene	81475	84649	.	+	.	ID=CBEC_503255;Name=EVM prediction III.13;celegans_gene_ids=WBGene00000537;celegans_gene_names=clk-2
III	QG2082_V1	mRNA	81475	84649	.	+	.	ID=CBEC_503256;Parent=CBEC_503255;Name=EVM prediction III.13;InterPro=IPR019337,IPR038528
III	QG2082_V1	intron	81634	81678	.	+	0	Parent=CBEC_503256;ID=CBEC_503256_intron
III	QG2082_V1	CDS	81679	81874	.	+	0	ID=CBEC_503271;Parent=CBEC_503256
III	QG2082_V1	exon	81679	81874	.	+	.	ID=CBEC_503258;Parent=CBEC_503256
III	QG2082_V1	intron	81875	81936	.	+	2	Parent=CBEC_503256;ID=CBEC_503256_intron
III	QG2082_V1	CDS	81937	82070	.	+	2	ID=CBEC_503272;Parent=CBEC_503256
III	QG2082_V1	exon	81937	82070	.	+	.	ID=CBEC_503259;Parent=CBEC_503256
III	QG2082_V1	intron	82071	82115	.	+	0	Parent=CBEC_503256;ID=CBEC_503256_intron
III	QG2082_V1	CDS	82116	82232	.	+	0	ID=CBEC_503273;Parent=CBEC_503256
III	QG2082_V1	exon	82116	82232	.	+	.	ID=CBEC_503260;Parent=CBEC_503256
III	QG2082_V1	intron	82233	82281	.	+	0	Parent=CBEC_503256;ID=CBEC_503256_intron
III	QG2082_V1	CDS	82282	82458	.	+	0	ID=CBEC_503274;Parent=CBEC_503256
III	QG2082_V1	exon	82282	82458	.	+	.	ID=CBEC_503261;Parent=CBEC_503256
III	QG2082_V1	intron	82459	82507	.	+	0	Parent=CBEC_503256;ID=CBEC_503256_intron
III	QG2082_V1	CDS	82508	82672	.	+	0	ID=CBEC_503275;Parent=CBEC_503256
III	QG2082_V1	exon	82508	82672	.	+	.	ID=CBEC_503262;Parent=CBEC_503256
III	QG2082_V1	intron	82673	82719	.	+	0	Parent=CBEC_503256;ID=CBEC_503256_intron
III	QG2082_V1	CDS	82720	82823	.	+	0	ID=CBEC_503276;Parent=CBEC_503256
III	QG2082_V1	exon	82720	82823	.	+	.	ID=CBEC_503263;Parent=CBEC_503256
III	QG2082_V1	intron	82824	82875	.	+	1	Parent=CBEC_503256;ID=CBEC_503256_intron
III	QG2082_V1	CDS	82876	83464	.	+	1	ID=CBEC_503277;Parent=CBEC_503256
III	QG2082_V1	exon	82876	83464	.	+	.	ID=CBEC_503264;Parent=CBEC_503256
III	QG2082_V1	intron	83465	83511	.	+	0	Parent=CBEC_503256;ID=CBEC_503256_intron
III	QG2082_V1	CDS	83512	83850	.	+	0	ID=CBEC_503278;Parent=CBEC_503256
III	QG2082_V1	exon	83512	83850	.	+	.	ID=CBEC_503265;Parent=CBEC_503256
III	QG2082_V1	intron	83851	83899	.	+	0	Parent=CBEC_503256;ID=CBEC_503256_intron
III	QG2082_V1	CDS	83900	84151	.	+	0	ID=CBEC_503279;Parent=CBEC_503256
III	QG2082_V1	exon	83900	84151	.	+	.	ID=CBEC_503266;Parent=CBEC_503256
III	QG2082_V1	intron	84152	84198	.	+	0	Parent=CBEC_503256;ID=CBEC_503256_intron
III	QG2082_V1	CDS	84199	84293	.	+	0	ID=CBEC_503280;Parent=CBEC_503256
III	QG2082_V1	exon	84199	84293	.	+	.	ID=CBEC_503267;Parent=CBEC_503256
III	QG2082_V1	intron	84294	84340	.	+	1	Parent=CBEC_503256;ID=CBEC_503256_intron
III	QG2082_V1	CDS	84341	84446	.	+	1	ID=CBEC_503281;Parent=CBEC_503256
III	QG2082_V1	exon	84341	84446	.	+	.	ID=CBEC_503268;Parent=CBEC_503256
III	QG2082_V1	intron	84447	84490	.	+	0	Parent=CBEC_503256;ID=CBEC_503256_intron
III	QG2082_V1	CDS	84491	84649	.	+	0	ID=CBEC_503282;Parent=CBEC_503256
III	QG2082_V1	exon	84491	84649	.	+	.	ID=CBEC_503269;Parent=CBEC_503256
III	QG2082_V1	exon	84747	85108	.	-	.	ID=CBEC_503295;Parent=CBEC_503294
III	QG2082_V1	gene	84747	87433	.	-	.	ID=CBEC_503293;Name=EVM prediction III.14;celegans_gene_ids=WBGene00015647;celegans_gene_names=C09F5.1
III	QG2082_V1	mRNA	84747	87433	.	-	.	ID=CBEC_503294;Parent=CBEC_503293;Name=EVM prediction III.14
III	QG2082_V1	three_prime_UTR	84747	84945	.	-	.	ID=CBEC_503316;Parent=CBEC_503294
III	QG2082_V1	CDS	84946	85108	.	-	1	ID=CBEC_503305;Parent=CBEC_503294
III	QG2082_V1	intron	85109	85157	.	-	2	Parent=CBEC_503294;ID=CBEC_503294_intron
III	QG2082_V1	CDS	85158	85299	.	-	2	ID=CBEC_503306;Parent=CBEC_503294
III	QG2082_V1	exon	85158	85299	.	-	.	ID=CBEC_503296;Parent=CBEC_503294
III	QG2082_V1	intron	85300	85343	.	-	0	Parent=CBEC_503294;ID=CBEC_503294_intron
III	QG2082_V1	CDS	85344	85491	.	-	0	ID=CBEC_503307;Parent=CBEC_503294
III	QG2082_V1	exon	85344	85491	.	-	.	ID=CBEC_503297;Parent=CBEC_503294
III	QG2082_V1	intron	85492	85540	.	-	0	Parent=CBEC_503294;ID=CBEC_503294_intron
III	QG2082_V1	CDS	85541	85678	.	-	0	ID=CBEC_503308;Parent=CBEC_503294
III	QG2082_V1	exon	85541	85678	.	-	.	ID=CBEC_503298;Parent=CBEC_503294
III	QG2082_V1	intron	85679	85770	.	-	2	Parent=CBEC_503294;ID=CBEC_503294_intron
III	QG2082_V1	CDS	85771	85868	.	-	2	ID=CBEC_503309;Parent=CBEC_503294
III	QG2082_V1	exon	85771	85868	.	-	.	ID=CBEC_503299;Parent=CBEC_503294
III	QG2082_V1	intron	85869	85914	.	-	1	Parent=CBEC_503294;ID=CBEC_503294_intron
III	QG2082_V1	CDS	85915	86117	.	-	1	ID=CBEC_503310;Parent=CBEC_503294
III	QG2082_V1	exon	85915	86117	.	-	.	ID=CBEC_503300;Parent=CBEC_503294
III	QG2082_V1	intron	86118	86205	.	-	1	Parent=CBEC_503294;ID=CBEC_503294_intron
III	QG2082_V1	CDS	86206	86418	.	-	1	ID=CBEC_503311;Parent=CBEC_503294
III	QG2082_V1	exon	86206	86418	.	-	.	ID=CBEC_503301;Parent=CBEC_503294
III	QG2082_V1	intron	86419	86677	.	-	2	Parent=CBEC_503294;ID=CBEC_503294_intron
III	QG2082_V1	CDS	86678	86879	.	-	2	ID=CBEC_503312;Parent=CBEC_503294
III	QG2082_V1	exon	86678	86879	.	-	.	ID=CBEC_503302;Parent=CBEC_503294
III	QG2082_V1	intron	86880	86931	.	-	2	Parent=CBEC_503294;ID=CBEC_503294_intron
III	QG2082_V1	CDS	86932	87315	.	-	2	ID=CBEC_503313;Parent=CBEC_503294
III	QG2082_V1	exon	86932	87315	.	-	.	ID=CBEC_503303;Parent=CBEC_503294
III	QG2082_V1	intron	87316	87360	.	-	0	Parent=CBEC_503294;ID=CBEC_503294_intron
III	QG2082_V1	CDS	87361	87427	.	-	0	ID=CBEC_503314;Parent=CBEC_503294
III	QG2082_V1	exon	87361	87433	.	-	.	ID=CBEC_503304;Parent=CBEC_503294
III	QG2082_V1	five_prime_UTR	87428	87433	.	-	.	ID=CBEC_503315;Parent=CBEC_503294
III	QG2082_V1	repeat_region	88185	88243	.	.	.	X=G-rich_38XXXXG-rich;ID=G-rich_38XXXXG-rich;intact=TRUE
III	QG2082_V1	exon	89575	89923	.	-	.	ID=CBEC_503329;Parent=CBEC_503328
III	QG2082_V1	gene	89575	93842	.	-	.	ID=CBEC_503327;Name=EVM prediction III.15;celegans_gene_ids=WBGene00015648;celegans_gene_names=orai-1
III	QG2082_V1	mRNA	89575	93842	.	-	.	ID=CBEC_503328;Parent=CBEC_503327;Name=EVM prediction III.15;InterPro=IPR012446,IPR038350
III	QG2082_V1	three_prime_UTR	89575	89833	.	-	.	ID=CBEC_503342;Parent=CBEC_503328
III	QG2082_V1	CDS	89834	89923	.	-	0	ID=CBEC_503335;Parent=CBEC_503328
III	QG2082_V1	intron	89924	89967	.	-	0	Parent=CBEC_503328;ID=CBEC_503328_intron
III	QG2082_V1	CDS	89968	90291	.	-	0	ID=CBEC_503336;Parent=CBEC_503328
III	QG2082_V1	exon	89968	90291	.	-	.	ID=CBEC_503330;Parent=CBEC_503328
III	QG2082_V1	intron	90292	90389	.	-	1	Parent=CBEC_503328;ID=CBEC_503328_intron
III	QG2082_V1	CDS	90390	90576	.	-	1	ID=CBEC_503337;Parent=CBEC_503328
III	QG2082_V1	exon	90390	90576	.	-	.	ID=CBEC_503331;Parent=CBEC_503328
III	QG2082_V1	intron	90577	92743	.	-	1	Parent=CBEC_503328;ID=CBEC_503328_intron
III	QG2082_V1	repeat_region	92003	92072	.	.	.	X=TTCTTTn_5XXXXSimple_repeat;ID=TTCTTTn_5XXXXSimple_repeat;intact=TRUE
III	QG2082_V1	CDS	92744	92908	.	-	1	ID=CBEC_503338;Parent=CBEC_503328
III	QG2082_V1	exon	92744	92908	.	-	.	ID=CBEC_503332;Parent=CBEC_503328
III	QG2082_V1	intron	92909	93337	.	-	2	Parent=CBEC_503328;ID=CBEC_503328_intron
III	QG2082_V1	CDS	93338	93419	.	-	2	ID=CBEC_503339;Parent=CBEC_503328
III	QG2082_V1	exon	93338	93419	.	-	.	ID=CBEC_503333;Parent=CBEC_503328
III	QG2082_V1	intron	93420	93678	.	-	0	Parent=CBEC_503328;ID=CBEC_503328_intron
III	QG2082_V1	CDS	93679	93745	.	-	0	ID=CBEC_503340;Parent=CBEC_503328
III	QG2082_V1	exon	93679	93842	.	-	.	ID=CBEC_503334;Parent=CBEC_503328
III	QG2082_V1	five_prime_UTR	93746	93842	.	-	.	ID=CBEC_503341;Parent=CBEC_503328
III	QG2082_V1	repeat_region	94011	94053	.	.	.	X=GA-rich_777XXXXGA-rich;ID=GA-rich_777XXXXGA-rich;intact=TRUE
III	QG2082_V1	repeat_region	94313	94396	.	.	.	X=Cluster131_16XXXXDNA-TcMar-Tc1;ID=Cluster131_16XXXXDNA-TcMar-Tc1;intact=TRUE
III	QG2082_V1	repeat_region	94408	94827	.	.	.	X=Cluster1497_57XXXXDNA-TcMar-Tc1;ID=Cluster1497_57XXXXDNA-TcMar-Tc1;intact=TRUE
III	QG2082_V1	repeat_region	94828	94919	.	.	.	X=Cluster131_17XXXXDNA-TcMar-Tc1;ID=Cluster131_17XXXXDNA-TcMar-Tc1;intact=TRUE
III	QG2082_V1	repeat_region	95973	96066	.	.	.	X=Cluster1227_10XXXXUnknown;ID=Cluster1227_10XXXXUnknown;intact=TRUE
III	QG2082_V1	repeat_region	97030	97218	.	.	.	X=Cluster1477_110XXXXDNA-TcMar-Tc1;ID=Cluster1477_110XXXXDNA-TcMar-Tc1;intact=TRUE
III	QG2082_V1	repeat_region	97322	97506	.	.	.	X=Cluster1477_111XXXXDNA-TcMar-Tc1;ID=Cluster1477_111XXXXDNA-TcMar-Tc1;intact=TRUE
III	QG2082_V1	CDS	97584	97672	.	+	0	ID=CBEC_503372;Parent=CBEC_503354
III	QG2082_V1	exon	97584	97672	.	+	.	ID=CBEC_503355;Parent=CBEC_503354
III	QG2082_V1	gene	97584	107673	.	+	.	ID=CBEC_503353;Name=EVM prediction III.16;celegans_gene_ids=WBGene00009342,WBGene00009343;celegans_gene_names=F32H2.6,fasn-1
III	QG2082_V1	mRNA	97584	107673	.	+	.	ID=CBEC_503354;Parent=CBEC_503353;Name=EVM prediction III.16;InterPro=IPR001227,IPR029063,IPR018201,IPR016036,IPR016039,IPR036736,IPR016035,IPR014043,IPR014030,IPR001031,IPR020841,IPR036291,IPR042104,IPR032821,IPR014031,IPR029058,IPR020843,IPR013149,IPR013968,IPR009081,IPR049391,IPR020806,IPR011032;Gene_Ontology=GO:0016740,GO:0004315,GO:0006633,GO:0016746,GO:0009058,GO:0016491,GO:0031177
III	QG2082_V1	intron	97673	97713	.	+	1	Parent=CBEC_503354;ID=CBEC_503354_intron
III	QG2082_V1	CDS	97714	97949	.	+	1	ID=CBEC_503373;Parent=CBEC_503354
III	QG2082_V1	exon	97714	97949	.	+	.	ID=CBEC_503356;Parent=CBEC_503354
III	QG2082_V1	intron	97950	98346	.	+	2	Parent=CBEC_503354;ID=CBEC_503354_intron
III	QG2082_V1	repeat_region	98015	98052	.	.	.	X=Cluster637_73XXXXUnknown;ID=Cluster637_73XXXXUnknown;intact=TRUE
III	QG2082_V1	repeat_region	98053	98096	.	.	.	X=TGTCn_6XXXXSimple_repeat;ID=TGTCn_6XXXXSimple_repeat;intact=TRUE
III	QG2082_V1	repeat_region	98097	98233	.	.	.	X=Cluster637_74XXXXUnknown;ID=Cluster637_74XXXXUnknown;intact=TRUE
III	QG2082_V1	CDS	98347	98597	.	+	2	ID=CBEC_503374;Parent=CBEC_503354
III	QG2082_V1	exon	98347	98597	.	+	.	ID=CBEC_503357;Parent=CBEC_503354
III	QG2082_V1	intron	98598	98790	.	+	0	Parent=CBEC_503354;ID=CBEC_503354_intron
III	QG2082_V1	CDS	98791	99022	.	+	0	ID=CBEC_503375;Parent=CBEC_503354
III	QG2082_V1	exon	98791	99022	.	+	.	ID=CBEC_503358;Parent=CBEC_503354
III	QG2082_V1	intron	99023	99070	.	+	2	Parent=CBEC_503354;ID=CBEC_503354_intron
III	QG2082_V1	CDS	99071	99578	.	+	2	ID=CBEC_503376;Parent=CBEC_503354
III	QG2082_V1	exon	99071	99578	.	+	.	ID=CBEC_503359;Parent=CBEC_503354
III	QG2082_V1	intron	99579	99772	.	+	1	Parent=CBEC_503354;ID=CBEC_503354_intron
III	QG2082_V1	CDS	99773	100085	.	+	1	ID=CBEC_503377;Parent=CBEC_503354
```
