## Supplementary material for "Conservative evolution of genetic and genomic features in *Caenorhabditis becei*, an experimentally tractable gonochoristic worm": File S1: becei_functional_annotation_with_celegans_names.gff3 (part 17 of 55)

```
III	QG2082_V1	exon	99773	100085	.	+	.	ID=CBEC_503360;Parent=CBEC_503354
III	QG2082_V1	intron	100086	100132	.	+	0	Parent=CBEC_503354;ID=CBEC_503354_intron
III	QG2082_V1	CDS	100133	101197	.	+	0	ID=CBEC_503378;Parent=CBEC_503354
III	QG2082_V1	exon	100133	101197	.	+	.	ID=CBEC_503361;Parent=CBEC_503354
III	QG2082_V1	intron	101198	101326	.	+	0	Parent=CBEC_503354;ID=CBEC_503354_intron
III	QG2082_V1	CDS	101327	101498	.	+	0	ID=CBEC_503379;Parent=CBEC_503354
III	QG2082_V1	exon	101327	101498	.	+	.	ID=CBEC_503362;Parent=CBEC_503354
III	QG2082_V1	intron	101499	101545	.	+	2	Parent=CBEC_503354;ID=CBEC_503354_intron
III	QG2082_V1	CDS	101546	102378	.	+	2	ID=CBEC_503380;Parent=CBEC_503354
III	QG2082_V1	exon	101546	102378	.	+	.	ID=CBEC_503363;Parent=CBEC_503354
III	QG2082_V1	repeat_region	102330	102374	.	.	.	X=Cluster245_6XXXXDNA-TcMar-Tc1;ID=Cluster245_6XXXXDNA-TcMar-Tc1;intact=TRUE
III	QG2082_V1	intron	102379	102424	.	+	0	Parent=CBEC_503354;ID=CBEC_503354_intron
III	QG2082_V1	CDS	102425	103249	.	+	0	ID=CBEC_503381;Parent=CBEC_503354
III	QG2082_V1	exon	102425	103249	.	+	.	ID=CBEC_503364;Parent=CBEC_503354
III	QG2082_V1	intron	103250	103484	.	+	0	Parent=CBEC_503354;ID=CBEC_503354_intron
III	QG2082_V1	CDS	103485	104588	.	+	0	ID=CBEC_503382;Parent=CBEC_503354
III	QG2082_V1	exon	103485	104588	.	+	.	ID=CBEC_503365;Parent=CBEC_503354
III	QG2082_V1	intron	104589	104686	.	+	0	Parent=CBEC_503354;ID=CBEC_503354_intron
III	QG2082_V1	CDS	104687	105321	.	+	0	ID=CBEC_503383;Parent=CBEC_503354
III	QG2082_V1	exon	104687	105321	.	+	.	ID=CBEC_503366;Parent=CBEC_503354
III	QG2082_V1	intron	105322	105459	.	+	1	Parent=CBEC_503354;ID=CBEC_503354_intron
III	QG2082_V1	CDS	105460	106498	.	+	1	ID=CBEC_503384;Parent=CBEC_503354
III	QG2082_V1	exon	105460	106498	.	+	.	ID=CBEC_503367;Parent=CBEC_503354
III	QG2082_V1	intron	106499	106543	.	+	0	Parent=CBEC_503354;ID=CBEC_503354_intron
III	QG2082_V1	CDS	106544	106708	.	+	0	ID=CBEC_503385;Parent=CBEC_503354
III	QG2082_V1	exon	106544	106708	.	+	.	ID=CBEC_503368;Parent=CBEC_503354
III	QG2082_V1	intron	106709	106855	.	+	0	Parent=CBEC_503354;ID=CBEC_503354_intron
III	QG2082_V1	CDS	106856	106953	.	+	0	ID=CBEC_503386;Parent=CBEC_503354
III	QG2082_V1	exon	106856	106953	.	+	.	ID=CBEC_503369;Parent=CBEC_503354
III	QG2082_V1	intron	106954	106999	.	+	1	Parent=CBEC_503354;ID=CBEC_503354_intron
III	QG2082_V1	CDS	107000	107120	.	+	1	ID=CBEC_503387;Parent=CBEC_503354
III	QG2082_V1	exon	107000	107120	.	+	.	ID=CBEC_503370;Parent=CBEC_503354
III	QG2082_V1	intron	107121	107169	.	+	0	Parent=CBEC_503354;ID=CBEC_503354_intron
III	QG2082_V1	CDS	107170	107262	.	+	0	ID=CBEC_503388;Parent=CBEC_503354
III	QG2082_V1	exon	107170	107673	.	+	.	ID=CBEC_503371;Parent=CBEC_503354
III	QG2082_V1	three_prime_UTR	107263	107673	.	+	.	ID=CBEC_503389;Parent=CBEC_503354
III	QG2082_V1	repeat_region	107382	107437	.	.	.	X=TTTTAAn_8XXXXSimple_repeat;ID=TTTTAAn_8XXXXSimple_repeat;intact=TRUE
III	QG2082_V1	exon	107761	107992	.	-	.	ID=CBEC_503402;Parent=CBEC_503401
III	QG2082_V1	gene	107761	109855	.	-	.	ID=CBEC_503400;Name=EVM prediction III.17;celegans_gene_ids=WBGene00021061;celegans_gene_names=W06E11.1
III	QG2082_V1	mRNA	107761	109855	.	-	.	ID=CBEC_503401;Parent=CBEC_503400;Name=EVM prediction III.17;InterPro=IPR006886;Gene_Ontology=GO:0006351,GO:0005634
III	QG2082_V1	three_prime_UTR	107761	107886	.	-	.	ID=CBEC_503421;Parent=CBEC_503401
III	QG2082_V1	CDS	107887	107992	.	-	1	ID=CBEC_503411;Parent=CBEC_503401
III	QG2082_V1	intron	107993	108036	.	-	1	Parent=CBEC_503401;ID=CBEC_503401_intron
III	QG2082_V1	CDS	108037	108147	.	-	1	ID=CBEC_503412;Parent=CBEC_503401
III	QG2082_V1	exon	108037	108147	.	-	.	ID=CBEC_503403;Parent=CBEC_503401
III	QG2082_V1	intron	108148	108199	.	-	0	Parent=CBEC_503401;ID=CBEC_503401_intron
III	QG2082_V1	CDS	108200	108297	.	-	0	ID=CBEC_503413;Parent=CBEC_503401
III	QG2082_V1	exon	108200	108297	.	-	.	ID=CBEC_503404;Parent=CBEC_503401
III	QG2082_V1	intron	108298	108367	.	-	1	Parent=CBEC_503401;ID=CBEC_503401_intron
III	QG2082_V1	CDS	108368	108635	.	-	1	ID=CBEC_503414;Parent=CBEC_503401
III	QG2082_V1	exon	108368	108635	.	-	.	ID=CBEC_503405;Parent=CBEC_503401
III	QG2082_V1	intron	108636	108760	.	-	0	Parent=CBEC_503401;ID=CBEC_503401_intron
III	QG2082_V1	CDS	108761	108897	.	-	0	ID=CBEC_503415;Parent=CBEC_503401
III	QG2082_V1	exon	108761	108897	.	-	.	ID=CBEC_503406;Parent=CBEC_503401
III	QG2082_V1	intron	108898	108943	.	-	1	Parent=CBEC_503401;ID=CBEC_503401_intron
III	QG2082_V1	CDS	108944	109313	.	-	1	ID=CBEC_503416;Parent=CBEC_503401
III	QG2082_V1	exon	108944	109313	.	-	.	ID=CBEC_503407;Parent=CBEC_503401
III	QG2082_V1	repeat_region	109095	109163	.	.	.	X=TCTn_219XXXXSimple_repeat;ID=TCTn_219XXXXSimple_repeat;intact=TRUE
III	QG2082_V1	intron	109314	109392	.	-	0	Parent=CBEC_503401;ID=CBEC_503401_intron
III	QG2082_V1	CDS	109393	109511	.	-	0	ID=CBEC_503417;Parent=CBEC_503401
III	QG2082_V1	exon	109393	109511	.	-	.	ID=CBEC_503408;Parent=CBEC_503401
III	QG2082_V1	intron	109512	109556	.	-	0	Parent=CBEC_503401;ID=CBEC_503401_intron
III	QG2082_V1	CDS	109557	109685	.	-	0	ID=CBEC_503418;Parent=CBEC_503401
III	QG2082_V1	exon	109557	109685	.	-	.	ID=CBEC_503409;Parent=CBEC_503401
III	QG2082_V1	intron	109686	109787	.	-	0	Parent=CBEC_503401;ID=CBEC_503401_intron
III	QG2082_V1	CDS	109788	109847	.	-	0	ID=CBEC_503419;Parent=CBEC_503401
III	QG2082_V1	exon	109788	109855	.	-	.	ID=CBEC_503410;Parent=CBEC_503401
III	QG2082_V1	five_prime_UTR	109848	109855	.	-	.	ID=CBEC_503420;Parent=CBEC_503401
III	QG2082_V1	CDS	110051	110136	.	-	2	ID=CBEC_503439;Parent=CBEC_503433
III	QG2082_V1	exon	110051	110136	.	-	.	ID=CBEC_503434;Parent=CBEC_503433
III	QG2082_V1	gene	110051	110861	.	-	.	ID=CBEC_503432;Name=EVM prediction III.18;celegans_gene_ids=WBGene00044318;celegans_gene_names=tag-267
III	QG2082_V1	mRNA	110051	110861	.	-	.	ID=CBEC_503433;Parent=CBEC_503432;Name=EVM prediction III.18
III	QG2082_V1	intron	110137	110181	.	-	2	Parent=CBEC_503433;ID=CBEC_503433_intron
III	QG2082_V1	CDS	110182	110367	.	-	2	ID=CBEC_503440;Parent=CBEC_503433
III	QG2082_V1	exon	110182	110367	.	-	.	ID=CBEC_503435;Parent=CBEC_503433
III	QG2082_V1	intron	110368	110413	.	-	2	Parent=CBEC_503433;ID=CBEC_503433_intron
III	QG2082_V1	CDS	110414	110524	.	-	2	ID=CBEC_503441;Parent=CBEC_503433
III	QG2082_V1	exon	110414	110524	.	-	.	ID=CBEC_503436;Parent=CBEC_503433
III	QG2082_V1	intron	110525	110565	.	-	0	Parent=CBEC_503433;ID=CBEC_503433_intron
III	QG2082_V1	CDS	110566	110737	.	-	0	ID=CBEC_503442;Parent=CBEC_503433
III	QG2082_V1	exon	110566	110737	.	-	.	ID=CBEC_503437;Parent=CBEC_503433
III	QG2082_V1	intron	110738	110780	.	-	0	Parent=CBEC_503433;ID=CBEC_503433_intron
III	QG2082_V1	CDS	110781	110861	.	-	0	ID=CBEC_503443;Parent=CBEC_503433
III	QG2082_V1	exon	110781	110861	.	-	.	ID=CBEC_503438;Parent=CBEC_503433
III	QG2082_V1	CDS	111390	111559	.	+	0	ID=CBEC_503459;Parent=CBEC_503455
III	QG2082_V1	exon	111390	111559	.	+	.	ID=CBEC_503456;Parent=CBEC_503455
III	QG2082_V1	gene	111390	112060	.	+	.	ID=CBEC_503454;Name=EVM prediction III.19;celegans_gene_ids=WBGene00044319;celegans_gene_names=tag-266
III	QG2082_V1	mRNA	111390	112060	.	+	.	ID=CBEC_503455;Parent=CBEC_503454;Name=EVM prediction III.19;InterPro=IPR019383,IPR039735
III	QG2082_V1	intron	111560	111627	.	+	1	Parent=CBEC_503455;ID=CBEC_503455_intron
III	QG2082_V1	CDS	111628	111838	.	+	1	ID=CBEC_503460;Parent=CBEC_503455
III	QG2082_V1	exon	111628	111838	.	+	.	ID=CBEC_503457;Parent=CBEC_503455
III	QG2082_V1	intron	111839	111889	.	+	0	Parent=CBEC_503455;ID=CBEC_503455_intron
III	QG2082_V1	CDS	111890	112060	.	+	0	ID=CBEC_503461;Parent=CBEC_503455
III	QG2082_V1	exon	111890	112060	.	+	.	ID=CBEC_503458;Parent=CBEC_503455
III	QG2082_V1	CDS	112103	112118	.	+	0	ID=CBEC_503480;Parent=CBEC_503473
III	QG2082_V1	exon	112103	112118	.	+	.	ID=CBEC_503474;Parent=CBEC_503473
III	QG2082_V1	gene	112103	113707	.	+	.	ID=CBEC_503472;Name=EVM prediction III.20;celegans_gene_ids=WBGene00021063;celegans_gene_names=sbds-1
III	QG2082_V1	mRNA	112103	113707	.	+	.	ID=CBEC_503473;Parent=CBEC_503472;Name=EVM prediction III.20;InterPro=IPR037188,IPR039100,IPR036786,IPR046928,IPR019783,IPR002140,IPR018023,IPR018978;Gene_Ontology=GO:0042256,GO:0042254
III	QG2082_V1	intron	112119	112165	.	+	2	Parent=CBEC_503473;ID=CBEC_503473_intron
III	QG2082_V1	CDS	112166	112239	.	+	2	ID=CBEC_503481;Parent=CBEC_503473
III	QG2082_V1	exon	112166	112239	.	+	.	ID=CBEC_503475;Parent=CBEC_503473
III	QG2082_V1	intron	112240	112585	.	+	0	Parent=CBEC_503473;ID=CBEC_503473_intron
III	QG2082_V1	CDS	112586	112719	.	+	0	ID=CBEC_503482;Parent=CBEC_503473
III	QG2082_V1	exon	112586	112719	.	+	.	ID=CBEC_503476;Parent=CBEC_503473
III	QG2082_V1	intron	112720	112815	.	+	1	Parent=CBEC_503473;ID=CBEC_503473_intron
III	QG2082_V1	CDS	112816	113017	.	+	1	ID=CBEC_503483;Parent=CBEC_503473
III	QG2082_V1	exon	112816	113017	.	+	.	ID=CBEC_503477;Parent=CBEC_503473
III	QG2082_V1	intron	113018	113112	.	+	0	Parent=CBEC_503473;ID=CBEC_503473_intron
III	QG2082_V1	CDS	113113	113409	.	+	0	ID=CBEC_503484;Parent=CBEC_503473
III	QG2082_V1	exon	113113	113409	.	+	.	ID=CBEC_503478;Parent=CBEC_503473
III	QG2082_V1	intron	113410	113578	.	+	0	Parent=CBEC_503473;ID=CBEC_503473_intron
III	QG2082_V1	CDS	113579	113707	.	+	0	ID=CBEC_503485;Parent=CBEC_503473
III	QG2082_V1	exon	113579	113707	.	+	.	ID=CBEC_503479;Parent=CBEC_503473
III	QG2082_V1	exon	113843	114013	.	-	.	ID=CBEC_503498;Parent=CBEC_503497
III	QG2082_V1	gene	113843	115314	.	-	.	ID=CBEC_503496;Name=EVM prediction III.21;celegans_gene_ids=WBGene00015649;celegans_gene_names=C09F5.3
III	QG2082_V1	mRNA	113843	115314	.	-	.	ID=CBEC_503497;Parent=CBEC_503496;Name=EVM prediction III.21;InterPro=IPR013087,IPR036236
III	QG2082_V1	three_prime_UTR	113843	113962	.	-	.	ID=CBEC_503509;Parent=CBEC_503497
III	QG2082_V1	CDS	113963	114013	.	-	0	ID=CBEC_503503;Parent=CBEC_503497
III	QG2082_V1	intron	114014	114076	.	-	1	Parent=CBEC_503497;ID=CBEC_503497_intron
III	QG2082_V1	repeat_region	114017	114067	.	.	.	X=A-rich_1006XXXXA-rich;ID=A-rich_1006XXXXA-rich;intact=TRUE
III	QG2082_V1	CDS	114077	114275	.	-	1	ID=CBEC_503504;Parent=CBEC_503497
III	QG2082_V1	exon	114077	114275	.	-	.	ID=CBEC_503499;Parent=CBEC_503497
III	QG2082_V1	intron	114276	114342	.	-	1	Parent=CBEC_503497;ID=CBEC_503497_intron
III	QG2082_V1	CDS	114343	114552	.	-	1	ID=CBEC_503505;Parent=CBEC_503497
III	QG2082_V1	exon	114343	114552	.	-	.	ID=CBEC_503500;Parent=CBEC_503497
III	QG2082_V1	intron	114553	114595	.	-	0	Parent=CBEC_503497;ID=CBEC_503497_intron
III	QG2082_V1	CDS	114596	114894	.	-	0	ID=CBEC_503506;Parent=CBEC_503497
III	QG2082_V1	exon	114596	114894	.	-	.	ID=CBEC_503501;Parent=CBEC_503497
III	QG2082_V1	intron	114895	115098	.	-	0	Parent=CBEC_503497;ID=CBEC_503497_intron
III	QG2082_V1	repeat_region	114979	115010	.	.	.	X=Cluster491_23XXXXUnknown;ID=Cluster491_23XXXXUnknown;intact=TRUE
III	QG2082_V1	CDS	115099	115296	.	-	0	ID=CBEC_503507;Parent=CBEC_503497
III	QG2082_V1	exon	115099	115314	.	-	.	ID=CBEC_503502;Parent=CBEC_503497
III	QG2082_V1	five_prime_UTR	115297	115314	.	-	.	ID=CBEC_503508;Parent=CBEC_503497
III	QG2082_V1	repeat_region	117073	117396	.	.	.	X=Cluster1376_444XXXXUnknown;ID=Cluster1376_444XXXXUnknown;intact=TRUE
III	QG2082_V1	repeat_region	117633	117651	.	.	.	X=GAn_49XXXXSimple_repeat;ID=GAn_49XXXXSimple_repeat;intact=TRUE
III	QG2082_V1	CDS	117751	117951	.	-	0	ID=CBEC_503531;Parent=CBEC_503521
III	QG2082_V1	exon	117751	117951	.	-	.	ID=CBEC_503522;Parent=CBEC_503521
III	QG2082_V1	gene	117751	122675	.	-	.	ID=CBEC_503520;Name=EVM prediction III.22;celegans_gene_ids=WBGene00001709;celegans_gene_names=grk-2
III	QG2082_V1	mRNA	117751	122675	.	-	.	ID=CBEC_503521;Parent=CBEC_503520;Name=EVM prediction III.22;InterPro=IPR000719,IPR016137,IPR011993,IPR036305,IPR000961,IPR001849,IPR000239,IPR017441,IPR044926,IPR008271,IPR011009;Gene_Ontology=GO:0004672,GO:0005524,GO:0006468,GO:0004674,GO:0004703,GO:0007165
III	QG2082_V1	intron	117952	118106	.	-	0	Parent=CBEC_503521;ID=CBEC_503521_intron
III	QG2082_V1	CDS	118107	118229	.	-	0	ID=CBEC_503532;Parent=CBEC_503521
III	QG2082_V1	exon	118107	118229	.	-	.	ID=CBEC_503523;Parent=CBEC_503521
III	QG2082_V1	intron	118230	118273	.	-	2	Parent=CBEC_503521;ID=CBEC_503521_intron
III	QG2082_V1	CDS	118274	118407	.	-	2	ID=CBEC_503533;Parent=CBEC_503521
III	QG2082_V1	exon	118274	118407	.	-	.	ID=CBEC_503524;Parent=CBEC_503521
III	QG2082_V1	intron	118408	118464	.	-	1	Parent=CBEC_503521;ID=CBEC_503521_intron
III	QG2082_V1	CDS	118465	119075	.	-	1	ID=CBEC_503534;Parent=CBEC_503521
III	QG2082_V1	exon	118465	119075	.	-	.	ID=CBEC_503525;Parent=CBEC_503521
III	QG2082_V1	intron	119076	121157	.	-	1	Parent=CBEC_503521;ID=CBEC_503521_intron
III	QG2082_V1	repeat_region	119092	119661	.	.	.	X=Cluster77_133XXXXDNA-TcMar-Tc1;ID=Cluster77_133XXXXDNA-TcMar-Tc1;intact=TRUE
III	QG2082_V1	repeat_region	120045	120227	.	.	.	X=Cluster979_136XXXXDNA-TcMar-Tc1;ID=Cluster979_136XXXXDNA-TcMar-Tc1;intact=TRUE
III	QG2082_V1	repeat_region	120398	121025	.	.	.	X=Cluster77_134XXXXDNA-TcMar-Tc1;ID=Cluster77_134XXXXDNA-TcMar-Tc1;intact=TRUE
III	QG2082_V1	repeat_region	121050	121086	.	.	.	X=ATTCAGAn_4XXXXSimple_repeat;ID=ATTCAGAn_4XXXXSimple_repeat;intact=TRUE
III	QG2082_V1	CDS	121158	121565	.	-	1	ID=CBEC_503535;Parent=CBEC_503521
III	QG2082_V1	exon	121158	121565	.	-	.	ID=CBEC_503526;Parent=CBEC_503521
III	QG2082_V1	intron	121566	121613	.	-	0	Parent=CBEC_503521;ID=CBEC_503521_intron
III	QG2082_V1	CDS	121614	121894	.	-	0	ID=CBEC_503536;Parent=CBEC_503521
III	QG2082_V1	exon	121614	121894	.	-	.	ID=CBEC_503527;Parent=CBEC_503521
III	QG2082_V1	intron	121895	121941	.	-	0	Parent=CBEC_503521;ID=CBEC_503521_intron
III	QG2082_V1	CDS	121942	122043	.	-	0	ID=CBEC_503537;Parent=CBEC_503521
III	QG2082_V1	exon	121942	122043	.	-	.	ID=CBEC_503528;Parent=CBEC_503521
III	QG2082_V1	intron	122044	122096	.	-	1	Parent=CBEC_503521;ID=CBEC_503521_intron
III	QG2082_V1	CDS	122097	122247	.	-	1	ID=CBEC_503538;Parent=CBEC_503521
III	QG2082_V1	exon	122097	122247	.	-	.	ID=CBEC_503529;Parent=CBEC_503521
III	QG2082_V1	intron	122248	122562	.	-	0	Parent=CBEC_503521;ID=CBEC_503521_intron
III	QG2082_V1	CDS	122563	122675	.	-	0	ID=CBEC_503539;Parent=CBEC_503521
III	QG2082_V1	exon	122563	122675	.	-	.	ID=CBEC_503530;Parent=CBEC_503521
III	QG2082_V1	repeat_region	122960	122981	.	.	.	X=GAAn_98XXXXSimple_repeat;ID=GAAn_98XXXXSimple_repeat;intact=TRUE
III	QG2082_V1	repeat_region	124492	124539	.	.	.	X=Cluster863_29XXXXDNA-TcMar-Tc1;ID=Cluster863_29XXXXDNA-TcMar-Tc1;intact=TRUE
III	QG2082_V1	repeat_region	124616	124711	.	.	.	X=Cluster888_10XXXXLTR-Pao;ID=Cluster888_10XXXXLTR-Pao;intact=TRUE
III	QG2082_V1	repeat_region	124712	124964	.	.	.	X=Cluster95_189XXXXUnknown;ID=Cluster95_189XXXXUnknown;intact=TRUE
III	QG2082_V1	repeat_region	125887	125903	.	.	.	X=CAn_39XXXXSimple_repeat;ID=CAn_39XXXXSimple_repeat;intact=TRUE
III	QG2082_V1	exon	128040	128216	.	+	.	ID=CBEC_503552;Parent=CBEC_503551
III	QG2082_V1	five_prime_UTR	128040	128060	.	+	.	ID=CBEC_503572;Parent=CBEC_503551
III	QG2082_V1	gene	128040	149032	.	+	.	ID=CBEC_503550;Name=EVM prediction III.23;celegans_gene_ids=WBGene00020563;celegans_gene_names=T19C3.5
III	QG2082_V1	mRNA	128040	149032	.	+	.	ID=CBEC_503551;Parent=CBEC_503550;Name=EVM prediction III.23;InterPro=IPR001124,IPR017943,IPR032942,IPR017942;Gene_Ontology=GO:0008289
III	QG2082_V1	CDS	128061	128216	.	+	0	ID=CBEC_503562;Parent=CBEC_503551
III	QG2082_V1	intron	128217	128258	.	+	0	Parent=CBEC_503551;ID=CBEC_503551_intron
III	QG2082_V1	CDS	128259	128377	.	+	0	ID=CBEC_503563;Parent=CBEC_503551
III	QG2082_V1	exon	128259	128377	.	+	.	ID=CBEC_503553;Parent=CBEC_503551
III	QG2082_V1	intron	128378	146678	.	+	1	Parent=CBEC_503551;ID=CBEC_503551_intron
III	QG2082_V1	repeat_region	128460	128498	.	.	.	X=Cluster491_24XXXXUnknown;ID=Cluster491_24XXXXUnknown;intact=TRUE
III	QG2082_V1	repeat_region	128556	128625	.	.	.	X=Cluster491_25XXXXUnknown;ID=Cluster491_25XXXXUnknown;intact=TRUE
III	QG2082_V1	repeat_region	128683	128752	.	.	.	X=Cluster491_26XXXXUnknown;ID=Cluster491_26XXXXUnknown;intact=TRUE
III	QG2082_V1	repeat_region	128810	128879	.	.	.	X=Cluster491_27XXXXUnknown;ID=Cluster491_27XXXXUnknown;intact=TRUE
III	QG2082_V1	repeat_region	128937	129006	.	.	.	X=Cluster491_28XXXXUnknown;ID=Cluster491_28XXXXUnknown;intact=TRUE
III	QG2082_V1	repeat_region	129064	129133	.	.	.	X=Cluster491_29XXXXUnknown;ID=Cluster491_29XXXXUnknown;intact=TRUE
III	QG2082_V1	repeat_region	129191	129260	.	.	.	X=Cluster491_30XXXXUnknown;ID=Cluster491_30XXXXUnknown;intact=TRUE
III	QG2082_V1	repeat_region	129319	129387	.	.	.	X=Cluster491_31XXXXUnknown;ID=Cluster491_31XXXXUnknown;intact=TRUE
III	QG2082_V1	repeat_region	129445	129514	.	.	.	X=Cluster491_32XXXXUnknown;ID=Cluster491_32XXXXUnknown;intact=TRUE
III	QG2082_V1	repeat_region	129572	129641	.	.	.	X=Cluster491_33XXXXUnknown;ID=Cluster491_33XXXXUnknown;intact=TRUE
III	QG2082_V1	repeat_region	129699	129768	.	.	.	X=Cluster491_34XXXXUnknown;ID=Cluster491_34XXXXUnknown;intact=TRUE
III	QG2082_V1	repeat_region	129826	129895	.	.	.	X=Cluster491_35XXXXUnknown;ID=Cluster491_35XXXXUnknown;intact=TRUE
III	QG2082_V1	repeat_region	129953	130022	.	.	.	X=Cluster491_36XXXXUnknown;ID=Cluster491_36XXXXUnknown;intact=TRUE
III	QG2082_V1	repeat_region	130080	130149	.	.	.	X=Cluster491_37XXXXUnknown;ID=Cluster491_37XXXXUnknown;intact=TRUE
III	QG2082_V1	repeat_region	130207	130276	.	.	.	X=Cluster491_38XXXXUnknown;ID=Cluster491_38XXXXUnknown;intact=TRUE
III	QG2082_V1	repeat_region	130334	130403	.	.	.	X=Cluster491_39XXXXUnknown;ID=Cluster491_39XXXXUnknown;intact=TRUE
III	QG2082_V1	repeat_region	130461	130530	.	.	.	X=Cluster491_40XXXXUnknown;ID=Cluster491_40XXXXUnknown;intact=TRUE
III	QG2082_V1	repeat_region	130588	130657	.	.	.	X=Cluster491_41XXXXUnknown;ID=Cluster491_41XXXXUnknown;intact=TRUE
III	QG2082_V1	repeat_region	130715	130784	.	.	.	X=Cluster491_42XXXXUnknown;ID=Cluster491_42XXXXUnknown;intact=TRUE
III	QG2082_V1	repeat_region	130842	130911	.	.	.	X=Cluster491_43XXXXUnknown;ID=Cluster491_43XXXXUnknown;intact=TRUE
III	QG2082_V1	repeat_region	130969	131038	.	.	.	X=Cluster491_44XXXXUnknown;ID=Cluster491_44XXXXUnknown;intact=TRUE
III	QG2082_V1	repeat_region	131096	131165	.	.	.	X=Cluster491_45XXXXUnknown;ID=Cluster491_45XXXXUnknown;intact=TRUE
III	QG2082_V1	repeat_region	131223	131292	.	.	.	X=Cluster491_46XXXXUnknown;ID=Cluster491_46XXXXUnknown;intact=TRUE
III	QG2082_V1	repeat_region	131351	131419	.	.	.	X=Cluster491_47XXXXUnknown;ID=Cluster491_47XXXXUnknown;intact=TRUE
III	QG2082_V1	repeat_region	131477	131546	.	.	.	X=Cluster491_48XXXXUnknown;ID=Cluster491_48XXXXUnknown;intact=TRUE
III	QG2082_V1	repeat_region	131604	131673	.	.	.	X=Cluster491_49XXXXUnknown;ID=Cluster491_49XXXXUnknown;intact=TRUE
III	QG2082_V1	repeat_region	131731	131800	.	.	.	X=Cluster491_50XXXXUnknown;ID=Cluster491_50XXXXUnknown;intact=TRUE
III	QG2082_V1	repeat_region	131858	131927	.	.	.	X=Cluster491_51XXXXUnknown;ID=Cluster491_51XXXXUnknown;intact=TRUE
III	QG2082_V1	repeat_region	131985	132054	.	.	.	X=Cluster491_52XXXXUnknown;ID=Cluster491_52XXXXUnknown;intact=TRUE
III	QG2082_V1	repeat_region	132112	132181	.	.	.	X=Cluster491_53XXXXUnknown;ID=Cluster491_53XXXXUnknown;intact=TRUE
III	QG2082_V1	repeat_region	132239	132308	.	.	.	X=Cluster491_54XXXXUnknown;ID=Cluster491_54XXXXUnknown;intact=TRUE
III	QG2082_V1	repeat_region	132366	132435	.	.	.	X=Cluster491_55XXXXUnknown;ID=Cluster491_55XXXXUnknown;intact=TRUE
III	QG2082_V1	repeat_region	132493	132562	.	.	.	X=Cluster491_56XXXXUnknown;ID=Cluster491_56XXXXUnknown;intact=TRUE
III	QG2082_V1	repeat_region	132620	132689	.	.	.	X=Cluster491_57XXXXUnknown;ID=Cluster491_57XXXXUnknown;intact=TRUE
III	QG2082_V1	repeat_region	132747	132816	.	.	.	X=Cluster491_58XXXXUnknown;ID=Cluster491_58XXXXUnknown;intact=TRUE
III	QG2082_V1	repeat_region	132874	132943	.	.	.	X=Cluster491_59XXXXUnknown;ID=Cluster491_59XXXXUnknown;intact=TRUE
III	QG2082_V1	repeat_region	133001	133070	.	.	.	X=Cluster491_60XXXXUnknown;ID=Cluster491_60XXXXUnknown;intact=TRUE
III	QG2082_V1	repeat_region	133128	133197	.	.	.	X=Cluster491_61XXXXUnknown;ID=Cluster491_61XXXXUnknown;intact=TRUE
III	QG2082_V1	repeat_region	133255	133324	.	.	.	X=Cluster491_62XXXXUnknown;ID=Cluster491_62XXXXUnknown;intact=TRUE
III	QG2082_V1	repeat_region	133382	133451	.	.	.	X=Cluster491_63XXXXUnknown;ID=Cluster491_63XXXXUnknown;intact=TRUE
III	QG2082_V1	repeat_region	133509	133578	.	.	.	X=Cluster491_64XXXXUnknown;ID=Cluster491_64XXXXUnknown;intact=TRUE
III	QG2082_V1	repeat_region	133636	133705	.	.	.	X=Cluster491_65XXXXUnknown;ID=Cluster491_65XXXXUnknown;intact=TRUE
III	QG2082_V1	repeat_region	133763	133832	.	.	.	X=Cluster491_66XXXXUnknown;ID=Cluster491_66XXXXUnknown;intact=TRUE
III	QG2082_V1	repeat_region	133890	133959	.	.	.	X=Cluster491_67XXXXUnknown;ID=Cluster491_67XXXXUnknown;intact=TRUE
III	QG2082_V1	repeat_region	134017	134086	.	.	.	X=Cluster491_68XXXXUnknown;ID=Cluster491_68XXXXUnknown;intact=TRUE
III	QG2082_V1	repeat_region	134144	134213	.	.	.	X=Cluster491_69XXXXUnknown;ID=Cluster491_69XXXXUnknown;intact=TRUE
III	QG2082_V1	repeat_region	134271	134340	.	.	.	X=Cluster491_70XXXXUnknown;ID=Cluster491_70XXXXUnknown;intact=TRUE
III	QG2082_V1	repeat_region	134398	134467	.	.	.	X=Cluster491_71XXXXUnknown;ID=Cluster491_71XXXXUnknown;intact=TRUE
III	QG2082_V1	repeat_region	134525	134594	.	.	.	X=Cluster491_72XXXXUnknown;ID=Cluster491_72XXXXUnknown;intact=TRUE
III	QG2082_V1	repeat_region	134652	134721	.	.	.	X=Cluster491_73XXXXUnknown;ID=Cluster491_73XXXXUnknown;intact=TRUE
III	QG2082_V1	repeat_region	134779	134848	.	.	.	X=Cluster491_74XXXXUnknown;ID=Cluster491_74XXXXUnknown;intact=TRUE
III	QG2082_V1	repeat_region	134906	134975	.	.	.	X=Cluster491_75XXXXUnknown;ID=Cluster491_75XXXXUnknown;intact=TRUE
III	QG2082_V1	repeat_region	135033	135102	.	.	.	X=Cluster491_76XXXXUnknown;ID=Cluster491_76XXXXUnknown;intact=TRUE
III	QG2082_V1	repeat_region	135160	135229	.	.	.	X=Cluster491_77XXXXUnknown;ID=Cluster491_77XXXXUnknown;intact=TRUE
III	QG2082_V1	repeat_region	135287	135356	.	.	.	X=Cluster491_78XXXXUnknown;ID=Cluster491_78XXXXUnknown;intact=TRUE
III	QG2082_V1	repeat_region	135414	135483	.	.	.	X=Cluster491_79XXXXUnknown;ID=Cluster491_79XXXXUnknown;intact=TRUE
III	QG2082_V1	repeat_region	135541	135610	.	.	.	X=Cluster491_80XXXXUnknown;ID=Cluster491_80XXXXUnknown;intact=TRUE
III	QG2082_V1	repeat_region	135668	135737	.	.	.	X=Cluster491_81XXXXUnknown;ID=Cluster491_81XXXXUnknown;intact=TRUE
III	QG2082_V1	repeat_region	135795	135864	.	.	.	X=Cluster491_82XXXXUnknown;ID=Cluster491_82XXXXUnknown;intact=TRUE
III	QG2082_V1	repeat_region	135922	135991	.	.	.	X=Cluster491_83XXXXUnknown;ID=Cluster491_83XXXXUnknown;intact=TRUE
III	QG2082_V1	repeat_region	136049	136118	.	.	.	X=Cluster491_84XXXXUnknown;ID=Cluster491_84XXXXUnknown;intact=TRUE
III	QG2082_V1	repeat_region	136176	136245	.	.	.	X=Cluster491_85XXXXUnknown;ID=Cluster491_85XXXXUnknown;intact=TRUE
III	QG2082_V1	repeat_region	136303	136372	.	.	.	X=Cluster491_86XXXXUnknown;ID=Cluster491_86XXXXUnknown;intact=TRUE
III	QG2082_V1	repeat_region	136430	136499	.	.	.	X=Cluster491_87XXXXUnknown;ID=Cluster491_87XXXXUnknown;intact=TRUE
III	QG2082_V1	repeat_region	136557	136626	.	.	.	X=Cluster491_88XXXXUnknown;ID=Cluster491_88XXXXUnknown;intact=TRUE
III	QG2082_V1	repeat_region	136684	136753	.	.	.	X=Cluster491_89XXXXUnknown;ID=Cluster491_89XXXXUnknown;intact=TRUE
III	QG2082_V1	repeat_region	136812	136880	.	.	.	X=Cluster491_90XXXXUnknown;ID=Cluster491_90XXXXUnknown;intact=TRUE
III	QG2082_V1	repeat_region	136938	137007	.	.	.	X=Cluster491_91XXXXUnknown;ID=Cluster491_91XXXXUnknown;intact=TRUE
III	QG2082_V1	repeat_region	137065	137134	.	.	.	X=Cluster491_92XXXXUnknown;ID=Cluster491_92XXXXUnknown;intact=TRUE
III	QG2082_V1	repeat_region	137192	137261	.	.	.	X=Cluster491_93XXXXUnknown;ID=Cluster491_93XXXXUnknown;intact=TRUE
III	QG2082_V1	repeat_region	137319	137388	.	.	.	X=Cluster491_94XXXXUnknown;ID=Cluster491_94XXXXUnknown;intact=TRUE
III	QG2082_V1	repeat_region	137446	137515	.	.	.	X=Cluster491_95XXXXUnknown;ID=Cluster491_95XXXXUnknown;intact=TRUE
III	QG2082_V1	repeat_region	137573	137642	.	.	.	X=Cluster491_96XXXXUnknown;ID=Cluster491_96XXXXUnknown;intact=TRUE
III	QG2082_V1	repeat_region	137700	137769	.	.	.	X=Cluster491_97XXXXUnknown;ID=Cluster491_97XXXXUnknown;intact=TRUE
III	QG2082_V1	repeat_region	137828	137896	.	.	.	X=Cluster491_98XXXXUnknown;ID=Cluster491_98XXXXUnknown;intact=TRUE
III	QG2082_V1	repeat_region	137954	138023	.	.	.	X=Cluster491_99XXXXUnknown;ID=Cluster491_99XXXXUnknown;intact=TRUE
III	QG2082_V1	repeat_region	138081	138150	.	.	.	X=Cluster491_100XXXXUnknown;ID=Cluster491_100XXXXUnknown;intact=TRUE
III	QG2082_V1	repeat_region	138208	138277	.	.	.	X=Cluster491_101XXXXUnknown;ID=Cluster491_101XXXXUnknown;intact=TRUE
III	QG2082_V1	repeat_region	138335	138404	.	.	.	X=Cluster491_102XXXXUnknown;ID=Cluster491_102XXXXUnknown;intact=TRUE
III	QG2082_V1	repeat_region	138462	138531	.	.	.	X=Cluster491_103XXXXUnknown;ID=Cluster491_103XXXXUnknown;intact=TRUE
III	QG2082_V1	repeat_region	138589	138658	.	.	.	X=Cluster491_104XXXXUnknown;ID=Cluster491_104XXXXUnknown;intact=TRUE
III	QG2082_V1	repeat_region	138716	138785	.	.	.	X=Cluster491_105XXXXUnknown;ID=Cluster491_105XXXXUnknown;intact=TRUE
III	QG2082_V1	repeat_region	138843	138912	.	.	.	X=Cluster491_106XXXXUnknown;ID=Cluster491_106XXXXUnknown;intact=TRUE
III	QG2082_V1	repeat_region	138970	139039	.	.	.	X=Cluster491_107XXXXUnknown;ID=Cluster491_107XXXXUnknown;intact=TRUE
III	QG2082_V1	repeat_region	139097	139166	.	.	.	X=Cluster491_108XXXXUnknown;ID=Cluster491_108XXXXUnknown;intact=TRUE
III	QG2082_V1	repeat_region	139224	139293	.	.	.	X=Cluster491_109XXXXUnknown;ID=Cluster491_109XXXXUnknown;intact=TRUE
III	QG2082_V1	repeat_region	139351	139420	.	.	.	X=Cluster491_110XXXXUnknown;ID=Cluster491_110XXXXUnknown;intact=TRUE
III	QG2082_V1	repeat_region	139478	139547	.	.	.	X=Cluster491_111XXXXUnknown;ID=Cluster491_111XXXXUnknown;intact=TRUE
III	QG2082_V1	repeat_region	139605	139674	.	.	.	X=Cluster491_112XXXXUnknown;ID=Cluster491_112XXXXUnknown;intact=TRUE
III	QG2082_V1	repeat_region	139732	139801	.	.	.	X=Cluster491_113XXXXUnknown;ID=Cluster491_113XXXXUnknown;intact=TRUE
III	QG2082_V1	repeat_region	139859	139928	.	.	.	X=Cluster491_114XXXXUnknown;ID=Cluster491_114XXXXUnknown;intact=TRUE
III	QG2082_V1	repeat_region	139987	140055	.	.	.	X=Cluster491_115XXXXUnknown;ID=Cluster491_115XXXXUnknown;intact=TRUE
III	QG2082_V1	repeat_region	140113	140182	.	.	.	X=Cluster491_116XXXXUnknown;ID=Cluster491_116XXXXUnknown;intact=TRUE
III	QG2082_V1	repeat_region	140240	140309	.	.	.	X=Cluster491_117XXXXUnknown;ID=Cluster491_117XXXXUnknown;intact=TRUE
III	QG2082_V1	repeat_region	140367	140436	.	.	.	X=Cluster491_118XXXXUnknown;ID=Cluster491_118XXXXUnknown;intact=TRUE
III	QG2082_V1	repeat_region	140494	140563	.	.	.	X=Cluster491_119XXXXUnknown;ID=Cluster491_119XXXXUnknown;intact=TRUE
III	QG2082_V1	repeat_region	140621	140690	.	.	.	X=Cluster491_120XXXXUnknown;ID=Cluster491_120XXXXUnknown;intact=TRUE
III	QG2082_V1	repeat_region	140748	140817	.	.	.	X=Cluster491_121XXXXUnknown;ID=Cluster491_121XXXXUnknown;intact=TRUE
III	QG2082_V1	repeat_region	140875	140944	.	.	.	X=Cluster491_122XXXXUnknown;ID=Cluster491_122XXXXUnknown;intact=TRUE
III	QG2082_V1	repeat_region	141002	141071	.	.	.	X=Cluster491_123XXXXUnknown;ID=Cluster491_123XXXXUnknown;intact=TRUE
III	QG2082_V1	repeat_region	141129	141198	.	.	.	X=Cluster491_124XXXXUnknown;ID=Cluster491_124XXXXUnknown;intact=TRUE
III	QG2082_V1	repeat_region	141256	141325	.	.	.	X=Cluster491_125XXXXUnknown;ID=Cluster491_125XXXXUnknown;intact=TRUE
III	QG2082_V1	repeat_region	141383	141452	.	.	.	X=Cluster491_126XXXXUnknown;ID=Cluster491_126XXXXUnknown;intact=TRUE
III	QG2082_V1	repeat_region	141510	141579	.	.	.	X=Cluster491_127XXXXUnknown;ID=Cluster491_127XXXXUnknown;intact=TRUE
III	QG2082_V1	repeat_region	141637	141706	.	.	.	X=Cluster491_128XXXXUnknown;ID=Cluster491_128XXXXUnknown;intact=TRUE
III	QG2082_V1	repeat_region	141764	141833	.	.	.	X=Cluster491_129XXXXUnknown;ID=Cluster491_129XXXXUnknown;intact=TRUE
III	QG2082_V1	repeat_region	141891	141960	.	.	.	X=Cluster491_130XXXXUnknown;ID=Cluster491_130XXXXUnknown;intact=TRUE
III	QG2082_V1	repeat_region	142018	142087	.	.	.	X=Cluster491_131XXXXUnknown;ID=Cluster491_131XXXXUnknown;intact=TRUE
III	QG2082_V1	repeat_region	142145	142214	.	.	.	X=Cluster491_132XXXXUnknown;ID=Cluster491_132XXXXUnknown;intact=TRUE
III	QG2082_V1	repeat_region	142272	142341	.	.	.	X=Cluster491_133XXXXUnknown;ID=Cluster491_133XXXXUnknown;intact=TRUE
III	QG2082_V1	repeat_region	142399	142468	.	.	.	X=Cluster491_134XXXXUnknown;ID=Cluster491_134XXXXUnknown;intact=TRUE
III	QG2082_V1	repeat_region	142526	142595	.	.	.	X=Cluster491_135XXXXUnknown;ID=Cluster491_135XXXXUnknown;intact=TRUE
III	QG2082_V1	repeat_region	142653	142722	.	.	.	X=Cluster491_136XXXXUnknown;ID=Cluster491_136XXXXUnknown;intact=TRUE
III	QG2082_V1	repeat_region	142780	142849	.	.	.	X=Cluster491_137XXXXUnknown;ID=Cluster491_137XXXXUnknown;intact=TRUE
III	QG2082_V1	repeat_region	142907	142976	.	.	.	X=Cluster491_138XXXXUnknown;ID=Cluster491_138XXXXUnknown;intact=TRUE
III	QG2082_V1	repeat_region	143034	143103	.	.	.	X=Cluster491_139XXXXUnknown;ID=Cluster491_139XXXXUnknown;intact=TRUE
III	QG2082_V1	repeat_region	143161	143230	.	.	.	X=Cluster491_140XXXXUnknown;ID=Cluster491_140XXXXUnknown;intact=TRUE
III	QG2082_V1	repeat_region	143288	143357	.	.	.	X=Cluster491_141XXXXUnknown;ID=Cluster491_141XXXXUnknown;intact=TRUE
III	QG2082_V1	repeat_region	143415	143484	.	.	.	X=Cluster491_142XXXXUnknown;ID=Cluster491_142XXXXUnknown;intact=TRUE
III	QG2082_V1	repeat_region	143542	143611	.	.	.	X=Cluster491_143XXXXUnknown;ID=Cluster491_143XXXXUnknown;intact=TRUE
III	QG2082_V1	repeat_region	143669	143738	.	.	.	X=Cluster491_144XXXXUnknown;ID=Cluster491_144XXXXUnknown;intact=TRUE
III	QG2082_V1	repeat_region	143796	143865	.	.	.	X=Cluster491_145XXXXUnknown;ID=Cluster491_145XXXXUnknown;intact=TRUE
III	QG2082_V1	repeat_region	143923	143992	.	.	.	X=Cluster491_146XXXXUnknown;ID=Cluster491_146XXXXUnknown;intact=TRUE
III	QG2082_V1	repeat_region	144050	144119	.	.	.	X=Cluster491_147XXXXUnknown;ID=Cluster491_147XXXXUnknown;intact=TRUE
III	QG2082_V1	repeat_region	144177	144246	.	.	.	X=Cluster491_148XXXXUnknown;ID=Cluster491_148XXXXUnknown;intact=TRUE
III	QG2082_V1	repeat_region	144304	144373	.	.	.	X=Cluster491_149XXXXUnknown;ID=Cluster491_149XXXXUnknown;intact=TRUE
III	QG2082_V1	repeat_region	144431	144500	.	.	.	X=Cluster491_150XXXXUnknown;ID=Cluster491_150XXXXUnknown;intact=TRUE
III	QG2082_V1	repeat_region	144558	144627	.	.	.	X=Cluster491_151XXXXUnknown;ID=Cluster491_151XXXXUnknown;intact=TRUE
III	QG2082_V1	repeat_region	144686	144754	.	.	.	X=Cluster491_152XXXXUnknown;ID=Cluster491_152XXXXUnknown;intact=TRUE
III	QG2082_V1	repeat_region	144812	144881	.	.	.	X=Cluster491_153XXXXUnknown;ID=Cluster491_153XXXXUnknown;intact=TRUE
III	QG2082_V1	repeat_region	144939	145008	.	.	.	X=Cluster491_154XXXXUnknown;ID=Cluster491_154XXXXUnknown;intact=TRUE
III	QG2082_V1	repeat_region	145066	145135	.	.	.	X=Cluster491_155XXXXUnknown;ID=Cluster491_155XXXXUnknown;intact=TRUE
III	QG2082_V1	repeat_region	145193	145262	.	.	.	X=Cluster491_156XXXXUnknown;ID=Cluster491_156XXXXUnknown;intact=TRUE
III	QG2082_V1	repeat_region	145320	145389	.	.	.	X=Cluster491_157XXXXUnknown;ID=Cluster491_157XXXXUnknown;intact=TRUE
III	QG2082_V1	repeat_region	145448	145516	.	.	.	X=Cluster491_158XXXXUnknown;ID=Cluster491_158XXXXUnknown;intact=TRUE
III	QG2082_V1	repeat_region	145574	145643	.	.	.	X=Cluster491_159XXXXUnknown;ID=Cluster491_159XXXXUnknown;intact=TRUE
III	QG2082_V1	repeat_region	145701	145770	.	.	.	X=Cluster491_160XXXXUnknown;ID=Cluster491_160XXXXUnknown;intact=TRUE
III	QG2082_V1	repeat_region	145829	145897	.	.	.	X=Cluster491_161XXXXUnknown;ID=Cluster491_161XXXXUnknown;intact=TRUE
III	QG2082_V1	repeat_region	145955	146024	.	.	.	X=Cluster491_162XXXXUnknown;ID=Cluster491_162XXXXUnknown;intact=TRUE
III	QG2082_V1	repeat_region	146113	146151	.	.	.	X=Cluster491_163XXXXUnknown;ID=Cluster491_163XXXXUnknown;intact=TRUE
III	QG2082_V1	repeat_region	146209	146278	.	.	.	X=Cluster491_164XXXXUnknown;ID=Cluster491_164XXXXUnknown;intact=TRUE
III	QG2082_V1	repeat_region	146336	146405	.	.	.	X=Cluster491_165XXXXUnknown;ID=Cluster491_165XXXXUnknown;intact=TRUE
III	QG2082_V1	repeat_region	146463	146532	.	.	.	X=Cluster491_166XXXXUnknown;ID=Cluster491_166XXXXUnknown;intact=TRUE
III	QG2082_V1	repeat_region	146591	146660	.	.	.	X=Cluster491_167XXXXUnknown;ID=Cluster491_167XXXXUnknown;intact=TRUE
III	QG2082_V1	CDS	146679	146781	.	+	1	ID=CBEC_503564;Parent=CBEC_503551
III	QG2082_V1	exon	146679	146781	.	+	.	ID=CBEC_503554;Parent=CBEC_503551
III	QG2082_V1	intron	146782	146825	.	+	0	Parent=CBEC_503551;ID=CBEC_503551_intron
III	QG2082_V1	CDS	146826	146962	.	+	0	ID=CBEC_503565;Parent=CBEC_503551
III	QG2082_V1	exon	146826	146962	.	+	.	ID=CBEC_503555;Parent=CBEC_503551
III	QG2082_V1	intron	146963	147010	.	+	1	Parent=CBEC_503551;ID=CBEC_503551_intron
III	QG2082_V1	CDS	147011	147226	.	+	1	ID=CBEC_503566;Parent=CBEC_503551
III	QG2082_V1	exon	147011	147226	.	+	.	ID=CBEC_503556;Parent=CBEC_503551
III	QG2082_V1	intron	147227	147268	.	+	1	Parent=CBEC_503551;ID=CBEC_503551_intron
III	QG2082_V1	CDS	147269	147351	.	+	1	ID=CBEC_503567;Parent=CBEC_503551
III	QG2082_V1	exon	147269	147351	.	+	.	ID=CBEC_503557;Parent=CBEC_503551
III	QG2082_V1	intron	147352	147676	.	+	2	Parent=CBEC_503551;ID=CBEC_503551_intron
III	QG2082_V1	CDS	147677	148014	.	+	2	ID=CBEC_503568;Parent=CBEC_503551
III	QG2082_V1	exon	147677	148014	.	+	.	ID=CBEC_503558;Parent=CBEC_503551
III	QG2082_V1	intron	148015	148559	.	+	0	Parent=CBEC_503551;ID=CBEC_503551_intron
III	QG2082_V1	repeat_region	148047	148221	.	.	.	X=Cluster768_33XXXXDNA-TcMar-Tc1;ID=Cluster768_33XXXXDNA-TcMar-Tc1;intact=TRUE
III	QG2082_V1	repeat_region	148427	148472	.	.	.	X=Cluster262_144XXXXUnknown;ID=Cluster262_144XXXXUnknown;intact=TRUE
III	QG2082_V1	CDS	148560	148699	.	+	0	ID=CBEC_503569;Parent=CBEC_503551
III	QG2082_V1	exon	148560	148699	.	+	.	ID=CBEC_503559;Parent=CBEC_503551
III	QG2082_V1	intron	148700	148745	.	+	1	Parent=CBEC_503551;ID=CBEC_503551_intron
III	QG2082_V1	CDS	148746	148855	.	+	1	ID=CBEC_503570;Parent=CBEC_503551
III	QG2082_V1	exon	148746	148855	.	+	.	ID=CBEC_503560;Parent=CBEC_503551
III	QG2082_V1	intron	148856	148918	.	+	2	Parent=CBEC_503551;ID=CBEC_503551_intron
III	QG2082_V1	CDS	148919	148983	.	+	2	ID=CBEC_503571;Parent=CBEC_503551
III	QG2082_V1	exon	148919	149032	.	+	.	ID=CBEC_503561;Parent=CBEC_503551
III	QG2082_V1	three_prime_UTR	148984	149032	.	+	.	ID=CBEC_503573;Parent=CBEC_503551
III	QG2082_V1	repeat_region	149041	149242	.	.	.	X=Cluster1518_16XXXXDNA-hAT;ID=Cluster1518_16XXXXDNA-hAT;intact=TRUE
III	QG2082_V1	repeat_region	151555	151607	.	.	.	X=Cluster85_40XXXXUnknown;ID=Cluster85_40XXXXUnknown;intact=TRUE
III	QG2082_V1	CDS	151901	151972	.	+	0	ID=CBEC_503591;Parent=CBEC_503585
III	QG2082_V1	exon	151901	151972	.	+	.	ID=CBEC_503586;Parent=CBEC_503585
III	QG2082_V1	gene	151901	153357	.	+	.	ID=CBEC_503584;Name=EVM prediction III.24;celegans_gene_ids=WBGene00020562;celegans_gene_names=T19C3.4
III	QG2082_V1	mRNA	151901	153357	.	+	.	ID=CBEC_503585;Parent=CBEC_503584;Name=EVM prediction III.24;InterPro=IPR004345
III	QG2082_V1	intron	151973	152137	.	+	0	Parent=CBEC_503585;ID=CBEC_503585_intron
III	QG2082_V1	CDS	152138	152335	.	+	0	ID=CBEC_503592;Parent=CBEC_503585
III	QG2082_V1	exon	152138	152335	.	+	.	ID=CBEC_503587;Parent=CBEC_503585
III	QG2082_V1	intron	152336	152378	.	+	0	Parent=CBEC_503585;ID=CBEC_503585_intron
III	QG2082_V1	CDS	152379	152459	.	+	0	ID=CBEC_503593;Parent=CBEC_503585
III	QG2082_V1	exon	152379	152459	.	+	.	ID=CBEC_503588;Parent=CBEC_503585
III	QG2082_V1	intron	152460	152571	.	+	0	Parent=CBEC_503585;ID=CBEC_503585_intron
III	QG2082_V1	CDS	152572	152669	.	+	0	ID=CBEC_503594;Parent=CBEC_503585
III	QG2082_V1	exon	152572	152669	.	+	.	ID=CBEC_503589;Parent=CBEC_503585
III	QG2082_V1	intron	152670	153077	.	+	1	Parent=CBEC_503585;ID=CBEC_503585_intron
III	QG2082_V1	repeat_region	152875	152951	.	.	.	X=Cluster951_6XXXXUnknown;ID=Cluster951_6XXXXUnknown;intact=TRUE
III	QG2082_V1	CDS	153078	153357	.	+	1	ID=CBEC_503595;Parent=CBEC_503585
III	QG2082_V1	exon	153078	153357	.	+	.	ID=CBEC_503590;Parent=CBEC_503585
III	QG2082_V1	exon	153910	154016	.	+	.	ID=CBEC_503608;Parent=CBEC_503607
III	QG2082_V1	five_prime_UTR	153910	153961	.	+	.	ID=CBEC_503622;Parent=CBEC_503607
III	QG2082_V1	gene	153910	156152	.	+	.	ID=CBEC_503606;Name=EVM prediction III.25;celegans_gene_ids=WBGene00020560;celegans_gene_names=T19C3.2
III	QG2082_V1	mRNA	153910	156152	.	+	.	ID=CBEC_503607;Parent=CBEC_503606;Name=EVM prediction III.25;InterPro=IPR040271
III	QG2082_V1	CDS	153962	154016	.	+	0	ID=CBEC_503615;Parent=CBEC_503607
III	QG2082_V1	intron	154017	154339	.	+	2	Parent=CBEC_503607;ID=CBEC_503607_intron
III	QG2082_V1	repeat_region	154192	154253	.	.	.	X=Cluster491_168XXXXUnknown;ID=Cluster491_168XXXXUnknown;intact=TRUE
III	QG2082_V1	CDS	154340	154442	.	+	2	ID=CBEC_503616;Parent=CBEC_503607
III	QG2082_V1	exon	154340	154442	.	+	.	ID=CBEC_503609;Parent=CBEC_503607
III	QG2082_V1	intron	154443	155081	.	+	1	Parent=CBEC_503607;ID=CBEC_503607_intron
III	QG2082_V1	repeat_region	154747	154804	.	.	.	X=Cluster161_87XXXXUnknown;ID=Cluster161_87XXXXUnknown;intact=TRUE
III	QG2082_V1	CDS	155082	155175	.	+	1	ID=CBEC_503617;Parent=CBEC_503607
III	QG2082_V1	exon	155082	155175	.	+	.	ID=CBEC_503610;Parent=CBEC_503607
III	QG2082_V1	intron	155176	155376	.	+	0	Parent=CBEC_503607;ID=CBEC_503607_intron
III	QG2082_V1	CDS	155377	155480	.	+	0	ID=CBEC_503618;Parent=CBEC_503607
III	QG2082_V1	exon	155377	155480	.	+	.	ID=CBEC_503611;Parent=CBEC_503607
III	QG2082_V1	intron	155481	155608	.	+	1	Parent=CBEC_503607;ID=CBEC_503607_intron
III	QG2082_V1	CDS	155609	155678	.	+	1	ID=CBEC_503619;Parent=CBEC_503607
III	QG2082_V1	exon	155609	155678	.	+	.	ID=CBEC_503612;Parent=CBEC_503607
III	QG2082_V1	intron	155679	155731	.	+	0	Parent=CBEC_503607;ID=CBEC_503607_intron
III	QG2082_V1	CDS	155732	155862	.	+	0	ID=CBEC_503620;Parent=CBEC_503607
III	QG2082_V1	exon	155732	155862	.	+	.	ID=CBEC_503613;Parent=CBEC_503607
III	QG2082_V1	intron	155863	155927	.	+	1	Parent=CBEC_503607;ID=CBEC_503607_intron
III	QG2082_V1	CDS	155928	156024	.	+	1	ID=CBEC_503621;Parent=CBEC_503607
III	QG2082_V1	exon	155928	156152	.	+	.	ID=CBEC_503614;Parent=CBEC_503607
III	QG2082_V1	three_prime_UTR	156025	156152	.	+	.	ID=CBEC_503623;Parent=CBEC_503607
III	QG2082_V1	repeat_region	156066	156112	.	.	.	X=TTATn_9XXXXSimple_repeat;ID=TTATn_9XXXXSimple_repeat;intact=TRUE
III	QG2082_V1	CDS	156888	156959	.	+	0	ID=CBEC_503639;Parent=CBEC_503635
III	QG2082_V1	exon	156888	156959	.	+	.	ID=CBEC_503636;Parent=CBEC_503635
III	QG2082_V1	gene	156888	159455	.	+	.	ID=CBEC_503634;Name=EVM prediction III.26;celegans_gene_ids=WBGene00020561;celegans_gene_names=T19C3.3
III	QG2082_V1	mRNA	156888	159455	.	+	.	ID=CBEC_503635;Parent=CBEC_503634;Name=EVM prediction III.26
III	QG2082_V1	intron	156960	159194	.	+	0	Parent=CBEC_503635;ID=CBEC_503635_intron
III	QG2082_V1	repeat_region	158907	158973	.	.	.	X=Cluster500_45XXXXUnknown;ID=Cluster500_45XXXXUnknown;intact=TRUE
III	QG2082_V1	repeat_region	159017	159070	.	.	.	X=Cluster161_88XXXXUnknown;ID=Cluster161_88XXXXUnknown;intact=TRUE
III	QG2082_V1	CDS	159195	159345	.	+	0	ID=CBEC_503640;Parent=CBEC_503635
III	QG2082_V1	exon	159195	159345	.	+	.	ID=CBEC_503637;Parent=CBEC_503635
III	QG2082_V1	intron	159346	159393	.	+	2	Parent=CBEC_503635;ID=CBEC_503635_intron
III	QG2082_V1	CDS	159394	159455	.	+	2	ID=CBEC_503641;Parent=CBEC_503635
III	QG2082_V1	exon	159394	159455	.	+	.	ID=CBEC_503638;Parent=CBEC_503635
III	QG2082_V1	repeat_region	159838	159861	.	.	.	X=Tn_281XXXXSimple_repeat;ID=Tn_281XXXXSimple_repeat;intact=TRUE
III	QG2082_V1	repeat_region	160163	160222	.	.	.	X=TTTTGAAn_11XXXXSimple_repeat;ID=TTTTGAAn_11XXXXSimple_repeat;intact=TRUE
III	QG2082_V1	repeat_region	160587	160626	.	.	.	X=ATTCTGAn_11XXXXSimple_repeat;ID=ATTCTGAn_11XXXXSimple_repeat;intact=TRUE
III	QG2082_V1	CDS	160631	160706	.	+	0	ID=CBEC_503666;Parent=CBEC_503653
III	QG2082_V1	exon	160631	160706	.	+	.	ID=CBEC_503654;Parent=CBEC_503653
III	QG2082_V1	gene	160631	162788	.	+	.	ID=CBEC_503652;Name=EVM prediction III.27;celegans_gene_ids=WBGene00020559;celegans_gene_names=best-17
III	QG2082_V1	mRNA	160631	162788	.	+	.	ID=CBEC_503653;Parent=CBEC_503652;Name=EVM prediction III.27;InterPro=IPR021134,IPR000615;Gene_Ontology=GO:0005254
III	QG2082_V1	intron	160707	160849	.	+	2	Parent=CBEC_503653;ID=CBEC_503653_intron
III	QG2082_V1	CDS	160850	160952	.	+	2	ID=CBEC_503667;Parent=CBEC_503653
III	QG2082_V1	exon	160850	160952	.	+	.	ID=CBEC_503655;Parent=CBEC_503653
III	QG2082_V1	intron	160953	161024	.	+	1	Parent=CBEC_503653;ID=CBEC_503653_intron
III	QG2082_V1	CDS	161025	161253	.	+	1	ID=CBEC_503668;Parent=CBEC_503653
III	QG2082_V1	exon	161025	161253	.	+	.	ID=CBEC_503656;Parent=CBEC_503653
III	QG2082_V1	intron	161254	161302	.	+	0	Parent=CBEC_503653;ID=CBEC_503653_intron
III	QG2082_V1	CDS	161303	161533	.	+	0	ID=CBEC_503669;Parent=CBEC_503653
III	QG2082_V1	exon	161303	161533	.	+	.	ID=CBEC_503657;Parent=CBEC_503653
III	QG2082_V1	intron	161534	161581	.	+	0	Parent=CBEC_503653;ID=CBEC_503653_intron
III	QG2082_V1	CDS	161582	161659	.	+	0	ID=CBEC_503670;Parent=CBEC_503653
III	QG2082_V1	exon	161582	161659	.	+	.	ID=CBEC_503658;Parent=CBEC_503653
III	QG2082_V1	intron	161660	161740	.	+	0	Parent=CBEC_503653;ID=CBEC_503653_intron
III	QG2082_V1	CDS	161741	161971	.	+	0	ID=CBEC_503671;Parent=CBEC_503653
III	QG2082_V1	exon	161741	161971	.	+	.	ID=CBEC_503659;Parent=CBEC_503653
III	QG2082_V1	intron	161972	162017	.	+	0	Parent=CBEC_503653;ID=CBEC_503653_intron
III	QG2082_V1	CDS	162018	162090	.	+	0	ID=CBEC_503672;Parent=CBEC_503653
III	QG2082_V1	exon	162018	162090	.	+	.	ID=CBEC_503660;Parent=CBEC_503653
III	QG2082_V1	intron	162091	162135	.	+	2	Parent=CBEC_503653;ID=CBEC_503653_intron
III	QG2082_V1	CDS	162136	162273	.	+	2	ID=CBEC_503673;Parent=CBEC_503653
III	QG2082_V1	exon	162136	162273	.	+	.	ID=CBEC_503661;Parent=CBEC_503653
III	QG2082_V1	intron	162274	162318	.	+	2	Parent=CBEC_503653;ID=CBEC_503653_intron
III	QG2082_V1	CDS	162319	162364	.	+	2	ID=CBEC_503674;Parent=CBEC_503653
III	QG2082_V1	exon	162319	162364	.	+	.	ID=CBEC_503662;Parent=CBEC_503653
III	QG2082_V1	intron	162365	162410	.	+	1	Parent=CBEC_503653;ID=CBEC_503653_intron
III	QG2082_V1	CDS	162411	162499	.	+	1	ID=CBEC_503675;Parent=CBEC_503653
III	QG2082_V1	exon	162411	162499	.	+	.	ID=CBEC_503663;Parent=CBEC_503653
III	QG2082_V1	intron	162500	162587	.	+	2	Parent=CBEC_503653;ID=CBEC_503653_intron
III	QG2082_V1	CDS	162588	162685	.	+	2	ID=CBEC_503676;Parent=CBEC_503653
III	QG2082_V1	exon	162588	162685	.	+	.	ID=CBEC_503664;Parent=CBEC_503653
III	QG2082_V1	intron	162686	162731	.	+	0	Parent=CBEC_503653;ID=CBEC_503653_intron
III	QG2082_V1	CDS	162732	162788	.	+	0	ID=CBEC_503677;Parent=CBEC_503653
III	QG2082_V1	exon	162732	162788	.	+	.	ID=CBEC_503665;Parent=CBEC_503653
III	QG2082_V1	CDS	162851	162919	.	-	0	ID=CBEC_503695;Parent=CBEC_503689
III	QG2082_V1	exon	162851	162919	.	-	.	ID=CBEC_503690;Parent=CBEC_503689
III	QG2082_V1	gene	162851	163685	.	-	.	ID=CBEC_503688;Name=EVM prediction III.28;celegans_gene_ids=WBGene00020566;celegans_gene_names=ttr-7
III	QG2082_V1	mRNA	162851	163685	.	-	.	ID=CBEC_503689;Parent=CBEC_503688;Name=EVM prediction III.28;InterPro=IPR038479,IPR001534;Gene_Ontology=GO:0009986
III	QG2082_V1	intron	162920	162971	.	-	0	Parent=CBEC_503689;ID=CBEC_503689_intron
III	QG2082_V1	CDS	162972	163040	.	-	0	ID=CBEC_503696;Parent=CBEC_503689
III	QG2082_V1	exon	162972	163040	.	-	.	ID=CBEC_503691;Parent=CBEC_503689
III	QG2082_V1	intron	163041	163086	.	-	0	Parent=CBEC_503689;ID=CBEC_503689_intron
III	QG2082_V1	CDS	163087	163143	.	-	0	ID=CBEC_503697;Parent=CBEC_503689
III	QG2082_V1	exon	163087	163143	.	-	.	ID=CBEC_503692;Parent=CBEC_503689
III	QG2082_V1	intron	163144	163201	.	-	2	Parent=CBEC_503689;ID=CBEC_503689_intron
III	QG2082_V1	CDS	163202	163278	.	-	2	ID=CBEC_503698;Parent=CBEC_503689
III	QG2082_V1	exon	163202	163278	.	-	.	ID=CBEC_503693;Parent=CBEC_503689
III	QG2082_V1	intron	163279	163531	.	-	0	Parent=CBEC_503689;ID=CBEC_503689_intron
III	QG2082_V1	repeat_region	163395	163444	.	.	.	X=TTTCTGAAn_1XXXXSimple_repeat;ID=TTTCTGAAn_1XXXXSimple_repeat;intact=TRUE
III	QG2082_V1	CDS	163532	163685	.	-	0	ID=CBEC_503699;Parent=CBEC_503689
III	QG2082_V1	exon	163532	163685	.	-	.	ID=CBEC_503694;Parent=CBEC_503689
III	QG2082_V1	repeat_region	164188	164206	.	.	.	X=CTn_97XXXXSimple_repeat;ID=CTn_97XXXXSimple_repeat;intact=TRUE
III	QG2082_V1	CDS	164576	164690	.	+	0	ID=CBEC_503729;Parent=CBEC_503711
III	QG2082_V1	exon	164576	164690	.	+	.	ID=CBEC_503712;Parent=CBEC_503711
III	QG2082_V1	gene	164576	169010	.	+	.	ID=CBEC_503710;Name=EVM prediction III.29;celegans_gene_ids=WBGene00001612;celegans_gene_names=glr-1
III	QG2082_V1	mRNA	164576	169010	.	+	.	ID=CBEC_503711;Parent=CBEC_503710;Name=EVM prediction III.29;InterPro=IPR001508,IPR001828,IPR001320,IPR015683,IPR028082,IPR001638,IPR019594;Gene_Ontology=GO:0005216,GO:0038023,GO:0006811,GO:0016020,GO:0015276
III	QG2082_V1	intron	164691	164738	.	+	2	Parent=CBEC_503711;ID=CBEC_503711_intron
III	QG2082_V1	CDS	164739	164835	.	+	2	ID=CBEC_503730;Parent=CBEC_503711
III	QG2082_V1	exon	164739	164835	.	+	.	ID=CBEC_503713;Parent=CBEC_503711
III	QG2082_V1	intron	164836	165487	.	+	1	Parent=CBEC_503711;ID=CBEC_503711_intron
III	QG2082_V1	repeat_region	164860	165039	.	.	.	X=Cluster319_30XXXXDNA-CMC-Chapaev;ID=Cluster319_30XXXXDNA-CMC-Chapaev;intact=TRUE
III	QG2082_V1	CDS	165488	165804	.	+	1	ID=CBEC_503731;Parent=CBEC_503711
III	QG2082_V1	exon	165488	165804	.	+	.	ID=CBEC_503714;Parent=CBEC_503711
III	QG2082_V1	intron	165805	165844	.	+	2	Parent=CBEC_503711;ID=CBEC_503711_intron
III	QG2082_V1	CDS	165845	165995	.	+	2	ID=CBEC_503732;Parent=CBEC_503711
III	QG2082_V1	exon	165845	165995	.	+	.	ID=CBEC_503715;Parent=CBEC_503711
III	QG2082_V1	intron	165996	166041	.	+	1	Parent=CBEC_503711;ID=CBEC_503711_intron
III	QG2082_V1	CDS	166042	166147	.	+	1	ID=CBEC_503733;Parent=CBEC_503711
III	QG2082_V1	exon	166042	166147	.	+	.	ID=CBEC_503716;Parent=CBEC_503711
III	QG2082_V1	intron	166148	166189	.	+	0	Parent=CBEC_503711;ID=CBEC_503711_intron
III	QG2082_V1	CDS	166190	166463	.	+	0	ID=CBEC_503734;Parent=CBEC_503711
III	QG2082_V1	exon	166190	166463	.	+	.	ID=CBEC_503717;Parent=CBEC_503711
III	QG2082_V1	intron	166464	166535	.	+	2	Parent=CBEC_503711;ID=CBEC_503711_intron
III	QG2082_V1	CDS	166536	166630	.	+	2	ID=CBEC_503735;Parent=CBEC_503711
III	QG2082_V1	exon	166536	166630	.	+	.	ID=CBEC_503718;Parent=CBEC_503711
III	QG2082_V1	intron	166631	166677	.	+	0	Parent=CBEC_503711;ID=CBEC_503711_intron
III	QG2082_V1	CDS	166678	166809	.	+	0	ID=CBEC_503736;Parent=CBEC_503711
III	QG2082_V1	exon	166678	166809	.	+	.	ID=CBEC_503719;Parent=CBEC_503711
III	QG2082_V1	intron	166810	166859	.	+	0	Parent=CBEC_503711;ID=CBEC_503711_intron
III	QG2082_V1	repeat_region	166818	166856	.	.	.	X=Cluster72_140XXXXUnknown;ID=Cluster72_140XXXXUnknown;intact=TRUE
III	QG2082_V1	CDS	166860	166973	.	+	0	ID=CBEC_503737;Parent=CBEC_503711
III	QG2082_V1	exon	166860	166973	.	+	.	ID=CBEC_503720;Parent=CBEC_503711
III	QG2082_V1	intron	166974	167019	.	+	0	Parent=CBEC_503711;ID=CBEC_503711_intron
III	QG2082_V1	CDS	167020	167178	.	+	0	ID=CBEC_503738;Parent=CBEC_503711
III	QG2082_V1	exon	167020	167178	.	+	.	ID=CBEC_503721;Parent=CBEC_503711
III	QG2082_V1	intron	167179	167379	.	+	0	Parent=CBEC_503711;ID=CBEC_503711_intron
III	QG2082_V1	repeat_region	167193	167349	.	.	.	X=Cluster901_5XXXXDNA-TcMar-Tc1;ID=Cluster901_5XXXXDNA-TcMar-Tc1;intact=TRUE
III	QG2082_V1	CDS	167380	167634	.	+	0	ID=CBEC_503739;Parent=CBEC_503711
III	QG2082_V1	exon	167380	167634	.	+	.	ID=CBEC_503722;Parent=CBEC_503711
III	QG2082_V1	intron	167635	167679	.	+	0	Parent=CBEC_503711;ID=CBEC_503711_intron
III	QG2082_V1	CDS	167680	167843	.	+	0	ID=CBEC_503740;Parent=CBEC_503711
III	QG2082_V1	exon	167680	167843	.	+	.	ID=CBEC_503723;Parent=CBEC_503711
III	QG2082_V1	intron	167844	167886	.	+	1	Parent=CBEC_503711;ID=CBEC_503711_intron
III	QG2082_V1	CDS	167887	168085	.	+	1	ID=CBEC_503741;Parent=CBEC_503711
III	QG2082_V1	exon	167887	168085	.	+	.	ID=CBEC_503724;Parent=CBEC_503711
III	QG2082_V1	intron	168086	168139	.	+	0	Parent=CBEC_503711;ID=CBEC_503711_intron
III	QG2082_V1	CDS	168140	168329	.	+	0	ID=CBEC_503742;Parent=CBEC_503711
III	QG2082_V1	exon	168140	168329	.	+	.	ID=CBEC_503725;Parent=CBEC_503711
III	QG2082_V1	intron	168330	168375	.	+	2	Parent=CBEC_503711;ID=CBEC_503711_intron
III	QG2082_V1	CDS	168376	168707	.	+	2	ID=CBEC_503743;Parent=CBEC_503711
III	QG2082_V1	exon	168376	168707	.	+	.	ID=CBEC_503726;Parent=CBEC_503711
III	QG2082_V1	intron	168708	168753	.	+	0	Parent=CBEC_503711;ID=CBEC_503711_intron
III	QG2082_V1	CDS	168754	168858	.	+	0	ID=CBEC_503744;Parent=CBEC_503711
III	QG2082_V1	exon	168754	168858	.	+	.	ID=CBEC_503727;Parent=CBEC_503711
III	QG2082_V1	intron	168859	168923	.	+	0	Parent=CBEC_503711;ID=CBEC_503711_intron
III	QG2082_V1	CDS	168924	169010	.	+	0	ID=CBEC_503745;Parent=CBEC_503711
III	QG2082_V1	exon	168924	169010	.	+	.	ID=CBEC_503728;Parent=CBEC_503711
III	QG2082_V1	repeat_region	169057	169098	.	.	.	X=A-rich_1007XXXXA-rich;ID=A-rich_1007XXXXA-rich;intact=TRUE
III	QG2082_V1	repeat_region	169807	169884	.	.	.	X=Cluster1532_6XXXXDNA-CMC-Chapaev;ID=Cluster1532_6XXXXDNA-CMC-Chapaev;intact=TRUE
III	QG2082_V1	repeat_region	170023	170100	.	.	.	X=Cluster1532_7XXXXDNA-CMC-Chapaev;ID=Cluster1532_7XXXXDNA-CMC-Chapaev;intact=TRUE
III	QG2082_V1	repeat_region	170155	170170	.	.	.	X=Cluster1066_438XXXXDNA-TcMar-Tc1;ID=Cluster1066_438XXXXDNA-TcMar-Tc1;intact=TRUE
III	QG2082_V1	repeat_region	170171	170255	.	.	.	X=Cluster1066_439XXXXDNA-TcMar-Tc1;ID=Cluster1066_439XXXXDNA-TcMar-Tc1;intact=TRUE
III	QG2082_V1	repeat_region	170256	170271	.	.	.	X=Cluster1066_439XXXXDNA-TcMar-Tc1;ID=Cluster1066_439XXXXDNA-TcMar-Tc1;intact=TRUE
III	QG2082_V1	repeat_region	170290	170323	.	.	.	X=Cluster1376_445XXXXUnknown;ID=Cluster1376_445XXXXUnknown;intact=TRUE
III	QG2082_V1	repeat_region	171669	171722	.	.	.	X=TTCCATn_1XXXXSimple_repeat;ID=TTCCATn_1XXXXSimple_repeat;intact=TRUE
III	QG2082_V1	repeat_region	172719	172757	.	.	.	X=GAATTCTn_5XXXXSimple_repeat;ID=GAATTCTn_5XXXXSimple_repeat;intact=TRUE
III	QG2082_V1	CDS	172997	173147	.	+	0	ID=CBEC_503764;Parent=CBEC_503757
III	QG2082_V1	exon	172997	173147	.	+	.	ID=CBEC_503758;Parent=CBEC_503757
III	QG2082_V1	gene	172997	173787	.	+	.	ID=CBEC_503756;Name=EVM prediction III.30;celegans_gene_ids=WBGene00019200;celegans_gene_names=H14E04.3
III	QG2082_V1	mRNA	172997	173787	.	+	.	ID=CBEC_503757;Parent=CBEC_503756;Name=EVM prediction III.30
III	QG2082_V1	intron	173148	173200	.	+	2	Parent=CBEC_503757;ID=CBEC_503757_intron
III	QG2082_V1	CDS	173201	173268	.	+	2	ID=CBEC_503765;Parent=CBEC_503757
III	QG2082_V1	exon	173201	173268	.	+	.	ID=CBEC_503759;Parent=CBEC_503757
III	QG2082_V1	intron	173269	173314	.	+	0	Parent=CBEC_503757;ID=CBEC_503757_intron
III	QG2082_V1	CDS	173315	173404	.	+	0	ID=CBEC_503766;Parent=CBEC_503757
III	QG2082_V1	exon	173315	173404	.	+	.	ID=CBEC_503760;Parent=CBEC_503757
III	QG2082_V1	intron	173405	173449	.	+	0	Parent=CBEC_503757;ID=CBEC_503757_intron
III	QG2082_V1	CDS	173450	173548	.	+	0	ID=CBEC_503767;Parent=CBEC_503757
III	QG2082_V1	exon	173450	173548	.	+	.	ID=CBEC_503761;Parent=CBEC_503757
III	QG2082_V1	intron	173549	173594	.	+	0	Parent=CBEC_503757;ID=CBEC_503757_intron
III	QG2082_V1	CDS	173595	173667	.	+	0	ID=CBEC_503768;Parent=CBEC_503757
III	QG2082_V1	exon	173595	173667	.	+	.	ID=CBEC_503762;Parent=CBEC_503757
III	QG2082_V1	intron	173668	173710	.	+	2	Parent=CBEC_503757;ID=CBEC_503757_intron
III	QG2082_V1	CDS	173711	173787	.	+	2	ID=CBEC_503769;Parent=CBEC_503757
III	QG2082_V1	exon	173711	173787	.	+	.	ID=CBEC_503763;Parent=CBEC_503757
III	QG2082_V1	CDS	174258	174352	.	-	2	ID=CBEC_503789;Parent=CBEC_503781
III	QG2082_V1	exon	174258	174352	.	-	.	ID=CBEC_503782;Parent=CBEC_503781
III	QG2082_V1	gene	174258	176760	.	-	.	ID=CBEC_503780;Name=EVM prediction III.31
III	QG2082_V1	mRNA	174258	176760	.	-	.	ID=CBEC_503781;Parent=CBEC_503780;Name=EVM prediction III.31
III	QG2082_V1	intron	174353	174396	.	-	0	Parent=CBEC_503781;ID=CBEC_503781_intron
III	QG2082_V1	CDS	174397	174736	.	-	0	ID=CBEC_503790;Parent=CBEC_503781
III	QG2082_V1	exon	174397	174736	.	-	.	ID=CBEC_503783;Parent=CBEC_503781
III	QG2082_V1	intron	174737	174779	.	-	0	Parent=CBEC_503781;ID=CBEC_503781_intron
III	QG2082_V1	CDS	174780	175298	.	-	0	ID=CBEC_503791;Parent=CBEC_503781
III	QG2082_V1	exon	174780	175298	.	-	.	ID=CBEC_503784;Parent=CBEC_503781
III	QG2082_V1	intron	175299	175340	.	-	2	Parent=CBEC_503781;ID=CBEC_503781_intron
III	QG2082_V1	CDS	175341	175534	.	-	2	ID=CBEC_503792;Parent=CBEC_503781
III	QG2082_V1	exon	175341	175534	.	-	.	ID=CBEC_503785;Parent=CBEC_503781
III	QG2082_V1	intron	175535	175719	.	-	1	Parent=CBEC_503781;ID=CBEC_503781_intron
III	QG2082_V1	CDS	175720	175820	.	-	1	ID=CBEC_503793;Parent=CBEC_503781
III	QG2082_V1	exon	175720	175820	.	-	.	ID=CBEC_503786;Parent=CBEC_503781
III	QG2082_V1	intron	175821	176459	.	-	0	Parent=CBEC_503781;ID=CBEC_503781_intron
III	QG2082_V1	CDS	176460	176593	.	-	0	ID=CBEC_503794;Parent=CBEC_503781
III	QG2082_V1	exon	176460	176593	.	-	.	ID=CBEC_503787;Parent=CBEC_503781
III	QG2082_V1	intron	176594	176637	.	-	0	Parent=CBEC_503781;ID=CBEC_503781_intron
III	QG2082_V1	CDS	176638	176760	.	-	0	ID=CBEC_503795;Parent=CBEC_503781
III	QG2082_V1	exon	176638	176760	.	-	.	ID=CBEC_503788;Parent=CBEC_503781
III	QG2082_V1	CDS	176945	177298	.	-	0	ID=CBEC_503811;Parent=CBEC_503807
III	QG2082_V1	exon	176945	177298	.	-	.	ID=CBEC_503808;Parent=CBEC_503807
III	QG2082_V1	gene	176945	178955	.	-	.	ID=CBEC_503806;Name=EVM prediction III.32
III	QG2082_V1	mRNA	176945	178955	.	-	.	ID=CBEC_503807;Parent=CBEC_503806;Name=EVM prediction III.32;InterPro=IPR046700
III	QG2082_V1	intron	177299	177910	.	-	2	Parent=CBEC_503807;ID=CBEC_503807_intron
III	QG2082_V1	CDS	177911	178428	.	-	2	ID=CBEC_503812;Parent=CBEC_503807
III	QG2082_V1	exon	177911	178428	.	-	.	ID=CBEC_503809;Parent=CBEC_503807
III	QG2082_V1	intron	178429	178471	.	-	0	Parent=CBEC_503807;ID=CBEC_503807_intron
III	QG2082_V1	CDS	178472	178955	.	-	0	ID=CBEC_503813;Parent=CBEC_503807
III	QG2082_V1	exon	178472	178955	.	-	.	ID=CBEC_503810;Parent=CBEC_503807
III	QG2082_V1	CDS	179251	179586	.	-	0	ID=CBEC_503827;Parent=CBEC_503825
III	QG2082_V1	exon	179251	179586	.	-	.	ID=CBEC_503826;Parent=CBEC_503825
III	QG2082_V1	gene	179251	179586	.	-	.	ID=CBEC_503824;Name=EVM prediction III.33
III	QG2082_V1	mRNA	179251	179586	.	-	.	ID=CBEC_503825;Parent=CBEC_503824;Name=EVM prediction III.33
III	QG2082_V1	CDS	180652	180717	.	-	0	ID=CBEC_503847;Parent=CBEC_503839
III	QG2082_V1	exon	180652	180717	.	-	.	ID=CBEC_503840;Parent=CBEC_503839
III	QG2082_V1	gene	180652	183029	.	-	.	ID=CBEC_503838;Name=EVM prediction III.34;celegans_gene_ids=WBGene00019199;celegans_gene_names=H14E04.2
III	QG2082_V1	mRNA	180652	183029	.	-	.	ID=CBEC_503839;Parent=CBEC_503838;Name=EVM prediction III.34;InterPro=IPR035994;Gene_Ontology=GO:0003824,GO:0009116
III	QG2082_V1	intron	180718	180768	.	-	2	Parent=CBEC_503839;ID=CBEC_503839_intron
III	QG2082_V1	CDS	180769	181679	.	-	2	ID=CBEC_503848;Parent=CBEC_503839
III	QG2082_V1	exon	180769	181679	.	-	.	ID=CBEC_503841;Parent=CBEC_503839
III	QG2082_V1	intron	181680	181727	.	-	2	Parent=CBEC_503839;ID=CBEC_503839_intron
III	QG2082_V1	CDS	181728	181964	.	-	2	ID=CBEC_503849;Parent=CBEC_503839
III	QG2082_V1	exon	181728	181964	.	-	.	ID=CBEC_503842;Parent=CBEC_503839
III	QG2082_V1	intron	181965	182329	.	-	2	Parent=CBEC_503839;ID=CBEC_503839_intron
III	QG2082_V1	CDS	182330	182461	.	-	2	ID=CBEC_503850;Parent=CBEC_503839
III	QG2082_V1	exon	182330	182461	.	-	.	ID=CBEC_503843;Parent=CBEC_503839
III	QG2082_V1	intron	182462	182580	.	-	2	Parent=CBEC_503839;ID=CBEC_503839_intron
III	QG2082_V1	CDS	182581	182754	.	-	2	ID=CBEC_503851;Parent=CBEC_503839
III	QG2082_V1	exon	182581	182754	.	-	.	ID=CBEC_503844;Parent=CBEC_503839
III	QG2082_V1	intron	182755	182804	.	-	1	Parent=CBEC_503839;ID=CBEC_503839_intron
III	QG2082_V1	CDS	182805	182899	.	-	1	ID=CBEC_503852;Parent=CBEC_503839
III	QG2082_V1	exon	182805	182899	.	-	.	ID=CBEC_503845;Parent=CBEC_503839
III	QG2082_V1	intron	182900	182949	.	-	0	Parent=CBEC_503839;ID=CBEC_503839_intron
III	QG2082_V1	CDS	182950	183029	.	-	0	ID=CBEC_503853;Parent=CBEC_503839
III	QG2082_V1	exon	182950	183029	.	-	.	ID=CBEC_503846;Parent=CBEC_503839
III	QG2082_V1	exon	184682	185004	.	-	.	ID=CBEC_503866;Parent=CBEC_503865
III	QG2082_V1	gene	184682	186139	.	-	.	ID=CBEC_503864;Name=EVM prediction III.35;celegans_gene_ids=WBGene00000506;celegans_gene_names=cic-1
III	QG2082_V1	mRNA	184682	186139	.	-	.	ID=CBEC_503865;Parent=CBEC_503864;Name=EVM prediction III.35;InterPro=IPR036915,IPR013763,IPR043198,IPR006671;Gene_Ontology=GO:0016538,GO:0006357
III	QG2082_V1	three_prime_UTR	184682	184869	.	-	.	ID=CBEC_503881;Parent=CBEC_503865
III	QG2082_V1	CDS	184870	185004	.	-	0	ID=CBEC_503873;Parent=CBEC_503865
III	QG2082_V1	intron	185005	185046	.	-	0	Parent=CBEC_503865;ID=CBEC_503865_intron
III	QG2082_V1	CDS	185047	185256	.	-	0	ID=CBEC_503874;Parent=CBEC_503865
III	QG2082_V1	exon	185047	185256	.	-	.	ID=CBEC_503867;Parent=CBEC_503865
III	QG2082_V1	intron	185257	185351	.	-	2	Parent=CBEC_503865;ID=CBEC_503865_intron
III	QG2082_V1	CDS	185352	185494	.	-	2	ID=CBEC_503875;Parent=CBEC_503865
III	QG2082_V1	exon	185352	185494	.	-	.	ID=CBEC_503868;Parent=CBEC_503865
III	QG2082_V1	intron	185495	185577	.	-	1	Parent=CBEC_503865;ID=CBEC_503865_intron
III	QG2082_V1	CDS	185578	185699	.	-	1	ID=CBEC_503876;Parent=CBEC_503865
III	QG2082_V1	exon	185578	185699	.	-	.	ID=CBEC_503869;Parent=CBEC_503865
III	QG2082_V1	intron	185700	185742	.	-	2	Parent=CBEC_503865;ID=CBEC_503865_intron
III	QG2082_V1	CDS	185743	185854	.	-	2	ID=CBEC_503877;Parent=CBEC_503865
III	QG2082_V1	exon	185743	185854	.	-	.	ID=CBEC_503870;Parent=CBEC_503865
III	QG2082_V1	intron	185855	185905	.	-	1	Parent=CBEC_503865;ID=CBEC_503865_intron
III	QG2082_V1	CDS	185906	186012	.	-	1	ID=CBEC_503878;Parent=CBEC_503865
III	QG2082_V1	exon	185906	186012	.	-	.	ID=CBEC_503871;Parent=CBEC_503865
III	QG2082_V1	intron	186013	186061	.	-	0	Parent=CBEC_503865;ID=CBEC_503865_intron
III	QG2082_V1	CDS	186062	186093	.	-	0	ID=CBEC_503879;Parent=CBEC_503865
III	QG2082_V1	exon	186062	186139	.	-	.	ID=CBEC_503872;Parent=CBEC_503865
III	QG2082_V1	five_prime_UTR	186094	186139	.	-	.	ID=CBEC_503880;Parent=CBEC_503865
III	QG2082_V1	repeat_region	186156	186216	.	.	.	X=Cluster416_25XXXXDNA-TcMar-Tc1;ID=Cluster416_25XXXXDNA-TcMar-Tc1;intact=TRUE
III	QG2082_V1	CDS	186645	186707	.	+	0	ID=CBEC_503901;Parent=CBEC_503893
III	QG2082_V1	exon	186645	186707	.	+	.	ID=CBEC_503894;Parent=CBEC_503893
III	QG2082_V1	gene	186645	188583	.	+	.	ID=CBEC_503892;Name=EVM prediction III.36;celegans_gene_ids=WBGene00019198;celegans_gene_names=strm-1
III	QG2082_V1	mRNA	186645	188583	.	+	.	ID=CBEC_503893;Parent=CBEC_503892;Name=EVM prediction III.36;InterPro=IPR020803,IPR029063,IPR013216,IPR030384;Gene_Ontology=GO:0008757,GO:0008168
III	QG2082_V1	intron	186708	187396	.	+	0	Parent=CBEC_503893;ID=CBEC_503893_intron
III	QG2082_V1	CDS	187397	187587	.	+	0	ID=CBEC_503902;Parent=CBEC_503893
III	QG2082_V1	exon	187397	187587	.	+	.	ID=CBEC_503895;Parent=CBEC_503893
III	QG2082_V1	intron	187588	187656	.	+	1	Parent=CBEC_503893;ID=CBEC_503893_intron
III	QG2082_V1	CDS	187657	187799	.	+	1	ID=CBEC_503903;Parent=CBEC_503893
III	QG2082_V1	exon	187657	187799	.	+	.	ID=CBEC_503896;Parent=CBEC_503893
III	QG2082_V1	intron	187800	187842	.	+	2	Parent=CBEC_503893;ID=CBEC_503893_intron
III	QG2082_V1	CDS	187843	187920	.	+	2	ID=CBEC_503904;Parent=CBEC_503893
III	QG2082_V1	exon	187843	187920	.	+	.	ID=CBEC_503897;Parent=CBEC_503893
III	QG2082_V1	intron	187921	187969	.	+	2	Parent=CBEC_503893;ID=CBEC_503893_intron
III	QG2082_V1	CDS	187970	188139	.	+	2	ID=CBEC_503905;Parent=CBEC_503893
III	QG2082_V1	exon	187970	188139	.	+	.	ID=CBEC_503898;Parent=CBEC_503893
III	QG2082_V1	intron	188140	188178	.	+	0	Parent=CBEC_503893;ID=CBEC_503893_intron
III	QG2082_V1	CDS	188179	188374	.	+	0	ID=CBEC_503906;Parent=CBEC_503893
III	QG2082_V1	exon	188179	188374	.	+	.	ID=CBEC_503899;Parent=CBEC_503893
III	QG2082_V1	intron	188375	188422	.	+	2	Parent=CBEC_503893;ID=CBEC_503893_intron
III	QG2082_V1	CDS	188423	188583	.	+	2	ID=CBEC_503907;Parent=CBEC_503893
III	QG2082_V1	exon	188423	188583	.	+	.	ID=CBEC_503900;Parent=CBEC_503893
III	QG2082_V1	repeat_region	188979	189132	.	.	.	X=Cluster146_68XXXXUnknown;ID=Cluster146_68XXXXUnknown;intact=TRUE
III	QG2082_V1	repeat_region	189136	189161	.	.	.	X=Cluster1323_219XXXXUnknown;ID=Cluster1323_219XXXXUnknown;intact=TRUE
III	QG2082_V1	repeat_region	189162	189522	.	.	.	X=Cluster434_919XXXXDNA-TcMar-Tc1;ID=Cluster434_919XXXXDNA-TcMar-Tc1;intact=TRUE
III	QG2082_V1	repeat_region	189801	190069	.	.	.	X=Cluster187_2XXXXRC-Helitron;ID=Cluster187_2XXXXRC-Helitron;intact=TRUE
III	QG2082_V1	repeat_region	190221	190522	.	.	.	X=Cluster1201_1XXXXRC-Helitron;ID=Cluster1201_1XXXXRC-Helitron;intact=TRUE
III	QG2082_V1	repeat_region	190898	190944	.	.	.	X=TATGGAAn_1XXXXSimple_repeat;ID=TATGGAAn_1XXXXSimple_repeat;intact=TRUE
III	QG2082_V1	CDS	191079	191181	.	-	1	ID=CBEC_503925;Parent=CBEC_503919
III	QG2082_V1	exon	191079	191181	.	-	.	ID=CBEC_503920;Parent=CBEC_503919
III	QG2082_V1	gene	191079	192162	.	-	.	ID=CBEC_503918;Name=EVM prediction III.37
III	QG2082_V1	mRNA	191079	192162	.	-	.	ID=CBEC_503919;Parent=CBEC_503918;Name=EVM prediction III.37
III	QG2082_V1	intron	191182	191229	.	-	0	Parent=CBEC_503919;ID=CBEC_503919_intron
III	QG2082_V1	CDS	191230	191321	.	-	0	ID=CBEC_503926;Parent=CBEC_503919
III	QG2082_V1	exon	191230	191321	.	-	.	ID=CBEC_503921;Parent=CBEC_503919
III	QG2082_V1	intron	191322	191367	.	-	0	Parent=CBEC_503919;ID=CBEC_503919_intron
III	QG2082_V1	CDS	191368	191391	.	-	0	ID=CBEC_503927;Parent=CBEC_503919
III	QG2082_V1	exon	191368	191391	.	-	.	ID=CBEC_503922;Parent=CBEC_503919
III	QG2082_V1	intron	191392	191780	.	-	2	Parent=CBEC_503919;ID=CBEC_503919_intron
III	QG2082_V1	repeat_region	191487	191701	.	.	.	X=Cluster869_1XXXXUnknown;ID=Cluster869_1XXXXUnknown;intact=TRUE
III	QG2082_V1	CDS	191781	192052	.	-	2	ID=CBEC_503928;Parent=CBEC_503919
III	QG2082_V1	exon	191781	192052	.	-	.	ID=CBEC_503923;Parent=CBEC_503919
III	QG2082_V1	intron	192053	192095	.	-	0	Parent=CBEC_503919;ID=CBEC_503919_intron
III	QG2082_V1	CDS	192096	192162	.	-	0	ID=CBEC_503929;Parent=CBEC_503919
III	QG2082_V1	exon	192096	192162	.	-	.	ID=CBEC_503924;Parent=CBEC_503919
III	QG2082_V1	exon	192419	192686	.	-	.	ID=CBEC_503942;Parent=CBEC_503941
III	QG2082_V1	gene	192419	193662	.	-	.	ID=CBEC_503940;Name=EVM prediction III.38
III	QG2082_V1	mRNA	192419	193662	.	-	.	ID=CBEC_503941;Parent=CBEC_503940;Name=EVM prediction III.38
III	QG2082_V1	three_prime_UTR	192419	192583	.	-	.	ID=CBEC_503951;Parent=CBEC_503941
III	QG2082_V1	repeat_region	192466	192558	.	.	.	X=AACn_8XXXXSimple_repeat;ID=AACn_8XXXXSimple_repeat;intact=TRUE
III	QG2082_V1	CDS	192584	192686	.	-	1	ID=CBEC_503946;Parent=CBEC_503941
III	QG2082_V1	intron	192687	192734	.	-	0	Parent=CBEC_503941;ID=CBEC_503941_intron
III	QG2082_V1	CDS	192735	192829	.	-	0	ID=CBEC_503947;Parent=CBEC_503941
III	QG2082_V1	exon	192735	192829	.	-	.	ID=CBEC_503943;Parent=CBEC_503941
III	QG2082_V1	intron	192830	192875	.	-	2	Parent=CBEC_503941;ID=CBEC_503941_intron
III	QG2082_V1	CDS	192876	193540	.	-	2	ID=CBEC_503948;Parent=CBEC_503941
III	QG2082_V1	exon	192876	193540	.	-	.	ID=CBEC_503944;Parent=CBEC_503941
III	QG2082_V1	repeat_region	192995	193188	.	.	.	X=Cluster869_2XXXXUnknown;ID=Cluster869_2XXXXUnknown;intact=TRUE
III	QG2082_V1	intron	193541	193583	.	-	0	Parent=CBEC_503941;ID=CBEC_503941_intron
III	QG2082_V1	CDS	193584	193650	.	-	0	ID=CBEC_503949;Parent=CBEC_503941
III	QG2082_V1	exon	193584	193662	.	-	.	ID=CBEC_503945;Parent=CBEC_503941
III	QG2082_V1	five_prime_UTR	193651	193662	.	-	.	ID=CBEC_503950;Parent=CBEC_503941
III	QG2082_V1	CDS	194022	194691	.	-	1	ID=CBEC_503972;Parent=CBEC_503963
III	QG2082_V1	exon	194022	194691	.	-	.	ID=CBEC_503964;Parent=CBEC_503963
III	QG2082_V1	gene	194022	197002	.	-	.	ID=CBEC_503962;Name=EVM prediction III.39
III	QG2082_V1	mRNA	194022	197002	.	-	.	ID=CBEC_503963;Parent=CBEC_503962;Name=EVM prediction III.39;InterPro=IPR042317,IPR001810;Gene_Ontology=GO:0005515
III	QG2082_V1	repeat_region	194531	194853	.	.	.	X=Cluster869_3XXXXUnknown;ID=Cluster869_3XXXXUnknown;intact=TRUE
III	QG2082_V1	intron	194692	194741	.	-	0	Parent=CBEC_503963;ID=CBEC_503963_intron
III	QG2082_V1	CDS	194742	194848	.	-	0	ID=CBEC_503973;Parent=CBEC_503963
III	QG2082_V1	exon	194742	194848	.	-	.	ID=CBEC_503965;Parent=CBEC_503963
III	QG2082_V1	intron	194849	194895	.	-	1	Parent=CBEC_503963;ID=CBEC_503963_intron
III	QG2082_V1	CDS	194896	195391	.	-	1	ID=CBEC_503974;Parent=CBEC_503963
III	QG2082_V1	exon	194896	195391	.	-	.	ID=CBEC_503966;Parent=CBEC_503963
III	QG2082_V1	repeat_region	195088	195239	.	.	.	X=Cluster869_4XXXXUnknown;ID=Cluster869_4XXXXUnknown;intact=TRUE
III	QG2082_V1	repeat_region	195335	195507	.	.	.	X=Cluster85_41XXXXUnknown;ID=Cluster85_41XXXXUnknown;intact=TRUE
III	QG2082_V1	intron	195392	195439	.	-	2	Parent=CBEC_503963;ID=CBEC_503963_intron
III	QG2082_V1	CDS	195440	195680	.	-	2	ID=CBEC_503975;Parent=CBEC_503963
III	QG2082_V1	exon	195440	195680	.	-	.	ID=CBEC_503967;Parent=CBEC_503963
III	QG2082_V1	intron	195681	195942	.	-	1	Parent=CBEC_503963;ID=CBEC_503963_intron
III	QG2082_V1	CDS	195943	196175	.	-	1	ID=CBEC_503976;Parent=CBEC_503963
III	QG2082_V1	exon	195943	196175	.	-	.	ID=CBEC_503968;Parent=CBEC_503963
III	QG2082_V1	repeat_region	196021	196353	.	.	.	X=Cluster869_5XXXXUnknown;ID=Cluster869_5XXXXUnknown;intact=TRUE
III	QG2082_V1	intron	196176	196224	.	-	0	Parent=CBEC_503963;ID=CBEC_503963_intron
III	QG2082_V1	CDS	196225	196331	.	-	0	ID=CBEC_503977;Parent=CBEC_503963
III	QG2082_V1	exon	196225	196331	.	-	.	ID=CBEC_503969;Parent=CBEC_503963
III	QG2082_V1	intron	196332	196378	.	-	1	Parent=CBEC_503963;ID=CBEC_503963_intron
III	QG2082_V1	CDS	196379	196895	.	-	1	ID=CBEC_503978;Parent=CBEC_503963
III	QG2082_V1	exon	196379	196895	.	-	.	ID=CBEC_503970;Parent=CBEC_503963
III	QG2082_V1	repeat_region	196479	196732	.	.	.	X=Cluster869_6XXXXUnknown;ID=Cluster869_6XXXXUnknown;intact=TRUE
III	QG2082_V1	intron	196896	196943	.	-	0	Parent=CBEC_503963;ID=CBEC_503963_intron
III	QG2082_V1	CDS	196944	197002	.	-	0	ID=CBEC_503979;Parent=CBEC_503963
III	QG2082_V1	exon	196944	197002	.	-	.	ID=CBEC_503971;Parent=CBEC_503963
III	QG2082_V1	repeat_region	197088	197337	.	.	.	X=Cluster450_75XXXXDNA-CMC-Chapaev;ID=Cluster450_75XXXXDNA-CMC-Chapaev;intact=TRUE
III	QG2082_V1	repeat_region	197363	197424	.	.	.	X=Cluster319_31XXXXDNA-CMC-Chapaev;ID=Cluster319_31XXXXDNA-CMC-Chapaev;intact=TRUE
III	QG2082_V1	repeat_region	197425	197427	.	.	.	X=Cluster338_43XXXXUnknown;ID=Cluster338_43XXXXUnknown;intact=TRUE
III	QG2082_V1	repeat_region	197428	197460	.	.	.	X=Cluster338_43XXXXUnknown;ID=Cluster338_43XXXXUnknown;intact=TRUE
III	QG2082_V1	exon	197526	197707	.	-	.	ID=CBEC_503992;Parent=CBEC_503991
III	QG2082_V1	gene	197526	198843	.	-	.	ID=CBEC_503990;Name=EVM prediction III.40;celegans_gene_ids=WBGene00015855;celegans_gene_names=C16C8.18
III	QG2082_V1	mRNA	197526	198843	.	-	.	ID=CBEC_503991;Parent=CBEC_503990;Name=EVM prediction III.40;InterPro=IPR011990,IPR049039;Gene_Ontology=GO:0005515
III	QG2082_V1	three_prime_UTR	197526	197608	.	-	.	ID=CBEC_504003;Parent=CBEC_503991
III	QG2082_V1	CDS	197609	197707	.	-	0	ID=CBEC_503997;Parent=CBEC_503991
III	QG2082_V1	intron	197708	197788	.	-	0	Parent=CBEC_503991;ID=CBEC_503991_intron
III	QG2082_V1	CDS	197789	197986	.	-	0	ID=CBEC_503998;Parent=CBEC_503991
III	QG2082_V1	exon	197789	197986	.	-	.	ID=CBEC_503993;Parent=CBEC_503991
III	QG2082_V1	intron	197987	198037	.	-	2	Parent=CBEC_503991;ID=CBEC_503991_intron
III	QG2082_V1	CDS	198038	198252	.	-	2	ID=CBEC_503999;Parent=CBEC_503991
III	QG2082_V1	exon	198038	198252	.	-	.	ID=CBEC_503994;Parent=CBEC_503991
III	QG2082_V1	intron	198253	198397	.	-	0	Parent=CBEC_503991;ID=CBEC_503991_intron
III	QG2082_V1	repeat_region	198289	198293	.	.	.	X=Cluster55_228XXXXDNA-TcMar-Tc1;ID=Cluster55_228XXXXDNA-TcMar-Tc1;intact=TRUE
III	QG2082_V1	repeat_region	198294	198326	.	.	.	X=Cluster584_49XXXXDNA-TcMar-Tc1;ID=Cluster584_49XXXXDNA-TcMar-Tc1;intact=TRUE
III	QG2082_V1	repeat_region	198327	198346	.	.	.	X=Cluster584_49XXXXDNA-TcMar-Tc1;ID=Cluster584_49XXXXDNA-TcMar-Tc1;intact=TRUE
III	QG2082_V1	CDS	198398	198602	.	-	0	ID=CBEC_504000;Parent=CBEC_503991
III	QG2082_V1	exon	198398	198602	.	-	.	ID=CBEC_503995;Parent=CBEC_503991
III	QG2082_V1	intron	198603	198770	.	-	0	Parent=CBEC_503991;ID=CBEC_503991_intron
III	QG2082_V1	repeat_region	198641	198740	.	.	.	X=Cluster455_177XXXXDNA-TcMar-Tc1;ID=Cluster455_177XXXXDNA-TcMar-Tc1;intact=TRUE
III	QG2082_V1	CDS	198771	198794	.	-	0	ID=CBEC_504001;Parent=CBEC_503991
III	QG2082_V1	exon	198771	198843	.	-	.	ID=CBEC_503996;Parent=CBEC_503991
III	QG2082_V1	five_prime_UTR	198795	198843	.	-	.	ID=CBEC_504002;Parent=CBEC_503991
III	QG2082_V1	exon	198934	199289	.	-	.	ID=CBEC_504016;Parent=CBEC_504015
III	QG2082_V1	gene	198934	203568	.	-	.	ID=CBEC_504014;Name=EVM prediction III.41;celegans_gene_ids=WBGene00044401;celegans_gene_names=Y55B1BR.6
III	QG2082_V1	mRNA	198934	203568	.	-	.	ID=CBEC_504015;Parent=CBEC_504014;Name=EVM prediction III.41
III	QG2082_V1	three_prime_UTR	198934	199163	.	-	.	ID=CBEC_504029;Parent=CBEC_504015
III	QG2082_V1	CDS	199164	199289	.	-	0	ID=CBEC_504022;Parent=CBEC_504015
III	QG2082_V1	intron	199290	199338	.	-	0	Parent=CBEC_504015;ID=CBEC_504015_intron
III	QG2082_V1	CDS	199339	199392	.	-	0	ID=CBEC_504023;Parent=CBEC_504015
III	QG2082_V1	exon	199339	199392	.	-	.	ID=CBEC_504017;Parent=CBEC_504015
III	QG2082_V1	intron	199393	199533	.	-	0	Parent=CBEC_504015;ID=CBEC_504015_intron
III	QG2082_V1	CDS	199534	199653	.	-	0	ID=CBEC_504024;Parent=CBEC_504015
III	QG2082_V1	exon	199534	199653	.	-	.	ID=CBEC_504018;Parent=CBEC_504015
III	QG2082_V1	intron	199654	199859	.	-	1	Parent=CBEC_504015;ID=CBEC_504015_intron
III	QG2082_V1	CDS	199860	199911	.	-	1	ID=CBEC_504025;Parent=CBEC_504015
III	QG2082_V1	exon	199860	199911	.	-	.	ID=CBEC_504019;Parent=CBEC_504015
III	QG2082_V1	intron	199912	202019	.	-	0	Parent=CBEC_504015;ID=CBEC_504015_intron
III	QG2082_V1	repeat_region	200770	200890	.	.	.	X=Cluster1021_199XXXXDNA-TcMar-Tc1;ID=Cluster1021_199XXXXDNA-TcMar-Tc1;intact=TRUE
III	QG2082_V1	repeat_region	201831	201994	.	.	.	X=Cluster1026_366XXXXDNA-CMC-Chapaev;ID=Cluster1026_366XXXXDNA-CMC-Chapaev;intact=TRUE
III	QG2082_V1	CDS	202020	202108	.	-	0	ID=CBEC_504026;Parent=CBEC_504015
III	QG2082_V1	exon	202020	202108	.	-	.	ID=CBEC_504020;Parent=CBEC_504015
III	QG2082_V1	intron	202109	203472	.	-	0	Parent=CBEC_504015;ID=CBEC_504015_intron
III	QG2082_V1	repeat_region	203111	203171	.	.	.	X=Cluster1471_30XXXXDNA-CMC-Chapaev;ID=Cluster1471_30XXXXDNA-CMC-Chapaev;intact=TRUE
III	QG2082_V1	repeat_region	203305	203418	.	.	.	X=Cluster399_237XXXXDNA-CMC-Chapaev;ID=Cluster399_237XXXXDNA-CMC-Chapaev;intact=TRUE
III	QG2082_V1	CDS	203473	203505	.	-	0	ID=CBEC_504027;Parent=CBEC_504015
III	QG2082_V1	exon	203473	203568	.	-	.	ID=CBEC_504021;Parent=CBEC_504015
III	QG2082_V1	five_prime_UTR	203506	203568	.	-	.	ID=CBEC_504028;Parent=CBEC_504015
III	QG2082_V1	exon	204162	204786	.	-	.	ID=CBEC_504042;Parent=CBEC_504041
III	QG2082_V1	gene	204162	206976	.	-	.	ID=CBEC_504040;Name=EVM prediction III.42;celegans_gene_ids=WBGene00021914;celegans_gene_names=magu-1
III	QG2082_V1	mRNA	204162	206976	.	-	.	ID=CBEC_504041;Parent=CBEC_504040;Name=EVM prediction III.42;InterPro=IPR008144,IPR027417,IPR001452,IPR020590,IPR001478,IPR008145,IPR036034,IPR036028;Gene_Ontology=GO:0005515
III	QG2082_V1	three_prime_UTR	204162	204489	.	-	.	ID=CBEC_504061;Parent=CBEC_504041
III	QG2082_V1	CDS	204490	204786	.	-	0	ID=CBEC_504051;Parent=CBEC_504041
III	QG2082_V1	intron	204787	204839	.	-	1	Parent=CBEC_504041;ID=CBEC_504041_intron
III	QG2082_V1	CDS	204840	205098	.	-	1	ID=CBEC_504052;Parent=CBEC_504041
III	QG2082_V1	exon	204840	205098	.	-	.	ID=CBEC_504043;Parent=CBEC_504041
III	QG2082_V1	intron	205099	205145	.	-	0	Parent=CBEC_504041;ID=CBEC_504041_intron
III	QG2082_V1	CDS	205146	205324	.	-	0	ID=CBEC_504053;Parent=CBEC_504041
III	QG2082_V1	exon	205146	205324	.	-	.	ID=CBEC_504044;Parent=CBEC_504041
III	QG2082_V1	intron	205325	205371	.	-	2	Parent=CBEC_504041;ID=CBEC_504041_intron
III	QG2082_V1	CDS	205372	205472	.	-	2	ID=CBEC_504054;Parent=CBEC_504041
III	QG2082_V1	exon	205372	205472	.	-	.	ID=CBEC_504045;Parent=CBEC_504041
III	QG2082_V1	intron	205473	205566	.	-	0	Parent=CBEC_504041;ID=CBEC_504041_intron
III	QG2082_V1	CDS	205567	205753	.	-	0	ID=CBEC_504055;Parent=CBEC_504041
III	QG2082_V1	exon	205567	205753	.	-	.	ID=CBEC_504046;Parent=CBEC_504041
III	QG2082_V1	intron	205754	205806	.	-	0	Parent=CBEC_504041;ID=CBEC_504041_intron
III	QG2082_V1	CDS	205807	205887	.	-	0	ID=CBEC_504056;Parent=CBEC_504041
III	QG2082_V1	exon	205807	205887	.	-	.	ID=CBEC_504047;Parent=CBEC_504041
III	QG2082_V1	intron	205888	205931	.	-	0	Parent=CBEC_504041;ID=CBEC_504041_intron
III	QG2082_V1	CDS	205932	206144	.	-	0	ID=CBEC_504057;Parent=CBEC_504041
III	QG2082_V1	exon	205932	206144	.	-	.	ID=CBEC_504048;Parent=CBEC_504041
III	QG2082_V1	intron	206145	206364	.	-	2	Parent=CBEC_504041;ID=CBEC_504041_intron
III	QG2082_V1	CDS	206365	206663	.	-	2	ID=CBEC_504058;Parent=CBEC_504041
III	QG2082_V1	exon	206365	206663	.	-	.	ID=CBEC_504049;Parent=CBEC_504041
III	QG2082_V1	intron	206664	206790	.	-	0	Parent=CBEC_504041;ID=CBEC_504041_intron
III	QG2082_V1	CDS	206791	206872	.	-	0	ID=CBEC_504059;Parent=CBEC_504041
III	QG2082_V1	exon	206791	206976	.	-	.	ID=CBEC_504050;Parent=CBEC_504041
III	QG2082_V1	five_prime_UTR	206873	206976	.	-	.	ID=CBEC_504060;Parent=CBEC_504041
III	QG2082_V1	CDS	207357	207435	.	+	0	ID=CBEC_504082;Parent=CBEC_504073
III	QG2082_V1	exon	207357	207435	.	+	.	ID=CBEC_504074;Parent=CBEC_504073
III	QG2082_V1	gene	207357	209488	.	+	.	ID=CBEC_504072;Name=EVM prediction III.43;celegans_gene_ids=WBGene00017328;celegans_gene_names=nemp-1
III	QG2082_V1	mRNA	207357	209488	.	+	.	ID=CBEC_504073;Parent=CBEC_504072;Name=EVM prediction III.43;InterPro=IPR019358
III	QG2082_V1	intron	207436	207479	.	+	2	Parent=CBEC_504073;ID=CBEC_504073_intron
III	QG2082_V1	CDS	207480	207634	.	+	2	ID=CBEC_504083;Parent=CBEC_504073
III	QG2082_V1	exon	207480	207634	.	+	.	ID=CBEC_504075;Parent=CBEC_504073
III	QG2082_V1	intron	207635	207683	.	+	0	Parent=CBEC_504073;ID=CBEC_504073_intron
III	QG2082_V1	CDS	207684	207766	.	+	0	ID=CBEC_504084;Parent=CBEC_504073
III	QG2082_V1	exon	207684	207766	.	+	.	ID=CBEC_504076;Parent=CBEC_504073
III	QG2082_V1	intron	207767	207877	.	+	1	Parent=CBEC_504073;ID=CBEC_504073_intron
III	QG2082_V1	CDS	207878	207960	.	+	1	ID=CBEC_504085;Parent=CBEC_504073
III	QG2082_V1	exon	207878	207960	.	+	.	ID=CBEC_504077;Parent=CBEC_504073
III	QG2082_V1	intron	207961	208017	.	+	2	Parent=CBEC_504073;ID=CBEC_504073_intron
III	QG2082_V1	CDS	208018	208184	.	+	2	ID=CBEC_504086;Parent=CBEC_504073
III	QG2082_V1	exon	208018	208184	.	+	.	ID=CBEC_504078;Parent=CBEC_504073
III	QG2082_V1	intron	208185	208232	.	+	0	Parent=CBEC_504073;ID=CBEC_504073_intron
III	QG2082_V1	CDS	208233	208756	.	+	0	ID=CBEC_504087;Parent=CBEC_504073
III	QG2082_V1	exon	208233	208756	.	+	.	ID=CBEC_504079;Parent=CBEC_504073
III	QG2082_V1	intron	208757	208805	.	+	1	Parent=CBEC_504073;ID=CBEC_504073_intron
III	QG2082_V1	CDS	208806	209273	.	+	1	ID=CBEC_504088;Parent=CBEC_504073
III	QG2082_V1	exon	208806	209273	.	+	.	ID=CBEC_504080;Parent=CBEC_504073
III	QG2082_V1	intron	209274	209319	.	+	1	Parent=CBEC_504073;ID=CBEC_504073_intron
III	QG2082_V1	CDS	209320	209488	.	+	1	ID=CBEC_504089;Parent=CBEC_504073
III	QG2082_V1	exon	209320	209488	.	+	.	ID=CBEC_504081;Parent=CBEC_504073
III	QG2082_V1	repeat_region	209609	209654	.	.	.	X=CATTTTn_2XXXXSimple_repeat;ID=CATTTTn_2XXXXSimple_repeat;intact=TRUE
III	QG2082_V1	exon	209908	209990	.	+	.	ID=CBEC_504102;Parent=CBEC_504101
III	QG2082_V1	five_prime_UTR	209908	209909	.	+	.	ID=CBEC_504122;Parent=CBEC_504101
III	QG2082_V1	gene	209908	212574	.	+	.	ID=CBEC_504100;Name=EVM prediction III.44;celegans_gene_ids=WBGene00003134;celegans_gene_names=mat-3
III	QG2082_V1	mRNA	209908	212574	.	+	.	ID=CBEC_504101;Parent=CBEC_504100;Name=EVM prediction III.44;InterPro=IPR011990,IPR019734,IPR007192;Gene_Ontology=GO:0005515,GO:0005680
III	QG2082_V1	CDS	209910	209990	.	+	0	ID=CBEC_504112;Parent=CBEC_504101
III	QG2082_V1	intron	209991	210031	.	+	0	Parent=CBEC_504101;ID=CBEC_504101_intron
III	QG2082_V1	CDS	210032	210133	.	+	0	ID=CBEC_504113;Parent=CBEC_504101
III	QG2082_V1	exon	210032	210133	.	+	.	ID=CBEC_504103;Parent=CBEC_504101
III	QG2082_V1	intron	210134	210176	.	+	0	Parent=CBEC_504101;ID=CBEC_504101_intron
III	QG2082_V1	CDS	210177	210323	.	+	0	ID=CBEC_504114;Parent=CBEC_504101
III	QG2082_V1	exon	210177	210323	.	+	.	ID=CBEC_504104;Parent=CBEC_504101
III	QG2082_V1	intron	210324	210367	.	+	0	Parent=CBEC_504101;ID=CBEC_504101_intron
III	QG2082_V1	CDS	210368	210706	.	+	0	ID=CBEC_504115;Parent=CBEC_504101
III	QG2082_V1	exon	210368	210706	.	+	.	ID=CBEC_504105;Parent=CBEC_504101
III	QG2082_V1	intron	210707	210762	.	+	0	Parent=CBEC_504101;ID=CBEC_504101_intron
III	QG2082_V1	CDS	210763	210896	.	+	0	ID=CBEC_504116;Parent=CBEC_504101
III	QG2082_V1	exon	210763	210896	.	+	.	ID=CBEC_504106;Parent=CBEC_504101
III	QG2082_V1	intron	210897	210947	.	+	1	Parent=CBEC_504101;ID=CBEC_504101_intron
III	QG2082_V1	CDS	210948	211369	.	+	1	ID=CBEC_504117;Parent=CBEC_504101
III	QG2082_V1	exon	210948	211369	.	+	.	ID=CBEC_504107;Parent=CBEC_504101
III	QG2082_V1	intron	211370	211415	.	+	2	Parent=CBEC_504101;ID=CBEC_504101_intron
III	QG2082_V1	CDS	211416	211580	.	+	2	ID=CBEC_504118;Parent=CBEC_504101
III	QG2082_V1	exon	211416	211580	.	+	.	ID=CBEC_504108;Parent=CBEC_504101
III	QG2082_V1	intron	211581	211630	.	+	2	Parent=CBEC_504101;ID=CBEC_504101_intron
III	QG2082_V1	CDS	211631	211917	.	+	2	ID=CBEC_504119;Parent=CBEC_504101
III	QG2082_V1	exon	211631	211917	.	+	.	ID=CBEC_504109;Parent=CBEC_504101
III	QG2082_V1	intron	211918	211960	.	+	0	Parent=CBEC_504101;ID=CBEC_504101_intron
III	QG2082_V1	CDS	211961	212271	.	+	0	ID=CBEC_504120;Parent=CBEC_504101
III	QG2082_V1	exon	211961	212271	.	+	.	ID=CBEC_504110;Parent=CBEC_504101
III	QG2082_V1	intron	212272	212317	.	+	1	Parent=CBEC_504101;ID=CBEC_504101_intron
III	QG2082_V1	CDS	212318	212363	.	+	1	ID=CBEC_504121;Parent=CBEC_504101
III	QG2082_V1	exon	212318	212574	.	+	.	ID=CBEC_504111;Parent=CBEC_504101
III	QG2082_V1	three_prime_UTR	212364	212574	.	+	.	ID=CBEC_504123;Parent=CBEC_504101
III	QG2082_V1	repeat_region	212838	212880	.	.	.	X=TTTTTAn_4XXXXSimple_repeat;ID=TTTTTAn_4XXXXSimple_repeat;intact=TRUE
III	QG2082_V1	repeat_region	212952	212998	.	.	.	X=TTTTTAn_5XXXXSimple_repeat;ID=TTTTTAn_5XXXXSimple_repeat;intact=TRUE
III	QG2082_V1	CDS	213043	213125	.	+	0	ID=CBEC_504146;Parent=CBEC_504135
III	QG2082_V1	exon	213043	213125	.	+	.	ID=CBEC_504136;Parent=CBEC_504135
III	QG2082_V1	gene	213043	216995	.	+	.	ID=CBEC_504134;Name=EVM prediction III.45;celegans_gene_ids=WBGene00019182;celegans_gene_names=H10E21.1
III	QG2082_V1	mRNA	213043	216995	.	+	.	ID=CBEC_504135;Parent=CBEC_504134;Name=EVM prediction III.45;InterPro=IPR008967,IPR036960,IPR001699,IPR046360;Gene_Ontology=GO:0003700,GO:0006355,GO:0005634,GO:0000978,GO:0045893
III	QG2082_V1	intron	213126	213273	.	+	1	Parent=CBEC_504135;ID=CBEC_504135_intron
III	QG2082_V1	CDS	213274	213461	.	+	1	ID=CBEC_504147;Parent=CBEC_504135
III	QG2082_V1	exon	213274	213461	.	+	.	ID=CBEC_504137;Parent=CBEC_504135
III	QG2082_V1	repeat_region	213459	213515	.	.	.	X=Cluster1471_31XXXXDNA-CMC-Chapaev;ID=Cluster1471_31XXXXDNA-CMC-Chapaev;intact=TRUE
III	QG2082_V1	intron	213462	213534	.	+	2	Parent=CBEC_504135;ID=CBEC_504135_intron
III	QG2082_V1	CDS	213535	213620	.	+	2	ID=CBEC_504148;Parent=CBEC_504135
III	QG2082_V1	exon	213535	213620	.	+	.	ID=CBEC_504138;Parent=CBEC_504135
III	QG2082_V1	intron	213621	213838	.	+	0	Parent=CBEC_504135;ID=CBEC_504135_intron
III	QG2082_V1	CDS	213839	213970	.	+	0	ID=CBEC_504149;Parent=CBEC_504135
III	QG2082_V1	exon	213839	213970	.	+	.	ID=CBEC_504139;Parent=CBEC_504135
III	QG2082_V1	intron	213971	214917	.	+	0	Parent=CBEC_504135;ID=CBEC_504135_intron
III	QG2082_V1	repeat_region	213976	214796	.	.	.	X=Cluster538_50XXXXDNA-TcMar-Tc1;ID=Cluster538_50XXXXDNA-TcMar-Tc1;intact=TRUE
III	QG2082_V1	CDS	214918	215140	.	+	0	ID=CBEC_504150;Parent=CBEC_504135
III	QG2082_V1	exon	214918	215140	.	+	.	ID=CBEC_504140;Parent=CBEC_504135
III	QG2082_V1	intron	215141	215976	.	+	2	Parent=CBEC_504135;ID=CBEC_504135_intron
III	QG2082_V1	repeat_region	215232	215300	.	.	.	X=Cluster237_264XXXXUnknown;ID=Cluster237_264XXXXUnknown;intact=TRUE
III	QG2082_V1	repeat_region	215672	215713	.	.	.	X=Cluster732_182XXXXUnknown;ID=Cluster732_182XXXXUnknown;intact=TRUE
III	QG2082_V1	repeat_region	215740	215917	.	.	.	X=Cluster402_426XXXXDNA-TcMar-Tc1;ID=Cluster402_426XXXXDNA-TcMar-Tc1;intact=TRUE
III	QG2082_V1	CDS	215977	216074	.	+	2	ID=CBEC_504151;Parent=CBEC_504135
III	QG2082_V1	exon	215977	216074	.	+	.	ID=CBEC_504141;Parent=CBEC_504135
III	QG2082_V1	intron	216075	216171	.	+	0	Parent=CBEC_504135;ID=CBEC_504135_intron
III	QG2082_V1	CDS	216172	216379	.	+	0	ID=CBEC_504152;Parent=CBEC_504135
III	QG2082_V1	exon	216172	216379	.	+	.	ID=CBEC_504142;Parent=CBEC_504135
III	QG2082_V1	intron	216380	216534	.	+	2	Parent=CBEC_504135;ID=CBEC_504135_intron
III	QG2082_V1	repeat_region	216390	216395	.	.	.	X=Cluster1218_803XXXXUnknown;ID=Cluster1218_803XXXXUnknown;intact=TRUE
III	QG2082_V1	repeat_region	216396	216414	.	.	.	X=Cluster455_178XXXXDNA-TcMar-Tc1;ID=Cluster455_178XXXXDNA-TcMar-Tc1;intact=TRUE
III	QG2082_V1	repeat_region	216415	216484	.	.	.	X=Cluster841_68XXXXUnknown;ID=Cluster841_68XXXXUnknown;intact=TRUE
III	QG2082_V1	repeat_region	216485	216487	.	.	.	X=Cluster841_68XXXXUnknown;ID=Cluster841_68XXXXUnknown;intact=TRUE
III	QG2082_V1	repeat_region	216488	216509	.	.	.	X=Cluster455_179XXXXDNA-TcMar-Tc1;ID=Cluster455_179XXXXDNA-TcMar-Tc1;intact=TRUE
III	QG2082_V1	CDS	216535	216632	.	+	2	ID=CBEC_504153;Parent=CBEC_504135
III	QG2082_V1	exon	216535	216632	.	+	.	ID=CBEC_504143;Parent=CBEC_504135
III	QG2082_V1	intron	216633	216677	.	+	0	Parent=CBEC_504135;ID=CBEC_504135_intron
III	QG2082_V1	CDS	216678	216818	.	+	0	ID=CBEC_504154;Parent=CBEC_504135
III	QG2082_V1	exon	216678	216818	.	+	.	ID=CBEC_504144;Parent=CBEC_504135
III	QG2082_V1	intron	216819	216863	.	+	0	Parent=CBEC_504135;ID=CBEC_504135_intron
III	QG2082_V1	CDS	216864	216995	.	+	0	ID=CBEC_504155;Parent=CBEC_504135
III	QG2082_V1	exon	216864	216995	.	+	.	ID=CBEC_504145;Parent=CBEC_504135
III	QG2082_V1	exon	217008	217262	.	-	.	ID=CBEC_504168;Parent=CBEC_504167
III	QG2082_V1	gene	217008	218719	.	-	.	ID=CBEC_504166;Name=EVM prediction III.46;celegans_gene_ids=WBGene00019184;celegans_gene_names=H10E21.4
III	QG2082_V1	mRNA	217008	218719	.	-	.	ID=CBEC_504167;Parent=CBEC_504166;Name=EVM prediction III.46;InterPro=IPR011992,IPR018247,IPR002048,IPR019577;Gene_Ontology=GO:0005509
III	QG2082_V1	three_prime_UTR	217008	217121	.	-	.	ID=CBEC_504177;Parent=CBEC_504167
III	QG2082_V1	repeat_region	217071	217094	.	.	.	X=AATCn_32XXXXSimple_repeat;ID=AATCn_32XXXXSimple_repeat;intact=TRUE
III	QG2082_V1	CDS	217122	217262	.	-	0	ID=CBEC_504172;Parent=CBEC_504167
III	QG2082_V1	intron	217263	217306	.	-	2	Parent=CBEC_504167;ID=CBEC_504167_intron
III	QG2082_V1	CDS	217307	217719	.	-	2	ID=CBEC_504173;Parent=CBEC_504167
III	QG2082_V1	exon	217307	217719	.	-	.	ID=CBEC_504169;Parent=CBEC_504167
III	QG2082_V1	intron	217720	217811	.	-	2	Parent=CBEC_504167;ID=CBEC_504167_intron
III	QG2082_V1	CDS	217812	217907	.	-	2	ID=CBEC_504174;Parent=CBEC_504167
III	QG2082_V1	exon	217812	217907	.	-	.	ID=CBEC_504170;Parent=CBEC_504167
III	QG2082_V1	intron	217908	218165	.	-	0	Parent=CBEC_504167;ID=CBEC_504167_intron
III	QG2082_V1	CDS	218166	218232	.	-	0	ID=CBEC_504175;Parent=CBEC_504167
III	QG2082_V1	exon	218166	218719	.	-	.	ID=CBEC_504171;Parent=CBEC_504167
III	QG2082_V1	five_prime_UTR	218233	218719	.	-	.	ID=CBEC_504176;Parent=CBEC_504167
III	QG2082_V1	CDS	219405	219444	.	+	0	ID=CBEC_504202;Parent=CBEC_504189
III	QG2082_V1	exon	219405	219444	.	+	.	ID=CBEC_504190;Parent=CBEC_504189
III	QG2082_V1	gene	219405	223709	.	+	.	ID=CBEC_504188;Name=EVM prediction III.47;celegans_gene_ids=WBGene00016030;celegans_gene_names=sel-15
III	QG2082_V1	mRNA	219405	223709	.	+	.	ID=CBEC_504189;Parent=CBEC_504188;Name=EVM prediction III.47;InterPro=IPR000719,IPR036770,IPR002110,IPR011009,IPR001245,IPR017441;Gene_Ontology=GO:0004672,GO:0005524,GO:0006468,GO:0005515
III	QG2082_V1	intron	219445	219510	.	+	2	Parent=CBEC_504189;ID=CBEC_504189_intron
III	QG2082_V1	CDS	219511	219622	.	+	2	ID=CBEC_504203;Parent=CBEC_504189
III	QG2082_V1	exon	219511	219622	.	+	.	ID=CBEC_504191;Parent=CBEC_504189
III	QG2082_V1	intron	219623	219673	.	+	1	Parent=CBEC_504189;ID=CBEC_504189_intron
III	QG2082_V1	CDS	219674	220103	.	+	1	ID=CBEC_504204;Parent=CBEC_504189
III	QG2082_V1	exon	219674	220103	.	+	.	ID=CBEC_504192;Parent=CBEC_504189
III	QG2082_V1	intron	220104	220149	.	+	0	Parent=CBEC_504189;ID=CBEC_504189_intron
III	QG2082_V1	CDS	220150	220282	.	+	0	ID=CBEC_504205;Parent=CBEC_504189
III	QG2082_V1	exon	220150	220282	.	+	.	ID=CBEC_504193;Parent=CBEC_504189
III	QG2082_V1	intron	220283	220355	.	+	2	Parent=CBEC_504189;ID=CBEC_504189_intron
III	QG2082_V1	CDS	220356	220706	.	+	2	ID=CBEC_504206;Parent=CBEC_504189
III	QG2082_V1	exon	220356	220706	.	+	.	ID=CBEC_504194;Parent=CBEC_504189
III	QG2082_V1	intron	220707	220747	.	+	2	Parent=CBEC_504189;ID=CBEC_504189_intron
III	QG2082_V1	CDS	220748	220873	.	+	2	ID=CBEC_504207;Parent=CBEC_504189
III	QG2082_V1	exon	220748	220873	.	+	.	ID=CBEC_504195;Parent=CBEC_504189
III	QG2082_V1	intron	220874	221463	.	+	2	Parent=CBEC_504189;ID=CBEC_504189_intron
III	QG2082_V1	repeat_region	220891	221446	.	.	.	X=Cluster538_51XXXXDNA-TcMar-Tc1;ID=Cluster538_51XXXXDNA-TcMar-Tc1;intact=TRUE
III	QG2082_V1	CDS	221464	221819	.	+	2	ID=CBEC_504208;Parent=CBEC_504189
III	QG2082_V1	exon	221464	221819	.	+	.	ID=CBEC_504196;Parent=CBEC_504189
III	QG2082_V1	intron	221820	222062	.	+	0	Parent=CBEC_504189;ID=CBEC_504189_intron
III	QG2082_V1	repeat_region	221831	221874	.	.	.	X=Cluster500_46XXXXUnknown;ID=Cluster500_46XXXXUnknown;intact=TRUE
III	QG2082_V1	repeat_region	221875	221887	.	.	.	X=Cluster871_51XXXXUnknown;ID=Cluster871_51XXXXUnknown;intact=TRUE
III	QG2082_V1	repeat_region	221888	221890	.	.	.	X=Cluster871_51XXXXUnknown;ID=Cluster871_51XXXXUnknown;intact=TRUE
III	QG2082_V1	repeat_region	221891	221919	.	.	.	X=Cluster500_47XXXXUnknown;ID=Cluster500_47XXXXUnknown;intact=TRUE
III	QG2082_V1	repeat_region	221920	221976	.	.	.	X=Cluster500_47XXXXUnknown;ID=Cluster500_47XXXXUnknown;intact=TRUE
III	QG2082_V1	CDS	222063	222263	.	+	0	ID=CBEC_504209;Parent=CBEC_504189
III	QG2082_V1	exon	222063	222263	.	+	.	ID=CBEC_504197;Parent=CBEC_504189
III	QG2082_V1	intron	222264	222687	.	+	0	Parent=CBEC_504189;ID=CBEC_504189_intron
III	QG2082_V1	repeat_region	222288	222664	.	.	.	X=Cluster1063_335XXXXDNA-TcMar-Tc1;ID=Cluster1063_335XXXXDNA-TcMar-Tc1;intact=TRUE
III	QG2082_V1	repeat_region	222665	222762	.	.	.	X=Cluster1367_1XXXXDNA;ID=Cluster1367_1XXXXDNA;intact=TRUE
III	QG2082_V1	CDS	222688	222755	.	+	0	ID=CBEC_504210;Parent=CBEC_504189
III	QG2082_V1	exon	222688	222755	.	+	.	ID=CBEC_504198;Parent=CBEC_504189
III	QG2082_V1	intron	222756	222800	.	+	1	Parent=CBEC_504189;ID=CBEC_504189_intron
III	QG2082_V1	CDS	222801	222896	.	+	1	ID=CBEC_504211;Parent=CBEC_504189
III	QG2082_V1	exon	222801	222896	.	+	.	ID=CBEC_504199;Parent=CBEC_504189
III	QG2082_V1	intron	222897	222942	.	+	1	Parent=CBEC_504189;ID=CBEC_504189_intron
III	QG2082_V1	CDS	222943	223336	.	+	1	ID=CBEC_504212;Parent=CBEC_504189
III	QG2082_V1	exon	222943	223336	.	+	.	ID=CBEC_504200;Parent=CBEC_504189
III	QG2082_V1	intron	223337	223487	.	+	0	Parent=CBEC_504189;ID=CBEC_504189_intron
III	QG2082_V1	CDS	223488	223709	.	+	0	ID=CBEC_504213;Parent=CBEC_504189
III	QG2082_V1	exon	223488	223709	.	+	.	ID=CBEC_504201;Parent=CBEC_504189
III	QG2082_V1	repeat_region	224024	224443	.	.	.	X=Cluster434_920XXXXDNA-TcMar-Tc1;ID=Cluster434_920XXXXDNA-TcMar-Tc1;intact=TRUE
III	QG2082_V1	repeat_region	224444	224472	.	.	.	X=Cluster1323_220XXXXUnknown;ID=Cluster1323_220XXXXUnknown;intact=TRUE
III	QG2082_V1	repeat_region	224473	224483	.	.	.	X=Cluster1323_220XXXXUnknown;ID=Cluster1323_220XXXXUnknown;intact=TRUE
III	QG2082_V1	repeat_region	224906	224947	.	.	.	X=TTTAATTn_4XXXXSimple_repeat;ID=TTTAATTn_4XXXXSimple_repeat;intact=TRUE
III	QG2082_V1	CDS	226538	226672	.	+	0	ID=CBEC_504246;Parent=CBEC_504225
III	QG2082_V1	exon	226538	226672	.	+	.	ID=CBEC_504226;Parent=CBEC_504225
III	QG2082_V1	gene	226538	233383	.	+	.	ID=CBEC_504224;Name=EVM prediction III.48;celegans_gene_ids=WBGene00004911;celegans_gene_names=snf-12
III	QG2082_V1	mRNA	226538	233383	.	+	.	ID=CBEC_504225;Parent=CBEC_504224;Name=EVM prediction III.48;InterPro=IPR000175,IPR037272;Gene_Ontology=GO:0016020
III	QG2082_V1	intron	226673	226718	.	+	0	Parent=CBEC_504225;ID=CBEC_504225_intron
III	QG2082_V1	CDS	226719	226850	.	+	0	ID=CBEC_504247;Parent=CBEC_504225
III	QG2082_V1	exon	226719	226850	.	+	.	ID=CBEC_504227;Parent=CBEC_504225
III	QG2082_V1	intron	226851	226896	.	+	0	Parent=CBEC_504225;ID=CBEC_504225_intron
III	QG2082_V1	CDS	226897	227030	.	+	0	ID=CBEC_504248;Parent=CBEC_504225
III	QG2082_V1	exon	226897	227030	.	+	.	ID=CBEC_504228;Parent=CBEC_504225
III	QG2082_V1	intron	227031	227117	.	+	1	Parent=CBEC_504225;ID=CBEC_504225_intron
III	QG2082_V1	CDS	227118	227244	.	+	1	ID=CBEC_504249;Parent=CBEC_504225
III	QG2082_V1	exon	227118	227244	.	+	.	ID=CBEC_504229;Parent=CBEC_504225
III	QG2082_V1	intron	227245	227326	.	+	0	Parent=CBEC_504225;ID=CBEC_504225_intron
III	QG2082_V1	CDS	227327	227569	.	+	0	ID=CBEC_504250;Parent=CBEC_504225
III	QG2082_V1	exon	227327	227569	.	+	.	ID=CBEC_504230;Parent=CBEC_504225
III	QG2082_V1	intron	227570	227659	.	+	0	Parent=CBEC_504225;ID=CBEC_504225_intron
III	QG2082_V1	CDS	227660	227783	.	+	0	ID=CBEC_504251;Parent=CBEC_504225
III	QG2082_V1	exon	227660	227783	.	+	.	ID=CBEC_504231;Parent=CBEC_504225
III	QG2082_V1	intron	227784	228202	.	+	2	Parent=CBEC_504225;ID=CBEC_504225_intron
III	QG2082_V1	repeat_region	227912	228139	.	.	.	X=Cluster1237_17XXXXDNA-TcMar-Tc1;ID=Cluster1237_17XXXXDNA-TcMar-Tc1;intact=TRUE
III	QG2082_V1	CDS	228203	228356	.	+	2	ID=CBEC_504252;Parent=CBEC_504225
III	QG2082_V1	exon	228203	228356	.	+	.	ID=CBEC_504232;Parent=CBEC_504225
III	QG2082_V1	intron	228357	229016	.	+	1	Parent=CBEC_504225;ID=CBEC_504225_intron
III	QG2082_V1	repeat_region	228786	228810	.	.	.	X=TTCn_102XXXXSimple_repeat;ID=TTCn_102XXXXSimple_repeat;intact=TRUE
III	QG2082_V1	CDS	229017	229350	.	+	1	ID=CBEC_504253;Parent=CBEC_504225
III	QG2082_V1	exon	229017	229350	.	+	.	ID=CBEC_504233;Parent=CBEC_504225
III	QG2082_V1	repeat_region	229260	229284	.	.	.	X=GAAn_99XXXXSimple_repeat;ID=GAAn_99XXXXSimple_repeat;intact=TRUE
III	QG2082_V1	intron	229351	229906	.	+	0	Parent=CBEC_504225;ID=CBEC_504225_intron
III	QG2082_V1	repeat_region	229372	229831	.	.	.	X=Cluster768_34XXXXDNA-TcMar-Tc1;ID=Cluster768_34XXXXDNA-TcMar-Tc1;intact=TRUE
III	QG2082_V1	repeat_region	229848	229896	.	.	.	X=TGTAGTCn_1XXXXSimple_repeat;ID=TGTAGTCn_1XXXXSimple_repeat;intact=TRUE
III	QG2082_V1	CDS	229907	230291	.	+	0	ID=CBEC_504254;Parent=CBEC_504225
III	QG2082_V1	exon	229907	230291	.	+	.	ID=CBEC_504234;Parent=CBEC_504225
III	QG2082_V1	intron	230292	230339	.	+	2	Parent=CBEC_504225;ID=CBEC_504225_intron
III	QG2082_V1	CDS	230340	230483	.	+	2	ID=CBEC_504255;Parent=CBEC_504225
III	QG2082_V1	exon	230340	230483	.	+	.	ID=CBEC_504235;Parent=CBEC_504225
III	QG2082_V1	intron	230484	230526	.	+	2	Parent=CBEC_504225;ID=CBEC_504225_intron
III	QG2082_V1	CDS	230527	230620	.	+	2	ID=CBEC_504256;Parent=CBEC_504225
III	QG2082_V1	exon	230527	230620	.	+	.	ID=CBEC_504236;Parent=CBEC_504225
III	QG2082_V1	intron	230621	230661	.	+	1	Parent=CBEC_504225;ID=CBEC_504225_intron
III	QG2082_V1	CDS	230662	230833	.	+	1	ID=CBEC_504257;Parent=CBEC_504225
III	QG2082_V1	exon	230662	230833	.	+	.	ID=CBEC_504237;Parent=CBEC_504225
III	QG2082_V1	intron	230834	230874	.	+	0	Parent=CBEC_504225;ID=CBEC_504225_intron
III	QG2082_V1	CDS	230875	231101	.	+	0	ID=CBEC_504258;Parent=CBEC_504225
III	QG2082_V1	exon	230875	231101	.	+	.	ID=CBEC_504238;Parent=CBEC_504225
III	QG2082_V1	intron	231102	231149	.	+	1	Parent=CBEC_504225;ID=CBEC_504225_intron
III	QG2082_V1	CDS	231150	231244	.	+	1	ID=CBEC_504259;Parent=CBEC_504225
III	QG2082_V1	exon	231150	231244	.	+	.	ID=CBEC_504239;Parent=CBEC_504225
III	QG2082_V1	intron	231245	231288	.	+	2	Parent=CBEC_504225;ID=CBEC_504225_intron
III	QG2082_V1	CDS	231289	231418	.	+	2	ID=CBEC_504260;Parent=CBEC_504225
III	QG2082_V1	exon	231289	231418	.	+	.	ID=CBEC_504240;Parent=CBEC_504225
III	QG2082_V1	intron	231419	231462	.	+	1	Parent=CBEC_504225;ID=CBEC_504225_intron
III	QG2082_V1	CDS	231463	231766	.	+	1	ID=CBEC_504261;Parent=CBEC_504225
III	QG2082_V1	exon	231463	231766	.	+	.	ID=CBEC_504241;Parent=CBEC_504225
III	QG2082_V1	intron	231767	231822	.	+	0	Parent=CBEC_504225;ID=CBEC_504225_intron
III	QG2082_V1	repeat_region	231772	231824	.	.	.	X=Cluster1026_367XXXXDNA-CMC-Chapaev;ID=Cluster1026_367XXXXDNA-CMC-Chapaev;intact=TRUE
III	QG2082_V1	CDS	231823	232224	.	+	0	ID=CBEC_504262;Parent=CBEC_504225
III	QG2082_V1	exon	231823	232224	.	+	.	ID=CBEC_504242;Parent=CBEC_504225
III	QG2082_V1	intron	232225	232267	.	+	0	Parent=CBEC_504225;ID=CBEC_504225_intron
III	QG2082_V1	CDS	232268	232648	.	+	0	ID=CBEC_504263;Parent=CBEC_504225
III	QG2082_V1	exon	232268	232648	.	+	.	ID=CBEC_504243;Parent=CBEC_504225
III	QG2082_V1	intron	232649	232691	.	+	0	Parent=CBEC_504225;ID=CBEC_504225_intron
III	QG2082_V1	CDS	232692	233042	.	+	0	ID=CBEC_504264;Parent=CBEC_504225
III	QG2082_V1	exon	232692	233042	.	+	.	ID=CBEC_504244;Parent=CBEC_504225
III	QG2082_V1	intron	233043	233314	.	+	0	Parent=CBEC_504225;ID=CBEC_504225_intron
III	QG2082_V1	repeat_region	233058	233077	.	.	.	X=Cluster1067_169XXXXUnknown;ID=Cluster1067_169XXXXUnknown;intact=TRUE
III	QG2082_V1	repeat_region	233078	233246	.	.	.	X=Cluster1067_170XXXXUnknown;ID=Cluster1067_170XXXXUnknown;intact=TRUE
III	QG2082_V1	repeat_region	233247	233269	.	.	.	X=Cluster1067_170XXXXUnknown;ID=Cluster1067_170XXXXUnknown;intact=TRUE
III	QG2082_V1	CDS	233315	233383	.	+	0	ID=CBEC_504265;Parent=CBEC_504225
III	QG2082_V1	exon	233315	233383	.	+	.	ID=CBEC_504245;Parent=CBEC_504225
III	QG2082_V1	CDS	233447	233593	.	-	0	ID=CBEC_504282;Parent=CBEC_504277
III	QG2082_V1	exon	233447	233593	.	-	.	ID=CBEC_504278;Parent=CBEC_504277
III	QG2082_V1	gene	233447	234022	.	-	.	ID=CBEC_504276;Name=EVM prediction III.49;celegans_gene_ids=WBGene00020307,WBGene00020924,WBGene00021249;celegans_gene_names=T07D3.4,W02B3.4,Y22D7AL.11
III	QG2082_V1	mRNA	233447	234022	.	-	.	ID=CBEC_504277;Parent=CBEC_504276;Name=EVM prediction III.49;InterPro=IPR009644
III	QG2082_V1	intron	233594	233636	.	-	2	Parent=CBEC_504277;ID=CBEC_504277_intron
III	QG2082_V1	CDS	233637	233746	.	-	2	ID=CBEC_504283;Parent=CBEC_504277
III	QG2082_V1	exon	233637	233746	.	-	.	ID=CBEC_504279;Parent=CBEC_504277
III	QG2082_V1	intron	233747	233793	.	-	0	Parent=CBEC_504277;ID=CBEC_504277_intron
III	QG2082_V1	CDS	233794	233917	.	-	0	ID=CBEC_504284;Parent=CBEC_504277
III	QG2082_V1	exon	233794	233917	.	-	.	ID=CBEC_504280;Parent=CBEC_504277
III	QG2082_V1	intron	233918	233965	.	-	0	Parent=CBEC_504277;ID=CBEC_504277_intron
III	QG2082_V1	repeat_region	233924	233955	.	.	.	X=TTATTTn_6XXXXSimple_repeat;ID=TTATTTn_6XXXXSimple_repeat;intact=TRUE
III	QG2082_V1	CDS	233966	234022	.	-	0	ID=CBEC_504285;Parent=CBEC_504277
III	QG2082_V1	exon	233966	234022	.	-	.	ID=CBEC_504281;Parent=CBEC_504277
III	QG2082_V1	repeat_region	235392	235430	.	.	.	X=Tn_282XXXXSimple_repeat;ID=Tn_282XXXXSimple_repeat;intact=TRUE
III	QG2082_V1	exon	235957	236141	.	+	.	ID=CBEC_504298;Parent=CBEC_504297
III	QG2082_V1	five_prime_UTR	235957	236027	.	+	.	ID=CBEC_504304;Parent=CBEC_504297
III	QG2082_V1	gene	235957	237740	.	+	.	ID=CBEC_504296;Name=EVM prediction III.50;celegans_gene_ids=WBGene00013734;celegans_gene_names=Y111B2A.10
III	QG2082_V1	mRNA	235957	237740	.	+	.	ID=CBEC_504297;Parent=CBEC_504296;Name=EVM prediction III.50;InterPro=IPR013087,IPR036236
III	QG2082_V1	CDS	236028	236141	.	+	0	ID=CBEC_504301;Parent=CBEC_504297
III	QG2082_V1	intron	236142	236390	.	+	0	Parent=CBEC_504297;ID=CBEC_504297_intron
III	QG2082_V1	CDS	236391	237341	.	+	0	ID=CBEC_504302;Parent=CBEC_504297
III	QG2082_V1	exon	236391	237341	.	+	.	ID=CBEC_504299;Parent=CBEC_504297
III	QG2082_V1	intron	237342	237393	.	+	0	Parent=CBEC_504297;ID=CBEC_504297_intron
III	QG2082_V1	CDS	237394	237621	.	+	0	ID=CBEC_504303;Parent=CBEC_504297
III	QG2082_V1	exon	237394	237740	.	+	.	ID=CBEC_504300;Parent=CBEC_504297
III	QG2082_V1	three_prime_UTR	237622	237740	.	+	.	ID=CBEC_504305;Parent=CBEC_504297
III	QG2082_V1	exon	237904	237970	.	+	.	ID=CBEC_504318;Parent=CBEC_504317
III	QG2082_V1	five_prime_UTR	237904	237952	.	+	.	ID=CBEC_504342;Parent=CBEC_504317
III	QG2082_V1	gene	237904	242792	.	+	.	ID=CBEC_504316;Name=EVM prediction III.51;celegans_gene_ids=WBGene00018891;celegans_gene_names=F55F8.3
III	QG2082_V1	mRNA	237904	242792	.	+	.	ID=CBEC_504317;Parent=CBEC_504316;Name=EVM prediction III.51;InterPro=IPR036322,IPR001680,IPR027145,IPR015943,IPR024977,IPR007148;Gene_Ontology=GO:0005515
III	QG2082_V1	CDS	237953	237970	.	+	0	ID=CBEC_504330;Parent=CBEC_504317
III	QG2082_V1	intron	237971	238017	.	+	0	Parent=CBEC_504317;ID=CBEC_504317_intron
III	QG2082_V1	CDS	238018	238130	.	+	0	ID=CBEC_504331;Parent=CBEC_504317
III	QG2082_V1	exon	238018	238130	.	+	.	ID=CBEC_504319;Parent=CBEC_504317
III	QG2082_V1	intron	238131	238227	.	+	1	Parent=CBEC_504317;ID=CBEC_504317_intron
III	QG2082_V1	CDS	238228	238322	.	+	1	ID=CBEC_504332;Parent=CBEC_504317
III	QG2082_V1	exon	238228	238322	.	+	.	ID=CBEC_504320;Parent=CBEC_504317
III	QG2082_V1	intron	238323	238405	.	+	2	Parent=CBEC_504317;ID=CBEC_504317_intron
III	QG2082_V1	CDS	238406	238652	.	+	2	ID=CBEC_504333;Parent=CBEC_504317
III	QG2082_V1	exon	238406	238652	.	+	.	ID=CBEC_504321;Parent=CBEC_504317
III	QG2082_V1	intron	238653	238696	.	+	1	Parent=CBEC_504317;ID=CBEC_504317_intron
III	QG2082_V1	CDS	238697	238832	.	+	1	ID=CBEC_504334;Parent=CBEC_504317
III	QG2082_V1	exon	238697	238832	.	+	.	ID=CBEC_504322;Parent=CBEC_504317
III	QG2082_V1	intron	238833	238877	.	+	0	Parent=CBEC_504317;ID=CBEC_504317_intron
III	QG2082_V1	CDS	238878	239210	.	+	0	ID=CBEC_504335;Parent=CBEC_504317
III	QG2082_V1	exon	238878	239210	.	+	.	ID=CBEC_504323;Parent=CBEC_504317
III	QG2082_V1	intron	239211	239254	.	+	0	Parent=CBEC_504317;ID=CBEC_504317_intron
III	QG2082_V1	CDS	239255	239553	.	+	0	ID=CBEC_504336;Parent=CBEC_504317
III	QG2082_V1	exon	239255	239553	.	+	.	ID=CBEC_504324;Parent=CBEC_504317
III	QG2082_V1	intron	239554	240320	.	+	1	Parent=CBEC_504317;ID=CBEC_504317_intron
III	QG2082_V1	CDS	240321	240471	.	+	1	ID=CBEC_504337;Parent=CBEC_504317
III	QG2082_V1	exon	240321	240471	.	+	.	ID=CBEC_504325;Parent=CBEC_504317
III	QG2082_V1	intron	240472	240520	.	+	0	Parent=CBEC_504317;ID=CBEC_504317_intron
III	QG2082_V1	CDS	240521	241329	.	+	0	ID=CBEC_504338;Parent=CBEC_504317
III	QG2082_V1	exon	240521	241329	.	+	.	ID=CBEC_504326;Parent=CBEC_504317
III	QG2082_V1	intron	241330	241617	.	+	1	Parent=CBEC_504317;ID=CBEC_504317_intron
III	QG2082_V1	CDS	241618	241721	.	+	1	ID=CBEC_504339;Parent=CBEC_504317
III	QG2082_V1	exon	241618	241721	.	+	.	ID=CBEC_504327;Parent=CBEC_504317
III	QG2082_V1	intron	241722	241765	.	+	2	Parent=CBEC_504317;ID=CBEC_504317_intron
III	QG2082_V1	CDS	241766	241872	.	+	2	ID=CBEC_504340;Parent=CBEC_504317
III	QG2082_V1	exon	241766	241872	.	+	.	ID=CBEC_504328;Parent=CBEC_504317
III	QG2082_V1	intron	241873	242308	.	+	0	Parent=CBEC_504317;ID=CBEC_504317_intron
III	QG2082_V1	CDS	242309	242632	.	+	0	ID=CBEC_504341;Parent=CBEC_504317
III	QG2082_V1	exon	242309	242792	.	+	.	ID=CBEC_504329;Parent=CBEC_504317
III	QG2082_V1	three_prime_UTR	242633	242792	.	+	.	ID=CBEC_504343;Parent=CBEC_504317
III	QG2082_V1	repeat_region	242638	242701	.	.	.	X=TTATTTn_7XXXXSimple_repeat;ID=TTATTTn_7XXXXSimple_repeat;intact=TRUE
III	QG2082_V1	repeat_region	242785	242817	.	.	.	X=Tn_283XXXXSimple_repeat;ID=Tn_283XXXXSimple_repeat;intact=TRUE
III	QG2082_V1	exon	242952	243121	.	+	.	ID=CBEC_504356;Parent=CBEC_504355
III	QG2082_V1	five_prime_UTR	242952	242953	.	+	.	ID=CBEC_504370;Parent=CBEC_504355
III	QG2082_V1	gene	242952	247468	.	+	.	ID=CBEC_504354;Name=EVM prediction III.52;celegans_gene_ids=WBGene00018890;celegans_gene_names=F55F8.2
III	QG2082_V1	mRNA	242952	247468	.	+	.	ID=CBEC_504355;Parent=CBEC_504354;Name=EVM prediction III.52;InterPro=IPR001650,IPR027417,IPR014014,IPR014001,IPR011545;Gene_Ontology=GO:0003724,GO:0003676,GO:0005524
III	QG2082_V1	CDS	242954	243121	.	+	0	ID=CBEC_504363;Parent=CBEC_504355
III	QG2082_V1	intron	243122	243168	.	+	0	Parent=CBEC_504355;ID=CBEC_504355_intron
III	QG2082_V1	CDS	243169	243536	.	+	0	ID=CBEC_504364;Parent=CBEC_504355
III	QG2082_V1	exon	243169	243536	.	+	.	ID=CBEC_504357;Parent=CBEC_504355
III	QG2082_V1	intron	243537	244557	.	+	1	Parent=CBEC_504355;ID=CBEC_504355_intron
III	QG2082_V1	CDS	244558	245329	.	+	1	ID=CBEC_504365;Parent=CBEC_504355
III	QG2082_V1	exon	244558	245329	.	+	.	ID=CBEC_504358;Parent=CBEC_504355
III	QG2082_V1	repeat_region	245156	245182	.	.	.	X=GA-rich_778XXXXGA-rich;ID=GA-rich_778XXXXGA-rich;intact=TRUE
III	QG2082_V1	intron	245330	245374	.	+	0	Parent=CBEC_504355;ID=CBEC_504355_intron
III	QG2082_V1	CDS	245375	245774	.	+	0	ID=CBEC_504366;Parent=CBEC_504355
III	QG2082_V1	exon	245375	245774	.	+	.	ID=CBEC_504359;Parent=CBEC_504355
III	QG2082_V1	intron	245775	246011	.	+	2	Parent=CBEC_504355;ID=CBEC_504355_intron
III	QG2082_V1	CDS	246012	246121	.	+	2	ID=CBEC_504367;Parent=CBEC_504355
III	QG2082_V1	exon	246012	246121	.	+	.	ID=CBEC_504360;Parent=CBEC_504355
III	QG2082_V1	intron	246122	246165	.	+	0	Parent=CBEC_504355;ID=CBEC_504355_intron
III	QG2082_V1	CDS	246166	246507	.	+	0	ID=CBEC_504368;Parent=CBEC_504355
III	QG2082_V1	exon	246166	246507	.	+	.	ID=CBEC_504361;Parent=CBEC_504355
III	QG2082_V1	intron	246508	247243	.	+	0	Parent=CBEC_504355;ID=CBEC_504355_intron
III	QG2082_V1	CDS	247244	247357	.	+	0	ID=CBEC_504369;Parent=CBEC_504355
III	QG2082_V1	exon	247244	247468	.	+	.	ID=CBEC_504362;Parent=CBEC_504355
III	QG2082_V1	three_prime_UTR	247358	247468	.	+	.	ID=CBEC_504371;Parent=CBEC_504355
III	QG2082_V1	exon	247581	247656	.	+	.	ID=CBEC_504384;Parent=CBEC_504383
III	QG2082_V1	five_prime_UTR	247581	247584	.	+	.	ID=CBEC_504396;Parent=CBEC_504383
III	QG2082_V1	gene	247581	250014	.	+	.	ID=CBEC_504382;Name=EVM prediction III.53;celegans_gene_ids=WBGene00001412;celegans_gene_names=fem-2
III	QG2082_V1	mRNA	247581	250014	.	+	.	ID=CBEC_504383;Parent=CBEC_504382;Name=EVM prediction III.53;InterPro=IPR001932,IPR036457,IPR000222,IPR015655;Gene_Ontology=GO:0043169,GO:0004722,GO:0006470
III	QG2082_V1	CDS	247585	247656	.	+	0	ID=CBEC_504390;Parent=CBEC_504383
III	QG2082_V1	intron	247657	247763	.	+	0	Parent=CBEC_504383;ID=CBEC_504383_intron
III	QG2082_V1	CDS	247764	248132	.	+	0	ID=CBEC_504391;Parent=CBEC_504383
III	QG2082_V1	exon	247764	248132	.	+	.	ID=CBEC_504385;Parent=CBEC_504383
III	QG2082_V1	intron	248133	248175	.	+	0	Parent=CBEC_504383;ID=CBEC_504383_intron
III	QG2082_V1	CDS	248176	248382	.	+	0	ID=CBEC_504392;Parent=CBEC_504383
III	QG2082_V1	exon	248176	248382	.	+	.	ID=CBEC_504386;Parent=CBEC_504383
III	QG2082_V1	intron	248383	248442	.	+	0	Parent=CBEC_504383;ID=CBEC_504383_intron
III	QG2082_V1	CDS	248443	248726	.	+	0	ID=CBEC_504393;Parent=CBEC_504383
III	QG2082_V1	exon	248443	248726	.	+	.	ID=CBEC_504387;Parent=CBEC_504383
III	QG2082_V1	intron	248727	248807	.	+	1	Parent=CBEC_504383;ID=CBEC_504383_intron
III	QG2082_V1	CDS	248808	249136	.	+	1	ID=CBEC_504394;Parent=CBEC_504383
III	QG2082_V1	exon	248808	249136	.	+	.	ID=CBEC_504388;Parent=CBEC_504383
III	QG2082_V1	intron	249137	249184	.	+	2	Parent=CBEC_504383;ID=CBEC_504383_intron
III	QG2082_V1	CDS	249185	249399	.	+	2	ID=CBEC_504395;Parent=CBEC_504383
III	QG2082_V1	exon	249185	250014	.	+	.	ID=CBEC_504389;Parent=CBEC_504383
III	QG2082_V1	three_prime_UTR	249400	250014	.	+	.	ID=CBEC_504397;Parent=CBEC_504383
III	QG2082_V1	CDS	250008	250080	.	-	1	ID=CBEC_504416;Parent=CBEC_504409
III	QG2082_V1	exon	250008	250080	.	-	.	ID=CBEC_504410;Parent=CBEC_504409
III	QG2082_V1	gene	250008	251022	.	-	.	ID=CBEC_504408;Name=EVM prediction III.54;celegans_gene_ids=WBGene00011129;celegans_gene_names=R07H5.9
III	QG2082_V1	mRNA	250008	251022	.	-	.	ID=CBEC_504409;Parent=CBEC_504408;Name=EVM prediction III.54
III	QG2082_V1	intron	250081	250124	.	-	1	Parent=CBEC_504409;ID=CBEC_504409_intron
III	QG2082_V1	CDS	250125	250331	.	-	1	ID=CBEC_504417;Parent=CBEC_504409
III	QG2082_V1	exon	250125	250331	.	-	.	ID=CBEC_504411;Parent=CBEC_504409
III	QG2082_V1	intron	250332	250378	.	-	1	Parent=CBEC_504409;ID=CBEC_504409_intron
III	QG2082_V1	CDS	250379	250567	.	-	1	ID=CBEC_504418;Parent=CBEC_504409
III	QG2082_V1	exon	250379	250567	.	-	.	ID=CBEC_504412;Parent=CBEC_504409
III	QG2082_V1	intron	250568	250610	.	-	1	Parent=CBEC_504409;ID=CBEC_504409_intron
III	QG2082_V1	CDS	250611	250754	.	-	1	ID=CBEC_504419;Parent=CBEC_504409
III	QG2082_V1	exon	250611	250754	.	-	.	ID=CBEC_504413;Parent=CBEC_504409
III	QG2082_V1	intron	250755	250802	.	-	0	Parent=CBEC_504409;ID=CBEC_504409_intron
III	QG2082_V1	CDS	250803	250912	.	-	0	ID=CBEC_504420;Parent=CBEC_504409
III	QG2082_V1	exon	250803	250912	.	-	.	ID=CBEC_504414;Parent=CBEC_504409
III	QG2082_V1	intron	250913	250953	.	-	0	Parent=CBEC_504409;ID=CBEC_504409_intron
III	QG2082_V1	CDS	250954	251022	.	-	0	ID=CBEC_504421;Parent=CBEC_504409
III	QG2082_V1	exon	250954	251022	.	-	.	ID=CBEC_504415;Parent=CBEC_504409
III	QG2082_V1	CDS	251274	251414	.	+	0	ID=CBEC_504437;Parent=CBEC_504433
III	QG2082_V1	exon	251274	251414	.	+	.	ID=CBEC_504434;Parent=CBEC_504433
III	QG2082_V1	gene	251274	251974	.	+	.	ID=CBEC_504432;Name=EVM prediction III.55
III	QG2082_V1	mRNA	251274	251974	.	+	.	ID=CBEC_504433;Parent=CBEC_504432;Name=EVM prediction III.55
III	QG2082_V1	intron	251415	251459	.	+	0	Parent=CBEC_504433;ID=CBEC_504433_intron
III	QG2082_V1	CDS	251460	251793	.	+	0	ID=CBEC_504438;Parent=CBEC_504433
III	QG2082_V1	exon	251460	251793	.	+	.	ID=CBEC_504435;Parent=CBEC_504433
III	QG2082_V1	intron	251794	251834	.	+	2	Parent=CBEC_504433;ID=CBEC_504433_intron
III	QG2082_V1	CDS	251835	251974	.	+	2	ID=CBEC_504439;Parent=CBEC_504433
III	QG2082_V1	exon	251835	251974	.	+	.	ID=CBEC_504436;Parent=CBEC_504433
III	QG2082_V1	repeat_region	252056	252469	.	.	.	X=Cluster768_35XXXXDNA-TcMar-Tc1;ID=Cluster768_35XXXXDNA-TcMar-Tc1;intact=TRUE
III	QG2082_V1	CDS	252474	252548	.	-	0	ID=CBEC_504457;Parent=CBEC_504451
III	QG2082_V1	exon	252474	252548	.	-	.	ID=CBEC_504452;Parent=CBEC_504451
III	QG2082_V1	gene	252474	253082	.	-	.	ID=CBEC_504450;Name=EVM prediction III.56;celegans_gene_ids=WBGene00020047;celegans_gene_names=ttr-32
III	QG2082_V1	mRNA	252474	253082	.	-	.	ID=CBEC_504451;Parent=CBEC_504450;Name=EVM prediction III.56;InterPro=IPR038479,IPR001534;Gene_Ontology=GO:0009986
III	QG2082_V1	intron	252549	252593	.	-	0	Parent=CBEC_504451;ID=CBEC_504451_intron
III	QG2082_V1	CDS	252594	252662	.	-	0	ID=CBEC_504458;Parent=CBEC_504451
III	QG2082_V1	exon	252594	252662	.	-	.	ID=CBEC_504453;Parent=CBEC_504451
III	QG2082_V1	intron	252663	252708	.	-	0	Parent=CBEC_504451;ID=CBEC_504451_intron
III	QG2082_V1	CDS	252709	252765	.	-	0	ID=CBEC_504459;Parent=CBEC_504451
III	QG2082_V1	exon	252709	252765	.	-	.	ID=CBEC_504454;Parent=CBEC_504451
III	QG2082_V1	intron	252766	252810	.	-	2	Parent=CBEC_504451;ID=CBEC_504451_intron
III	QG2082_V1	CDS	252811	252884	.	-	2	ID=CBEC_504460;Parent=CBEC_504451
III	QG2082_V1	exon	252811	252884	.	-	.	ID=CBEC_504455;Parent=CBEC_504451
III	QG2082_V1	intron	252885	252934	.	-	0	Parent=CBEC_504451;ID=CBEC_504451_intron
III	QG2082_V1	CDS	252935	253082	.	-	0	ID=CBEC_504461;Parent=CBEC_504451
III	QG2082_V1	exon	252935	253082	.	-	.	ID=CBEC_504456;Parent=CBEC_504451
III	QG2082_V1	repeat_region	253414	253431	.	.	.	X=TCTn_220XXXXSimple_repeat;ID=TCTn_220XXXXSimple_repeat;intact=TRUE
III	QG2082_V1	repeat_region	253847	253955	.	.	.	X=Cluster1515_26XXXXDNA-TcMar-Tc1;ID=Cluster1515_26XXXXDNA-TcMar-Tc1;intact=TRUE
III	QG2082_V1	repeat_region	253978	253998	.	.	.	X=Cluster876_16XXXXUnknown;ID=Cluster876_16XXXXUnknown;intact=TRUE
III	QG2082_V1	repeat_region	253999	254039	.	.	.	X=Cluster55_229XXXXDNA-TcMar-Tc1;ID=Cluster55_229XXXXDNA-TcMar-Tc1;intact=TRUE
III	QG2082_V1	repeat_region	254040	254099	.	.	.	X=Cluster55_229XXXXDNA-TcMar-Tc1;ID=Cluster55_229XXXXDNA-TcMar-Tc1;intact=TRUE
III	QG2082_V1	repeat_region	254466	254501	.	.	.	X=Cluster1320_36XXXXUnknown;ID=Cluster1320_36XXXXUnknown;intact=TRUE
III	QG2082_V1	CDS	254569	254713	.	+	0	ID=CBEC_504476;Parent=CBEC_504473
III	QG2082_V1	exon	254569	254713	.	+	.	ID=CBEC_504474;Parent=CBEC_504473
III	QG2082_V1	gene	254569	255172	.	+	.	ID=CBEC_504472;Name=EVM prediction III.57;celegans_gene_ids=WBGene00020049;celegans_gene_names=ttr-8
III	QG2082_V1	mRNA	254569	255172	.	+	.	ID=CBEC_504473;Parent=CBEC_504472;Name=EVM prediction III.57;InterPro=IPR038479,IPR001534;Gene_Ontology=GO:0009986
III	QG2082_V1	intron	254714	254900	.	+	2	Parent=CBEC_504473;ID=CBEC_504473_intron
III	QG2082_V1	repeat_region	254767	254830	.	.	.	X=Cluster1413_201XXXXUnknown;ID=Cluster1413_201XXXXUnknown;intact=TRUE
III	QG2082_V1	CDS	254901	255172	.	+	2	ID=CBEC_504477;Parent=CBEC_504473
III	QG2082_V1	exon	254901	255172	.	+	.	ID=CBEC_504475;Parent=CBEC_504473
III	QG2082_V1	exon	255208	255609	.	-	.	ID=CBEC_504490;Parent=CBEC_504489
III	QG2082_V1	gene	255208	262850	.	-	.	ID=CBEC_504488;Name=EVM prediction III.58;celegans_gene_ids=WBGene00000846;celegans_gene_names=cup-5
III	QG2082_V1	mRNA	255208	262850	.	-	.	ID=CBEC_504489;Parent=CBEC_504488;Name=EVM prediction III.58;InterPro=IPR013122,IPR039031,IPR049134;Gene_Ontology=GO:0005261
III	QG2082_V1	three_prime_UTR	255208	255509	.	-	.	ID=CBEC_504515;Parent=CBEC_504489
III	QG2082_V1	CDS	255510	255609	.	-	1	ID=CBEC_504502;Parent=CBEC_504489
III	QG2082_V1	intron	255610	255891	.	-	2	Parent=CBEC_504489;ID=CBEC_504489_intron
III	QG2082_V1	CDS	255892	255982	.	-	2	ID=CBEC_504503;Parent=CBEC_504489
III	QG2082_V1	exon	255892	255982	.	-	.	ID=CBEC_504491;Parent=CBEC_504489
III	QG2082_V1	intron	255983	256698	.	-	0	Parent=CBEC_504489;ID=CBEC_504489_intron
III	QG2082_V1	repeat_region	256066	256091	.	.	.	X=Cluster1323_221XXXXUnknown;ID=Cluster1323_221XXXXUnknown;intact=TRUE
III	QG2082_V1	repeat_region	256092	256452	.	.	.	X=Cluster434_921XXXXDNA-TcMar-Tc1;ID=Cluster434_921XXXXDNA-TcMar-Tc1;intact=TRUE
III	QG2082_V1	repeat_region	256518	256594	.	.	.	X=Cluster54_383XXXXDNA-CMC-Chapaev;ID=Cluster54_383XXXXDNA-CMC-Chapaev;intact=TRUE
III	QG2082_V1	CDS	256699	256837	.	-	0	ID=CBEC_504504;Parent=CBEC_504489
III	QG2082_V1	exon	256699	256837	.	-	.	ID=CBEC_504492;Parent=CBEC_504489
III	QG2082_V1	intron	256838	257819	.	-	0	Parent=CBEC_504489;ID=CBEC_504489_intron
III	QG2082_V1	repeat_region	256915	257251	.	.	.	X=Cluster434_922XXXXDNA-TcMar-Tc1;ID=Cluster434_922XXXXDNA-TcMar-Tc1;intact=TRUE
III	QG2082_V1	CDS	257820	257921	.	-	0	ID=CBEC_504505;Parent=CBEC_504489
III	QG2082_V1	exon	257820	257921	.	-	.	ID=CBEC_504493;Parent=CBEC_504489
III	QG2082_V1	intron	257922	258119	.	-	0	Parent=CBEC_504489;ID=CBEC_504489_intron
III	QG2082_V1	CDS	258120	258224	.	-	0	ID=CBEC_504506;Parent=CBEC_504489
III	QG2082_V1	exon	258120	258224	.	-	.	ID=CBEC_504494;Parent=CBEC_504489
III	QG2082_V1	intron	258225	258622	.	-	0	Parent=CBEC_504489;ID=CBEC_504489_intron
III	QG2082_V1	CDS	258623	258745	.	-	0	ID=CBEC_504507;Parent=CBEC_504489
III	QG2082_V1	exon	258623	258745	.	-	.	ID=CBEC_504495;Parent=CBEC_504489
III	QG2082_V1	intron	258746	260673	.	-	0	Parent=CBEC_504489;ID=CBEC_504489_intron
III	QG2082_V1	repeat_region	259329	259407	.	.	.	X=Cluster72_141XXXXUnknown;ID=Cluster72_141XXXXUnknown;intact=TRUE
III	QG2082_V1	CDS	260674	260781	.	-	0	ID=CBEC_504508;Parent=CBEC_504489
III	QG2082_V1	exon	260674	260781	.	-	.	ID=CBEC_504496;Parent=CBEC_504489
III	QG2082_V1	intron	260782	260828	.	-	2	Parent=CBEC_504489;ID=CBEC_504489_intron
III	QG2082_V1	CDS	260829	261100	.	-	2	ID=CBEC_504509;Parent=CBEC_504489
III	QG2082_V1	exon	260829	261100	.	-	.	ID=CBEC_504497;Parent=CBEC_504489
III	QG2082_V1	intron	261101	261196	.	-	0	Parent=CBEC_504489;ID=CBEC_504489_intron
III	QG2082_V1	CDS	261197	261692	.	-	0	ID=CBEC_504510;Parent=CBEC_504489
III	QG2082_V1	exon	261197	261692	.	-	.	ID=CBEC_504498;Parent=CBEC_504489
III	QG2082_V1	intron	261693	261738	.	-	0	Parent=CBEC_504489;ID=CBEC_504489_intron
III	QG2082_V1	CDS	261739	261996	.	-	0	ID=CBEC_504511;Parent=CBEC_504489
III	QG2082_V1	exon	261739	261996	.	-	.	ID=CBEC_504499;Parent=CBEC_504489
III	QG2082_V1	intron	261997	262078	.	-	0	Parent=CBEC_504489;ID=CBEC_504489_intron
III	QG2082_V1	CDS	262079	262273	.	-	0	ID=CBEC_504512;Parent=CBEC_504489
III	QG2082_V1	exon	262079	262273	.	-	.	ID=CBEC_504500;Parent=CBEC_504489
III	QG2082_V1	intron	262274	262731	.	-	0	Parent=CBEC_504489;ID=CBEC_504489_intron
III	QG2082_V1	CDS	262732	262800	.	-	0	ID=CBEC_504513;Parent=CBEC_504489
III	QG2082_V1	exon	262732	262850	.	-	.	ID=CBEC_504501;Parent=CBEC_504489
III	QG2082_V1	five_prime_UTR	262801	262850	.	-	.	ID=CBEC_504514;Parent=CBEC_504489
III	QG2082_V1	CDS	263266	263475	.	-	0	ID=CBEC_504539;Parent=CBEC_504527
III	QG2082_V1	exon	263266	263475	.	-	.	ID=CBEC_504528;Parent=CBEC_504527
III	QG2082_V1	gene	263266	266361	.	-	.	ID=CBEC_504526;Name=EVM prediction III.59;celegans_gene_ids=WBGene00021866;celegans_gene_names=Y54F10BM.12
III	QG2082_V1	mRNA	263266	266361	.	-	.	ID=CBEC_504527;Parent=CBEC_504526;Name=EVM prediction III.59;InterPro=IPR029021,IPR000387,IPR020422,IPR016130,IPR003595,IPR000340;Gene_Ontology=GO:0016311,GO:0006470
III	QG2082_V1	intron	263476	263525	.	-	2	Parent=CBEC_504527;ID=CBEC_504527_intron
III	QG2082_V1	CDS	263526	263626	.	-	2	ID=CBEC_504540;Parent=CBEC_504527
III	QG2082_V1	exon	263526	263626	.	-	.	ID=CBEC_504529;Parent=CBEC_504527
III	QG2082_V1	intron	263627	263675	.	-	0	Parent=CBEC_504527;ID=CBEC_504527_intron
III	QG2082_V1	CDS	263676	263778	.	-	0	ID=CBEC_504541;Parent=CBEC_504527
III	QG2082_V1	exon	263676	263778	.	-	.	ID=CBEC_504530;Parent=CBEC_504527
III	QG2082_V1	intron	263779	263821	.	-	0	Parent=CBEC_504527;ID=CBEC_504527_intron
III	QG2082_V1	CDS	263822	264004	.	-	0	ID=CBEC_504542;Parent=CBEC_504527
III	QG2082_V1	exon	263822	264004	.	-	.	ID=CBEC_504531;Parent=CBEC_504527
III	QG2082_V1	intron	264005	264126	.	-	0	Parent=CBEC_504527;ID=CBEC_504527_intron
III	QG2082_V1	CDS	264127	264234	.	-	0	ID=CBEC_504543;Parent=CBEC_504527
III	QG2082_V1	exon	264127	264234	.	-	.	ID=CBEC_504532;Parent=CBEC_504527
III	QG2082_V1	intron	264235	264545	.	-	2	Parent=CBEC_504527;ID=CBEC_504527_intron
III	QG2082_V1	CDS	264546	264610	.	-	2	ID=CBEC_504544;Parent=CBEC_504527
III	QG2082_V1	exon	264546	264610	.	-	.	ID=CBEC_504533;Parent=CBEC_504527
III	QG2082_V1	intron	264611	264659	.	-	0	Parent=CBEC_504527;ID=CBEC_504527_intron
III	QG2082_V1	repeat_region	264618	264651	.	.	.	X=Cluster1021_200XXXXDNA-TcMar-Tc1;ID=Cluster1021_200XXXXDNA-TcMar-Tc1;intact=TRUE
III	QG2082_V1	CDS	264660	264777	.	-	0	ID=CBEC_504545;Parent=CBEC_504527
III	QG2082_V1	exon	264660	264777	.	-	.	ID=CBEC_504534;Parent=CBEC_504527
III	QG2082_V1	intron	264778	264825	.	-	0	Parent=CBEC_504527;ID=CBEC_504527_intron
III	QG2082_V1	CDS	264826	265125	.	-	0	ID=CBEC_504546;Parent=CBEC_504527
III	QG2082_V1	exon	264826	265125	.	-	.	ID=CBEC_504535;Parent=CBEC_504527
III	QG2082_V1	intron	265126	265913	.	-	1	Parent=CBEC_504527;ID=CBEC_504527_intron
III	QG2082_V1	repeat_region	265146	265189	.	.	.	X=Cluster54_384XXXXDNA-CMC-Chapaev;ID=Cluster54_384XXXXDNA-CMC-Chapaev;intact=TRUE
III	QG2082_V1	repeat_region	265207	265310	.	.	.	X=Cluster1114_13XXXXUnknown;ID=Cluster1114_13XXXXUnknown;intact=TRUE
III	QG2082_V1	repeat_region	265311	265494	.	.	.	X=Cluster1067_171XXXXUnknown;ID=Cluster1067_171XXXXUnknown;intact=TRUE
III	QG2082_V1	repeat_region	265495	265508	.	.	.	X=Cluster1114_14XXXXUnknown;ID=Cluster1114_14XXXXUnknown;intact=TRUE
III	QG2082_V1	repeat_region	265509	265576	.	.	.	X=Cluster1067_172XXXXUnknown;ID=Cluster1067_172XXXXUnknown;intact=TRUE
III	QG2082_V1	repeat_region	265577	265720	.	.	.	X=Cluster1067_173XXXXUnknown;ID=Cluster1067_173XXXXUnknown;intact=TRUE
III	QG2082_V1	repeat_region	265721	265762	.	.	.	X=Cluster1114_15XXXXUnknown;ID=Cluster1114_15XXXXUnknown;intact=TRUE
III	QG2082_V1	repeat_region	265763	265778	.	.	.	X=Cluster1067_173XXXXUnknown;ID=Cluster1067_173XXXXUnknown;intact=TRUE
III	QG2082_V1	repeat_region	265779	265783	.	.	.	X=Cluster1067_174XXXXUnknown;ID=Cluster1067_174XXXXUnknown;intact=TRUE
III	QG2082_V1	repeat_region	265784	265835	.	.	.	X=Cluster1114_16XXXXUnknown;ID=Cluster1114_16XXXXUnknown;intact=TRUE
III	QG2082_V1	repeat_region	265836	265878	.	.	.	X=Cluster1114_16XXXXUnknown;ID=Cluster1114_16XXXXUnknown;intact=TRUE
III	QG2082_V1	CDS	265914	265965	.	-	1	ID=CBEC_504547;Parent=CBEC_504527
III	QG2082_V1	exon	265914	265965	.	-	.	ID=CBEC_504536;Parent=CBEC_504527
III	QG2082_V1	intron	265966	266129	.	-	1	Parent=CBEC_504527;ID=CBEC_504527_intron
III	QG2082_V1	CDS	266130	266195	.	-	1	ID=CBEC_504548;Parent=CBEC_504527
III	QG2082_V1	exon	266130	266195	.	-	.	ID=CBEC_504537;Parent=CBEC_504527
III	QG2082_V1	intron	266196	266239	.	-	0	Parent=CBEC_504527;ID=CBEC_504527_intron
III	QG2082_V1	CDS	266240	266361	.	-	0	ID=CBEC_504549;Parent=CBEC_504527
III	QG2082_V1	exon	266240	266361	.	-	.	ID=CBEC_504538;Parent=CBEC_504527
III	QG2082_V1	exon	266360	266474	.	+	.	ID=CBEC_504562;Parent=CBEC_504561
III	QG2082_V1	five_prime_UTR	266360	266392	.	+	.	ID=CBEC_504576;Parent=CBEC_504561
III	QG2082_V1	gene	266360	270371	.	+	.	ID=CBEC_504560;Name=EVM prediction III.60;celegans_gene_ids=WBGene00021856;celegans_gene_names=ppm-1.D
III	QG2082_V1	mRNA	266360	270371	.	+	.	ID=CBEC_504561;Parent=CBEC_504560;Name=EVM prediction III.60;InterPro=IPR001932,IPR036457,IPR015655,IPR000222;Gene_Ontology=GO:0004722,GO:0006470,GO:0043169
III	QG2082_V1	CDS	266393	266474	.	+	0	ID=CBEC_504569;Parent=CBEC_504561
III	QG2082_V1	intron	266475	267009	.	+	2	Parent=CBEC_504561;ID=CBEC_504561_intron
III	QG2082_V1	CDS	267010	267107	.	+	2	ID=CBEC_504570;Parent=CBEC_504561
III	QG2082_V1	exon	267010	267107	.	+	.	ID=CBEC_504563;Parent=CBEC_504561
III	QG2082_V1	intron	267108	267155	.	+	0	Parent=CBEC_504561;ID=CBEC_504561_intron
III	QG2082_V1	CDS	267156	267308	.	+	0	ID=CBEC_504571;Parent=CBEC_504561
III	QG2082_V1	exon	267156	267308	.	+	.	ID=CBEC_504564;Parent=CBEC_504561
III	QG2082_V1	intron	267309	267387	.	+	0	Parent=CBEC_504561;ID=CBEC_504561_intron
III	QG2082_V1	CDS	267388	267484	.	+	0	ID=CBEC_504572;Parent=CBEC_504561
III	QG2082_V1	exon	267388	267484	.	+	.	ID=CBEC_504565;Parent=CBEC_504561
III	QG2082_V1	intron	267485	267558	.	+	2	Parent=CBEC_504561;ID=CBEC_504561_intron
III	QG2082_V1	CDS	267559	267690	.	+	2	ID=CBEC_504573;Parent=CBEC_504561
III	QG2082_V1	exon	267559	267690	.	+	.	ID=CBEC_504566;Parent=CBEC_504561
III	QG2082_V1	intron	267691	267756	.	+	2	Parent=CBEC_504561;ID=CBEC_504561_intron
III	QG2082_V1	CDS	267757	269311	.	+	2	ID=CBEC_504574;Parent=CBEC_504561
III	QG2082_V1	exon	267757	269311	.	+	.	ID=CBEC_504567;Parent=CBEC_504561
III	QG2082_V1	repeat_region	268629	268666	.	.	.	X=GATn_28XXXXSimple_repeat;ID=GATn_28XXXXSimple_repeat;intact=TRUE
III	QG2082_V1	repeat_region	268667	268681	.	.	.	X=GA-rich_779XXXXGA-rich;ID=GA-rich_779XXXXGA-rich;intact=TRUE
III	QG2082_V1	intron	269312	269358	.	+	1	Parent=CBEC_504561;ID=CBEC_504561_intron
III	QG2082_V1	CDS	269359	269785	.	+	1	ID=CBEC_504575;Parent=CBEC_504561
III	QG2082_V1	exon	269359	270371	.	+	.	ID=CBEC_504568;Parent=CBEC_504561
III	QG2082_V1	three_prime_UTR	269786	270371	.	+	.	ID=CBEC_504577;Parent=CBEC_504561
III	QG2082_V1	repeat_region	270098	270144	.	.	.	X=CTn_98XXXXSimple_repeat;ID=CTn_98XXXXSimple_repeat;intact=TRUE
III	QG2082_V1	repeat_region	270240	270286	.	.	.	X=TATCACTn_4XXXXSimple_repeat;ID=TATCACTn_4XXXXSimple_repeat;intact=TRUE
III	QG2082_V1	repeat_region	270448	270482	.	.	.	X=Tn_284XXXXSimple_repeat;ID=Tn_284XXXXSimple_repeat;intact=TRUE
III	QG2082_V1	CDS	270500	270575	.	+	0	ID=CBEC_504593;Parent=CBEC_504589
III	QG2082_V1	exon	270500	270575	.	+	.	ID=CBEC_504590;Parent=CBEC_504589
III	QG2082_V1	gene	270500	271463	.	+	.	ID=CBEC_504588;Name=EVM prediction III.61;celegans_gene_ids=WBGene00004016;celegans_gene_names=phf-5
III	QG2082_V1	mRNA	270500	271463	.	+	.	ID=CBEC_504589;Parent=CBEC_504588;Name=EVM prediction III.61;InterPro=IPR005345;Gene_Ontology=GO:0000398
III	QG2082_V1	intron	270576	270658	.	+	2	Parent=CBEC_504589;ID=CBEC_504589_intron
III	QG2082_V1	CDS	270659	270747	.	+	2	ID=CBEC_504594;Parent=CBEC_504589
III	QG2082_V1	exon	270659	270747	.	+	.	ID=CBEC_504591;Parent=CBEC_504589
III	QG2082_V1	intron	270748	271295	.	+	0	Parent=CBEC_504589;ID=CBEC_504589_intron
III	QG2082_V1	repeat_region	271172	271215	.	.	.	X=Cluster63_33XXXXDNA-TcMar-Tc1;ID=Cluster63_33XXXXDNA-TcMar-Tc1;intact=TRUE
III	QG2082_V1	CDS	271296	271463	.	+	0	ID=CBEC_504595;Parent=CBEC_504589
III	QG2082_V1	exon	271296	271463	.	+	.	ID=CBEC_504592;Parent=CBEC_504589
III	QG2082_V1	repeat_region	271656	271694	.	.	.	X=A-rich_1008XXXXA-rich;ID=A-rich_1008XXXXA-rich;intact=TRUE
III	QG2082_V1	repeat_region	271695	271734	.	.	.	X=CAATTTTn_2XXXXSimple_repeat;ID=CAATTTTn_2XXXXSimple_repeat;intact=TRUE
III	QG2082_V1	exon	271846	271918	.	+	.	ID=CBEC_504608;Parent=CBEC_504607
III	QG2082_V1	five_prime_UTR	271846	271848	.	+	.	ID=CBEC_504630;Parent=CBEC_504607
III	QG2082_V1	gene	271846	275957	.	+	.	ID=CBEC_504606;Name=EVM prediction III.62;celegans_gene_ids=WBGene00001589;celegans_gene_names=gip-1
III	QG2082_V1	mRNA	271846	275957	.	+	.	ID=CBEC_504607;Parent=CBEC_504606;Name=EVM prediction III.62;InterPro=IPR007259,IPR041470,IPR040457;Gene_Ontology=GO:0043015,GO:0000226,GO:0007020,GO:0000922,GO:0005815
III	QG2082_V1	CDS	271849	271918	.	+	0	ID=CBEC_504619;Parent=CBEC_504607
III	QG2082_V1	intron	271919	272124	.	+	2	Parent=CBEC_504607;ID=CBEC_504607_intron
III	QG2082_V1	repeat_region	272010	272031	.	.	.	X=An_119XXXXSimple_repeat;ID=An_119XXXXSimple_repeat;intact=TRUE
III	QG2082_V1	repeat_region	272052	272107	.	.	.	X=Cluster54_385XXXXDNA-CMC-Chapaev;ID=Cluster54_385XXXXDNA-CMC-Chapaev;intact=TRUE
III	QG2082_V1	CDS	272125	272220	.	+	2	ID=CBEC_504620;Parent=CBEC_504607
III	QG2082_V1	exon	272125	272220	.	+	.	ID=CBEC_504609;Parent=CBEC_504607
III	QG2082_V1	intron	272221	272306	.	+	2	Parent=CBEC_504607;ID=CBEC_504607_intron
III	QG2082_V1	CDS	272307	272543	.	+	2	ID=CBEC_504621;Parent=CBEC_504607
III	QG2082_V1	exon	272307	272543	.	+	.	ID=CBEC_504610;Parent=CBEC_504607
III	QG2082_V1	intron	272544	272892	.	+	2	Parent=CBEC_504607;ID=CBEC_504607_intron
III	QG2082_V1	repeat_region	272598	272874	.	.	.	X=Cluster434_923XXXXDNA-TcMar-Tc1;ID=Cluster434_923XXXXDNA-TcMar-Tc1;intact=TRUE
III	QG2082_V1	CDS	272893	273100	.	+	2	ID=CBEC_504622;Parent=CBEC_504607
III	QG2082_V1	exon	272893	273100	.	+	.	ID=CBEC_504611;Parent=CBEC_504607
III	QG2082_V1	intron	273101	273453	.	+	1	Parent=CBEC_504607;ID=CBEC_504607_intron
III	QG2082_V1	CDS	273454	273662	.	+	1	ID=CBEC_504623;Parent=CBEC_504607
III	QG2082_V1	exon	273454	273662	.	+	.	ID=CBEC_504612;Parent=CBEC_504607
III	QG2082_V1	intron	273663	273705	.	+	2	Parent=CBEC_504607;ID=CBEC_504607_intron
III	QG2082_V1	CDS	273706	273824	.	+	2	ID=CBEC_504624;Parent=CBEC_504607
III	QG2082_V1	exon	273706	273824	.	+	.	ID=CBEC_504613;Parent=CBEC_504607
III	QG2082_V1	intron	273825	274004	.	+	0	Parent=CBEC_504607;ID=CBEC_504607_intron
III	QG2082_V1	repeat_region	273845	273884	.	.	.	X=Cluster1114_17XXXXUnknown;ID=Cluster1114_17XXXXUnknown;intact=TRUE
III	QG2082_V1	repeat_region	273885	273897	.	.	.	X=Cluster1067_175XXXXUnknown;ID=Cluster1067_175XXXXUnknown;intact=TRUE
III	QG2082_V1	repeat_region	273898	273958	.	.	.	X=Cluster1067_175XXXXUnknown;ID=Cluster1067_175XXXXUnknown;intact=TRUE
III	QG2082_V1	CDS	274005	274427	.	+	0	ID=CBEC_504625;Parent=CBEC_504607
III	QG2082_V1	exon	274005	274427	.	+	.	ID=CBEC_504614;Parent=CBEC_504607
III	QG2082_V1	intron	274428	274471	.	+	0	Parent=CBEC_504607;ID=CBEC_504607_intron
III	QG2082_V1	CDS	274472	274845	.	+	0	ID=CBEC_504626;Parent=CBEC_504607
III	QG2082_V1	exon	274472	274845	.	+	.	ID=CBEC_504615;Parent=CBEC_504607
III	QG2082_V1	intron	274846	274922	.	+	1	Parent=CBEC_504607;ID=CBEC_504607_intron
III	QG2082_V1	repeat_region	274851	274875	.	.	.	X=Tn_285XXXXSimple_repeat;ID=Tn_285XXXXSimple_repeat;intact=TRUE
III	QG2082_V1	repeat_region	274876	274881	.	.	.	X=TTTATn_4XXXXSimple_repeat;ID=TTTATn_4XXXXSimple_repeat;intact=TRUE
III	QG2082_V1	CDS	274923	275067	.	+	1	ID=CBEC_504627;Parent=CBEC_504607
III	QG2082_V1	exon	274923	275067	.	+	.	ID=CBEC_504616;Parent=CBEC_504607
III	QG2082_V1	intron	275068	275116	.	+	0	Parent=CBEC_504607;ID=CBEC_504607_intron
III	QG2082_V1	CDS	275117	275761	.	+	0	ID=CBEC_504628;Parent=CBEC_504607
III	QG2082_V1	exon	275117	275761	.	+	.	ID=CBEC_504617;Parent=CBEC_504607
III	QG2082_V1	intron	275762	275804	.	+	0	Parent=CBEC_504607;ID=CBEC_504607_intron
III	QG2082_V1	CDS	275805	275876	.	+	0	ID=CBEC_504629;Parent=CBEC_504607
III	QG2082_V1	exon	275805	275957	.	+	.	ID=CBEC_504618;Parent=CBEC_504607
III	QG2082_V1	three_prime_UTR	275877	275957	.	+	.	ID=CBEC_504631;Parent=CBEC_504607
III	QG2082_V1	exon	275895	276017	.	-	.	ID=CBEC_504644;Parent=CBEC_504643
III	QG2082_V1	gene	275895	278462	.	-	.	ID=CBEC_504642;Name=EVM prediction III.63;celegans_gene_ids=WBGene00021020;celegans_gene_names=W04B5.3
III	QG2082_V1	mRNA	275895	278462	.	-	.	ID=CBEC_504643;Parent=CBEC_504642;Name=EVM prediction III.63;InterPro=IPR013320,IPR001079;Gene_Ontology=GO:0030246
III	QG2082_V1	three_prime_UTR	275895	275993	.	-	.	ID=CBEC_504667;Parent=CBEC_504643
III	QG2082_V1	exon	275937	276017	.	-	.	ID=CBEC_504669;Parent=CBEC_504668
III	QG2082_V1	mRNA	275937	278354	.	-	.	ID=CBEC_504668;Parent=CBEC_504642;Name=EVM prediction III.63;InterPro=IPR001079,IPR013320;Gene_Ontology=GO:0030246
III	QG2082_V1	three_prime_UTR	275937	275993	.	-	.	ID=CBEC_504692;Parent=CBEC_504668
III	QG2082_V1	CDS	275994	276017	.	-	0	ID=CBEC_504655;Parent=CBEC_504643
III	QG2082_V1	CDS	275994	276017	.	-	0	ID=CBEC_504680;Parent=CBEC_504668
III	QG2082_V1	intron	276018	276095	.	-	2	Parent=CBEC_504643;ID=CBEC_504643_intron
III	QG2082_V1	intron	276018	276095	.	-	2	Parent=CBEC_504668;ID=CBEC_504668_intron
III	QG2082_V1	CDS	276096	276163	.	-	2	ID=CBEC_504656;Parent=CBEC_504643
III	QG2082_V1	CDS	276096	276163	.	-	2	ID=CBEC_504681;Parent=CBEC_504668
III	QG2082_V1	exon	276096	276163	.	-	.	ID=CBEC_504645;Parent=CBEC_504643
III	QG2082_V1	exon	276096	276163	.	-	.	ID=CBEC_504670;Parent=CBEC_504668
III	QG2082_V1	repeat_region	276106	276125	.	.	.	X=TGAn_21XXXXSimple_repeat;ID=TGAn_21XXXXSimple_repeat;intact=TRUE
III	QG2082_V1	intron	276164	276265	.	-	0	Parent=CBEC_504643;ID=CBEC_504643_intron
III	QG2082_V1	intron	276164	276265	.	-	0	Parent=CBEC_504668;ID=CBEC_504668_intron
III	QG2082_V1	CDS	276266	276416	.	-	0	ID=CBEC_504657;Parent=CBEC_504643
III	QG2082_V1	CDS	276266	276416	.	-	0	ID=CBEC_504682;Parent=CBEC_504668
III	QG2082_V1	exon	276266	276416	.	-	.	ID=CBEC_504646;Parent=CBEC_504643
III	QG2082_V1	exon	276266	276416	.	-	.	ID=CBEC_504671;Parent=CBEC_504668
III	QG2082_V1	intron	276417	276465	.	-	0	Parent=CBEC_504643;ID=CBEC_504643_intron
III	QG2082_V1	intron	276417	276465	.	-	0	Parent=CBEC_504668;ID=CBEC_504668_intron
III	QG2082_V1	CDS	276466	276606	.	-	0	ID=CBEC_504658;Parent=CBEC_504643
III	QG2082_V1	CDS	276466	276606	.	-	0	ID=CBEC_504683;Parent=CBEC_504668
III	QG2082_V1	exon	276466	276606	.	-	.	ID=CBEC_504647;Parent=CBEC_504643
III	QG2082_V1	exon	276466	276606	.	-	.	ID=CBEC_504672;Parent=CBEC_504668
III	QG2082_V1	intron	276607	276656	.	-	0	Parent=CBEC_504643;ID=CBEC_504643_intron
III	QG2082_V1	intron	276607	276656	.	-	0	Parent=CBEC_504668;ID=CBEC_504668_intron
III	QG2082_V1	CDS	276657	276743	.	-	0	ID=CBEC_504659;Parent=CBEC_504643
III	QG2082_V1	CDS	276657	276743	.	-	0	ID=CBEC_504684;Parent=CBEC_504668
III	QG2082_V1	exon	276657	276743	.	-	.	ID=CBEC_504648;Parent=CBEC_504643
III	QG2082_V1	exon	276657	276743	.	-	.	ID=CBEC_504673;Parent=CBEC_504668
III	QG2082_V1	intron	276744	276949	.	-	0	Parent=CBEC_504643;ID=CBEC_504643_intron
III	QG2082_V1	intron	276744	276949	.	-	0	Parent=CBEC_504668;ID=CBEC_504668_intron
III	QG2082_V1	repeat_region	276766	276926	.	.	.	X=Cluster1067_176XXXXUnknown;ID=Cluster1067_176XXXXUnknown;intact=TRUE
III	QG2082_V1	CDS	276950	277207	.	-	0	ID=CBEC_504660;Parent=CBEC_504643
III	QG2082_V1	CDS	276950	277207	.	-	0	ID=CBEC_504685;Parent=CBEC_504668
III	QG2082_V1	exon	276950	277207	.	-	.	ID=CBEC_504649;Parent=CBEC_504643
III	QG2082_V1	exon	276950	277207	.	-	.	ID=CBEC_504674;Parent=CBEC_504668
III	QG2082_V1	intron	277208	277251	.	-	0	Parent=CBEC_504643;ID=CBEC_504643_intron
III	QG2082_V1	intron	277208	277251	.	-	0	Parent=CBEC_504668;ID=CBEC_504668_intron
III	QG2082_V1	CDS	277252	277512	.	-	0	ID=CBEC_504661;Parent=CBEC_504643
III	QG2082_V1	CDS	277252	277512	.	-	0	ID=CBEC_504686;Parent=CBEC_504668
III	QG2082_V1	exon	277252	277512	.	-	.	ID=CBEC_504650;Parent=CBEC_504643
III	QG2082_V1	exon	277252	277512	.	-	.	ID=CBEC_504675;Parent=CBEC_504668
III	QG2082_V1	intron	277513	277558	.	-	0	Parent=CBEC_504643;ID=CBEC_504643_intron
III	QG2082_V1	intron	277513	277558	.	-	0	Parent=CBEC_504668;ID=CBEC_504668_intron
III	QG2082_V1	CDS	277559	277624	.	-	0	ID=CBEC_504662;Parent=CBEC_504643
III	QG2082_V1	CDS	277559	277624	.	-	0	ID=CBEC_504687;Parent=CBEC_504668
III	QG2082_V1	exon	277559	277624	.	-	.	ID=CBEC_504651;Parent=CBEC_504643
III	QG2082_V1	exon	277559	277624	.	-	.	ID=CBEC_504676;Parent=CBEC_504668
III	QG2082_V1	intron	277625	277676	.	-	0	Parent=CBEC_504643;ID=CBEC_504643_intron
III	QG2082_V1	intron	277625	277676	.	-	0	Parent=CBEC_504668;ID=CBEC_504668_intron
III	QG2082_V1	CDS	277677	277793	.	-	0	ID=CBEC_504663;Parent=CBEC_504643
III	QG2082_V1	CDS	277677	277793	.	-	0	ID=CBEC_504688;Parent=CBEC_504668
III	QG2082_V1	exon	277677	277793	.	-	.	ID=CBEC_504652;Parent=CBEC_504643
III	QG2082_V1	exon	277677	277793	.	-	.	ID=CBEC_504677;Parent=CBEC_504668
III	QG2082_V1	intron	277794	277850	.	-	0	Parent=CBEC_504643;ID=CBEC_504643_intron
III	QG2082_V1	intron	277794	277850	.	-	0	Parent=CBEC_504668;ID=CBEC_504668_intron
III	QG2082_V1	CDS	277851	278015	.	-	0	ID=CBEC_504689;Parent=CBEC_504668
III	QG2082_V1	CDS	277851	278018	.	-	0	ID=CBEC_504664;Parent=CBEC_504643
III	QG2082_V1	exon	277851	278018	.	-	.	ID=CBEC_504653;Parent=CBEC_504643
III	QG2082_V1	exon	277851	278047	.	-	.	ID=CBEC_504678;Parent=CBEC_504668
III	QG2082_V1	five_prime_UTR	278016	278047	.	-	.	ID=CBEC_504690;Parent=CBEC_504668
III	QG2082_V1	intron	278019	278269	.	-	0	Parent=CBEC_504643;ID=CBEC_504643_intron
III	QG2082_V1	repeat_region	278028	278061	.	.	.	X=Cluster1465_184XXXXDNA-TcMar-Tc1;ID=Cluster1465_184XXXXDNA-TcMar-Tc1;intact=TRUE
III	QG2082_V1	CDS	278270	278302	.	-	0	ID=CBEC_504665;Parent=CBEC_504643
III	QG2082_V1	exon	278270	278354	.	-	.	ID=CBEC_504679;Parent=CBEC_504668
III	QG2082_V1	exon	278270	278462	.	-	.	ID=CBEC_504654;Parent=CBEC_504643
III	QG2082_V1	five_prime_UTR	278270	278354	.	-	.	ID=CBEC_504691;Parent=CBEC_504668
III	QG2082_V1	five_prime_UTR	278303	278462	.	-	.	ID=CBEC_504666;Parent=CBEC_504643
III	QG2082_V1	repeat_region	278708	278771	.	.	.	X=Cluster1017_149XXXXDNA-CMC-Chapaev;ID=Cluster1017_149XXXXDNA-CMC-Chapaev;intact=TRUE
III	QG2082_V1	exon	278746	278938	.	-	.	ID=CBEC_504705;Parent=CBEC_504704
III	QG2082_V1	gene	278746	281441	.	-	.	ID=CBEC_504703;Name=EVM prediction III.64
III	QG2082_V1	mRNA	278746	281441	.	-	.	ID=CBEC_504704;Parent=CBEC_504703;Name=EVM prediction III.64;InterPro=IPR003125
III	QG2082_V1	three_prime_UTR	278746	278790	.	-	.	ID=CBEC_504712;Parent=CBEC_504704
III	QG2082_V1	CDS	278791	278938	.	-	1	ID=CBEC_504708;Parent=CBEC_504704
III	QG2082_V1	intron	278939	278977	.	-	2	Parent=CBEC_504704;ID=CBEC_504704_intron
III	QG2082_V1	CDS	278978	281207	.	-	2	ID=CBEC_504709;Parent=CBEC_504704
III	QG2082_V1	exon	278978	281207	.	-	.	ID=CBEC_504706;Parent=CBEC_504704
III	QG2082_V1	intron	281208	281254	.	-	0	Parent=CBEC_504704;ID=CBEC_504704_intron
III	QG2082_V1	CDS	281255	281321	.	-	0	ID=CBEC_504710;Parent=CBEC_504704
III	QG2082_V1	exon	281255	281441	.	-	.	ID=CBEC_504707;Parent=CBEC_504704
III	QG2082_V1	five_prime_UTR	281322	281441	.	-	.	ID=CBEC_504711;Parent=CBEC_504704
III	QG2082_V1	repeat_region	281733	281911	.	.	.	X=Cluster782_62XXXXUnknown;ID=Cluster782_62XXXXUnknown;intact=TRUE
III	QG2082_V1	repeat_region	282048	282250	.	.	.	X=Cluster782_63XXXXUnknown;ID=Cluster782_63XXXXUnknown;intact=TRUE
III	QG2082_V1	repeat_region	282409	282599	.	.	.	X=Cluster782_64XXXXUnknown;ID=Cluster782_64XXXXUnknown;intact=TRUE
III	QG2082_V1	repeat_region	282822	282985	.	.	.	X=Cluster782_65XXXXUnknown;ID=Cluster782_65XXXXUnknown;intact=TRUE
III	QG2082_V1	repeat_region	283063	283204	.	.	.	X=Cluster1403_45XXXXUnknown;ID=Cluster1403_45XXXXUnknown;intact=TRUE
III	QG2082_V1	CDS	283538	283571	.	-	1	ID=CBEC_504740;Parent=CBEC_504724
III	QG2082_V1	exon	283538	283571	.	-	.	ID=CBEC_504725;Parent=CBEC_504724
III	QG2082_V1	gene	283538	286417	.	-	.	ID=CBEC_504723;Name=EVM prediction III.65
III	QG2082_V1	mRNA	283538	286417	.	-	.	ID=CBEC_504724;Parent=CBEC_504723;Name=EVM prediction III.65
III	QG2082_V1	intron	283572	283624	.	-	0	Parent=CBEC_504724;ID=CBEC_504724_intron
III	QG2082_V1	CDS	283625	283698	.	-	0	ID=CBEC_504741;Parent=CBEC_504724
III	QG2082_V1	exon	283625	283698	.	-	.	ID=CBEC_504726;Parent=CBEC_504724
III	QG2082_V1	intron	283699	283742	.	-	0	Parent=CBEC_504724;ID=CBEC_504724_intron
III	QG2082_V1	CDS	283743	283919	.	-	0	ID=CBEC_504742;Parent=CBEC_504724
III	QG2082_V1	exon	283743	283919	.	-	.	ID=CBEC_504727;Parent=CBEC_504724
III	QG2082_V1	intron	283920	283963	.	-	0	Parent=CBEC_504724;ID=CBEC_504724_intron
III	QG2082_V1	CDS	283964	284020	.	-	0	ID=CBEC_504743;Parent=CBEC_504724
III	QG2082_V1	exon	283964	284020	.	-	.	ID=CBEC_504728;Parent=CBEC_504724
III	QG2082_V1	intron	284021	284071	.	-	0	Parent=CBEC_504724;ID=CBEC_504724_intron
III	QG2082_V1	CDS	284072	284095	.	-	0	ID=CBEC_504744;Parent=CBEC_504724
III	QG2082_V1	exon	284072	284095	.	-	.	ID=CBEC_504729;Parent=CBEC_504724
III	QG2082_V1	intron	284096	284146	.	-	1	Parent=CBEC_504724;ID=CBEC_504724_intron
III	QG2082_V1	CDS	284147	284171	.	-	1	ID=CBEC_504745;Parent=CBEC_504724
III	QG2082_V1	exon	284147	284171	.	-	.	ID=CBEC_504730;Parent=CBEC_504724
III	QG2082_V1	intron	284172	284216	.	-	2	Parent=CBEC_504724;ID=CBEC_504724_intron
III	QG2082_V1	CDS	284217	284274	.	-	2	ID=CBEC_504746;Parent=CBEC_504724
III	QG2082_V1	exon	284217	284274	.	-	.	ID=CBEC_504731;Parent=CBEC_504724
III	QG2082_V1	intron	284275	284353	.	-	0	Parent=CBEC_504724;ID=CBEC_504724_intron
III	QG2082_V1	CDS	284354	284393	.	-	0	ID=CBEC_504747;Parent=CBEC_504724
III	QG2082_V1	exon	284354	284393	.	-	.	ID=CBEC_504732;Parent=CBEC_504724
III	QG2082_V1	intron	284394	284436	.	-	1	Parent=CBEC_504724;ID=CBEC_504724_intron
III	QG2082_V1	CDS	284437	284503	.	-	1	ID=CBEC_504748;Parent=CBEC_504724
III	QG2082_V1	exon	284437	284503	.	-	.	ID=CBEC_504733;Parent=CBEC_504724
III	QG2082_V1	intron	284504	284554	.	-	0	Parent=CBEC_504724;ID=CBEC_504724_intron
III	QG2082_V1	CDS	284555	284631	.	-	0	ID=CBEC_504749;Parent=CBEC_504724
III	QG2082_V1	exon	284555	284631	.	-	.	ID=CBEC_504734;Parent=CBEC_504724
III	QG2082_V1	intron	284632	284676	.	-	2	Parent=CBEC_504724;ID=CBEC_504724_intron
III	QG2082_V1	CDS	284677	284732	.	-	2	ID=CBEC_504750;Parent=CBEC_504724
III	QG2082_V1	exon	284677	284732	.	-	.	ID=CBEC_504735;Parent=CBEC_504724
III	QG2082_V1	intron	284733	284786	.	-	2	Parent=CBEC_504724;ID=CBEC_504724_intron
III	QG2082_V1	CDS	284787	284915	.	-	2	ID=CBEC_504751;Parent=CBEC_504724
III	QG2082_V1	exon	284787	284915	.	-	.	ID=CBEC_504736;Parent=CBEC_504724
III	QG2082_V1	intron	284916	284971	.	-	1	Parent=CBEC_504724;ID=CBEC_504724_intron
III	QG2082_V1	CDS	284972	284997	.	-	1	ID=CBEC_504752;Parent=CBEC_504724
III	QG2082_V1	exon	284972	284997	.	-	.	ID=CBEC_504737;Parent=CBEC_504724
III	QG2082_V1	intron	284998	286241	.	-	0	Parent=CBEC_504724;ID=CBEC_504724_intron
III	QG2082_V1	CDS	286242	286291	.	-	0	ID=CBEC_504753;Parent=CBEC_504724
III	QG2082_V1	exon	286242	286291	.	-	.	ID=CBEC_504738;Parent=CBEC_504724
III	QG2082_V1	intron	286292	286342	.	-	0	Parent=CBEC_504724;ID=CBEC_504724_intron
III	QG2082_V1	CDS	286343	286417	.	-	0	ID=CBEC_504754;Parent=CBEC_504724
III	QG2082_V1	exon	286343	286417	.	-	.	ID=CBEC_504739;Parent=CBEC_504724
III	QG2082_V1	CDS	287436	287859	.	-	1	ID=CBEC_504772;Parent=CBEC_504766
III	QG2082_V1	exon	287436	287859	.	-	.	ID=CBEC_504767;Parent=CBEC_504766
III	QG2082_V1	gene	287436	290083	.	-	.	ID=CBEC_504765;Name=EVM prediction III.66
III	QG2082_V1	mRNA	287436	290083	.	-	.	ID=CBEC_504766;Parent=CBEC_504765;Name=EVM prediction III.66
III	QG2082_V1	intron	287860	287979	.	-	0	Parent=CBEC_504766;ID=CBEC_504766_intron
III	QG2082_V1	CDS	287980	288044	.	-	0	ID=CBEC_504773;Parent=CBEC_504766
III	QG2082_V1	exon	287980	288044	.	-	.	ID=CBEC_504768;Parent=CBEC_504766
III	QG2082_V1	intron	288045	288165	.	-	1	Parent=CBEC_504766;ID=CBEC_504766_intron
III	QG2082_V1	CDS	288166	288400	.	-	1	ID=CBEC_504774;Parent=CBEC_504766
III	QG2082_V1	exon	288166	288400	.	-	.	ID=CBEC_504769;Parent=CBEC_504766
III	QG2082_V1	intron	288401	288449	.	-	1	Parent=CBEC_504766;ID=CBEC_504766_intron
III	QG2082_V1	CDS	288450	288476	.	-	1	ID=CBEC_504775;Parent=CBEC_504766
III	QG2082_V1	exon	288450	288476	.	-	.	ID=CBEC_504770;Parent=CBEC_504766
III	QG2082_V1	intron	288477	290063	.	-	0	Parent=CBEC_504766;ID=CBEC_504766_intron
III	QG2082_V1	CDS	290064	290083	.	-	0	ID=CBEC_504776;Parent=CBEC_504766
III	QG2082_V1	exon	290064	290083	.	-	.	ID=CBEC_504771;Parent=CBEC_504766
III	QG2082_V1	CDS	290436	290609	.	+	0	ID=CBEC_504791;Parent=CBEC_504788
III	QG2082_V1	exon	290436	290609	.	+	.	ID=CBEC_504789;Parent=CBEC_504788
III	QG2082_V1	gene	290436	291001	.	+	.	ID=CBEC_504787;Name=EVM prediction III.67;celegans_gene_ids=WBGene00000941;celegans_gene_names=ddp-1
III	QG2082_V1	mRNA	290436	291001	.	+	.	ID=CBEC_504788;Parent=CBEC_504787;Name=EVM prediction III.67;InterPro=IPR004217,IPR035427;Gene_Ontology=GO:0046983
III	QG2082_V1	intron	290610	290923	.	+	0	Parent=CBEC_504788;ID=CBEC_504788_intron
III	QG2082_V1	CDS	290924	291001	.	+	0	ID=CBEC_504792;Parent=CBEC_504788
III	QG2082_V1	exon	290924	291001	.	+	.	ID=CBEC_504790;Parent=CBEC_504788
III	QG2082_V1	exon	291213	291276	.	+	.	ID=CBEC_504805;Parent=CBEC_504804
III	QG2082_V1	five_prime_UTR	291213	291218	.	+	.	ID=CBEC_504831;Parent=CBEC_504804
III	QG2082_V1	gene	291213	297792	.	+	.	ID=CBEC_504803;Name=EVM prediction III.68;celegans_gene_ids=WBGene00021444;celegans_gene_names=ttc-7
III	QG2082_V1	mRNA	291213	297792	.	+	.	ID=CBEC_504804;Parent=CBEC_504803;Name=EVM prediction III.68;InterPro=IPR045819,IPR011990,IPR019734;Gene_Ontology=GO:0005515
III	QG2082_V1	CDS	291219	291276	.	+	0	ID=CBEC_504818;Parent=CBEC_504804
III	QG2082_V1	intron	291277	291322	.	+	2	Parent=CBEC_504804;ID=CBEC_504804_intron
III	QG2082_V1	CDS	291323	291445	.	+	2	ID=CBEC_504819;Parent=CBEC_504804
III	QG2082_V1	exon	291323	291445	.	+	.	ID=CBEC_504806;Parent=CBEC_504804
III	QG2082_V1	intron	291446	291540	.	+	2	Parent=CBEC_504804;ID=CBEC_504804_intron
III	QG2082_V1	repeat_region	291471	291502	.	.	.	X=A-rich_1009XXXXA-rich;ID=A-rich_1009XXXXA-rich;intact=TRUE
III	QG2082_V1	CDS	291541	291698	.	+	2	ID=CBEC_504820;Parent=CBEC_504804
III	QG2082_V1	exon	291541	291698	.	+	.	ID=CBEC_504807;Parent=CBEC_504804
III	QG2082_V1	intron	291699	291741	.	+	0	Parent=CBEC_504804;ID=CBEC_504804_intron
III	QG2082_V1	CDS	291742	291841	.	+	0	ID=CBEC_504821;Parent=CBEC_504804
III	QG2082_V1	exon	291742	291841	.	+	.	ID=CBEC_504808;Parent=CBEC_504804
III	QG2082_V1	intron	291842	291884	.	+	2	Parent=CBEC_504804;ID=CBEC_504804_intron
III	QG2082_V1	CDS	291885	292401	.	+	2	ID=CBEC_504822;Parent=CBEC_504804
III	QG2082_V1	exon	291885	292401	.	+	.	ID=CBEC_504809;Parent=CBEC_504804
III	QG2082_V1	intron	292402	292911	.	+	1	Parent=CBEC_504804;ID=CBEC_504804_intron
III	QG2082_V1	repeat_region	292444	292731	.	.	.	X=Cluster434_924XXXXDNA-TcMar-Tc1;ID=Cluster434_924XXXXDNA-TcMar-Tc1;intact=TRUE
III	QG2082_V1	repeat_region	292836	292883	.	.	.	X=ATTTTCTn_4XXXXSimple_repeat;ID=ATTTTCTn_4XXXXSimple_repeat;intact=TRUE
III	QG2082_V1	CDS	292912	293098	.	+	1	ID=CBEC_504823;Parent=CBEC_504804
III	QG2082_V1	exon	292912	293098	.	+	.	ID=CBEC_504810;Parent=CBEC_504804
III	QG2082_V1	intron	293099	294694	.	+	0	Parent=CBEC_504804;ID=CBEC_504804_intron
III	QG2082_V1	repeat_region	293689	293795	.	.	.	X=Cluster1477_112XXXXDNA-TcMar-Tc1;ID=Cluster1477_112XXXXDNA-TcMar-Tc1;intact=TRUE
III	QG2082_V1	repeat_region	293862	294043	.	.	.	X=Cluster1477_113XXXXDNA-TcMar-Tc1;ID=Cluster1477_113XXXXDNA-TcMar-Tc1;intact=TRUE
III	QG2082_V1	CDS	294695	295109	.	+	0	ID=CBEC_504824;Parent=CBEC_504804
III	QG2082_V1	exon	294695	295109	.	+	.	ID=CBEC_504811;Parent=CBEC_504804
III	QG2082_V1	intron	295110	295155	.	+	2	Parent=CBEC_504804;ID=CBEC_504804_intron
III	QG2082_V1	CDS	295156	295255	.	+	2	ID=CBEC_504825;Parent=CBEC_504804
III	QG2082_V1	exon	295156	295255	.	+	.	ID=CBEC_504812;Parent=CBEC_504804
III	QG2082_V1	repeat_region	295253	295504	.	.	.	X=Cluster72_142XXXXUnknown;ID=Cluster72_142XXXXUnknown;intact=TRUE
III	QG2082_V1	intron	295256	295533	.	+	1	Parent=CBEC_504804;ID=CBEC_504804_intron
III	QG2082_V1	CDS	295534	296060	.	+	1	ID=CBEC_504826;Parent=CBEC_504804
III	QG2082_V1	exon	295534	296060	.	+	.	ID=CBEC_504813;Parent=CBEC_504804
III	QG2082_V1	intron	296061	296265	.	+	2	Parent=CBEC_504804;ID=CBEC_504804_intron
III	QG2082_V1	CDS	296266	296394	.	+	2	ID=CBEC_504827;Parent=CBEC_504804
III	QG2082_V1	exon	296266	296394	.	+	.	ID=CBEC_504814;Parent=CBEC_504804
III	QG2082_V1	intron	296395	296445	.	+	2	Parent=CBEC_504804;ID=CBEC_504804_intron
III	QG2082_V1	CDS	296446	296684	.	+	2	ID=CBEC_504828;Parent=CBEC_504804
III	QG2082_V1	exon	296446	296684	.	+	.	ID=CBEC_504815;Parent=CBEC_504804
III	QG2082_V1	intron	296685	296731	.	+	0	Parent=CBEC_504804;ID=CBEC_504804_intron
III	QG2082_V1	CDS	296732	296919	.	+	0	ID=CBEC_504829;Parent=CBEC_504804
III	QG2082_V1	exon	296732	296919	.	+	.	ID=CBEC_504816;Parent=CBEC_504804
III	QG2082_V1	repeat_region	296909	296940	.	.	.	X=Cluster1323_222XXXXUnknown;ID=Cluster1323_222XXXXUnknown;intact=TRUE
III	QG2082_V1	intron	296920	297336	.	+	1	Parent=CBEC_504804;ID=CBEC_504804_intron
III	QG2082_V1	repeat_region	296941	297250	.	.	.	X=Cluster434_925XXXXDNA-TcMar-Tc1;ID=Cluster434_925XXXXDNA-TcMar-Tc1;intact=TRUE
III	QG2082_V1	repeat_region	297251	297254	.	.	.	X=Cluster402_427XXXXDNA-TcMar-Tc1;ID=Cluster402_427XXXXDNA-TcMar-Tc1;intact=TRUE
III	QG2082_V1	repeat_region	297255	297332	.	.	.	X=Cluster402_427XXXXDNA-TcMar-Tc1;ID=Cluster402_427XXXXDNA-TcMar-Tc1;intact=TRUE
III	QG2082_V1	CDS	297337	297520	.	+	1	ID=CBEC_504830;Parent=CBEC_504804
III	QG2082_V1	exon	297337	297792	.	+	.	ID=CBEC_504817;Parent=CBEC_504804
III	QG2082_V1	three_prime_UTR	297521	297792	.	+	.	ID=CBEC_504832;Parent=CBEC_504804
III	QG2082_V1	repeat_region	298303	298663	.	.	.	X=Cluster434_926XXXXDNA-TcMar-Tc1;ID=Cluster434_926XXXXDNA-TcMar-Tc1;intact=TRUE
III	QG2082_V1	CDS	299883	299963	.	+	0	ID=CBEC_504852;Parent=CBEC_504844
III	QG2082_V1	exon	299883	299963	.	+	.	ID=CBEC_504845;Parent=CBEC_504844
III	QG2082_V1	gene	299883	301109	.	+	.	ID=CBEC_504843;Name=EVM prediction III.69;celegans_gene_ids=WBGene00021022;celegans_gene_names=W04B5.5
III	QG2082_V1	mRNA	299883	301109	.	+	.	ID=CBEC_504844;Parent=CBEC_504843;Name=EVM prediction III.69;InterPro=IPR000719,IPR008271,IPR017441,IPR011009;Gene_Ontology=GO:0004672,GO:0005524,GO:0006468
III	QG2082_V1	intron	299964	300008	.	+	0	Parent=CBEC_504844;ID=CBEC_504844_intron
III	QG2082_V1	CDS	300009	300131	.	+	0	ID=CBEC_504853;Parent=CBEC_504844
III	QG2082_V1	exon	300009	300131	.	+	.	ID=CBEC_504846;Parent=CBEC_504844
III	QG2082_V1	intron	300132	300175	.	+	0	Parent=CBEC_504844;ID=CBEC_504844_intron
III	QG2082_V1	CDS	300176	300311	.	+	0	ID=CBEC_504854;Parent=CBEC_504844
III	QG2082_V1	exon	300176	300311	.	+	.	ID=CBEC_504847;Parent=CBEC_504844
III	QG2082_V1	intron	300312	300370	.	+	2	Parent=CBEC_504844;ID=CBEC_504844_intron
III	QG2082_V1	CDS	300371	300466	.	+	2	ID=CBEC_504855;Parent=CBEC_504844
III	QG2082_V1	exon	300371	300466	.	+	.	ID=CBEC_504848;Parent=CBEC_504844
III	QG2082_V1	intron	300467	300507	.	+	2	Parent=CBEC_504844;ID=CBEC_504844_intron
III	QG2082_V1	CDS	300508	300780	.	+	2	ID=CBEC_504856;Parent=CBEC_504844
III	QG2082_V1	exon	300508	300780	.	+	.	ID=CBEC_504849;Parent=CBEC_504844
III	QG2082_V1	intron	300781	300823	.	+	2	Parent=CBEC_504844;ID=CBEC_504844_intron
III	QG2082_V1	CDS	300824	300957	.	+	2	ID=CBEC_504857;Parent=CBEC_504844
III	QG2082_V1	exon	300824	300957	.	+	.	ID=CBEC_504850;Parent=CBEC_504844
III	QG2082_V1	intron	300958	301001	.	+	0	Parent=CBEC_504844;ID=CBEC_504844_intron
III	QG2082_V1	CDS	301002	301109	.	+	0	ID=CBEC_504858;Parent=CBEC_504844
III	QG2082_V1	exon	301002	301109	.	+	.	ID=CBEC_504851;Parent=CBEC_504844
III	QG2082_V1	CDS	301277	301295	.	+	0	ID=CBEC_504875;Parent=CBEC_504870
III	QG2082_V1	exon	301277	301295	.	+	.	ID=CBEC_504871;Parent=CBEC_504870
III	QG2082_V1	gene	301277	302204	.	+	.	ID=CBEC_504869;Name=EVM prediction III.70;celegans_gene_ids=WBGene00021021;celegans_gene_names=mrpl-30
III	QG2082_V1	mRNA	301277	302204	.	+	.	ID=CBEC_504870;Parent=CBEC_504869;Name=EVM prediction III.70;InterPro=IPR005996;Gene_Ontology=GO:0003735,GO:0006412,GO:0015934
III	QG2082_V1	intron	301296	301365	.	+	2	Parent=CBEC_504870;ID=CBEC_504870_intron
III	QG2082_V1	CDS	301366	301499	.	+	2	ID=CBEC_504876;Parent=CBEC_504870
III	QG2082_V1	exon	301366	301499	.	+	.	ID=CBEC_504872;Parent=CBEC_504870
III	QG2082_V1	intron	301500	301554	.	+	0	Parent=CBEC_504870;ID=CBEC_504870_intron
III	QG2082_V1	CDS	301555	301665	.	+	0	ID=CBEC_504877;Parent=CBEC_504870
III	QG2082_V1	exon	301555	301665	.	+	.	ID=CBEC_504873;Parent=CBEC_504870
III	QG2082_V1	intron	301666	301874	.	+	0	Parent=CBEC_504870;ID=CBEC_504870_intron
III	QG2082_V1	CDS	301875	302204	.	+	0	ID=CBEC_504878;Parent=CBEC_504870
III	QG2082_V1	exon	301875	302204	.	+	.	ID=CBEC_504874;Parent=CBEC_504870
III	QG2082_V1	CDS	302586	303069	.	-	1	ID=CBEC_504893;Parent=CBEC_504890
III	QG2082_V1	exon	302586	303069	.	-	.	ID=CBEC_504891;Parent=CBEC_504890
III	QG2082_V1	gene	302586	303545	.	-	.	ID=CBEC_504889;Name=EVM prediction III.71
III	QG2082_V1	mRNA	302586	303545	.	-	.	ID=CBEC_504890;Parent=CBEC_504889;Name=EVM prediction III.71
III	QG2082_V1	intron	303070	303480	.	-	0	Parent=CBEC_504890;ID=CBEC_504890_intron
III	QG2082_V1	CDS	303481	303545	.	-	0	ID=CBEC_504894;Parent=CBEC_504890
III	QG2082_V1	exon	303481	303545	.	-	.	ID=CBEC_504892;Parent=CBEC_504890
III	QG2082_V1	repeat_region	304255	304308	.	.	.	X=Cluster152_30XXXXDNA-TcMar-Tc1;ID=Cluster152_30XXXXDNA-TcMar-Tc1;intact=TRUE
III	QG2082_V1	repeat_region	304342	304373	.	.	.	X=Cluster305_1641XXXXDNA-TcMar-Tc1;ID=Cluster305_1641XXXXDNA-TcMar-Tc1;intact=TRUE
III	QG2082_V1	repeat_region	304374	304449	.	.	.	X=Cluster305_1642XXXXDNA-TcMar-Tc1;ID=Cluster305_1642XXXXDNA-TcMar-Tc1;intact=TRUE
III	QG2082_V1	repeat_region	304508	304526	.	.	.	X=Cluster305_1643XXXXDNA-TcMar-Tc1;ID=Cluster305_1643XXXXDNA-TcMar-Tc1;intact=TRUE
III	QG2082_V1	repeat_region	304527	304592	.	.	.	X=Cluster305_1644XXXXDNA-TcMar-Tc1;ID=Cluster305_1644XXXXDNA-TcMar-Tc1;intact=TRUE
III	QG2082_V1	repeat_region	304593	304609	.	.	.	X=Cluster305_1644XXXXDNA-TcMar-Tc1;ID=Cluster305_1644XXXXDNA-TcMar-Tc1;intact=TRUE
III	QG2082_V1	CDS	304873	305127	.	+	0	ID=CBEC_504909;Parent=CBEC_504906
III	QG2082_V1	exon	304873	305127	.	+	.	ID=CBEC_504907;Parent=CBEC_504906
III	QG2082_V1	gene	304873	306128	.	+	.	ID=CBEC_504905;Name=EVM prediction III.72
III	QG2082_V1	mRNA	304873	306128	.	+	.	ID=CBEC_504906;Parent=CBEC_504905;Name=EVM prediction III.72
III	QG2082_V1	intron	305128	305675	.	+	0	Parent=CBEC_504906;ID=CBEC_504906_intron
III	QG2082_V1	repeat_region	305267	305282	.	.	.	X=Cluster1218_804XXXXUnknown;ID=Cluster1218_804XXXXUnknown;intact=TRUE
III	QG2082_V1	repeat_region	305283	305381	.	.	.	X=Cluster1218_805XXXXUnknown;ID=Cluster1218_805XXXXUnknown;intact=TRUE
III	QG2082_V1	repeat_region	305382	305512	.	.	.	X=Cluster1218_805XXXXUnknown;ID=Cluster1218_805XXXXUnknown;intact=TRUE
III	QG2082_V1	CDS	305676	306128	.	+	0	ID=CBEC_504910;Parent=CBEC_504906
III	QG2082_V1	exon	305676	306128	.	+	.	ID=CBEC_504908;Parent=CBEC_504906
III	QG2082_V1	repeat_region	307569	307603	.	.	.	X=GAGGAGAn_1XXXXSimple_repeat;ID=GAGGAGAn_1XXXXSimple_repeat;intact=TRUE
III	QG2082_V1	repeat_region	307791	307814	.	.	.	X=Cluster1067_177XXXXUnknown;ID=Cluster1067_177XXXXUnknown;intact=TRUE
III	QG2082_V1	repeat_region	307815	308184	.	.	.	X=Cluster1067_178XXXXUnknown;ID=Cluster1067_178XXXXUnknown;intact=TRUE
III	QG2082_V1	repeat_region	308185	308200	.	.	.	X=Cluster1067_179XXXXUnknown;ID=Cluster1067_179XXXXUnknown;intact=TRUE
III	QG2082_V1	repeat_region	308201	308241	.	.	.	X=Cluster1067_179XXXXUnknown;ID=Cluster1067_179XXXXUnknown;intact=TRUE
III	QG2082_V1	repeat_region	308242	308255	.	.	.	X=Cluster1067_179XXXXUnknown;ID=Cluster1067_179XXXXUnknown;intact=TRUE
III	QG2082_V1	repeat_region	308380	308409	.	.	.	X=CTTn_278XXXXSimple_repeat;ID=CTTn_278XXXXSimple_repeat;intact=TRUE
III	QG2082_V1	repeat_region	308462	308484	.	.	.	X=GTn_25XXXXSimple_repeat;ID=GTn_25XXXXSimple_repeat;intact=TRUE
III	QG2082_V1	repeat_region	308962	309163	.	.	.	X=Cluster1067_180XXXXUnknown;ID=Cluster1067_180XXXXUnknown;intact=TRUE
III	QG2082_V1	repeat_region	309497	309522	.	.	.	X=CTTn_279XXXXSimple_repeat;ID=CTTn_279XXXXSimple_repeat;intact=TRUE
III	QG2082_V1	repeat_region	310056	310073	.	.	.	X=Cluster1067_181XXXXUnknown;ID=Cluster1067_181XXXXUnknown;intact=TRUE
III	QG2082_V1	repeat_region	310074	310320	.	.	.	X=Cluster1067_182XXXXUnknown;ID=Cluster1067_182XXXXUnknown;intact=TRUE
III	QG2082_V1	repeat_region	310321	310338	.	.	.	X=Cluster1067_182XXXXUnknown;ID=Cluster1067_182XXXXUnknown;intact=TRUE
III	QG2082_V1	repeat_region	310402	310486	.	.	.	X=Cluster55_230XXXXDNA-TcMar-Tc1;ID=Cluster55_230XXXXDNA-TcMar-Tc1;intact=TRUE
III	QG2082_V1	repeat_region	310515	310588	.	.	.	X=Cluster876_17XXXXUnknown;ID=Cluster876_17XXXXUnknown;intact=TRUE
III	QG2082_V1	repeat_region	311028	311145	.	.	.	X=Cluster1026_368XXXXDNA-CMC-Chapaev;ID=Cluster1026_368XXXXDNA-CMC-Chapaev;intact=TRUE
III	QG2082_V1	repeat_region	311706	311754	.	.	.	X=TTCn_103XXXXSimple_repeat;ID=TTCn_103XXXXSimple_repeat;intact=TRUE
III	QG2082_V1	repeat_region	312109	312160	.	.	.	X=Cluster1114_18XXXXUnknown;ID=Cluster1114_18XXXXUnknown;intact=TRUE
III	QG2082_V1	repeat_region	312161	312350	.	.	.	X=Cluster1067_183XXXXUnknown;ID=Cluster1067_183XXXXUnknown;intact=TRUE
III	QG2082_V1	repeat_region	312351	312467	.	.	.	X=Cluster1067_184XXXXUnknown;ID=Cluster1067_184XXXXUnknown;intact=TRUE
III	QG2082_V1	repeat_region	312468	312591	.	.	.	X=Cluster1067_184XXXXUnknown;ID=Cluster1067_184XXXXUnknown;intact=TRUE
III	QG2082_V1	repeat_region	312689	312731	.	.	.	X=Cluster1067_185XXXXUnknown;ID=Cluster1067_185XXXXUnknown;intact=TRUE
III	QG2082_V1	repeat_region	313536	314000	.	.	.	X=Cluster1067_186XXXXUnknown;ID=Cluster1067_186XXXXUnknown;intact=TRUE
III	QG2082_V1	repeat_region	314341	314377	.	.	.	X=GA-rich_780XXXXGA-rich;ID=GA-rich_780XXXXGA-rich;intact=TRUE
III	QG2082_V1	repeat_region	314380	314397	.	.	.	X=CTTn_280XXXXSimple_repeat;ID=CTTn_280XXXXSimple_repeat;intact=TRUE
III	QG2082_V1	repeat_region	314401	314465	.	.	.	X=GA-rich_781XXXXGA-rich;ID=GA-rich_781XXXXGA-rich;intact=TRUE
III	QG2082_V1	repeat_region	314562	314606	.	.	.	X=CTn_99XXXXSimple_repeat;ID=CTn_99XXXXSimple_repeat;intact=TRUE
III	QG2082_V1	repeat_region	314610	314681	.	.	.	X=CTTCTTn_10XXXXSimple_repeat;ID=CTTCTTn_10XXXXSimple_repeat;intact=TRUE
III	QG2082_V1	repeat_region	314682	314723	.	.	.	X=CTCn_35XXXXSimple_repeat;ID=CTCn_35XXXXSimple_repeat;intact=TRUE
III	QG2082_V1	repeat_region	314724	314767	.	.	.	X=CTTCTTn_11XXXXSimple_repeat;ID=CTTCTTn_11XXXXSimple_repeat;intact=TRUE
III	QG2082_V1	repeat_region	315108	315166	.	.	.	X=Cluster1310_7XXXXDNA-MULE-MuDR;ID=Cluster1310_7XXXXDNA-MULE-MuDR;intact=TRUE
III	QG2082_V1	repeat_region	315528	315567	.	.	.	X=TCCCCAn_1XXXXSimple_repeat;ID=TCCCCAn_1XXXXSimple_repeat;intact=TRUE
III	QG2082_V1	CDS	315632	316098	.	+	0	ID=CBEC_504940;Parent=CBEC_504922
III	QG2082_V1	exon	315632	316098	.	+	.	ID=CBEC_504923;Parent=CBEC_504922
III	QG2082_V1	gene	315632	332310	.	+	.	ID=CBEC_504921;Name=EVM prediction III.73;celegans_gene_ids=WBGene00006513;celegans_gene_names=rimb-1
III	QG2082_V1	mRNA	315632	332310	.	+	.	ID=CBEC_504922;Parent=CBEC_504921;Name=EVM prediction III.73;InterPro=IPR035755,IPR001452,IPR003961,IPR036028,IPR036116,IPR040325,IPR013783;Gene_Ontology=GO:0005515
III	QG2082_V1	repeat_region	315656	315679	.	.	.	X=CCGn_7XXXXSimple_repeat;ID=CCGn_7XXXXSimple_repeat;intact=TRUE
III	QG2082_V1	intron	316099	316667	.	+	1	Parent=CBEC_504922;ID=CBEC_504922_intron
III	QG2082_V1	repeat_region	316310	316532	.	.	.	X=Cluster1067_187XXXXUnknown;ID=Cluster1067_187XXXXUnknown;intact=TRUE
III	QG2082_V1	repeat_region	316543	316547	.	.	.	X=Cluster1218_806XXXXUnknown;ID=Cluster1218_806XXXXUnknown;intact=TRUE
III	QG2082_V1	repeat_region	316548	316588	.	.	.	X=Cluster1218_807XXXXUnknown;ID=Cluster1218_807XXXXUnknown;intact=TRUE
III	QG2082_V1	repeat_region	316589	316598	.	.	.	X=Cluster1218_807XXXXUnknown;ID=Cluster1218_807XXXXUnknown;intact=TRUE
III	QG2082_V1	CDS	316668	316797	.	+	1	ID=CBEC_504941;Parent=CBEC_504922
III	QG2082_V1	exon	316668	316797	.	+	.	ID=CBEC_504924;Parent=CBEC_504922
III	QG2082_V1	intron	316798	317017	.	+	0	Parent=CBEC_504922;ID=CBEC_504922_intron
III	QG2082_V1	CDS	317018	317090	.	+	0	ID=CBEC_504942;Parent=CBEC_504922
III	QG2082_V1	exon	317018	317090	.	+	.	ID=CBEC_504925;Parent=CBEC_504922
III	QG2082_V1	intron	317091	318786	.	+	2	Parent=CBEC_504922;ID=CBEC_504922_intron
III	QG2082_V1	repeat_region	317666	317684	.	.	.	X=GAn_50XXXXSimple_repeat;ID=GAn_50XXXXSimple_repeat;intact=TRUE
III	QG2082_V1	repeat_region	318147	318180	.	.	.	X=Cluster1376_446XXXXUnknown;ID=Cluster1376_446XXXXUnknown;intact=TRUE
III	QG2082_V1	repeat_region	318199	318214	.	.	.	X=Cluster1066_440XXXXDNA-TcMar-Tc1;ID=Cluster1066_440XXXXDNA-TcMar-Tc1;intact=TRUE
III	QG2082_V1	repeat_region	318215	318299	.	.	.	X=Cluster1066_441XXXXDNA-TcMar-Tc1;ID=Cluster1066_441XXXXDNA-TcMar-Tc1;intact=TRUE
III	QG2082_V1	repeat_region	318300	318312	.	.	.	X=Cluster910_449XXXXUnknown;ID=Cluster910_449XXXXUnknown;intact=TRUE
III	QG2082_V1	repeat_region	318313	318314	.	.	.	X=Cluster1066_441XXXXDNA-TcMar-Tc1;ID=Cluster1066_441XXXXDNA-TcMar-Tc1;intact=TRUE
III	QG2082_V1	repeat_region	318334	318367	.	.	.	X=Cluster1376_447XXXXUnknown;ID=Cluster1376_447XXXXUnknown;intact=TRUE
III	QG2082_V1	CDS	318787	318938	.	+	2	ID=CBEC_504943;Parent=CBEC_504922
III	QG2082_V1	exon	318787	318938	.	+	.	ID=CBEC_504926;Parent=CBEC_504922
III	QG2082_V1	intron	318939	319581	.	+	0	Parent=CBEC_504922;ID=CBEC_504922_intron
III	QG2082_V1	repeat_region	319095	319162	.	.	.	X=Cluster1067_188XXXXUnknown;ID=Cluster1067_188XXXXUnknown;intact=TRUE
III	QG2082_V1	repeat_region	319163	319252	.	.	.	X=Cluster1114_19XXXXUnknown;ID=Cluster1114_19XXXXUnknown;intact=TRUE
III	QG2082_V1	repeat_region	319253	319265	.	.	.	X=Cluster1114_19XXXXUnknown;ID=Cluster1114_19XXXXUnknown;intact=TRUE
III	QG2082_V1	repeat_region	319266	319374	.	.	.	X=Cluster1067_189XXXXUnknown;ID=Cluster1067_189XXXXUnknown;intact=TRUE
III	QG2082_V1	repeat_region	319375	319389	.	.	.	X=Cluster1067_189XXXXUnknown;ID=Cluster1067_189XXXXUnknown;intact=TRUE
III	QG2082_V1	CDS	319582	319696	.	+	0	ID=CBEC_504944;Parent=CBEC_504922
III	QG2082_V1	exon	319582	319696	.	+	.	ID=CBEC_504927;Parent=CBEC_504922
III	QG2082_V1	intron	319697	320039	.	+	2	Parent=CBEC_504922;ID=CBEC_504922_intron
III	QG2082_V1	repeat_region	319743	319821	.	.	.	X=Cluster152_31XXXXDNA-TcMar-Tc1;ID=Cluster152_31XXXXDNA-TcMar-Tc1;intact=TRUE
III	QG2082_V1	repeat_region	319822	319836	.	.	.	X=Cluster146_69XXXXUnknown;ID=Cluster146_69XXXXUnknown;intact=TRUE
III	QG2082_V1	repeat_region	319883	319951	.	.	.	X=Cluster168_8XXXXLTR-Pao;ID=Cluster168_8XXXXLTR-Pao;intact=TRUE
III	QG2082_V1	CDS	320040	320188	.	+	2	ID=CBEC_504945;Parent=CBEC_504922
III	QG2082_V1	exon	320040	320188	.	+	.	ID=CBEC_504928;Parent=CBEC_504922
III	QG2082_V1	intron	320189	322983	.	+	0	Parent=CBEC_504922;ID=CBEC_504922_intron
III	QG2082_V1	repeat_region	320223	320866	.	.	.	X=Cluster1218_808XXXXUnknown;ID=Cluster1218_808XXXXUnknown;intact=TRUE
III	QG2082_V1	repeat_region	321374	321417	.	.	.	X=TGATAAGGn_2XXXXSimple_repeat;ID=TGATAAGGn_2XXXXSimple_repeat;intact=TRUE
III	QG2082_V1	repeat_region	322238	322270	.	.	.	X=CTn_100XXXXSimple_repeat;ID=CTn_100XXXXSimple_repeat;intact=TRUE
III	QG2082_V1	repeat_region	322592	322898	.	.	.	X=Cluster1218_809XXXXUnknown;ID=Cluster1218_809XXXXUnknown;intact=TRUE
III	QG2082_V1	CDS	322984	323107	.	+	0	ID=CBEC_504946;Parent=CBEC_504922
III	QG2082_V1	exon	322984	323107	.	+	.	ID=CBEC_504929;Parent=CBEC_504922
III	QG2082_V1	intron	323108	325252	.	+	2	Parent=CBEC_504922;ID=CBEC_504922_intron
III	QG2082_V1	repeat_region	323620	323653	.	.	.	X=Cluster1376_448XXXXUnknown;ID=Cluster1376_448XXXXUnknown;intact=TRUE
III	QG2082_V1	repeat_region	323673	323687	.	.	.	X=Cluster1066_442XXXXDNA-TcMar-Tc1;ID=Cluster1066_442XXXXDNA-TcMar-Tc1;intact=TRUE
III	QG2082_V1	repeat_region	323688	323773	.	.	.	X=Cluster1066_443XXXXDNA-TcMar-Tc1;ID=Cluster1066_443XXXXDNA-TcMar-Tc1;intact=TRUE
III	QG2082_V1	repeat_region	323774	323786	.	.	.	X=Cluster910_450XXXXUnknown;ID=Cluster910_450XXXXUnknown;intact=TRUE
III	QG2082_V1	repeat_region	323787	323806	.	.	.	X=Cluster1066_443XXXXDNA-TcMar-Tc1;ID=Cluster1066_443XXXXDNA-TcMar-Tc1;intact=TRUE
III	QG2082_V1	repeat_region	323807	323840	.	.	.	X=Cluster1376_449XXXXUnknown;ID=Cluster1376_449XXXXUnknown;intact=TRUE
III	QG2082_V1	repeat_region	324469	324839	.	.	.	X=Cluster1218_810XXXXUnknown;ID=Cluster1218_810XXXXUnknown;intact=TRUE
III	QG2082_V1	CDS	325253	325429	.	+	2	ID=CBEC_504947;Parent=CBEC_504922
III	QG2082_V1	exon	325253	325429	.	+	.	ID=CBEC_504930;Parent=CBEC_504922
III	QG2082_V1	intron	325430	325638	.	+	2	Parent=CBEC_504922;ID=CBEC_504922_intron
III	QG2082_V1	repeat_region	325539	325585	.	.	.	X=Cluster1305_11XXXXRC-Helitron;ID=Cluster1305_11XXXXRC-Helitron;intact=TRUE
III	QG2082_V1	CDS	325639	325890	.	+	2	ID=CBEC_504948;Parent=CBEC_504922
III	QG2082_V1	exon	325639	325890	.	+	.	ID=CBEC_504931;Parent=CBEC_504922
III	QG2082_V1	intron	325891	326623	.	+	2	Parent=CBEC_504922;ID=CBEC_504922_intron
III	QG2082_V1	repeat_region	325985	326016	.	.	.	X=Cluster1376_450XXXXUnknown;ID=Cluster1376_450XXXXUnknown;intact=TRUE
III	QG2082_V1	repeat_region	326020	326036	.	.	.	X=Cluster22_67XXXXDNA-TcMar-Tc4;ID=Cluster22_67XXXXDNA-TcMar-Tc4;intact=TRUE
III	QG2082_V1	repeat_region	326037	326050	.	.	.	X=Cluster1066_444XXXXDNA-TcMar-Tc1;ID=Cluster1066_444XXXXDNA-TcMar-Tc1;intact=TRUE
III	QG2082_V1	repeat_region	326051	326138	.	.	.	X=Cluster1066_445XXXXDNA-TcMar-Tc1;ID=Cluster1066_445XXXXDNA-TcMar-Tc1;intact=TRUE
III	QG2082_V1	repeat_region	326139	326150	.	.	.	X=Cluster910_451XXXXUnknown;ID=Cluster910_451XXXXUnknown;intact=TRUE
III	QG2082_V1	repeat_region	326151	326153	.	.	.	X=Cluster1066_445XXXXDNA-TcMar-Tc1;ID=Cluster1066_445XXXXDNA-TcMar-Tc1;intact=TRUE
III	QG2082_V1	repeat_region	326172	326205	.	.	.	X=Cluster1376_451XXXXUnknown;ID=Cluster1376_451XXXXUnknown;intact=TRUE
III	QG2082_V1	repeat_region	326428	326451	.	.	.	X=TCTn_221XXXXSimple_repeat;ID=TCTn_221XXXXSimple_repeat;intact=TRUE
III	QG2082_V1	CDS	326624	326837	.	+	2	ID=CBEC_504949;Parent=CBEC_504922
III	QG2082_V1	exon	326624	326837	.	+	.	ID=CBEC_504932;Parent=CBEC_504922
III	QG2082_V1	intron	326838	327817	.	+	1	Parent=CBEC_504922;ID=CBEC_504922_intron
III	QG2082_V1	repeat_region	326873	326902	.	.	.	X=Cluster55_231XXXXDNA-TcMar-Tc1;ID=Cluster55_231XXXXDNA-TcMar-Tc1;intact=TRUE
III	QG2082_V1	repeat_region	326903	326931	.	.	.	X=Cluster1465_185XXXXDNA-TcMar-Tc1;ID=Cluster1465_185XXXXDNA-TcMar-Tc1;intact=TRUE
III	QG2082_V1	repeat_region	326932	327139	.	.	.	X=Cluster1465_185XXXXDNA-TcMar-Tc1;ID=Cluster1465_185XXXXDNA-TcMar-Tc1;intact=TRUE
III	QG2082_V1	repeat_region	327140	327140	.	.	.	X=Cluster1376_452XXXXUnknown;ID=Cluster1376_452XXXXUnknown;intact=TRUE
III	QG2082_V1	repeat_region	327141	327173	.	.	.	X=Cluster1376_452XXXXUnknown;ID=Cluster1376_452XXXXUnknown;intact=TRUE
III	QG2082_V1	repeat_region	327192	327194	.	.	.	X=Cluster1066_446XXXXDNA-TcMar-Tc1;ID=Cluster1066_446XXXXDNA-TcMar-Tc1;intact=TRUE
III	QG2082_V1	repeat_region	327195	327206	.	.	.	X=Cluster910_452XXXXUnknown;ID=Cluster910_452XXXXUnknown;intact=TRUE
III	QG2082_V1	repeat_region	327207	327292	.	.	.	X=Cluster1066_447XXXXDNA-TcMar-Tc1;ID=Cluster1066_447XXXXDNA-TcMar-Tc1;intact=TRUE
III	QG2082_V1	repeat_region	327293	327308	.	.	.	X=Cluster1066_447XXXXDNA-TcMar-Tc1;ID=Cluster1066_447XXXXDNA-TcMar-Tc1;intact=TRUE
III	QG2082_V1	repeat_region	327327	327360	.	.	.	X=Cluster1376_453XXXXUnknown;ID=Cluster1376_453XXXXUnknown;intact=TRUE
III	QG2082_V1	repeat_region	327371	327441	.	.	.	X=Cluster1465_186XXXXDNA-TcMar-Tc1;ID=Cluster1465_186XXXXDNA-TcMar-Tc1;intact=TRUE
III	QG2082_V1	repeat_region	327743	327779	.	.	.	X=TCTn_222XXXXSimple_repeat;ID=TCTn_222XXXXSimple_repeat;intact=TRUE
III	QG2082_V1	CDS	327818	327962	.	+	1	ID=CBEC_504950;Parent=CBEC_504922
III	QG2082_V1	exon	327818	327962	.	+	.	ID=CBEC_504933;Parent=CBEC_504922
III	QG2082_V1	intron	327963	328592	.	+	0	Parent=CBEC_504922;ID=CBEC_504922_intron
III	QG2082_V1	repeat_region	328487	328494	.	.	.	X=TTCTCCn_8XXXXSimple_repeat;ID=TTCTCCn_8XXXXSimple_repeat;intact=TRUE
III	QG2082_V1	repeat_region	328495	328527	.	.	.	X=TCCn_37XXXXSimple_repeat;ID=TCCn_37XXXXSimple_repeat;intact=TRUE
III	QG2082_V1	repeat_region	328528	328536	.	.	.	X=TTCTCCn_9XXXXSimple_repeat;ID=TTCTCCn_9XXXXSimple_repeat;intact=TRUE
III	QG2082_V1	CDS	328593	328705	.	+	0	ID=CBEC_504951;Parent=CBEC_504922
III	QG2082_V1	exon	328593	328705	.	+	.	ID=CBEC_504934;Parent=CBEC_504922
III	QG2082_V1	intron	328706	329243	.	+	1	Parent=CBEC_504922;ID=CBEC_504922_intron
III	QG2082_V1	repeat_region	328855	329219	.	.	.	X=Cluster1218_811XXXXUnknown;ID=Cluster1218_811XXXXUnknown;intact=TRUE
III	QG2082_V1	CDS	329244	329888	.	+	1	ID=CBEC_504952;Parent=CBEC_504922
III	QG2082_V1	exon	329244	329888	.	+	.	ID=CBEC_504935;Parent=CBEC_504922
III	QG2082_V1	intron	329889	330384	.	+	1	Parent=CBEC_504922;ID=CBEC_504922_intron
III	QG2082_V1	repeat_region	330016	330031	.	.	.	X=Cluster1066_448XXXXDNA-TcMar-Tc1;ID=Cluster1066_448XXXXDNA-TcMar-Tc1;intact=TRUE
III	QG2082_V1	repeat_region	330032	330116	.	.	.	X=Cluster1066_449XXXXDNA-TcMar-Tc1;ID=Cluster1066_449XXXXDNA-TcMar-Tc1;intact=TRUE
III	QG2082_V1	repeat_region	330117	330129	.	.	.	X=Cluster910_453XXXXUnknown;ID=Cluster910_453XXXXUnknown;intact=TRUE
III	QG2082_V1	repeat_region	330130	330132	.	.	.	X=Cluster1066_449XXXXDNA-TcMar-Tc1;ID=Cluster1066_449XXXXDNA-TcMar-Tc1;intact=TRUE
III	QG2082_V1	CDS	330385	331204	.	+	1	ID=CBEC_504953;Parent=CBEC_504922
III	QG2082_V1	exon	330385	331204	.	+	.	ID=CBEC_504936;Parent=CBEC_504922
III	QG2082_V1	repeat_region	330914	330956	.	.	.	X=CAGAATn_1XXXXSimple_repeat;ID=CAGAATn_1XXXXSimple_repeat;intact=TRUE
III	QG2082_V1	intron	331205	331356	.	+	0	Parent=CBEC_504922;ID=CBEC_504922_intron
III	QG2082_V1	CDS	331357	331743	.	+	0	ID=CBEC_504954;Parent=CBEC_504922
III	QG2082_V1	exon	331357	331743	.	+	.	ID=CBEC_504937;Parent=CBEC_504922
III	QG2082_V1	repeat_region	331635	331658	.	.	.	X=TGCn_15XXXXSimple_repeat;ID=TGCn_15XXXXSimple_repeat;intact=TRUE
III	QG2082_V1	intron	331744	332188	.	+	0	Parent=CBEC_504922;ID=CBEC_504922_intron
III	QG2082_V1	repeat_region	331970	332165	.	.	.	X=Cluster1320_37XXXXUnknown;ID=Cluster1320_37XXXXUnknown;intact=TRUE
III	QG2082_V1	CDS	332189	332251	.	+	0	ID=CBEC_504955;Parent=CBEC_504922
III	QG2082_V1	exon	332189	332251	.	+	.	ID=CBEC_504938;Parent=CBEC_504922
III	QG2082_V1	intron	332252	332301	.	+	0	Parent=CBEC_504922;ID=CBEC_504922_intron
III	QG2082_V1	CDS	332302	332310	.	+	0	ID=CBEC_504956;Parent=CBEC_504922
III	QG2082_V1	exon	332302	332310	.	+	.	ID=CBEC_504939;Parent=CBEC_504922
III	QG2082_V1	repeat_region	332794	332856	.	.	.	X=TTAAn_2XXXXSimple_repeat;ID=TTAAn_2XXXXSimple_repeat;intact=TRUE
III	QG2082_V1	repeat_region	332925	333013	.	.	.	X=Cluster486_16XXXXUnknown;ID=Cluster486_16XXXXUnknown;intact=TRUE
III	QG2082_V1	repeat_region	333174	333244	.	.	.	X=Cluster935_11XXXXLTR-Gypsy;ID=Cluster935_11XXXXLTR-Gypsy;intact=TRUE
III	QG2082_V1	repeat_region	333384	333451	.	.	.	X=Cluster345_3XXXXUnknown;ID=Cluster345_3XXXXUnknown;intact=TRUE
III	QG2082_V1	repeat_region	333561	333765	.	.	.	X=Cluster929_19XXXXUnknown;ID=Cluster929_19XXXXUnknown;intact=TRUE
III	QG2082_V1	repeat_region	333795	333919	.	.	.	X=Cluster935_12XXXXLTR-Gypsy;ID=Cluster935_12XXXXLTR-Gypsy;intact=TRUE
III	QG2082_V1	repeat_region	333931	334131	.	.	.	X=Cluster785_5XXXXUnknown;ID=Cluster785_5XXXXUnknown;intact=TRUE
III	QG2082_V1	repeat_region	334137	334252	.	.	.	X=Cluster486_17XXXXUnknown;ID=Cluster486_17XXXXUnknown;intact=TRUE
III	QG2082_V1	repeat_region	334254	334412	.	.	.	X=Cluster486_18XXXXUnknown;ID=Cluster486_18XXXXUnknown;intact=TRUE
III	QG2082_V1	repeat_region	334454	334660	.	.	.	X=Cluster929_20XXXXUnknown;ID=Cluster929_20XXXXUnknown;intact=TRUE
III	QG2082_V1	repeat_region	334726	334843	.	.	.	X=Cluster486_19XXXXUnknown;ID=Cluster486_19XXXXUnknown;intact=TRUE
III	QG2082_V1	repeat_region	334885	335025	.	.	.	X=Cluster935_13XXXXLTR-Gypsy;ID=Cluster935_13XXXXLTR-Gypsy;intact=TRUE
III	QG2082_V1	repeat_region	335044	335089	.	.	.	X=Cluster486_20XXXXUnknown;ID=Cluster486_20XXXXUnknown;intact=TRUE
III	QG2082_V1	repeat_region	335140	335344	.	.	.	X=Cluster929_21XXXXUnknown;ID=Cluster929_21XXXXUnknown;intact=TRUE
III	QG2082_V1	repeat_region	335351	335433	.	.	.	X=Cluster935_14XXXXLTR-Gypsy;ID=Cluster935_14XXXXLTR-Gypsy;intact=TRUE
III	QG2082_V1	repeat_region	335441	335603	.	.	.	X=Cluster486_21XXXXUnknown;ID=Cluster486_21XXXXUnknown;intact=TRUE
III	QG2082_V1	repeat_region	335616	335834	.	.	.	X=Cluster785_6XXXXUnknown;ID=Cluster785_6XXXXUnknown;intact=TRUE
III	QG2082_V1	repeat_region	335840	335959	.	.	.	X=Cluster486_22XXXXUnknown;ID=Cluster486_22XXXXUnknown;intact=TRUE
III	QG2082_V1	repeat_region	336306	336510	.	.	.	X=Cluster929_22XXXXUnknown;ID=Cluster929_22XXXXUnknown;intact=TRUE
III	QG2082_V1	repeat_region	336607	336752	.	.	.	X=Cluster486_23XXXXUnknown;ID=Cluster486_23XXXXUnknown;intact=TRUE
III	QG2082_V1	repeat_region	336822	336874	.	.	.	X=Cluster929_23XXXXUnknown;ID=Cluster929_23XXXXUnknown;intact=TRUE
III	QG2082_V1	repeat_region	336933	337558	.	.	.	X=Cluster77_135XXXXDNA-TcMar-Tc1;ID=Cluster77_135XXXXDNA-TcMar-Tc1;intact=TRUE
III	QG2082_V1	repeat_region	337623	337806	.	.	.	X=Cluster1329_21XXXXDNA-TcMar-Tc1;ID=Cluster1329_21XXXXDNA-TcMar-Tc1;intact=TRUE
III	QG2082_V1	repeat_region	337807	337858	.	.	.	X=Cluster979_137XXXXDNA-TcMar-Tc1;ID=Cluster979_137XXXXDNA-TcMar-Tc1;intact=TRUE
III	QG2082_V1	repeat_region	337859	337905	.	.	.	X=Cluster979_138XXXXDNA-TcMar-Tc1;ID=Cluster979_138XXXXDNA-TcMar-Tc1;intact=TRUE
III	QG2082_V1	repeat_region	337906	338118	.	.	.	X=Cluster979_138XXXXDNA-TcMar-Tc1;ID=Cluster979_138XXXXDNA-TcMar-Tc1;intact=TRUE
III	QG2082_V1	repeat_region	338294	338862	.	.	.	X=Cluster77_136XXXXDNA-TcMar-Tc1;ID=Cluster77_136XXXXDNA-TcMar-Tc1;intact=TRUE
III	QG2082_V1	repeat_region	339295	339307	.	.	.	X=Cluster939_29XXXXUnknown;ID=Cluster939_29XXXXUnknown;intact=TRUE
III	QG2082_V1	repeat_region	339308	339383	.	.	.	X=Cluster876_18XXXXUnknown;ID=Cluster876_18XXXXUnknown;intact=TRUE
III	QG2082_V1	CDS	339547	339551	.	+	0	ID=CBEC_504980;Parent=CBEC_504968
III	QG2082_V1	exon	339547	339551	.	+	.	ID=CBEC_504969;Parent=CBEC_504968
III	QG2082_V1	gene	339547	344500	.	+	.	ID=CBEC_504967;Name=EVM prediction III.74;celegans_gene_ids=WBGene00003931;celegans_gene_names=pat-4
III	QG2082_V1	mRNA	339547	344500	.	+	.	ID=CBEC_504968;Parent=CBEC_504967;Name=EVM prediction III.74;InterPro=IPR036770,IPR011009,IPR000719,IPR001245,IPR002110;Gene_Ontology=GO:0004672,GO:0005524,GO:0006468,GO:0005515
III	QG2082_V1	intron	339552	341728	.	+	1	Parent=CBEC_504968;ID=CBEC_504968_intron
III	QG2082_V1	repeat_region	339840	340324	.	.	.	X=Cluster1067_190XXXXUnknown;ID=Cluster1067_190XXXXUnknown;intact=TRUE
III	QG2082_V1	CDS	341729	341791	.	+	1	ID=CBEC_504981;Parent=CBEC_504968
III	QG2082_V1	exon	341729	341791	.	+	.	ID=CBEC_504970;Parent=CBEC_504968
III	QG2082_V1	intron	341792	341837	.	+	1	Parent=CBEC_504968;ID=CBEC_504968_intron
III	QG2082_V1	CDS	341838	341940	.	+	1	ID=CBEC_504982;Parent=CBEC_504968
III	QG2082_V1	exon	341838	341940	.	+	.	ID=CBEC_504971;Parent=CBEC_504968
III	QG2082_V1	intron	341941	342047	.	+	0	Parent=CBEC_504968;ID=CBEC_504968_intron
III	QG2082_V1	CDS	342048	342254	.	+	0	ID=CBEC_504983;Parent=CBEC_504968
III	QG2082_V1	exon	342048	342254	.	+	.	ID=CBEC_504972;Parent=CBEC_504968
III	QG2082_V1	intron	342255	342608	.	+	0	Parent=CBEC_504968;ID=CBEC_504968_intron
III	QG2082_V1	repeat_region	342297	342587	.	.	.	X=Cluster707_36XXXXDNA-TcMar-Tc1;ID=Cluster707_36XXXXDNA-TcMar-Tc1;intact=TRUE
III	QG2082_V1	CDS	342609	342804	.	+	0	ID=CBEC_504984;Parent=CBEC_504968
III	QG2082_V1	exon	342609	342804	.	+	.	ID=CBEC_504973;Parent=CBEC_504968
III	QG2082_V1	intron	342805	342851	.	+	2	Parent=CBEC_504968;ID=CBEC_504968_intron
III	QG2082_V1	CDS	342852	342997	.	+	2	ID=CBEC_504985;Parent=CBEC_504968
III	QG2082_V1	exon	342852	342997	.	+	.	ID=CBEC_504974;Parent=CBEC_504968
III	QG2082_V1	intron	342998	343040	.	+	0	Parent=CBEC_504968;ID=CBEC_504968_intron
III	QG2082_V1	CDS	343041	343174	.	+	0	ID=CBEC_504986;Parent=CBEC_504968
III	QG2082_V1	exon	343041	343174	.	+	.	ID=CBEC_504975;Parent=CBEC_504968
III	QG2082_V1	intron	343175	343226	.	+	1	Parent=CBEC_504968;ID=CBEC_504968_intron
III	QG2082_V1	CDS	343227	343348	.	+	1	ID=CBEC_504987;Parent=CBEC_504968
III	QG2082_V1	exon	343227	343348	.	+	.	ID=CBEC_504976;Parent=CBEC_504968
III	QG2082_V1	intron	343349	343400	.	+	2	Parent=CBEC_504968;ID=CBEC_504968_intron
III	QG2082_V1	CDS	343401	343494	.	+	2	ID=CBEC_504988;Parent=CBEC_504968
III	QG2082_V1	exon	343401	343494	.	+	.	ID=CBEC_504977;Parent=CBEC_504968
III	QG2082_V1	intron	343495	344051	.	+	1	Parent=CBEC_504968;ID=CBEC_504968_intron
III	QG2082_V1	repeat_region	343509	343558	.	.	.	X=Cluster1114_20XXXXUnknown;ID=Cluster1114_20XXXXUnknown;intact=TRUE
III	QG2082_V1	repeat_region	343594	343804	.	.	.	X=Cluster1245_17XXXXDNA-TcMar-Tc1;ID=Cluster1245_17XXXXDNA-TcMar-Tc1;intact=TRUE
III	QG2082_V1	repeat_region	343825	344024	.	.	.	X=Cluster1067_191XXXXUnknown;ID=Cluster1067_191XXXXUnknown;intact=TRUE
III	QG2082_V1	CDS	344052	344310	.	+	1	ID=CBEC_504989;Parent=CBEC_504968
III	QG2082_V1	exon	344052	344310	.	+	.	ID=CBEC_504978;Parent=CBEC_504968
III	QG2082_V1	intron	344311	344356	.	+	0	Parent=CBEC_504968;ID=CBEC_504968_intron
III	QG2082_V1	CDS	344357	344500	.	+	0	ID=CBEC_504990;Parent=CBEC_504968
III	QG2082_V1	exon	344357	344500	.	+	.	ID=CBEC_504979;Parent=CBEC_504968
III	QG2082_V1	repeat_region	344801	344864	.	.	.	X=A-rich_1010XXXXA-rich;ID=A-rich_1010XXXXA-rich;intact=TRUE
III	QG2082_V1	CDS	344945	345149	.	-	1	ID=CBEC_505005;Parent=CBEC_505002
III	QG2082_V1	exon	344945	345149	.	-	.	ID=CBEC_505003;Parent=CBEC_505002
III	QG2082_V1	gene	344945	345803	.	-	.	ID=CBEC_505001;Name=EVM prediction III.75;celegans_gene_ids=WBGene00005014;celegans_gene_names=spt-4
III	QG2082_V1	mRNA	344945	345803	.	-	.	ID=CBEC_505002;Parent=CBEC_505001;Name=EVM prediction III.75;InterPro=IPR022800,IPR038510,IPR029040,IPR009287;Gene_Ontology=GO:0008270,GO:0006355,GO:0140673,GO:0005634
III	QG2082_V1	intron	345150	345645	.	-	0	Parent=CBEC_505002;ID=CBEC_505002_intron
III	QG2082_V1	repeat_region	345220	345579	.	.	.	X=Cluster436_113XXXXUnknown;ID=Cluster436_113XXXXUnknown;intact=TRUE
III	QG2082_V1	CDS	345646	345803	.	-	0	ID=CBEC_505006;Parent=CBEC_505002
III	QG2082_V1	exon	345646	345803	.	-	.	ID=CBEC_505004;Parent=CBEC_505002
III	QG2082_V1	exon	345923	346356	.	-	.	ID=CBEC_505019;Parent=CBEC_505018
III	QG2082_V1	gene	345923	350922	.	-	.	ID=CBEC_505017;Name=EVM prediction III.76;celegans_gene_ids=WBGene00018794;celegans_gene_names=attf-3
III	QG2082_V1	mRNA	345923	350922	.	-	.	ID=CBEC_505018;Parent=CBEC_505017;Name=EVM prediction III.76;InterPro=IPR013087
III	QG2082_V1	three_prime_UTR	345923	346122	.	-	.	ID=CBEC_505042;Parent=CBEC_505018
III	QG2082_V1	CDS	346123	346356	.	-	0	ID=CBEC_505030;Parent=CBEC_505018
III	QG2082_V1	repeat_region	346217	346324	.	.	.	X=TGCTGAn_4XXXXSimple_repeat;ID=TGCTGAn_4XXXXSimple_repeat;intact=TRUE
III	QG2082_V1	repeat_region	346325	346346	.	.	.	X=TGAn_22XXXXSimple_repeat;ID=TGAn_22XXXXSimple_repeat;intact=TRUE
III	QG2082_V1	intron	346357	346926	.	-	1	Parent=CBEC_505018;ID=CBEC_505018_intron
III	QG2082_V1	repeat_region	346492	346713	.	.	.	X=Cluster1393_8XXXXDNA-TcMar-Tc1;ID=Cluster1393_8XXXXDNA-TcMar-Tc1;intact=TRUE
III	QG2082_V1	CDS	346927	348412	.	-	1	ID=CBEC_505031;Parent=CBEC_505018
III	QG2082_V1	exon	346927	348412	.	-	.	ID=CBEC_505020;Parent=CBEC_505018
III	QG2082_V1	repeat_region	347587	347652	.	.	.	X=CTGATGn_2XXXXSimple_repeat;ID=CTGATGn_2XXXXSimple_repeat;intact=TRUE
III	QG2082_V1	intron	348413	348458	.	-	0	Parent=CBEC_505018;ID=CBEC_505018_intron
III	QG2082_V1	CDS	348459	348604	.	-	0	ID=CBEC_505032;Parent=CBEC_505018
III	QG2082_V1	exon	348459	348604	.	-	.	ID=CBEC_505021;Parent=CBEC_505018
III	QG2082_V1	intron	348605	348655	.	-	0	Parent=CBEC_505018;ID=CBEC_505018_intron
III	QG2082_V1	CDS	348656	349249	.	-	0	ID=CBEC_505033;Parent=CBEC_505018
III	QG2082_V1	exon	348656	349249	.	-	.	ID=CBEC_505022;Parent=CBEC_505018
III	QG2082_V1	intron	349250	349298	.	-	0	Parent=CBEC_505018;ID=CBEC_505018_intron
III	QG2082_V1	CDS	349299	349382	.	-	0	ID=CBEC_505034;Parent=CBEC_505018
III	QG2082_V1	exon	349299	349382	.	-	.	ID=CBEC_505023;Parent=CBEC_505018
III	QG2082_V1	intron	349383	349423	.	-	0	Parent=CBEC_505018;ID=CBEC_505018_intron
III	QG2082_V1	CDS	349424	349552	.	-	0	ID=CBEC_505035;Parent=CBEC_505018
III	QG2082_V1	exon	349424	349552	.	-	.	ID=CBEC_505024;Parent=CBEC_505018
III	QG2082_V1	intron	349553	349596	.	-	1	Parent=CBEC_505018;ID=CBEC_505018_intron
III	QG2082_V1	CDS	349597	349906	.	-	1	ID=CBEC_505036;Parent=CBEC_505018
III	QG2082_V1	exon	349597	349906	.	-	.	ID=CBEC_505025;Parent=CBEC_505018
III	QG2082_V1	intron	349907	349951	.	-	0	Parent=CBEC_505018;ID=CBEC_505018_intron
III	QG2082_V1	CDS	349952	350160	.	-	0	ID=CBEC_505037;Parent=CBEC_505018
III	QG2082_V1	exon	349952	350160	.	-	.	ID=CBEC_505026;Parent=CBEC_505018
III	QG2082_V1	intron	350161	350206	.	-	2	Parent=CBEC_505018;ID=CBEC_505018_intron
III	QG2082_V1	CDS	350207	350421	.	-	2	ID=CBEC_505038;Parent=CBEC_505018
III	QG2082_V1	exon	350207	350421	.	-	.	ID=CBEC_505027;Parent=CBEC_505018
III	QG2082_V1	intron	350422	350477	.	-	0	Parent=CBEC_505018;ID=CBEC_505018_intron
III	QG2082_V1	CDS	350478	350595	.	-	0	ID=CBEC_505039;Parent=CBEC_505018
III	QG2082_V1	exon	350478	350595	.	-	.	ID=CBEC_505028;Parent=CBEC_505018
III	QG2082_V1	intron	350596	350647	.	-	0	Parent=CBEC_505018;ID=CBEC_505018_intron
III	QG2082_V1	CDS	350648	350851	.	-	0	ID=CBEC_505040;Parent=CBEC_505018
III	QG2082_V1	exon	350648	350922	.	-	.	ID=CBEC_505029;Parent=CBEC_505018
III	QG2082_V1	five_prime_UTR	350852	350922	.	-	.	ID=CBEC_505041;Parent=CBEC_505018
III	QG2082_V1	repeat_region	351004	351047	.	.	.	X=Cluster1221_53XXXXDNA-CMC-Chapaev;ID=Cluster1221_53XXXXDNA-CMC-Chapaev;intact=TRUE
III	QG2082_V1	CDS	351317	351439	.	-	0	ID=CBEC_505059;Parent=CBEC_505054
III	QG2082_V1	exon	351317	351439	.	-	.	ID=CBEC_505055;Parent=CBEC_505054
III	QG2082_V1	gene	351317	351845	.	-	.	ID=CBEC_505053;Name=EVM prediction III.77
III	QG2082_V1	mRNA	351317	351845	.	-	.	ID=CBEC_505054;Parent=CBEC_505053;Name=EVM prediction III.77
III	QG2082_V1	intron	351440	351488	.	-	2	Parent=CBEC_505054;ID=CBEC_505054_intron
III	QG2082_V1	CDS	351489	351586	.	-	2	ID=CBEC_505060;Parent=CBEC_505054
III	QG2082_V1	exon	351489	351586	.	-	.	ID=CBEC_505056;Parent=CBEC_505054
III	QG2082_V1	intron	351587	351639	.	-	2	Parent=CBEC_505054;ID=CBEC_505054_intron
III	QG2082_V1	CDS	351640	351792	.	-	2	ID=CBEC_505061;Parent=CBEC_505054
III	QG2082_V1	exon	351640	351792	.	-	.	ID=CBEC_505057;Parent=CBEC_505054
III	QG2082_V1	intron	351793	351835	.	-	0	Parent=CBEC_505054;ID=CBEC_505054_intron
III	QG2082_V1	CDS	351836	351845	.	-	0	ID=CBEC_505062;Parent=CBEC_505054
III	QG2082_V1	exon	351836	351845	.	-	.	ID=CBEC_505058;Parent=CBEC_505054
III	QG2082_V1	repeat_region	352026	352068	.	.	.	X=TTTTCTCn_2XXXXSimple_repeat;ID=TTTTCTCn_2XXXXSimple_repeat;intact=TRUE
III	QG2082_V1	CDS	352113	352229	.	+	0	ID=CBEC_505079;Parent=CBEC_505074
III	QG2082_V1	exon	352113	352229	.	+	.	ID=CBEC_505075;Parent=CBEC_505074
III	QG2082_V1	gene	352113	352806	.	+	.	ID=CBEC_505073;Name=EVM prediction III.78;celegans_gene_ids=WBGene00018793;celegans_gene_names=mrpl-40
III	QG2082_V1	mRNA	352113	352806	.	+	.	ID=CBEC_505074;Parent=CBEC_505073;Name=EVM prediction III.78;InterPro=IPR019192,IPR039145;Gene_Ontology=GO:0005762
III	QG2082_V1	intron	352230	352269	.	+	0	Parent=CBEC_505074;ID=CBEC_505074_intron
III	QG2082_V1	CDS	352270	352400	.	+	0	ID=CBEC_505080;Parent=CBEC_505074
III	QG2082_V1	exon	352270	352400	.	+	.	ID=CBEC_505076;Parent=CBEC_505074
III	QG2082_V1	intron	352401	352444	.	+	1	Parent=CBEC_505074;ID=CBEC_505074_intron
III	QG2082_V1	CDS	352445	352511	.	+	1	ID=CBEC_505081;Parent=CBEC_505074
III	QG2082_V1	exon	352445	352511	.	+	.	ID=CBEC_505077;Parent=CBEC_505074
III	QG2082_V1	intron	352512	352557	.	+	0	Parent=CBEC_505074;ID=CBEC_505074_intron
III	QG2082_V1	CDS	352558	352806	.	+	0	ID=CBEC_505082;Parent=CBEC_505074
III	QG2082_V1	exon	352558	352806	.	+	.	ID=CBEC_505078;Parent=CBEC_505074
III	QG2082_V1	exon	352917	353255	.	-	.	ID=CBEC_505095;Parent=CBEC_505094
III	QG2082_V1	gene	352917	357094	.	-	.	ID=CBEC_505093;Name=EVM prediction III.79;celegans_gene_ids=WBGene00021043;celegans_gene_names=pck-1
III	QG2082_V1	mRNA	352917	357094	.	-	.	ID=CBEC_505094;Parent=CBEC_505093;Name=EVM prediction III.79;InterPro=IPR008209,IPR018091,IPR013035,IPR035077,IPR035078,IPR008210;Gene_Ontology=GO:0004611,GO:0005525,GO:0006094,GO:0004613,GO:0017076
III	QG2082_V1	three_prime_UTR	352917	353036	.	-	.	ID=CBEC_505106;Parent=CBEC_505094
III	QG2082_V1	CDS	353037	353255	.	-	0	ID=CBEC_505100;Parent=CBEC_505094
III	QG2082_V1	intron	353256	353301	.	-	0	Parent=CBEC_505094;ID=CBEC_505094_intron
III	QG2082_V1	CDS	353302	354186	.	-	0	ID=CBEC_505101;Parent=CBEC_505094
III	QG2082_V1	exon	353302	354186	.	-	.	ID=CBEC_505096;Parent=CBEC_505094
III	QG2082_V1	intron	354187	354928	.	-	2	Parent=CBEC_505094;ID=CBEC_505094_intron
III	QG2082_V1	repeat_region	354257	354284	.	.	.	X=Cluster1376_454XXXXUnknown;ID=Cluster1376_454XXXXUnknown;intact=TRUE
III	QG2082_V1	repeat_region	354285	354289	.	.	.	X=Cluster22_68XXXXDNA-TcMar-Tc4;ID=Cluster22_68XXXXDNA-TcMar-Tc4;intact=TRUE
III	QG2082_V1	repeat_region	354290	354307	.	.	.	X=Cluster22_68XXXXDNA-TcMar-Tc4;ID=Cluster22_68XXXXDNA-TcMar-Tc4;intact=TRUE
III	QG2082_V1	repeat_region	354308	354323	.	.	.	X=Cluster1066_450XXXXDNA-TcMar-Tc1;ID=Cluster1066_450XXXXDNA-TcMar-Tc1;intact=TRUE
III	QG2082_V1	repeat_region	354324	354408	.	.	.	X=Cluster1066_451XXXXDNA-TcMar-Tc1;ID=Cluster1066_451XXXXDNA-TcMar-Tc1;intact=TRUE
III	QG2082_V1	repeat_region	354409	354421	.	.	.	X=Cluster910_454XXXXUnknown;ID=Cluster910_454XXXXUnknown;intact=TRUE
III	QG2082_V1	repeat_region	354422	354423	.	.	.	X=Cluster1066_451XXXXDNA-TcMar-Tc1;ID=Cluster1066_451XXXXDNA-TcMar-Tc1;intact=TRUE
III	QG2082_V1	repeat_region	354444	354475	.	.	.	X=Cluster1376_455XXXXUnknown;ID=Cluster1376_455XXXXUnknown;intact=TRUE
III	QG2082_V1	repeat_region	354476	354842	.	.	.	X=Cluster434_927XXXXDNA-TcMar-Tc1;ID=Cluster434_927XXXXDNA-TcMar-Tc1;intact=TRUE
III	QG2082_V1	repeat_region	354845	354914	.	.	.	X=Cluster1218_812XXXXUnknown;ID=Cluster1218_812XXXXUnknown;intact=TRUE
III	QG2082_V1	CDS	354929	355116	.	-	2	ID=CBEC_505102;Parent=CBEC_505094
III	QG2082_V1	exon	354929	355116	.	-	.	ID=CBEC_505097;Parent=CBEC_505094
III	QG2082_V1	intron	355117	355166	.	-	1	Parent=CBEC_505094;ID=CBEC_505094_intron
III	QG2082_V1	CDS	355167	355555	.	-	1	ID=CBEC_505103;Parent=CBEC_505094
III	QG2082_V1	exon	355167	355555	.	-	.	ID=CBEC_505098;Parent=CBEC_505094
III	QG2082_V1	intron	355556	356806	.	-	0	Parent=CBEC_505094;ID=CBEC_505094_intron
III	QG2082_V1	repeat_region	355578	355991	.	.	.	X=Cluster434_928XXXXDNA-TcMar-Tc1;ID=Cluster434_928XXXXDNA-TcMar-Tc1;intact=TRUE
III	QG2082_V1	repeat_region	355992	356020	.	.	.	X=Cluster1323_223XXXXUnknown;ID=Cluster1323_223XXXXUnknown;intact=TRUE
III	QG2082_V1	repeat_region	356021	356031	.	.	.	X=Cluster1323_223XXXXUnknown;ID=Cluster1323_223XXXXUnknown;intact=TRUE
III	QG2082_V1	repeat_region	356476	356630	.	.	.	X=Cluster1063_336XXXXDNA-TcMar-Tc1;ID=Cluster1063_336XXXXDNA-TcMar-Tc1;intact=TRUE
III	QG2082_V1	repeat_region	356634	356665	.	.	.	X=Cluster1376_456XXXXUnknown;ID=Cluster1376_456XXXXUnknown;intact=TRUE
III	QG2082_V1	repeat_region	356684	356733	.	.	.	X=Cluster1066_452XXXXDNA-TcMar-Tc1;ID=Cluster1066_452XXXXDNA-TcMar-Tc1;intact=TRUE
III	QG2082_V1	CDS	356807	357084	.	-	0	ID=CBEC_505104;Parent=CBEC_505094
III	QG2082_V1	exon	356807	357094	.	-	.	ID=CBEC_505099;Parent=CBEC_505094
III	QG2082_V1	five_prime_UTR	357085	357094	.	-	.	ID=CBEC_505105;Parent=CBEC_505094
III	QG2082_V1	repeat_region	357521	357541	.	.	.	X=Cluster1477_114XXXXDNA-TcMar-Tc1;ID=Cluster1477_114XXXXDNA-TcMar-Tc1;intact=TRUE
III	QG2082_V1	repeat_region	357542	357686	.	.	.	X=Cluster123_27XXXXDNA-TcMar-Tc1;ID=Cluster123_27XXXXDNA-TcMar-Tc1;intact=TRUE
III	QG2082_V1	repeat_region	357687	357690	.	.	.	X=Cluster123_28XXXXDNA-TcMar-Tc1;ID=Cluster123_28XXXXDNA-TcMar-Tc1;intact=TRUE
III	QG2082_V1	repeat_region	357691	357899	.	.	.	X=Cluster123_28XXXXDNA-TcMar-Tc1;ID=Cluster123_28XXXXDNA-TcMar-Tc1;intact=TRUE
III	QG2082_V1	repeat_region	357901	357966	.	.	.	X=Cluster55_232XXXXDNA-TcMar-Tc1;ID=Cluster55_232XXXXDNA-TcMar-Tc1;intact=TRUE
III	QG2082_V1	repeat_region	358422	358712	.	.	.	X=Cluster1063_337XXXXDNA-TcMar-Tc1;ID=Cluster1063_337XXXXDNA-TcMar-Tc1;intact=TRUE
III	QG2082_V1	repeat_region	358713	358799	.	.	.	X=Cluster1276_125XXXXLTR-Gypsy;ID=Cluster1276_125XXXXLTR-Gypsy;intact=TRUE
III	QG2082_V1	repeat_region	358800	358811	.	.	.	X=Cluster1276_125XXXXLTR-Gypsy;ID=Cluster1276_125XXXXLTR-Gypsy;intact=TRUE
III	QG2082_V1	exon	359100	359219	.	+	.	ID=CBEC_505119;Parent=CBEC_505118
III	QG2082_V1	five_prime_UTR	359100	359118	.	+	.	ID=CBEC_505137;Parent=CBEC_505118
III	QG2082_V1	gene	359100	361686	.	+	.	ID=CBEC_505117;Name=EVM prediction III.80;celegans_gene_ids=WBGene00019914;celegans_gene_names=clec-150
III	QG2082_V1	mRNA	359100	361686	.	+	.	ID=CBEC_505118;Parent=CBEC_505117;Name=EVM prediction III.80;InterPro=IPR001304,IPR016186,IPR016187,IPR018378
III	QG2082_V1	CDS	359119	359219	.	+	0	ID=CBEC_505128;Parent=CBEC_505118
III	QG2082_V1	intron	359220	359383	.	+	1	Parent=CBEC_505118;ID=CBEC_505118_intron
III	QG2082_V1	repeat_region	359230	359335	.	.	.	X=Cluster1218_813XXXXUnknown;ID=Cluster1218_813XXXXUnknown;intact=TRUE
III	QG2082_V1	CDS	359384	359502	.	+	1	ID=CBEC_505129;Parent=CBEC_505118
III	QG2082_V1	exon	359384	359502	.	+	.	ID=CBEC_505120;Parent=CBEC_505118
III	QG2082_V1	repeat_region	359496	359516	.	.	.	X=TTGATCGAn_1XXXXSimple_repeat;ID=TTGATCGAn_1XXXXSimple_repeat;intact=TRUE
III	QG2082_V1	intron	359503	359545	.	+	2	Parent=CBEC_505118;ID=CBEC_505118_intron
III	QG2082_V1	repeat_region	359517	359537	.	.	.	X=ATTGn_29XXXXSimple_repeat;ID=ATTGn_29XXXXSimple_repeat;intact=TRUE
III	QG2082_V1	repeat_region	359538	359538	.	.	.	X=ATTGn_29XXXXSimple_repeat;ID=ATTGn_29XXXXSimple_repeat;intact=TRUE
III	QG2082_V1	CDS	359546	359662	.	+	2	ID=CBEC_505130;Parent=CBEC_505118
III	QG2082_V1	exon	359546	359662	.	+	.	ID=CBEC_505121;Parent=CBEC_505118
III	QG2082_V1	intron	359663	359709	.	+	2	Parent=CBEC_505118;ID=CBEC_505118_intron
III	QG2082_V1	CDS	359710	359841	.	+	2	ID=CBEC_505131;Parent=CBEC_505118
III	QG2082_V1	exon	359710	359841	.	+	.	ID=CBEC_505122;Parent=CBEC_505118
III	QG2082_V1	intron	359842	359929	.	+	2	Parent=CBEC_505118;ID=CBEC_505118_intron
III	QG2082_V1	CDS	359930	360048	.	+	2	ID=CBEC_505132;Parent=CBEC_505118
III	QG2082_V1	exon	359930	360048	.	+	.	ID=CBEC_505123;Parent=CBEC_505118
III	QG2082_V1	intron	360049	360091	.	+	0	Parent=CBEC_505118;ID=CBEC_505118_intron
III	QG2082_V1	CDS	360092	360200	.	+	0	ID=CBEC_505133;Parent=CBEC_505118
III	QG2082_V1	exon	360092	360200	.	+	.	ID=CBEC_505124;Parent=CBEC_505118
III	QG2082_V1	intron	360201	360650	.	+	2	Parent=CBEC_505118;ID=CBEC_505118_intron
III	QG2082_V1	repeat_region	360323	360361	.	.	.	X=Cluster305_1645XXXXDNA-TcMar-Tc1;ID=Cluster305_1645XXXXDNA-TcMar-Tc1;intact=TRUE
III	QG2082_V1	repeat_region	360362	360436	.	.	.	X=Cluster305_1646XXXXDNA-TcMar-Tc1;ID=Cluster305_1646XXXXDNA-TcMar-Tc1;intact=TRUE
III	QG2082_V1	repeat_region	360525	360600	.	.	.	X=Cluster305_1647XXXXDNA-TcMar-Tc1;ID=Cluster305_1647XXXXDNA-TcMar-Tc1;intact=TRUE
III	QG2082_V1	repeat_region	360601	360631	.	.	.	X=Cluster305_1648XXXXDNA-TcMar-Tc1;ID=Cluster305_1648XXXXDNA-TcMar-Tc1;intact=TRUE
III	QG2082_V1	CDS	360651	360768	.	+	2	ID=CBEC_505134;Parent=CBEC_505118
III	QG2082_V1	exon	360651	360768	.	+	.	ID=CBEC_505125;Parent=CBEC_505118
III	QG2082_V1	intron	360769	360811	.	+	1	Parent=CBEC_505118;ID=CBEC_505118_intron
III	QG2082_V1	CDS	360812	360975	.	+	1	ID=CBEC_505135;Parent=CBEC_505118
III	QG2082_V1	exon	360812	360975	.	+	.	ID=CBEC_505126;Parent=CBEC_505118
III	QG2082_V1	intron	360976	361505	.	+	2	Parent=CBEC_505118;ID=CBEC_505118_intron
III	QG2082_V1	repeat_region	360982	361023	.	.	.	X=Cluster455_180XXXXDNA-TcMar-Tc1;ID=Cluster455_180XXXXDNA-TcMar-Tc1;intact=TRUE
III	QG2082_V1	repeat_region	361024	361082	.	.	.	X=Cluster233_16XXXXDNA-TcMar-Tc1;ID=Cluster233_16XXXXDNA-TcMar-Tc1;intact=TRUE
III	QG2082_V1	repeat_region	361093	361416	.	.	.	X=Cluster434_929XXXXDNA-TcMar-Tc1;ID=Cluster434_929XXXXDNA-TcMar-Tc1;intact=TRUE
III	QG2082_V1	repeat_region	361417	361442	.	.	.	X=Cluster1323_224XXXXUnknown;ID=Cluster1323_224XXXXUnknown;intact=TRUE
III	QG2082_V1	repeat_region	361443	361449	.	.	.	X=Cluster1323_224XXXXUnknown;ID=Cluster1323_224XXXXUnknown;intact=TRUE
III	QG2082_V1	CDS	361506	361618	.	+	2	ID=CBEC_505136;Parent=CBEC_505118
III	QG2082_V1	exon	361506	361686	.	+	.	ID=CBEC_505127;Parent=CBEC_505118
III	QG2082_V1	three_prime_UTR	361619	361686	.	+	.	ID=CBEC_505138;Parent=CBEC_505118
III	QG2082_V1	exon	361787	361983	.	+	.	ID=CBEC_505151;Parent=CBEC_505150
III	QG2082_V1	five_prime_UTR	361787	361873	.	+	.	ID=CBEC_505169;Parent=CBEC_505150
III	QG2082_V1	gene	361787	363551	.	+	.	ID=CBEC_505149;Name=** NO NAME ASSIGNED **;celegans_gene_ids=WBGene00019914;celegans_gene_names=clec-150
III	QG2082_V1	mRNA	361787	363551	.	+	.	ID=CBEC_505150;Parent=CBEC_505149;Name=** NO NAME ASSIGNED **;InterPro=IPR016187,IPR001304,IPR016186
III	QG2082_V1	CDS	361874	361983	.	+	0	ID=CBEC_505160;Parent=CBEC_505150
III	QG2082_V1	intron	361984	362090	.	+	1	Parent=CBEC_505150;ID=CBEC_505150_intron
III	QG2082_V1	CDS	362091	362209	.	+	1	ID=CBEC_505161;Parent=CBEC_505150
III	QG2082_V1	exon	362091	362209	.	+	.	ID=CBEC_505152;Parent=CBEC_505150
III	QG2082_V1	intron	362210	362252	.	+	2	Parent=CBEC_505150;ID=CBEC_505150_intron
III	QG2082_V1	CDS	362253	362375	.	+	2	ID=CBEC_505162;Parent=CBEC_505150
III	QG2082_V1	exon	362253	362375	.	+	.	ID=CBEC_505153;Parent=CBEC_505150
III	QG2082_V1	intron	362376	362419	.	+	2	Parent=CBEC_505150;ID=CBEC_505150_intron
III	QG2082_V1	CDS	362420	362548	.	+	2	ID=CBEC_505163;Parent=CBEC_505150
III	QG2082_V1	exon	362420	362548	.	+	.	ID=CBEC_505154;Parent=CBEC_505150
III	QG2082_V1	intron	362549	362598	.	+	2	Parent=CBEC_505150;ID=CBEC_505150_intron
III	QG2082_V1	CDS	362599	362717	.	+	2	ID=CBEC_505164;Parent=CBEC_505150
III	QG2082_V1	exon	362599	362717	.	+	.	ID=CBEC_505155;Parent=CBEC_505150
III	QG2082_V1	intron	362718	362759	.	+	0	Parent=CBEC_505150;ID=CBEC_505150_intron
III	QG2082_V1	CDS	362760	362862	.	+	0	ID=CBEC_505165;Parent=CBEC_505150
III	QG2082_V1	exon	362760	362862	.	+	.	ID=CBEC_505156;Parent=CBEC_505150
III	QG2082_V1	intron	362863	363030	.	+	2	Parent=CBEC_505150;ID=CBEC_505150_intron
III	QG2082_V1	repeat_region	362867	362922	.	.	.	X=Cluster1114_21XXXXUnknown;ID=Cluster1114_21XXXXUnknown;intact=TRUE
III	QG2082_V1	CDS	363031	363148	.	+	2	ID=CBEC_505166;Parent=CBEC_505150
III	QG2082_V1	exon	363031	363148	.	+	.	ID=CBEC_505157;Parent=CBEC_505150
III	QG2082_V1	intron	363149	363192	.	+	1	Parent=CBEC_505150;ID=CBEC_505150_intron
III	QG2082_V1	CDS	363193	363353	.	+	1	ID=CBEC_505167;Parent=CBEC_505150
III	QG2082_V1	exon	363193	363353	.	+	.	ID=CBEC_505158;Parent=CBEC_505150
III	QG2082_V1	intron	363354	363408	.	+	2	Parent=CBEC_505150;ID=CBEC_505150_intron
III	QG2082_V1	CDS	363409	363515	.	+	2	ID=CBEC_505168;Parent=CBEC_505150
III	QG2082_V1	exon	363409	363551	.	+	.	ID=CBEC_505159;Parent=CBEC_505150
III	QG2082_V1	three_prime_UTR	363516	363551	.	+	.	ID=CBEC_505170;Parent=CBEC_505150
III	QG2082_V1	exon	363525	363969	.	-	.	ID=CBEC_505183;Parent=CBEC_505182
III	QG2082_V1	gene	363525	366315	.	-	.	ID=CBEC_505181;Name=EVM prediction III.81;celegans_gene_ids=WBGene00019185;celegans_gene_names=H10E21.5
III	QG2082_V1	mRNA	363525	366315	.	-	.	ID=CBEC_505182;Parent=CBEC_505181;Name=EVM prediction III.81;InterPro=IPR013083,IPR001841
III	QG2082_V1	three_prime_UTR	363525	363786	.	-	.	ID=CBEC_505196;Parent=CBEC_505182
III	QG2082_V1	CDS	363787	363969	.	-	0	ID=CBEC_505189;Parent=CBEC_505182
III	QG2082_V1	intron	363970	364189	.	-	1	Parent=CBEC_505182;ID=CBEC_505182_intron
III	QG2082_V1	repeat_region	363991	363996	.	.	.	X=Cluster875_25XXXXDNA-TcMar-Tc1;ID=Cluster875_25XXXXDNA-TcMar-Tc1;intact=TRUE
III	QG2082_V1	repeat_region	363997	364065	.	.	.	X=Cluster535_117XXXXDNA-TcMar-Tc1;ID=Cluster535_117XXXXDNA-TcMar-Tc1;intact=TRUE
III	QG2082_V1	repeat_region	364066	364075	.	.	.	X=Cluster535_117XXXXDNA-TcMar-Tc1;ID=Cluster535_117XXXXDNA-TcMar-Tc1;intact=TRUE
III	QG2082_V1	CDS	364190	364724	.	-	1	ID=CBEC_505190;Parent=CBEC_505182
III	QG2082_V1	exon	364190	364724	.	-	.	ID=CBEC_505184;Parent=CBEC_505182
III	QG2082_V1	intron	364725	364770	.	-	1	Parent=CBEC_505182;ID=CBEC_505182_intron
III	QG2082_V1	CDS	364771	364914	.	-	1	ID=CBEC_505191;Parent=CBEC_505182
III	QG2082_V1	exon	364771	364914	.	-	.	ID=CBEC_505185;Parent=CBEC_505182
III	QG2082_V1	repeat_region	364895	364957	.	.	.	X=Cluster262_145XXXXUnknown;ID=Cluster262_145XXXXUnknown;intact=TRUE
III	QG2082_V1	intron	364915	365182	.	-	0	Parent=CBEC_505182;ID=CBEC_505182_intron
III	QG2082_V1	repeat_region	364958	365062	.	.	.	X=Cluster1465_187XXXXDNA-TcMar-Tc1;ID=Cluster1465_187XXXXDNA-TcMar-Tc1;intact=TRUE
III	QG2082_V1	repeat_region	365063	365152	.	.	.	X=Cluster1465_187XXXXDNA-TcMar-Tc1;ID=Cluster1465_187XXXXDNA-TcMar-Tc1;intact=TRUE
III	QG2082_V1	CDS	365183	365346	.	-	0	ID=CBEC_505192;Parent=CBEC_505182
III	QG2082_V1	exon	365183	365361	.	-	.	ID=CBEC_505186;Parent=CBEC_505182
III	QG2082_V1	five_prime_UTR	365347	365361	.	-	.	ID=CBEC_505193;Parent=CBEC_505182
III	QG2082_V1	repeat_region	365374	365422	.	.	.	X=TTTTn_1XXXXSimple_repeat;ID=TTTTn_1XXXXSimple_repeat;intact=TRUE
III	QG2082_V1	exon	365517	365597	.	-	.	ID=CBEC_505187;Parent=CBEC_505182
III	QG2082_V1	five_prime_UTR	365517	365597	.	-	.	ID=CBEC_505194;Parent=CBEC_505182
III	QG2082_V1	exon	365643	366315	.	-	.	ID=CBEC_505188;Parent=CBEC_505182
III	QG2082_V1	five_prime_UTR	365643	366315	.	-	.	ID=CBEC_505195;Parent=CBEC_505182
III	QG2082_V1	repeat_region	365760	365872	.	.	.	X=Cluster1333_39XXXXDNA-TcMar-Tc1;ID=Cluster1333_39XXXXDNA-TcMar-Tc1;intact=TRUE
III	QG2082_V1	repeat_region	366591	366594	.	.	.	X=Cluster1067_192XXXXUnknown;ID=Cluster1067_192XXXXUnknown;intact=TRUE
III	QG2082_V1	repeat_region	366595	366624	.	.	.	X=Cluster1067_193XXXXUnknown;ID=Cluster1067_193XXXXUnknown;intact=TRUE
III	QG2082_V1	repeat_region	366625	366880	.	.	.	X=Cluster1067_193XXXXUnknown;ID=Cluster1067_193XXXXUnknown;intact=TRUE
III	QG2082_V1	repeat_region	367575	367614	.	.	.	X=GAAn_100XXXXSimple_repeat;ID=GAAn_100XXXXSimple_repeat;intact=TRUE
III	QG2082_V1	repeat_region	367636	367767	.	.	.	X=Cluster59_355XXXXDNA-CMC-Chapaev;ID=Cluster59_355XXXXDNA-CMC-Chapaev;intact=TRUE
III	QG2082_V1	repeat_region	368368	368398	.	.	.	X=Cluster305_1649XXXXDNA-TcMar-Tc1;ID=Cluster305_1649XXXXDNA-TcMar-Tc1;intact=TRUE
III	QG2082_V1	repeat_region	368399	368480	.	.	.	X=Cluster305_1650XXXXDNA-TcMar-Tc1;ID=Cluster305_1650XXXXDNA-TcMar-Tc1;intact=TRUE
III	QG2082_V1	repeat_region	368565	368643	.	.	.	X=Cluster305_1651XXXXDNA-TcMar-Tc1;ID=Cluster305_1651XXXXDNA-TcMar-Tc1;intact=TRUE
III	QG2082_V1	repeat_region	368644	368674	.	.	.	X=Cluster305_1652XXXXDNA-TcMar-Tc1;ID=Cluster305_1652XXXXDNA-TcMar-Tc1;intact=TRUE
III	QG2082_V1	repeat_region	369320	369355	.	.	.	X=Cluster305_1653XXXXDNA-TcMar-Tc1;ID=Cluster305_1653XXXXDNA-TcMar-Tc1;intact=TRUE
III	QG2082_V1	repeat_region	369356	369532	.	.	.	X=Cluster305_1654XXXXDNA-TcMar-Tc1;ID=Cluster305_1654XXXXDNA-TcMar-Tc1;intact=TRUE
III	QG2082_V1	repeat_region	369533	369563	.	.	.	X=Cluster305_1654XXXXDNA-TcMar-Tc1;ID=Cluster305_1654XXXXDNA-TcMar-Tc1;intact=TRUE
III	QG2082_V1	repeat_region	369754	369878	.	.	.	X=GA-rich_782XXXXGA-rich;ID=GA-rich_782XXXXGA-rich;intact=TRUE
III	QG2082_V1	repeat_region	370008	370037	.	.	.	X=GA-rich_783XXXXGA-rich;ID=GA-rich_783XXXXGA-rich;intact=TRUE
III	QG2082_V1	repeat_region	370297	370567	.	.	.	X=Cluster1067_194XXXXUnknown;ID=Cluster1067_194XXXXUnknown;intact=TRUE
III	QG2082_V1	repeat_region	371163	371200	.	.	.	X=A-rich_1011XXXXA-rich;ID=A-rich_1011XXXXA-rich;intact=TRUE
III	QG2082_V1	repeat_region	371868	372058	.	.	.	X=Cluster1067_195XXXXUnknown;ID=Cluster1067_195XXXXUnknown;intact=TRUE
III	QG2082_V1	repeat_region	372675	372839	.	.	.	X=Cluster1067_196XXXXUnknown;ID=Cluster1067_196XXXXUnknown;intact=TRUE
III	QG2082_V1	repeat_region	373605	373626	.	.	.	X=TGn_19XXXXSimple_repeat;ID=TGn_19XXXXSimple_repeat;intact=TRUE
III	QG2082_V1	repeat_region	373811	373876	.	.	.	X=Cluster1026_369XXXXDNA-CMC-Chapaev;ID=Cluster1026_369XXXXDNA-CMC-Chapaev;intact=TRUE
III	QG2082_V1	repeat_region	373888	373952	.	.	.	X=CAATTCAn_1XXXXSimple_repeat;ID=CAATTCAn_1XXXXSimple_repeat;intact=TRUE
III	QG2082_V1	exon	373897	374088	.	-	.	ID=CBEC_505209;Parent=CBEC_505208
III	QG2082_V1	gene	373897	377385	.	-	.	ID=CBEC_505207;Name=EVM prediction III.82;celegans_gene_ids=WBGene00009031,WBGene00009470;celegans_gene_names=F21H7.5,F36D3.4
III	QG2082_V1	mRNA	373897	377385	.	-	.	ID=CBEC_505208;Parent=CBEC_505207;Name=EVM prediction III.82;InterPro=IPR013783,IPR000535,IPR008962
III	QG2082_V1	three_prime_UTR	373897	374001	.	-	.	ID=CBEC_505222;Parent=CBEC_505208
III	QG2082_V1	CDS	374002	374088	.	-	0	ID=CBEC_505215;Parent=CBEC_505208
III	QG2082_V1	intron	374089	374137	.	-	0	Parent=CBEC_505208;ID=CBEC_505208_intron
III	QG2082_V1	CDS	374138	374275	.	-	0	ID=CBEC_505216;Parent=CBEC_505208
III	QG2082_V1	exon	374138	374275	.	-	.	ID=CBEC_505210;Parent=CBEC_505208
III	QG2082_V1	intron	374276	374323	.	-	2	Parent=CBEC_505208;ID=CBEC_505208_intron
III	QG2082_V1	CDS	374324	374433	.	-	2	ID=CBEC_505217;Parent=CBEC_505208
III	QG2082_V1	exon	374324	374433	.	-	.	ID=CBEC_505211;Parent=CBEC_505208
III	QG2082_V1	intron	374434	374708	.	-	0	Parent=CBEC_505208;ID=CBEC_505208_intron
III	QG2082_V1	repeat_region	374437	374687	.	.	.	X=Cluster1067_197XXXXUnknown;ID=Cluster1067_197XXXXUnknown;intact=TRUE
III	QG2082_V1	CDS	374709	374874	.	-	0	ID=CBEC_505218;Parent=CBEC_505208
III	QG2082_V1	exon	374709	374874	.	-	.	ID=CBEC_505212;Parent=CBEC_505208
III	QG2082_V1	intron	374875	376876	.	-	0	Parent=CBEC_505208;ID=CBEC_505208_intron
III	QG2082_V1	repeat_region	374967	375111	.	.	.	X=Cluster59_356XXXXDNA-CMC-Chapaev;ID=Cluster59_356XXXXDNA-CMC-Chapaev;intact=TRUE
III	QG2082_V1	repeat_region	375270	375304	.	.	.	X=TGATAGn_2XXXXSimple_repeat;ID=TGATAGn_2XXXXSimple_repeat;intact=TRUE
III	QG2082_V1	exon	375368	376362	.	+	.	ID=CBEC_505235;Parent=CBEC_505234
III	QG2082_V1	five_prime_UTR	375368	375378	.	+	.	ID=CBEC_505237;Parent=CBEC_505234
III	QG2082_V1	gene	375368	376362	.	+	.	ID=CBEC_505233;Name=** NO NAME ASSIGNED **;celegans_gene_ids=WBGene00000663;celegans_gene_names=col-88
III	QG2082_V1	mRNA	375368	376362	.	+	.	ID=CBEC_505234;Parent=CBEC_505233;Name=** NO NAME ASSIGNED **;InterPro=IPR002486;Gene_Ontology=GO:0042302
III	QG2082_V1	CDS	375379	376302	.	+	0	ID=CBEC_505236;Parent=CBEC_505234
III	QG2082_V1	repeat_region	376001	376185	.	.	.	X=Cluster1483_30XXXXUnknown;ID=Cluster1483_30XXXXUnknown;intact=TRUE
III	QG2082_V1	three_prime_UTR	376303	376362	.	+	.	ID=CBEC_505238;Parent=CBEC_505234
III	QG2082_V1	repeat_region	376444	376514	.	.	.	X=A-rich_1012XXXXA-rich;ID=A-rich_1012XXXXA-rich;intact=TRUE
III	QG2082_V1	CDS	376877	377182	.	-	0	ID=CBEC_505219;Parent=CBEC_505208
III	QG2082_V1	exon	376877	377182	.	-	.	ID=CBEC_505213;Parent=CBEC_505208
III	QG2082_V1	intron	377183	377231	.	-	0	Parent=CBEC_505208;ID=CBEC_505208_intron
III	QG2082_V1	CDS	377232	377318	.	-	0	ID=CBEC_505220;Parent=CBEC_505208
III	QG2082_V1	exon	377232	377385	.	-	.	ID=CBEC_505214;Parent=CBEC_505208
III	QG2082_V1	five_prime_UTR	377319	377385	.	-	.	ID=CBEC_505221;Parent=CBEC_505208
III	QG2082_V1	repeat_region	377504	377549	.	.	.	X=Cluster262_146XXXXUnknown;ID=Cluster262_146XXXXUnknown;intact=TRUE
III	QG2082_V1	repeat_region	377550	377773	.	.	.	X=Cluster1344_60XXXXUnknown;ID=Cluster1344_60XXXXUnknown;intact=TRUE
III	QG2082_V1	repeat_region	377774	378260	.	.	.	X=Cluster262_147XXXXUnknown;ID=Cluster262_147XXXXUnknown;intact=TRUE
III	QG2082_V1	repeat_region	378261	378571	.	.	.	X=Cluster1344_61XXXXUnknown;ID=Cluster1344_61XXXXUnknown;intact=TRUE
III	QG2082_V1	repeat_region	378572	378592	.	.	.	X=Cluster262_148XXXXUnknown;ID=Cluster262_148XXXXUnknown;intact=TRUE
III	QG2082_V1	repeat_region	379159	379629	.	.	.	X=Cluster1067_198XXXXUnknown;ID=Cluster1067_198XXXXUnknown;intact=TRUE
III	QG2082_V1	repeat_region	380412	380471	.	.	.	X=A-rich_1013XXXXA-rich;ID=A-rich_1013XXXXA-rich;intact=TRUE
III	QG2082_V1	repeat_region	380472	380475	.	.	.	X=AATTCAGn_1XXXXSimple_repeat;ID=AATTCAGn_1XXXXSimple_repeat;intact=TRUE
III	QG2082_V1	repeat_region	380476	380539	.	.	.	X=AATTCAGn_1XXXXSimple_repeat;ID=AATTCAGn_1XXXXSimple_repeat;intact=TRUE
III	QG2082_V1	repeat_region	380609	380744	.	.	.	X=Cluster262_149XXXXUnknown;ID=Cluster262_149XXXXUnknown;intact=TRUE
III	QG2082_V1	repeat_region	380750	380967	.	.	.	X=Cluster1063_338XXXXDNA-TcMar-Tc1;ID=Cluster1063_338XXXXDNA-TcMar-Tc1;intact=TRUE
III	QG2082_V1	repeat_region	380968	380986	.	.	.	X=Cluster1189_43XXXXDNA-TcMar-Tc1;ID=Cluster1189_43XXXXDNA-TcMar-Tc1;intact=TRUE
III	QG2082_V1	repeat_region	380987	381056	.	.	.	X=Cluster1063_339XXXXDNA-TcMar-Tc1;ID=Cluster1063_339XXXXDNA-TcMar-Tc1;intact=TRUE
III	QG2082_V1	repeat_region	381057	381076	.	.	.	X=Cluster1063_339XXXXDNA-TcMar-Tc1;ID=Cluster1063_339XXXXDNA-TcMar-Tc1;intact=TRUE
III	QG2082_V1	repeat_region	381079	381091	.	.	.	X=Cluster305_1655XXXXDNA-TcMar-Tc1;ID=Cluster305_1655XXXXDNA-TcMar-Tc1;intact=TRUE
III	QG2082_V1	repeat_region	381092	381166	.	.	.	X=Cluster305_1656XXXXDNA-TcMar-Tc1;ID=Cluster305_1656XXXXDNA-TcMar-Tc1;intact=TRUE
III	QG2082_V1	repeat_region	381238	381332	.	.	.	X=Cluster305_1657XXXXDNA-TcMar-Tc1;ID=Cluster305_1657XXXXDNA-TcMar-Tc1;intact=TRUE
III	QG2082_V1	repeat_region	381333	381361	.	.	.	X=Cluster305_1658XXXXDNA-TcMar-Tc1;ID=Cluster305_1658XXXXDNA-TcMar-Tc1;intact=TRUE
III	QG2082_V1	repeat_region	382090	382138	.	.	.	X=Cluster402_428XXXXDNA-TcMar-Tc1;ID=Cluster402_428XXXXDNA-TcMar-Tc1;intact=TRUE
III	QG2082_V1	repeat_region	382139	382551	.	.	.	X=Cluster1498_36XXXXDNA-TcMar-Tc1;ID=Cluster1498_36XXXXDNA-TcMar-Tc1;intact=TRUE
III	QG2082_V1	repeat_region	382552	382747	.	.	.	X=Cluster402_429XXXXDNA-TcMar-Tc1;ID=Cluster402_429XXXXDNA-TcMar-Tc1;intact=TRUE
III	QG2082_V1	repeat_region	383186	383252	.	.	.	X=Cluster1471_32XXXXDNA-CMC-Chapaev;ID=Cluster1471_32XXXXDNA-CMC-Chapaev;intact=TRUE
III	QG2082_V1	repeat_region	383409	383761	.	.	.	X=Cluster1063_340XXXXDNA-TcMar-Tc1;ID=Cluster1063_340XXXXDNA-TcMar-Tc1;intact=TRUE
III	QG2082_V1	repeat_region	383774	383848	.	.	.	X=Cluster434_930XXXXDNA-TcMar-Tc1;ID=Cluster434_930XXXXDNA-TcMar-Tc1;intact=TRUE
III	QG2082_V1	repeat_region	384194	384223	.	.	.	X=TTTTATn_4XXXXSimple_repeat;ID=TTTTATn_4XXXXSimple_repeat;intact=TRUE
III	QG2082_V1	repeat_region	384668	384680	.	.	.	X=Cluster1276_126XXXXLTR-Gypsy;ID=Cluster1276_126XXXXLTR-Gypsy;intact=TRUE
III	QG2082_V1	repeat_region	384681	385092	.	.	.	X=Cluster1063_341XXXXDNA-TcMar-Tc1;ID=Cluster1063_341XXXXDNA-TcMar-Tc1;intact=TRUE
III	QG2082_V1	repeat_region	385266	385345	.	.	.	X=Cluster305_1659XXXXDNA-TcMar-Tc1;ID=Cluster305_1659XXXXDNA-TcMar-Tc1;intact=TRUE
III	QG2082_V1	repeat_region	385799	386033	.	.	.	X=Cluster137_30XXXXDNA-CMC-Chapaev;ID=Cluster137_30XXXXDNA-CMC-Chapaev;intact=TRUE
III	QG2082_V1	CDS	386354	386418	.	+	0	ID=CBEC_505253;Parent=CBEC_505250
III	QG2082_V1	exon	386354	386418	.	+	.	ID=CBEC_505251;Parent=CBEC_505250
III	QG2082_V1	gene	386354	388358	.	+	.	ID=CBEC_505249;Name=EVM prediction III.83
III	QG2082_V1	mRNA	386354	388358	.	+	.	ID=CBEC_505250;Parent=CBEC_505249;Name=EVM prediction III.83
III	QG2082_V1	intron	386419	388207	.	+	1	Parent=CBEC_505250;ID=CBEC_505250_intron
III	QG2082_V1	repeat_region	386476	386790	.	.	.	X=Cluster1063_342XXXXDNA-TcMar-Tc1;ID=Cluster1063_342XXXXDNA-TcMar-Tc1;intact=TRUE
III	QG2082_V1	repeat_region	386791	386806	.	.	.	X=Cluster758_108XXXXUnknown;ID=Cluster758_108XXXXUnknown;intact=TRUE
III	QG2082_V1	repeat_region	386807	386824	.	.	.	X=Cluster758_108XXXXUnknown;ID=Cluster758_108XXXXUnknown;intact=TRUE
III	QG2082_V1	repeat_region	387088	387342	.	.	.	X=Cluster1386_31XXXXUnknown;ID=Cluster1386_31XXXXUnknown;intact=TRUE
III	QG2082_V1	repeat_region	388017	388046	.	.	.	X=A-rich_1014XXXXA-rich;ID=A-rich_1014XXXXA-rich;intact=TRUE
III	QG2082_V1	CDS	388208	388358	.	+	1	ID=CBEC_505254;Parent=CBEC_505250
III	QG2082_V1	exon	388208	388358	.	+	.	ID=CBEC_505252;Parent=CBEC_505250
III	QG2082_V1	repeat_region	389179	389232	.	.	.	X=Cluster1026_370XXXXDNA-CMC-Chapaev;ID=Cluster1026_370XXXXDNA-CMC-Chapaev;intact=TRUE
III	QG2082_V1	CDS	389420	389463	.	+	0	ID=CBEC_505274;Parent=CBEC_505266
III	QG2082_V1	exon	389420	389463	.	+	.	ID=CBEC_505267;Parent=CBEC_505266
III	QG2082_V1	gene	389420	393437	.	+	.	ID=CBEC_505265;Name=EVM prediction III.84;celegans_gene_ids=WBGene00021857;celegans_gene_names=iffb-1
III	QG2082_V1	mRNA	389420	393437	.	+	.	ID=CBEC_505266;Parent=CBEC_505265;Name=EVM prediction III.84;InterPro=IPR023115,IPR029459,IPR027417,IPR036925,IPR009000,IPR015760,IPR005225,IPR000795;Gene_Ontology=GO:0005525,GO:0003924
III	QG2082_V1	intron	389464	389507	.	+	1	Parent=CBEC_505266;ID=CBEC_505266_intron
III	QG2082_V1	CDS	389508	389649	.	+	1	ID=CBEC_505275;Parent=CBEC_505266
III	QG2082_V1	exon	389508	389649	.	+	.	ID=CBEC_505268;Parent=CBEC_505266
III	QG2082_V1	intron	389650	389704	.	+	0	Parent=CBEC_505266;ID=CBEC_505266_intron
III	QG2082_V1	CDS	389705	391141	.	+	0	ID=CBEC_505276;Parent=CBEC_505266
III	QG2082_V1	exon	389705	391141	.	+	.	ID=CBEC_505269;Parent=CBEC_505266
III	QG2082_V1	repeat_region	390908	390951	.	.	.	X=GATn_29XXXXSimple_repeat;ID=GATn_29XXXXSimple_repeat;intact=TRUE
III	QG2082_V1	intron	391142	391188	.	+	0	Parent=CBEC_505266;ID=CBEC_505266_intron
III	QG2082_V1	CDS	391189	392456	.	+	0	ID=CBEC_505277;Parent=CBEC_505266
III	QG2082_V1	exon	391189	392456	.	+	.	ID=CBEC_505270;Parent=CBEC_505266
III	QG2082_V1	intron	392457	392503	.	+	1	Parent=CBEC_505266;ID=CBEC_505266_intron
III	QG2082_V1	CDS	392504	392678	.	+	1	ID=CBEC_505278;Parent=CBEC_505266
III	QG2082_V1	exon	392504	392678	.	+	.	ID=CBEC_505271;Parent=CBEC_505266
III	QG2082_V1	intron	392679	392729	.	+	0	Parent=CBEC_505266;ID=CBEC_505266_intron
III	QG2082_V1	CDS	392730	392891	.	+	0	ID=CBEC_505279;Parent=CBEC_505266
III	QG2082_V1	exon	392730	392891	.	+	.	ID=CBEC_505272;Parent=CBEC_505266
III	QG2082_V1	intron	392892	392987	.	+	0	Parent=CBEC_505266;ID=CBEC_505266_intron
III	QG2082_V1	CDS	392988	393095	.	+	0	ID=CBEC_505280;Parent=CBEC_505266
III	QG2082_V1	exon	392988	393437	.	+	.	ID=CBEC_505273;Parent=CBEC_505266
III	QG2082_V1	three_prime_UTR	393096	393437	.	+	.	ID=CBEC_505281;Parent=CBEC_505266
III	QG2082_V1	CDS	393563	393615	.	+	0	ID=CBEC_505298;Parent=CBEC_505293
III	QG2082_V1	exon	393563	393615	.	+	.	ID=CBEC_505294;Parent=CBEC_505293
III	QG2082_V1	gene	393563	394356	.	+	.	ID=CBEC_505292;Name=EVM prediction III.85;celegans_gene_ids=WBGene00007278;celegans_gene_names=lab-1
III	QG2082_V1	mRNA	393563	394356	.	+	.	ID=CBEC_505293;Parent=CBEC_505292;Name=EVM prediction III.85
III	QG2082_V1	intron	393616	393680	.	+	1	Parent=CBEC_505293;ID=CBEC_505293_intron
III	QG2082_V1	CDS	393681	393777	.	+	1	ID=CBEC_505299;Parent=CBEC_505293
III	QG2082_V1	exon	393681	393777	.	+	.	ID=CBEC_505295;Parent=CBEC_505293
III	QG2082_V1	intron	393778	393890	.	+	0	Parent=CBEC_505293;ID=CBEC_505293_intron
III	QG2082_V1	CDS	393891	394010	.	+	0	ID=CBEC_505300;Parent=CBEC_505293
III	QG2082_V1	exon	393891	394010	.	+	.	ID=CBEC_505296;Parent=CBEC_505293
III	QG2082_V1	intron	394011	394158	.	+	0	Parent=CBEC_505293;ID=CBEC_505293_intron
III	QG2082_V1	CDS	394159	394356	.	+	0	ID=CBEC_505301;Parent=CBEC_505293
III	QG2082_V1	exon	394159	394356	.	+	.	ID=CBEC_505297;Parent=CBEC_505293
III	QG2082_V1	repeat_region	394513	394535	.	.	.	X=Cluster1413_202XXXXUnknown;ID=Cluster1413_202XXXXUnknown;intact=TRUE
III	QG2082_V1	repeat_region	394536	394556	.	.	.	X=Cluster1021_201XXXXDNA-TcMar-Tc1;ID=Cluster1021_201XXXXDNA-TcMar-Tc1;intact=TRUE
III	QG2082_V1	repeat_region	394557	394576	.	.	.	X=Cluster1021_201XXXXDNA-TcMar-Tc1;ID=Cluster1021_201XXXXDNA-TcMar-Tc1;intact=TRUE
III	QG2082_V1	CDS	394951	395140	.	+	0	ID=CBEC_505317;Parent=CBEC_505313
III	QG2082_V1	exon	394951	395140	.	+	.	ID=CBEC_505314;Parent=CBEC_505313
III	QG2082_V1	gene	394951	395702	.	+	.	ID=CBEC_505312;Name=EVM prediction III.86;celegans_gene_ids=WBGene00020052;celegans_gene_names=R13A5.10
III	QG2082_V1	mRNA	394951	395702	.	+	.	ID=CBEC_505313;Parent=CBEC_505312;Name=EVM prediction III.86;InterPro=IPR002125,IPR016193;Gene_Ontology=GO:0003824
III	QG2082_V1	intron	395141	395387	.	+	2	Parent=CBEC_505313;ID=CBEC_505313_intron
III	QG2082_V1	repeat_region	395212	395366	.	.	.	X=Cluster1067_199XXXXUnknown;ID=Cluster1067_199XXXXUnknown;intact=TRUE
III	QG2082_V1	CDS	395388	395577	.	+	2	ID=CBEC_505318;Parent=CBEC_505313
III	QG2082_V1	exon	395388	395577	.	+	.	ID=CBEC_505315;Parent=CBEC_505313
III	QG2082_V1	intron	395578	395620	.	+	1	Parent=CBEC_505313;ID=CBEC_505313_intron
III	QG2082_V1	CDS	395621	395702	.	+	1	ID=CBEC_505319;Parent=CBEC_505313
III	QG2082_V1	exon	395621	395702	.	+	.	ID=CBEC_505316;Parent=CBEC_505313
III	QG2082_V1	repeat_region	395829	395899	.	.	.	X=Cluster1067_200XXXXUnknown;ID=Cluster1067_200XXXXUnknown;intact=TRUE
III	QG2082_V1	repeat_region	395900	395909	.	.	.	X=Cluster1067_201XXXXUnknown;ID=Cluster1067_201XXXXUnknown;intact=TRUE
III	QG2082_V1	repeat_region	395910	395979	.	.	.	X=Cluster1067_201XXXXUnknown;ID=Cluster1067_201XXXXUnknown;intact=TRUE
III	QG2082_V1	repeat_region	396157	396184	.	.	.	X=AGAAAn_1XXXXSimple_repeat;ID=AGAAAn_1XXXXSimple_repeat;intact=TRUE
III	QG2082_V1	repeat_region	396287	396331	.	.	.	X=CAn_40XXXXSimple_repeat;ID=CAn_40XXXXSimple_repeat;intact=TRUE
III	QG2082_V1	repeat_region	396564	396602	.	.	.	X=TAACTTTn_1XXXXSimple_repeat;ID=TAACTTTn_1XXXXSimple_repeat;intact=TRUE
III	QG2082_V1	repeat_region	397065	397110	.	.	.	X=A-rich_1015XXXXA-rich;ID=A-rich_1015XXXXA-rich;intact=TRUE
III	QG2082_V1	repeat_region	397322	397363	.	.	.	X=TCTTTCn_2XXXXSimple_repeat;ID=TCTTTCn_2XXXXSimple_repeat;intact=TRUE
III	QG2082_V1	CDS	398002	398166	.	+	0	ID=CBEC_505343;Parent=CBEC_505331
III	QG2082_V1	exon	398002	398166	.	+	.	ID=CBEC_505332;Parent=CBEC_505331
III	QG2082_V1	gene	398002	401856	.	+	.	ID=CBEC_505330;Name=EVM prediction III.87;celegans_gene_ids=WBGene00020051;celegans_gene_names=mfsd-6
III	QG2082_V1	mRNA	398002	401856	.	+	.	ID=CBEC_505331;Parent=CBEC_505330;Name=EVM prediction III.87;InterPro=IPR036259,IPR024989
III	QG2082_V1	intron	398167	398280	.	+	0	Parent=CBEC_505331;ID=CBEC_505331_intron
III	QG2082_V1	CDS	398281	398360	.	+	0	ID=CBEC_505344;Parent=CBEC_505331
III	QG2082_V1	exon	398281	398360	.	+	.	ID=CBEC_505333;Parent=CBEC_505331
III	QG2082_V1	intron	398361	398659	.	+	1	Parent=CBEC_505331;ID=CBEC_505331_intron
III	QG2082_V1	repeat_region	398579	398620	.	.	.	X=A-rich_1016XXXXA-rich;ID=A-rich_1016XXXXA-rich;intact=TRUE
III	QG2082_V1	CDS	398660	398766	.	+	1	ID=CBEC_505345;Parent=CBEC_505331
III	QG2082_V1	exon	398660	398766	.	+	.	ID=CBEC_505334;Parent=CBEC_505331
III	QG2082_V1	intron	398767	398816	.	+	2	Parent=CBEC_505331;ID=CBEC_505331_intron
III	QG2082_V1	CDS	398817	398951	.	+	2	ID=CBEC_505346;Parent=CBEC_505331
III	QG2082_V1	exon	398817	398951	.	+	.	ID=CBEC_505335;Parent=CBEC_505331
III	QG2082_V1	intron	398952	398998	.	+	2	Parent=CBEC_505331;ID=CBEC_505331_intron
III	QG2082_V1	CDS	398999	399090	.	+	2	ID=CBEC_505347;Parent=CBEC_505331
III	QG2082_V1	exon	398999	399090	.	+	.	ID=CBEC_505336;Parent=CBEC_505331
III	QG2082_V1	intron	399091	399446	.	+	0	Parent=CBEC_505331;ID=CBEC_505331_intron
III	QG2082_V1	repeat_region	399123	399426	.	.	.	X=Cluster1067_202XXXXUnknown;ID=Cluster1067_202XXXXUnknown;intact=TRUE
III	QG2082_V1	CDS	399447	399953	.	+	0	ID=CBEC_505348;Parent=CBEC_505331
III	QG2082_V1	exon	399447	399953	.	+	.	ID=CBEC_505337;Parent=CBEC_505331
III	QG2082_V1	intron	399954	399997	.	+	0	Parent=CBEC_505331;ID=CBEC_505331_intron
III	QG2082_V1	CDS	399998	400237	.	+	0	ID=CBEC_505349;Parent=CBEC_505331
III	QG2082_V1	exon	399998	400237	.	+	.	ID=CBEC_505338;Parent=CBEC_505331
III	QG2082_V1	intron	400238	400579	.	+	0	Parent=CBEC_505331;ID=CBEC_505331_intron
III	QG2082_V1	repeat_region	400258	400544	.	.	.	X=Cluster1067_203XXXXUnknown;ID=Cluster1067_203XXXXUnknown;intact=TRUE
III	QG2082_V1	CDS	400580	400691	.	+	0	ID=CBEC_505350;Parent=CBEC_505331
III	QG2082_V1	exon	400580	400691	.	+	.	ID=CBEC_505339;Parent=CBEC_505331
III	QG2082_V1	intron	400692	400848	.	+	2	Parent=CBEC_505331;ID=CBEC_505331_intron
III	QG2082_V1	repeat_region	400755	400821	.	.	.	X=Cluster493_67XXXXUnknown;ID=Cluster493_67XXXXUnknown;intact=TRUE
III	QG2082_V1	CDS	400849	401010	.	+	2	ID=CBEC_505351;Parent=CBEC_505331
III	QG2082_V1	exon	400849	401010	.	+	.	ID=CBEC_505340;Parent=CBEC_505331
III	QG2082_V1	intron	401011	401053	.	+	2	Parent=CBEC_505331;ID=CBEC_505331_intron
III	QG2082_V1	CDS	401054	401194	.	+	2	ID=CBEC_505352;Parent=CBEC_505331
III	QG2082_V1	exon	401054	401194	.	+	.	ID=CBEC_505341;Parent=CBEC_505331
III	QG2082_V1	intron	401195	401429	.	+	2	Parent=CBEC_505331;ID=CBEC_505331_intron
III	QG2082_V1	CDS	401430	401575	.	+	2	ID=CBEC_505353;Parent=CBEC_505331
III	QG2082_V1	exon	401430	401856	.	+	.	ID=CBEC_505342;Parent=CBEC_505331
III	QG2082_V1	three_prime_UTR	401576	401856	.	+	.	ID=CBEC_505354;Parent=CBEC_505331
III	QG2082_V1	exon	401831	402287	.	-	.	ID=CBEC_505367;Parent=CBEC_505366
III	QG2082_V1	gene	401831	403689	.	-	.	ID=CBEC_505365;Name=EVM prediction III.88;celegans_gene_ids=WBGene00003063;celegans_gene_names=lpd-7
III	QG2082_V1	mRNA	401831	403689	.	-	.	ID=CBEC_505366;Parent=CBEC_505365;Name=EVM prediction III.88;InterPro=IPR001357,IPR010613,IPR036420;Gene_Ontology=GO:0042254,GO:0005730
III	QG2082_V1	three_prime_UTR	401831	401985	.	-	.	ID=CBEC_505374;Parent=CBEC_505366
III	QG2082_V1	CDS	401986	402287	.	-	2	ID=CBEC_505370;Parent=CBEC_505366
III	QG2082_V1	intron	402288	402333	.	-	0	Parent=CBEC_505366;ID=CBEC_505366_intron
III	QG2082_V1	CDS	402334	403507	.	-	0	ID=CBEC_505371;Parent=CBEC_505366
III	QG2082_V1	exon	402334	403507	.	-	.	ID=CBEC_505368;Parent=CBEC_505366
III	QG2082_V1	intron	403508	403556	.	-	0	Parent=CBEC_505366;ID=CBEC_505366_intron
III	QG2082_V1	CDS	403557	403679	.	-	0	ID=CBEC_505372;Parent=CBEC_505366
III	QG2082_V1	exon	403557	403689	.	-	.	ID=CBEC_505369;Parent=CBEC_505366
III	QG2082_V1	five_prime_UTR	403680	403689	.	-	.	ID=CBEC_505373;Parent=CBEC_505366
III	QG2082_V1	CDS	404297	404629	.	+	0	ID=CBEC_505390;Parent=CBEC_505386
III	QG2082_V1	exon	404297	404629	.	+	.	ID=CBEC_505387;Parent=CBEC_505386
III	QG2082_V1	gene	404297	404964	.	+	.	ID=CBEC_505385;Name=EVM prediction III.89;celegans_gene_ids=WBGene00004420;celegans_gene_names=rpl-9
III	QG2082_V1	mRNA	404297	404964	.	+	.	ID=CBEC_505386;Parent=CBEC_505385;Name=EVM prediction III.89;InterPro=IPR036789,IPR000702,IPR002359,IPR020040;Gene_Ontology=GO:0003735,GO:0019843,GO:0006412,GO:0005840
III	QG2082_V1	intron	404630	404676	.	+	0	Parent=CBEC_505386;ID=CBEC_505386_intron
III	QG2082_V1	CDS	404677	404809	.	+	0	ID=CBEC_505391;Parent=CBEC_505386
III	QG2082_V1	exon	404677	404809	.	+	.	ID=CBEC_505388;Parent=CBEC_505386
III	QG2082_V1	intron	404810	404860	.	+	2	Parent=CBEC_505386;ID=CBEC_505386_intron
III	QG2082_V1	CDS	404861	404964	.	+	2	ID=CBEC_505392;Parent=CBEC_505386
III	QG2082_V1	exon	404861	404964	.	+	.	ID=CBEC_505389;Parent=CBEC_505386
III	QG2082_V1	repeat_region	405250	405274	.	.	.	X=GTn_26XXXXSimple_repeat;ID=GTn_26XXXXSimple_repeat;intact=TRUE
III	QG2082_V1	CDS	405635	405688	.	+	0	ID=CBEC_505414;Parent=CBEC_505404
III	QG2082_V1	exon	405635	405688	.	+	.	ID=CBEC_505405;Parent=CBEC_505404
III	QG2082_V1	gene	405635	410541	.	+	.	ID=CBEC_505403;Name=EVM prediction III.90;celegans_gene_ids=WBGene00020050;celegans_gene_names=R13A5.7
III	QG2082_V1	mRNA	405635	410541	.	+	.	ID=CBEC_505404;Parent=CBEC_505403;Name=EVM prediction III.90
III	QG2082_V1	intron	405689	406603	.	+	0	Parent=CBEC_505404;ID=CBEC_505404_intron
III	QG2082_V1	repeat_region	405862	405887	.	.	.	X=An_120XXXXSimple_repeat;ID=An_120XXXXSimple_repeat;intact=TRUE
III	QG2082_V1	CDS	406604	406743	.	+	0	ID=CBEC_505415;Parent=CBEC_505404
III	QG2082_V1	exon	406604	406743	.	+	.	ID=CBEC_505406;Parent=CBEC_505404
III	QG2082_V1	intron	406744	406936	.	+	1	Parent=CBEC_505404;ID=CBEC_505404_intron
III	QG2082_V1	CDS	406937	407089	.	+	1	ID=CBEC_505416;Parent=CBEC_505404
III	QG2082_V1	exon	406937	407089	.	+	.	ID=CBEC_505407;Parent=CBEC_505404
III	QG2082_V1	intron	407090	407242	.	+	1	Parent=CBEC_505404;ID=CBEC_505404_intron
III	QG2082_V1	repeat_region	407138	407173	.	.	.	X=Tn_286XXXXSimple_repeat;ID=Tn_286XXXXSimple_repeat;intact=TRUE
III	QG2082_V1	CDS	407243	407366	.	+	1	ID=CBEC_505417;Parent=CBEC_505404
III	QG2082_V1	exon	407243	407366	.	+	.	ID=CBEC_505408;Parent=CBEC_505404
III	QG2082_V1	intron	407367	409164	.	+	0	Parent=CBEC_505404;ID=CBEC_505404_intron
III	QG2082_V1	repeat_region	407569	409089	.	.	.	X=Cluster538_52XXXXDNA-TcMar-Tc1;ID=Cluster538_52XXXXDNA-TcMar-Tc1;intact=TRUE
III	QG2082_V1	CDS	409165	409359	.	+	0	ID=CBEC_505418;Parent=CBEC_505404
III	QG2082_V1	exon	409165	409359	.	+	.	ID=CBEC_505409;Parent=CBEC_505404
III	QG2082_V1	intron	409360	409402	.	+	0	Parent=CBEC_505404;ID=CBEC_505404_intron
III	QG2082_V1	CDS	409403	409534	.	+	0	ID=CBEC_505419;Parent=CBEC_505404
III	QG2082_V1	exon	409403	409534	.	+	.	ID=CBEC_505410;Parent=CBEC_505404
III	QG2082_V1	intron	409535	409878	.	+	0	Parent=CBEC_505404;ID=CBEC_505404_intron
III	QG2082_V1	repeat_region	409723	409759	.	.	.	X=TTCTGAAn_4XXXXSimple_repeat;ID=TTCTGAAn_4XXXXSimple_repeat;intact=TRUE
III	QG2082_V1	repeat_region	409762	409811	.	.	.	X=Cluster500_48XXXXUnknown;ID=Cluster500_48XXXXUnknown;intact=TRUE
III	QG2082_V1	CDS	409879	410113	.	+	0	ID=CBEC_505420;Parent=CBEC_505404
III	QG2082_V1	exon	409879	410113	.	+	.	ID=CBEC_505411;Parent=CBEC_505404
III	QG2082_V1	intron	410114	410313	.	+	2	Parent=CBEC_505404;ID=CBEC_505404_intron
III	QG2082_V1	CDS	410314	410382	.	+	2	ID=CBEC_505421;Parent=CBEC_505404
III	QG2082_V1	exon	410314	410382	.	+	.	ID=CBEC_505412;Parent=CBEC_505404
III	QG2082_V1	intron	410383	410434	.	+	2	Parent=CBEC_505404;ID=CBEC_505404_intron
III	QG2082_V1	CDS	410435	410541	.	+	2	ID=CBEC_505422;Parent=CBEC_505404
III	QG2082_V1	exon	410435	410541	.	+	.	ID=CBEC_505413;Parent=CBEC_505404
III	QG2082_V1	repeat_region	410938	411121	.	.	.	X=Cluster1114_22XXXXUnknown;ID=Cluster1114_22XXXXUnknown;intact=TRUE
III	QG2082_V1	repeat_region	411590	411957	.	.	.	X=Cluster72_143XXXXUnknown;ID=Cluster72_143XXXXUnknown;intact=TRUE
III	QG2082_V1	repeat_region	412479	412615	.	.	.	X=Cluster1067_204XXXXUnknown;ID=Cluster1067_204XXXXUnknown;intact=TRUE
III	QG2082_V1	repeat_region	414367	414412	.	.	.	X=Cluster1114_23XXXXUnknown;ID=Cluster1114_23XXXXUnknown;intact=TRUE
III	QG2082_V1	repeat_region	414611	414662	.	.	.	X=Cluster1114_24XXXXUnknown;ID=Cluster1114_24XXXXUnknown;intact=TRUE
III	QG2082_V1	exon	414843	414972	.	+	.	ID=CBEC_505435;Parent=CBEC_505434
III	QG2082_V1	five_prime_UTR	414843	414972	.	+	.	ID=CBEC_505448;Parent=CBEC_505434
III	QG2082_V1	gene	414843	424039	.	+	.	ID=CBEC_505433;Name=EVM prediction III.91;celegans_gene_ids=WBGene00004894;celegans_gene_names=sms-3
III	QG2082_V1	mRNA	414843	424039	.	+	.	ID=CBEC_505434;Parent=CBEC_505433;Name=EVM prediction III.91;InterPro=IPR025749,IPR045221;Gene_Ontology=GO:0016780
III	QG2082_V1	exon	415659	415828	.	+	.	ID=CBEC_505436;Parent=CBEC_505434
III	QG2082_V1	five_prime_UTR	415659	415810	.	+	.	ID=CBEC_505449;Parent=CBEC_505434
III	QG2082_V1	CDS	415811	415828	.	+	0	ID=CBEC_505442;Parent=CBEC_505434
III	QG2082_V1	intron	415829	421762	.	+	0	Parent=CBEC_505434;ID=CBEC_505434_intron
III	QG2082_V1	repeat_region	416444	416478	.	.	.	X=Cluster1114_25XXXXUnknown;ID=Cluster1114_25XXXXUnknown;intact=TRUE
III	QG2082_V1	repeat_region	416479	416692	.	.	.	X=Cluster1067_205XXXXUnknown;ID=Cluster1067_205XXXXUnknown;intact=TRUE
III	QG2082_V1	repeat_region	416693	416753	.	.	.	X=Cluster1114_26XXXXUnknown;ID=Cluster1114_26XXXXUnknown;intact=TRUE
III	QG2082_V1	repeat_region	417620	417683	.	.	.	X=A-rich_1017XXXXA-rich;ID=A-rich_1017XXXXA-rich;intact=TRUE
III	QG2082_V1	repeat_region	418124	418312	.	.	.	X=Cluster1067_206XXXXUnknown;ID=Cluster1067_206XXXXUnknown;intact=TRUE
III	QG2082_V1	repeat_region	418980	419024	.	.	.	X=TTCTATTn_1XXXXSimple_repeat;ID=TTCTATTn_1XXXXSimple_repeat;intact=TRUE
III	QG2082_V1	repeat_region	419736	419772	.	.	.	X=Cluster402_430XXXXDNA-TcMar-Tc1;ID=Cluster402_430XXXXDNA-TcMar-Tc1;intact=TRUE
III	QG2082_V1	repeat_region	419773	419776	.	.	.	X=Cluster402_431XXXXDNA-TcMar-Tc1;ID=Cluster402_431XXXXDNA-TcMar-Tc1;intact=TRUE
III	QG2082_V1	repeat_region	419777	419906	.	.	.	X=Cluster402_431XXXXDNA-TcMar-Tc1;ID=Cluster402_431XXXXDNA-TcMar-Tc1;intact=TRUE
III	QG2082_V1	repeat_region	420279	420349	.	.	.	X=A-rich_1018XXXXA-rich;ID=A-rich_1018XXXXA-rich;intact=TRUE
III	QG2082_V1	repeat_region	420429	420462	.	.	.	X=Cluster1376_457XXXXUnknown;ID=Cluster1376_457XXXXUnknown;intact=TRUE
III	QG2082_V1	repeat_region	420481	420496	.	.	.	X=Cluster1066_453XXXXDNA-TcMar-Tc1;ID=Cluster1066_453XXXXDNA-TcMar-Tc1;intact=TRUE
III	QG2082_V1	repeat_region	420497	420581	.	.	.	X=Cluster1066_454XXXXDNA-TcMar-Tc1;ID=Cluster1066_454XXXXDNA-TcMar-Tc1;intact=TRUE
III	QG2082_V1	repeat_region	420582	420594	.	.	.	X=Cluster910_455XXXXUnknown;ID=Cluster910_455XXXXUnknown;intact=TRUE
III	QG2082_V1	repeat_region	420595	420597	.	.	.	X=Cluster1066_454XXXXDNA-TcMar-Tc1;ID=Cluster1066_454XXXXDNA-TcMar-Tc1;intact=TRUE
III	QG2082_V1	repeat_region	420616	420649	.	.	.	X=Cluster1376_458XXXXUnknown;ID=Cluster1376_458XXXXUnknown;intact=TRUE
III	QG2082_V1	repeat_region	420661	420720	.	.	.	X=Cluster1021_202XXXXDNA-TcMar-Tc1;ID=Cluster1021_202XXXXDNA-TcMar-Tc1;intact=TRUE
III	QG2082_V1	repeat_region	421465	421517	.	.	.	X=Cluster1114_27XXXXUnknown;ID=Cluster1114_27XXXXUnknown;intact=TRUE
III	QG2082_V1	repeat_region	421535	421579	.	.	.	X=Cluster1067_207XXXXUnknown;ID=Cluster1067_207XXXXUnknown;intact=TRUE
III	QG2082_V1	repeat_region	421580	421592	.	.	.	X=Cluster1067_208XXXXUnknown;ID=Cluster1067_208XXXXUnknown;intact=TRUE
III	QG2082_V1	repeat_region	421593	421606	.	.	.	X=Cluster1067_208XXXXUnknown;ID=Cluster1067_208XXXXUnknown;intact=TRUE
III	QG2082_V1	repeat_region	421607	421663	.	.	.	X=Cluster1114_28XXXXUnknown;ID=Cluster1114_28XXXXUnknown;intact=TRUE
III	QG2082_V1	CDS	421763	422090	.	+	0	ID=CBEC_505443;Parent=CBEC_505434
III	QG2082_V1	exon	421763	422090	.	+	.	ID=CBEC_505437;Parent=CBEC_505434
III	QG2082_V1	intron	422091	422299	.	+	2	Parent=CBEC_505434;ID=CBEC_505434_intron
III	QG2082_V1	CDS	422300	422452	.	+	2	ID=CBEC_505444;Parent=CBEC_505434
III	QG2082_V1	exon	422300	422452	.	+	.	ID=CBEC_505438;Parent=CBEC_505434
III	QG2082_V1	intron	422453	422506	.	+	2	Parent=CBEC_505434;ID=CBEC_505434_intron
III	QG2082_V1	repeat_region	422459	422495	.	.	.	X=TCAAn_10XXXXSimple_repeat;ID=TCAAn_10XXXXSimple_repeat;intact=TRUE
III	QG2082_V1	CDS	422507	422607	.	+	2	ID=CBEC_505445;Parent=CBEC_505434
III	QG2082_V1	exon	422507	422607	.	+	.	ID=CBEC_505439;Parent=CBEC_505434
III	QG2082_V1	intron	422608	422766	.	+	0	Parent=CBEC_505434;ID=CBEC_505434_intron
III	QG2082_V1	CDS	422767	422990	.	+	0	ID=CBEC_505446;Parent=CBEC_505434
III	QG2082_V1	exon	422767	422990	.	+	.	ID=CBEC_505440;Parent=CBEC_505434
III	QG2082_V1	intron	422991	423606	.	+	1	Parent=CBEC_505434;ID=CBEC_505434_intron
III	QG2082_V1	repeat_region	423275	423294	.	.	.	X=Cluster305_1660XXXXDNA-TcMar-Tc1;ID=Cluster305_1660XXXXDNA-TcMar-Tc1;intact=TRUE
III	QG2082_V1	repeat_region	423295	423368	.	.	.	X=Cluster305_1661XXXXDNA-TcMar-Tc1;ID=Cluster305_1661XXXXDNA-TcMar-Tc1;intact=TRUE
III	QG2082_V1	repeat_region	423454	423550	.	.	.	X=Cluster305_1662XXXXDNA-TcMar-Tc1;ID=Cluster305_1662XXXXDNA-TcMar-Tc1;intact=TRUE
III	QG2082_V1	CDS	423607	423928	.	+	1	ID=CBEC_505447;Parent=CBEC_505434
III	QG2082_V1	exon	423607	424039	.	+	.	ID=CBEC_505441;Parent=CBEC_505434
III	QG2082_V1	three_prime_UTR	423929	424039	.	+	.	ID=CBEC_505450;Parent=CBEC_505434
III	QG2082_V1	repeat_region	424553	424629	.	.	.	X=Cluster951_7XXXXUnknown;ID=Cluster951_7XXXXUnknown;intact=TRUE
III	QG2082_V1	exon	424687	424932	.	-	.	ID=CBEC_505463;Parent=CBEC_505462
III	QG2082_V1	gene	424687	427339	.	-	.	ID=CBEC_505461;Name=EVM prediction III.92;celegans_gene_ids=WBGene00021252;celegans_gene_names=cht-4
III	QG2082_V1	mRNA	424687	427339	.	-	.	ID=CBEC_505462;Parent=CBEC_505461;Name=EVM prediction III.92;InterPro=IPR017853,IPR029070,IPR001223,IPR011583;Gene_Ontology=GO:0005975,GO:0008061
III	QG2082_V1	three_prime_UTR	424687	424744	.	-	.	ID=CBEC_505478;Parent=CBEC_505462
III	QG2082_V1	CDS	424745	424932	.	-	2	ID=CBEC_505470;Parent=CBEC_505462
III	QG2082_V1	intron	424933	424973	.	-	0	Parent=CBEC_505462;ID=CBEC_505462_intron
III	QG2082_V1	CDS	424974	425046	.	-	0	ID=CBEC_505471;Parent=CBEC_505462
III	QG2082_V1	exon	424974	425046	.	-	.	ID=CBEC_505464;Parent=CBEC_505462
III	QG2082_V1	intron	425047	425110	.	-	0	Parent=CBEC_505462;ID=CBEC_505462_intron
III	QG2082_V1	CDS	425111	425272	.	-	0	ID=CBEC_505472;Parent=CBEC_505462
III	QG2082_V1	exon	425111	425272	.	-	.	ID=CBEC_505465;Parent=CBEC_505462
III	QG2082_V1	intron	425273	425435	.	-	1	Parent=CBEC_505462;ID=CBEC_505462_intron
III	QG2082_V1	repeat_region	425300	425372	.	.	.	X=Cluster1021_203XXXXDNA-TcMar-Tc1;ID=Cluster1021_203XXXXDNA-TcMar-Tc1;intact=TRUE
III	QG2082_V1	CDS	425436	425568	.	-	1	ID=CBEC_505473;Parent=CBEC_505462
III	QG2082_V1	exon	425436	425568	.	-	.	ID=CBEC_505466;Parent=CBEC_505462
III	QG2082_V1	intron	425569	426464	.	-	0	Parent=CBEC_505462;ID=CBEC_505462_intron
III	QG2082_V1	repeat_region	425617	425973	.	.	.	X=Cluster434_931XXXXDNA-TcMar-Tc1;ID=Cluster434_931XXXXDNA-TcMar-Tc1;intact=TRUE
III	QG2082_V1	repeat_region	425974	426002	.	.	.	X=Cluster402_432XXXXDNA-TcMar-Tc1;ID=Cluster402_432XXXXDNA-TcMar-Tc1;intact=TRUE
III	QG2082_V1	repeat_region	426040	426128	.	.	.	X=Cluster347_45XXXXUnknown;ID=Cluster347_45XXXXUnknown;intact=TRUE
III	QG2082_V1	repeat_region	426310	426385	.	.	.	X=Cluster347_46XXXXUnknown;ID=Cluster347_46XXXXUnknown;intact=TRUE
III	QG2082_V1	CDS	426465	426568	.	-	0	ID=CBEC_505474;Parent=CBEC_505462
III	QG2082_V1	exon	426465	426568	.	-	.	ID=CBEC_505467;Parent=CBEC_505462
III	QG2082_V1	intron	426569	426620	.	-	0	Parent=CBEC_505462;ID=CBEC_505462_intron
III	QG2082_V1	CDS	426621	426776	.	-	0	ID=CBEC_505475;Parent=CBEC_505462
III	QG2082_V1	exon	426621	426776	.	-	.	ID=CBEC_505468;Parent=CBEC_505462
III	QG2082_V1	intron	426777	427048	.	-	0	Parent=CBEC_505462;ID=CBEC_505462_intron
III	QG2082_V1	repeat_region	426867	426991	.	.	.	X=Cluster1310_8XXXXDNA-MULE-MuDR;ID=Cluster1310_8XXXXDNA-MULE-MuDR;intact=TRUE
III	QG2082_V1	CDS	427049	427321	.	-	0	ID=CBEC_505476;Parent=CBEC_505462
III	QG2082_V1	exon	427049	427339	.	-	.	ID=CBEC_505469;Parent=CBEC_505462
III	QG2082_V1	five_prime_UTR	427322	427339	.	-	.	ID=CBEC_505477;Parent=CBEC_505462
III	QG2082_V1	exon	427442	427685	.	-	.	ID=CBEC_505491;Parent=CBEC_505490
III	QG2082_V1	gene	427442	431034	.	-	.	ID=CBEC_505489;Name=EVM prediction III.93;celegans_gene_ids=WBGene00022056;celegans_gene_names=ddx-35
III	QG2082_V1	mRNA	427442	431034	.	-	.	ID=CBEC_505490;Parent=CBEC_505489;Name=EVM prediction III.93;InterPro=IPR011709,IPR027417,IPR048333,IPR002464,IPR014001,IPR011545,IPR001650,IPR007502;Gene_Ontology=GO:0003676,GO:0005524
III	QG2082_V1	three_prime_UTR	427442	427531	.	-	.	ID=CBEC_505514;Parent=CBEC_505490
III	QG2082_V1	CDS	427532	427685	.	-	1	ID=CBEC_505502;Parent=CBEC_505490
III	QG2082_V1	intron	427686	427836	.	-	2	Parent=CBEC_505490;ID=CBEC_505490_intron
III	QG2082_V1	CDS	427837	427993	.	-	2	ID=CBEC_505503;Parent=CBEC_505490
III	QG2082_V1	exon	427837	427993	.	-	.	ID=CBEC_505492;Parent=CBEC_505490
III	QG2082_V1	intron	427994	428040	.	-	1	Parent=CBEC_505490;ID=CBEC_505490_intron
III	QG2082_V1	CDS	428041	428273	.	-	1	ID=CBEC_505504;Parent=CBEC_505490
III	QG2082_V1	exon	428041	428273	.	-	.	ID=CBEC_505493;Parent=CBEC_505490
III	QG2082_V1	intron	428274	428329	.	-	1	Parent=CBEC_505490;ID=CBEC_505490_intron
III	QG2082_V1	CDS	428330	428491	.	-	1	ID=CBEC_505505;Parent=CBEC_505490
III	QG2082_V1	exon	428330	428491	.	-	.	ID=CBEC_505494;Parent=CBEC_505490
III	QG2082_V1	intron	428492	428540	.	-	0	Parent=CBEC_505490;ID=CBEC_505490_intron
III	QG2082_V1	CDS	428541	428608	.	-	0	ID=CBEC_505506;Parent=CBEC_505490
III	QG2082_V1	exon	428541	428608	.	-	.	ID=CBEC_505495;Parent=CBEC_505490
III	QG2082_V1	intron	428609	428655	.	-	1	Parent=CBEC_505490;ID=CBEC_505490_intron
III	QG2082_V1	repeat_region	428612	428653	.	.	.	X=A-rich_1019XXXXA-rich;ID=A-rich_1019XXXXA-rich;intact=TRUE
III	QG2082_V1	CDS	428656	428791	.	-	1	ID=CBEC_505507;Parent=CBEC_505490
III	QG2082_V1	exon	428656	428791	.	-	.	ID=CBEC_505496;Parent=CBEC_505490
III	QG2082_V1	intron	428792	428846	.	-	1	Parent=CBEC_505490;ID=CBEC_505490_intron
III	QG2082_V1	CDS	428847	429293	.	-	1	ID=CBEC_505508;Parent=CBEC_505490
III	QG2082_V1	exon	428847	429293	.	-	.	ID=CBEC_505497;Parent=CBEC_505490
III	QG2082_V1	intron	429294	430081	.	-	1	Parent=CBEC_505490;ID=CBEC_505490_intron
III	QG2082_V1	repeat_region	429320	429389	.	.	.	X=Cluster1114_29XXXXUnknown;ID=Cluster1114_29XXXXUnknown;intact=TRUE
III	QG2082_V1	repeat_region	429390	429466	.	.	.	X=Cluster1067_209XXXXUnknown;ID=Cluster1067_209XXXXUnknown;intact=TRUE
III	QG2082_V1	repeat_region	429467	429720	.	.	.	X=Cluster1114_30XXXXUnknown;ID=Cluster1114_30XXXXUnknown;intact=TRUE
III	QG2082_V1	repeat_region	429721	429734	.	.	.	X=Cluster1114_31XXXXUnknown;ID=Cluster1114_31XXXXUnknown;intact=TRUE
III	QG2082_V1	repeat_region	429735	429757	.	.	.	X=Cluster1114_31XXXXUnknown;ID=Cluster1114_31XXXXUnknown;intact=TRUE
III	QG2082_V1	repeat_region	429761	430014	.	.	.	X=Cluster1386_32XXXXUnknown;ID=Cluster1386_32XXXXUnknown;intact=TRUE
III	QG2082_V1	CDS	430082	430324	.	-	1	ID=CBEC_505509;Parent=CBEC_505490
III	QG2082_V1	exon	430082	430324	.	-	.	ID=CBEC_505498;Parent=CBEC_505490
III	QG2082_V1	intron	430325	430372	.	-	0	Parent=CBEC_505490;ID=CBEC_505490_intron
III	QG2082_V1	CDS	430373	430536	.	-	0	ID=CBEC_505510;Parent=CBEC_505490
III	QG2082_V1	exon	430373	430536	.	-	.	ID=CBEC_505499;Parent=CBEC_505490
III	QG2082_V1	intron	430537	430576	.	-	0	Parent=CBEC_505490;ID=CBEC_505490_intron
III	QG2082_V1	CDS	430577	430747	.	-	0	ID=CBEC_505511;Parent=CBEC_505490
III	QG2082_V1	exon	430577	430747	.	-	.	ID=CBEC_505500;Parent=CBEC_505490
III	QG2082_V1	intron	430748	430793	.	-	0	Parent=CBEC_505490;ID=CBEC_505490_intron
III	QG2082_V1	CDS	430794	431024	.	-	0	ID=CBEC_505512;Parent=CBEC_505490
III	QG2082_V1	exon	430794	431034	.	-	.	ID=CBEC_505501;Parent=CBEC_505490
III	QG2082_V1	five_prime_UTR	431025	431034	.	-	.	ID=CBEC_505513;Parent=CBEC_505490
III	QG2082_V1	CDS	431237	431577	.	-	2	ID=CBEC_505531;Parent=CBEC_505526
III	QG2082_V1	exon	431237	431577	.	-	.	ID=CBEC_505527;Parent=CBEC_505526
III	QG2082_V1	gene	431237	432271	.	-	.	ID=CBEC_505525;Name=EVM prediction III.94;celegans_gene_ids=WBGene00022057;celegans_gene_names=Y67D2.7
III	QG2082_V1	mRNA	431237	432271	.	-	.	ID=CBEC_505526;Parent=CBEC_505525;Name=EVM prediction III.94;InterPro=IPR012479;Gene_Ontology=GO:0006355
III	QG2082_V1	intron	431578	431622	.	-	0	Parent=CBEC_505526;ID=CBEC_505526_intron
III	QG2082_V1	CDS	431623	431911	.	-	0	ID=CBEC_505532;Parent=CBEC_505526
III	QG2082_V1	exon	431623	431911	.	-	.	ID=CBEC_505528;Parent=CBEC_505526
III	QG2082_V1	intron	431912	431959	.	-	2	Parent=CBEC_505526;ID=CBEC_505526_intron
III	QG2082_V1	CDS	431960	432156	.	-	2	ID=CBEC_505533;Parent=CBEC_505526
III	QG2082_V1	exon	431960	432156	.	-	.	ID=CBEC_505529;Parent=CBEC_505526
III	QG2082_V1	intron	432157	432201	.	-	0	Parent=CBEC_505526;ID=CBEC_505526_intron
III	QG2082_V1	CDS	432202	432271	.	-	0	ID=CBEC_505534;Parent=CBEC_505526
III	QG2082_V1	exon	432202	432271	.	-	.	ID=CBEC_505530;Parent=CBEC_505526
III	QG2082_V1	CDS	432713	432739	.	+	0	ID=CBEC_505555;Parent=CBEC_505546
III	QG2082_V1	exon	432713	432739	.	+	.	ID=CBEC_505547;Parent=CBEC_505546
III	QG2082_V1	gene	432713	434865	.	+	.	ID=CBEC_505545;Name=EVM prediction III.95;celegans_gene_ids=WBGene00022052;celegans_gene_names=Y67D2.2
III	QG2082_V1	mRNA	432713	434865	.	+	.	ID=CBEC_505546;Parent=CBEC_505545;Name=EVM prediction III.95;InterPro=IPR018200,IPR001394,IPR038765,IPR028889;Gene_Ontology=GO:0004843,GO:0016579
III	QG2082_V1	intron	432740	432799	.	+	0	Parent=CBEC_505546;ID=CBEC_505546_intron
III	QG2082_V1	CDS	432800	432884	.	+	0	ID=CBEC_505556;Parent=CBEC_505546
III	QG2082_V1	exon	432800	432884	.	+	.	ID=CBEC_505548;Parent=CBEC_505546
III	QG2082_V1	intron	432885	432999	.	+	2	Parent=CBEC_505546;ID=CBEC_505546_intron
III	QG2082_V1	CDS	433000	433453	.	+	2	ID=CBEC_505557;Parent=CBEC_505546
III	QG2082_V1	exon	433000	433453	.	+	.	ID=CBEC_505549;Parent=CBEC_505546
III	QG2082_V1	intron	433454	433502	.	+	1	Parent=CBEC_505546;ID=CBEC_505546_intron
III	QG2082_V1	CDS	433503	433602	.	+	1	ID=CBEC_505558;Parent=CBEC_505546
III	QG2082_V1	exon	433503	433602	.	+	.	ID=CBEC_505550;Parent=CBEC_505546
III	QG2082_V1	intron	433603	433729	.	+	0	Parent=CBEC_505546;ID=CBEC_505546_intron
III	QG2082_V1	CDS	433730	434062	.	+	0	ID=CBEC_505559;Parent=CBEC_505546
III	QG2082_V1	exon	433730	434062	.	+	.	ID=CBEC_505551;Parent=CBEC_505546
III	QG2082_V1	intron	434063	434109	.	+	0	Parent=CBEC_505546;ID=CBEC_505546_intron
III	QG2082_V1	CDS	434110	434261	.	+	0	ID=CBEC_505560;Parent=CBEC_505546
III	QG2082_V1	exon	434110	434261	.	+	.	ID=CBEC_505552;Parent=CBEC_505546
III	QG2082_V1	intron	434262	434302	.	+	1	Parent=CBEC_505546;ID=CBEC_505546_intron
III	QG2082_V1	CDS	434303	434465	.	+	1	ID=CBEC_505561;Parent=CBEC_505546
III	QG2082_V1	exon	434303	434465	.	+	.	ID=CBEC_505553;Parent=CBEC_505546
III	QG2082_V1	intron	434466	434772	.	+	0	Parent=CBEC_505546;ID=CBEC_505546_intron
III	QG2082_V1	CDS	434773	434865	.	+	0	ID=CBEC_505562;Parent=CBEC_505546
III	QG2082_V1	exon	434773	434865	.	+	.	ID=CBEC_505554;Parent=CBEC_505546
III	QG2082_V1	exon	435460	436025	.	+	.	ID=CBEC_505575;Parent=CBEC_505574
III	QG2082_V1	five_prime_UTR	435460	435468	.	+	.	ID=CBEC_505589;Parent=CBEC_505574
III	QG2082_V1	gene	435460	437580	.	+	.	ID=CBEC_505573;Name=EVM prediction III.96;celegans_gene_ids=WBGene00022051;celegans_gene_names=rep-1
III	QG2082_V1	mRNA	435460	437580	.	+	.	ID=CBEC_505574;Parent=CBEC_505573;Name=EVM prediction III.96;InterPro=IPR018203,IPR001738,IPR036188;Gene_Ontology=GO:0005092,GO:0007264,GO:0006886,GO:0018344,GO:0005968
III	QG2082_V1	CDS	435469	436025	.	+	0	ID=CBEC_505582;Parent=CBEC_505574
III	QG2082_V1	intron	436026	436073	.	+	1	Parent=CBEC_505574;ID=CBEC_505574_intron
III	QG2082_V1	CDS	436074	436281	.	+	1	ID=CBEC_505583;Parent=CBEC_505574
III	QG2082_V1	exon	436074	436281	.	+	.	ID=CBEC_505576;Parent=CBEC_505574
III	QG2082_V1	intron	436282	436491	.	+	0	Parent=CBEC_505574;ID=CBEC_505574_intron
III	QG2082_V1	repeat_region	436365	436418	.	.	.	X=Cluster1114_32XXXXUnknown;ID=Cluster1114_32XXXXUnknown;intact=TRUE
III	QG2082_V1	CDS	436492	436833	.	+	0	ID=CBEC_505584;Parent=CBEC_505574
III	QG2082_V1	exon	436492	436833	.	+	.	ID=CBEC_505577;Parent=CBEC_505574
III	QG2082_V1	intron	436834	436880	.	+	0	Parent=CBEC_505574;ID=CBEC_505574_intron
III	QG2082_V1	CDS	436881	436977	.	+	0	ID=CBEC_505585;Parent=CBEC_505574
III	QG2082_V1	exon	436881	436977	.	+	.	ID=CBEC_505578;Parent=CBEC_505574
III	QG2082_V1	intron	436978	437020	.	+	2	Parent=CBEC_505574;ID=CBEC_505574_intron
III	QG2082_V1	CDS	437021	437098	.	+	2	ID=CBEC_505586;Parent=CBEC_505574
III	QG2082_V1	exon	437021	437098	.	+	.	ID=CBEC_505579;Parent=CBEC_505574
III	QG2082_V1	intron	437099	437144	.	+	2	Parent=CBEC_505574;ID=CBEC_505574_intron
III	QG2082_V1	CDS	437145	437275	.	+	2	ID=CBEC_505587;Parent=CBEC_505574
III	QG2082_V1	exon	437145	437275	.	+	.	ID=CBEC_505580;Parent=CBEC_505574
III	QG2082_V1	intron	437276	437375	.	+	0	Parent=CBEC_505574;ID=CBEC_505574_intron
III	QG2082_V1	CDS	437376	437498	.	+	0	ID=CBEC_505588;Parent=CBEC_505574
III	QG2082_V1	exon	437376	437580	.	+	.	ID=CBEC_505581;Parent=CBEC_505574
III	QG2082_V1	three_prime_UTR	437499	437580	.	+	.	ID=CBEC_505590;Parent=CBEC_505574
III	QG2082_V1	exon	437705	437752	.	+	.	ID=CBEC_505603;Parent=CBEC_505602
III	QG2082_V1	five_prime_UTR	437705	437713	.	+	.	ID=CBEC_505619;Parent=CBEC_505602
III	QG2082_V1	gene	437705	439609	.	+	.	ID=CBEC_505601;Name=EVM prediction III.97;celegans_gene_ids=WBGene00021246;celegans_gene_names=Y22D7AL.7
III	QG2082_V1	mRNA	437705	439609	.	+	.	ID=CBEC_505602;Parent=CBEC_505601;Name=EVM prediction III.97
III	QG2082_V1	CDS	437714	437752	.	+	0	ID=CBEC_505611;Parent=CBEC_505602
III	QG2082_V1	intron	437753	437801	.	+	0	Parent=CBEC_505602;ID=CBEC_505602_intron
III	QG2082_V1	CDS	437802	437906	.	+	0	ID=CBEC_505612;Parent=CBEC_505602
III	QG2082_V1	exon	437802	437906	.	+	.	ID=CBEC_505604;Parent=CBEC_505602
III	QG2082_V1	intron	437907	437954	.	+	0	Parent=CBEC_505602;ID=CBEC_505602_intron
III	QG2082_V1	CDS	437955	438051	.	+	0	ID=CBEC_505613;Parent=CBEC_505602
III	QG2082_V1	exon	437955	438051	.	+	.	ID=CBEC_505605;Parent=CBEC_505602
III	QG2082_V1	intron	438052	438165	.	+	2	Parent=CBEC_505602;ID=CBEC_505602_intron
III	QG2082_V1	CDS	438166	438304	.	+	2	ID=CBEC_505614;Parent=CBEC_505602
III	QG2082_V1	exon	438166	438304	.	+	.	ID=CBEC_505606;Parent=CBEC_505602
III	QG2082_V1	intron	438305	438345	.	+	1	Parent=CBEC_505602;ID=CBEC_505602_intron
III	QG2082_V1	CDS	438346	438408	.	+	1	ID=CBEC_505615;Parent=CBEC_505602
III	QG2082_V1	exon	438346	438408	.	+	.	ID=CBEC_505607;Parent=CBEC_505602
III	QG2082_V1	intron	438409	438463	.	+	1	Parent=CBEC_505602;ID=CBEC_505602_intron
III	QG2082_V1	CDS	438464	438662	.	+	1	ID=CBEC_505616;Parent=CBEC_505602
III	QG2082_V1	exon	438464	438662	.	+	.	ID=CBEC_505608;Parent=CBEC_505602
III	QG2082_V1	intron	438663	438867	.	+	0	Parent=CBEC_505602;ID=CBEC_505602_intron
III	QG2082_V1	repeat_region	438666	438672	.	.	.	X=Cluster1067_210XXXXUnknown;ID=Cluster1067_210XXXXUnknown;intact=TRUE
III	QG2082_V1	repeat_region	438673	438726	.	.	.	X=Cluster1114_33XXXXUnknown;ID=Cluster1114_33XXXXUnknown;intact=TRUE
III	QG2082_V1	repeat_region	438727	438759	.	.	.	X=Cluster1114_33XXXXUnknown;ID=Cluster1114_33XXXXUnknown;intact=TRUE
III	QG2082_V1	CDS	438868	439143	.	+	0	ID=CBEC_505617;Parent=CBEC_505602
III	QG2082_V1	exon	438868	439143	.	+	.	ID=CBEC_505609;Parent=CBEC_505602
III	QG2082_V1	intron	439144	439190	.	+	0	Parent=CBEC_505602;ID=CBEC_505602_intron
III	QG2082_V1	CDS	439191	439403	.	+	0	ID=CBEC_505618;Parent=CBEC_505602
III	QG2082_V1	exon	439191	439609	.	+	.	ID=CBEC_505610;Parent=CBEC_505602
III	QG2082_V1	three_prime_UTR	439404	439609	.	+	.	ID=CBEC_505620;Parent=CBEC_505602
III	QG2082_V1	repeat_region	441492	441492	.	.	.	X=Cluster1114_34XXXXUnknown;ID=Cluster1114_34XXXXUnknown;intact=TRUE
III	QG2082_V1	repeat_region	441493	441544	.	.	.	X=Cluster1067_211XXXXUnknown;ID=Cluster1067_211XXXXUnknown;intact=TRUE
III	QG2082_V1	repeat_region	441545	441568	.	.	.	X=Cluster1067_211XXXXUnknown;ID=Cluster1067_211XXXXUnknown;intact=TRUE
III	QG2082_V1	repeat_region	441724	441724	.	.	.	X=Cluster1114_35XXXXUnknown;ID=Cluster1114_35XXXXUnknown;intact=TRUE
III	QG2082_V1	repeat_region	441725	441773	.	.	.	X=Cluster1067_212XXXXUnknown;ID=Cluster1067_212XXXXUnknown;intact=TRUE
III	QG2082_V1	repeat_region	441774	441786	.	.	.	X=Cluster1067_212XXXXUnknown;ID=Cluster1067_212XXXXUnknown;intact=TRUE
III	QG2082_V1	repeat_region	441787	441799	.	.	.	X=Cluster1114_36XXXXUnknown;ID=Cluster1114_36XXXXUnknown;intact=TRUE
III	QG2082_V1	repeat_region	441800	441838	.	.	.	X=Cluster1114_36XXXXUnknown;ID=Cluster1114_36XXXXUnknown;intact=TRUE
III	QG2082_V1	repeat_region	442661	442702	.	.	.	X=Cluster250_40XXXXUnknown;ID=Cluster250_40XXXXUnknown;intact=TRUE
III	QG2082_V1	repeat_region	442739	442795	.	.	.	X=Cluster1465_188XXXXDNA-TcMar-Tc1;ID=Cluster1465_188XXXXDNA-TcMar-Tc1;intact=TRUE
III	QG2082_V1	CDS	444991	445078	.	+	0	ID=CBEC_505635;Parent=CBEC_505632
III	QG2082_V1	exon	444991	445078	.	+	.	ID=CBEC_505633;Parent=CBEC_505632
III	QG2082_V1	gene	444991	445390	.	+	.	ID=CBEC_505631;Name=EVM prediction III.98;celegans_gene_ids=WBGene00016028;celegans_gene_names=flp-24
III	QG2082_V1	mRNA	444991	445390	.	+	.	ID=CBEC_505632;Parent=CBEC_505631;Name=EVM prediction III.98
III	QG2082_V1	intron	445079	445271	.	+	2	Parent=CBEC_505632;ID=CBEC_505632_intron
III	QG2082_V1	CDS	445272	445390	.	+	2	ID=CBEC_505636;Parent=CBEC_505632
III	QG2082_V1	exon	445272	445390	.	+	.	ID=CBEC_505634;Parent=CBEC_505632
III	QG2082_V1	repeat_region	445685	445714	.	.	.	X=Cluster331_118XXXXUnknown;ID=Cluster331_118XXXXUnknown;intact=TRUE
III	QG2082_V1	repeat_region	445715	445743	.	.	.	X=Cluster41_100XXXXDNA-TcMar-Tc1;ID=Cluster41_100XXXXDNA-TcMar-Tc1;intact=TRUE
III	QG2082_V1	repeat_region	445744	445816	.	.	.	X=Cluster1218_814XXXXUnknown;ID=Cluster1218_814XXXXUnknown;intact=TRUE
III	QG2082_V1	repeat_region	445817	445831	.	.	.	X=Cluster1218_814XXXXUnknown;ID=Cluster1218_814XXXXUnknown;intact=TRUE
III	QG2082_V1	CDS	446127	446534	.	-	0	ID=CBEC_505651;Parent=CBEC_505648
III	QG2082_V1	exon	446127	446534	.	-	.	ID=CBEC_505649;Parent=CBEC_505648
III	QG2082_V1	gene	446127	446981	.	-	.	ID=CBEC_505647;Name=EVM prediction III.99;celegans_gene_ids=WBGene00000882;celegans_gene_names=cyn-6
III	QG2082_V1	mRNA	446127	446981	.	-	.	ID=CBEC_505648;Parent=CBEC_505647;Name=EVM prediction III.99;InterPro=IPR002130,IPR029000,IPR020892,IPR024936;Gene_Ontology=GO:0003755,GO:0000413,GO:0006457
III	QG2082_V1	intron	446535	446786	.	-	0	Parent=CBEC_505648;ID=CBEC_505648_intron
III	QG2082_V1	repeat_region	446536	446572	.	.	.	X=A-rich_1020XXXXA-rich;ID=A-rich_1020XXXXA-rich;intact=TRUE
III	QG2082_V1	repeat_region	446620	446638	.	.	.	X=An_121XXXXSimple_repeat;ID=An_121XXXXSimple_repeat;intact=TRUE
III	QG2082_V1	CDS	446787	446981	.	-	0	ID=CBEC_505652;Parent=CBEC_505648
III	QG2082_V1	exon	446787	446981	.	-	.	ID=CBEC_505650;Parent=CBEC_505648
III	QG2082_V1	repeat_region	447421	447552	.	.	.	X=Cluster1067_213XXXXUnknown;ID=Cluster1067_213XXXXUnknown;intact=TRUE
III	QG2082_V1	repeat_region	447553	447559	.	.	.	X=Cluster1114_37XXXXUnknown;ID=Cluster1114_37XXXXUnknown;intact=TRUE
III	QG2082_V1	repeat_region	447560	447598	.	.	.	X=Cluster1114_37XXXXUnknown;ID=Cluster1114_37XXXXUnknown;intact=TRUE
III	QG2082_V1	exon	447760	447817	.	+	.	ID=CBEC_505665;Parent=CBEC_505664
III	QG2082_V1	five_prime_UTR	447760	447766	.	+	.	ID=CBEC_505679;Parent=CBEC_505664
III	QG2082_V1	gene	447760	449534	.	+	.	ID=CBEC_505663;Name=EVM prediction III.100
III	QG2082_V1	mRNA	447760	449534	.	+	.	ID=CBEC_505664;Parent=CBEC_505663;Name=EVM prediction III.100
III	QG2082_V1	CDS	447767	447817	.	+	0	ID=CBEC_505672;Parent=CBEC_505664
III	QG2082_V1	intron	447818	447862	.	+	0	Parent=CBEC_505664;ID=CBEC_505664_intron
III	QG2082_V1	CDS	447863	448013	.	+	0	ID=CBEC_505673;Parent=CBEC_505664
III	QG2082_V1	exon	447863	448013	.	+	.	ID=CBEC_505666;Parent=CBEC_505664
III	QG2082_V1	intron	448014	448088	.	+	2	Parent=CBEC_505664;ID=CBEC_505664_intron
III	QG2082_V1	repeat_region	448019	448065	.	.	.	X=TTTATTTn_4XXXXSimple_repeat;ID=TTTATTTn_4XXXXSimple_repeat;intact=TRUE
III	QG2082_V1	CDS	448089	448303	.	+	2	ID=CBEC_505674;Parent=CBEC_505664
III	QG2082_V1	exon	448089	448303	.	+	.	ID=CBEC_505667;Parent=CBEC_505664
III	QG2082_V1	intron	448304	448360	.	+	0	Parent=CBEC_505664;ID=CBEC_505664_intron
III	QG2082_V1	CDS	448361	448549	.	+	0	ID=CBEC_505675;Parent=CBEC_505664
III	QG2082_V1	exon	448361	448549	.	+	.	ID=CBEC_505668;Parent=CBEC_505664
III	QG2082_V1	intron	448550	448589	.	+	0	Parent=CBEC_505664;ID=CBEC_505664_intron
III	QG2082_V1	CDS	448590	448797	.	+	0	ID=CBEC_505676;Parent=CBEC_505664
III	QG2082_V1	exon	448590	448797	.	+	.	ID=CBEC_505669;Parent=CBEC_505664
III	QG2082_V1	repeat_region	448786	449044	.	.	.	X=Cluster1067_214XXXXUnknown;ID=Cluster1067_214XXXXUnknown;intact=TRUE
III	QG2082_V1	intron	448798	449071	.	+	2	Parent=CBEC_505664;ID=CBEC_505664_intron
III	QG2082_V1	CDS	449072	449255	.	+	2	ID=CBEC_505677;Parent=CBEC_505664
III	QG2082_V1	exon	449072	449255	.	+	.	ID=CBEC_505670;Parent=CBEC_505664
III	QG2082_V1	intron	449256	449301	.	+	1	Parent=CBEC_505664;ID=CBEC_505664_intron
III	QG2082_V1	CDS	449302	449482	.	+	1	ID=CBEC_505678;Parent=CBEC_505664
III	QG2082_V1	exon	449302	449534	.	+	.	ID=CBEC_505671;Parent=CBEC_505664
III	QG2082_V1	three_prime_UTR	449483	449534	.	+	.	ID=CBEC_505680;Parent=CBEC_505664
III	QG2082_V1	repeat_region	449544	449743	.	.	.	X=Cluster95_190XXXXUnknown;ID=Cluster95_190XXXXUnknown;intact=TRUE
III	QG2082_V1	repeat_region	449744	450129	.	.	.	X=Cluster437_40XXXXDNA-TcMar-Tc1;ID=Cluster437_40XXXXDNA-TcMar-Tc1;intact=TRUE
III	QG2082_V1	repeat_region	450130	450300	.	.	.	X=Cluster95_191XXXXUnknown;ID=Cluster95_191XXXXUnknown;intact=TRUE
III	QG2082_V1	CDS	450782	450808	.	+	0	ID=CBEC_505695;Parent=CBEC_505692
III	QG2082_V1	exon	450782	450808	.	+	.	ID=CBEC_505693;Parent=CBEC_505692
III	QG2082_V1	gene	450782	451607	.	+	.	ID=CBEC_505691;Name=EVM prediction III.101
III	QG2082_V1	mRNA	450782	451607	.	+	.	ID=CBEC_505692;Parent=CBEC_505691;Name=EVM prediction III.101;InterPro=IPR011009,IPR000719;Gene_Ontology=GO:0004672,GO:0005524,GO:0006468
III	QG2082_V1	intron	450809	451385	.	+	0	Parent=CBEC_505692;ID=CBEC_505692_intron
III	QG2082_V1	CDS	451386	451607	.	+	0	ID=CBEC_505696;Parent=CBEC_505692
III	QG2082_V1	exon	451386	451607	.	+	.	ID=CBEC_505694;Parent=CBEC_505692
III	QG2082_V1	repeat_region	452372	452421	.	.	.	X=Cluster120_10XXXXDNA-TcMar-Tc1;ID=Cluster120_10XXXXDNA-TcMar-Tc1;intact=TRUE
III	QG2082_V1	repeat_region	452425	452932	.	.	.	X=Cluster55_233XXXXDNA-TcMar-Tc1;ID=Cluster55_233XXXXDNA-TcMar-Tc1;intact=TRUE
III	QG2082_V1	CDS	453271	453335	.	+	0	ID=CBEC_505714;Parent=CBEC_505708
III	QG2082_V1	exon	453271	453335	.	+	.	ID=CBEC_505709;Parent=CBEC_505708
III	QG2082_V1	gene	453271	454392	.	+	.	ID=CBEC_505707;Name=EVM prediction III.102;celegans_gene_ids=WBGene00021245;celegans_gene_names=Y22D7AL.6
III	QG2082_V1	mRNA	453271	454392	.	+	.	ID=CBEC_505708;Parent=CBEC_505707;Name=EVM prediction III.102
III	QG2082_V1	intron	453336	453394	.	+	1	Parent=CBEC_505708;ID=CBEC_505708_intron
III	QG2082_V1	CDS	453395	453442	.	+	1	ID=CBEC_505715;Parent=CBEC_505708
III	QG2082_V1	exon	453395	453442	.	+	.	ID=CBEC_505710;Parent=CBEC_505708
III	QG2082_V1	intron	453443	453508	.	+	1	Parent=CBEC_505708;ID=CBEC_505708_intron
III	QG2082_V1	repeat_region	453448	453483	.	.	.	X=TATTn_20XXXXSimple_repeat;ID=TATTn_20XXXXSimple_repeat;intact=TRUE
III	QG2082_V1	CDS	453509	453712	.	+	1	ID=CBEC_505716;Parent=CBEC_505708
III	QG2082_V1	exon	453509	453712	.	+	.	ID=CBEC_505711;Parent=CBEC_505708
III	QG2082_V1	intron	453713	454077	.	+	1	Parent=CBEC_505708;ID=CBEC_505708_intron
III	QG2082_V1	repeat_region	453727	453799	.	.	.	X=Cluster1067_215XXXXUnknown;ID=Cluster1067_215XXXXUnknown;intact=TRUE
III	QG2082_V1	repeat_region	453800	453833	.	.	.	X=Cluster1114_38XXXXUnknown;ID=Cluster1114_38XXXXUnknown;intact=TRUE
III	QG2082_V1	repeat_region	453834	453850	.	.	.	X=Cluster1114_38XXXXUnknown;ID=Cluster1114_38XXXXUnknown;intact=TRUE
III	QG2082_V1	repeat_region	453866	453969	.	.	.	X=Cluster1114_39XXXXUnknown;ID=Cluster1114_39XXXXUnknown;intact=TRUE
III	QG2082_V1	repeat_region	453970	454043	.	.	.	X=Cluster1067_216XXXXUnknown;ID=Cluster1067_216XXXXUnknown;intact=TRUE
III	QG2082_V1	repeat_region	454044	454055	.	.	.	X=Cluster1114_40XXXXUnknown;ID=Cluster1114_40XXXXUnknown;intact=TRUE
III	QG2082_V1	CDS	454078	454162	.	+	1	ID=CBEC_505717;Parent=CBEC_505708
III	QG2082_V1	exon	454078	454162	.	+	.	ID=CBEC_505712;Parent=CBEC_505708
III	QG2082_V1	intron	454163	454260	.	+	0	Parent=CBEC_505708;ID=CBEC_505708_intron
III	QG2082_V1	CDS	454261	454392	.	+	0	ID=CBEC_505718;Parent=CBEC_505708
III	QG2082_V1	exon	454261	454392	.	+	.	ID=CBEC_505713;Parent=CBEC_505708
III	QG2082_V1	repeat_region	454469	454505	.	.	.	X=A-rich_1021XXXXA-rich;ID=A-rich_1021XXXXA-rich;intact=TRUE
III	QG2082_V1	repeat_region	454748	454833	.	.	.	X=Cluster1207_30XXXXUnknown;ID=Cluster1207_30XXXXUnknown;intact=TRUE
III	QG2082_V1	repeat_region	456004	456025	.	.	.	X=AATCn_33XXXXSimple_repeat;ID=AATCn_33XXXXSimple_repeat;intact=TRUE
III	QG2082_V1	repeat_region	456752	456826	.	.	.	X=Cluster1021_204XXXXDNA-TcMar-Tc1;ID=Cluster1021_204XXXXDNA-TcMar-Tc1;intact=TRUE
III	QG2082_V1	repeat_region	457179	457191	.	.	.	X=Cluster659_290XXXXUnknown;ID=Cluster659_290XXXXUnknown;intact=TRUE
III	QG2082_V1	repeat_region	457192	457243	.	.	.	X=Cluster305_1663XXXXDNA-TcMar-Tc1;ID=Cluster305_1663XXXXDNA-TcMar-Tc1;intact=TRUE
III	QG2082_V1	repeat_region	457244	457261	.	.	.	X=Cluster305_1663XXXXDNA-TcMar-Tc1;ID=Cluster305_1663XXXXDNA-TcMar-Tc1;intact=TRUE
III	QG2082_V1	repeat_region	457316	457346	.	.	.	X=Cluster305_1664XXXXDNA-TcMar-Tc1;ID=Cluster305_1664XXXXDNA-TcMar-Tc1;intact=TRUE
III	QG2082_V1	repeat_region	457347	457422	.	.	.	X=Cluster305_1665XXXXDNA-TcMar-Tc1;ID=Cluster305_1665XXXXDNA-TcMar-Tc1;intact=TRUE
III	QG2082_V1	repeat_region	457505	457514	.	.	.	X=Cluster305_1666XXXXDNA-TcMar-Tc1;ID=Cluster305_1666XXXXDNA-TcMar-Tc1;intact=TRUE
III	QG2082_V1	repeat_region	457515	457579	.	.	.	X=Cluster305_1667XXXXDNA-TcMar-Tc1;ID=Cluster305_1667XXXXDNA-TcMar-Tc1;intact=TRUE
III	QG2082_V1	repeat_region	457580	457602	.	.	.	X=Cluster305_1667XXXXDNA-TcMar-Tc1;ID=Cluster305_1667XXXXDNA-TcMar-Tc1;intact=TRUE
III	QG2082_V1	repeat_region	457657	457675	.	.	.	X=Cluster659_291XXXXUnknown;ID=Cluster659_291XXXXUnknown;intact=TRUE
III	QG2082_V1	repeat_region	457676	457723	.	.	.	X=Cluster305_1668XXXXDNA-TcMar-Tc1;ID=Cluster305_1668XXXXDNA-TcMar-Tc1;intact=TRUE
III	QG2082_V1	CDS	457742	458166	.	-	2	ID=CBEC_505735;Parent=CBEC_505730
III	QG2082_V1	exon	457742	458166	.	-	.	ID=CBEC_505731;Parent=CBEC_505730
III	QG2082_V1	gene	457742	459546	.	-	.	ID=CBEC_505729;Name=EVM prediction III.103;celegans_gene_ids=WBGene00021247;celegans_gene_names=Y22D7AL.9
III	QG2082_V1	mRNA	457742	459546	.	-	.	ID=CBEC_505730;Parent=CBEC_505729;Name=EVM prediction III.103;InterPro=IPR011990;Gene_Ontology=GO:0005515
III	QG2082_V1	intron	458167	458212	.	-	1	Parent=CBEC_505730;ID=CBEC_505730_intron
III	QG2082_V1	CDS	458213	458337	.	-	1	ID=CBEC_505736;Parent=CBEC_505730
III	QG2082_V1	exon	458213	458337	.	-	.	ID=CBEC_505732;Parent=CBEC_505730
III	QG2082_V1	intron	458338	458387	.	-	0	Parent=CBEC_505730;ID=CBEC_505730_intron
III	QG2082_V1	CDS	458388	458731	.	-	0	ID=CBEC_505737;Parent=CBEC_505730
III	QG2082_V1	exon	458388	458731	.	-	.	ID=CBEC_505733;Parent=CBEC_505730
III	QG2082_V1	intron	458732	459465	.	-	0	Parent=CBEC_505730;ID=CBEC_505730_intron
III	QG2082_V1	repeat_region	458804	458857	.	.	.	X=Cluster659_292XXXXUnknown;ID=Cluster659_292XXXXUnknown;intact=TRUE
III	QG2082_V1	repeat_region	458858	459228	.	.	.	X=Cluster434_932XXXXDNA-TcMar-Tc1;ID=Cluster434_932XXXXDNA-TcMar-Tc1;intact=TRUE
III	QG2082_V1	repeat_region	459354	459376	.	.	.	X=Cluster305_1669XXXXDNA-TcMar-Tc1;ID=Cluster305_1669XXXXDNA-TcMar-Tc1;intact=TRUE
III	QG2082_V1	repeat_region	459377	459424	.	.	.	X=Cluster305_1670XXXXDNA-TcMar-Tc1;ID=Cluster305_1670XXXXDNA-TcMar-Tc1;intact=TRUE
III	QG2082_V1	repeat_region	459425	459451	.	.	.	X=Cluster305_1670XXXXDNA-TcMar-Tc1;ID=Cluster305_1670XXXXDNA-TcMar-Tc1;intact=TRUE
III	QG2082_V1	CDS	459466	459546	.	-	0	ID=CBEC_505738;Parent=CBEC_505730
III	QG2082_V1	exon	459466	459546	.	-	.	ID=CBEC_505734;Parent=CBEC_505730
III	QG2082_V1	repeat_region	460398	460428	.	.	.	X=Cluster293_79XXXXDNA-TcMar-Tc1;ID=Cluster293_79XXXXDNA-TcMar-Tc1;intact=TRUE
III	QG2082_V1	CDS	461243	461308	.	-	0	ID=CBEC_505755;Parent=CBEC_505750
III	QG2082_V1	exon	461243	461308	.	-	.	ID=CBEC_505751;Parent=CBEC_505750
III	QG2082_V1	gene	461243	461766	.	-	.	ID=CBEC_505749;Name=EVM prediction III.104;celegans_gene_ids=WBGene00021248;celegans_gene_names=Y22D7AL.10
III	QG2082_V1	mRNA	461243	461766	.	-	.	ID=CBEC_505750;Parent=CBEC_505749;Name=EVM prediction III.104;InterPro=IPR020818,IPR011032,IPR037124,IPR018369;Gene_Ontology=GO:0005524,GO:0044183,GO:0006457
III	QG2082_V1	intron	461309	461358	.	-	0	Parent=CBEC_505750;ID=CBEC_505750_intron
III	QG2082_V1	CDS	461359	461478	.	-	0	ID=CBEC_505756;Parent=CBEC_505750
III	QG2082_V1	exon	461359	461478	.	-	.	ID=CBEC_505752;Parent=CBEC_505750
III	QG2082_V1	intron	461479	461572	.	-	0	Parent=CBEC_505750;ID=CBEC_505750_intron
III	QG2082_V1	CDS	461573	461686	.	-	0	ID=CBEC_505757;Parent=CBEC_505750
III	QG2082_V1	exon	461573	461686	.	-	.	ID=CBEC_505753;Parent=CBEC_505750
III	QG2082_V1	intron	461687	461739	.	-	0	Parent=CBEC_505750;ID=CBEC_505750_intron
III	QG2082_V1	CDS	461740	461766	.	-	0	ID=CBEC_505758;Parent=CBEC_505750
III	QG2082_V1	exon	461740	461766	.	-	.	ID=CBEC_505754;Parent=CBEC_505750
III	QG2082_V1	exon	462215	462370	.	+	.	ID=CBEC_505771;Parent=CBEC_505770
III	QG2082_V1	five_prime_UTR	462215	462223	.	+	.	ID=CBEC_505779;Parent=CBEC_505770
III	QG2082_V1	gene	462215	464475	.	+	.	ID=CBEC_505769;Name=EVM prediction III.105;celegans_gene_ids=WBGene00002025;celegans_gene_names=hsp-60
III	QG2082_V1	mRNA	462215	464475	.	+	.	ID=CBEC_505770;Parent=CBEC_505769;Name=EVM prediction III.105;InterPro=IPR018370,IPR002423,IPR027410,IPR027413,IPR001844,IPR027409;Gene_Ontology=GO:0005524,GO:0006457,GO:0140662,GO:0042026
III	QG2082_V1	CDS	462224	462370	.	+	0	ID=CBEC_505775;Parent=CBEC_505770
III	QG2082_V1	intron	462371	462424	.	+	0	Parent=CBEC_505770;ID=CBEC_505770_intron
III	QG2082_V1	CDS	462425	463126	.	+	0	ID=CBEC_505776;Parent=CBEC_505770
III	QG2082_V1	exon	462425	463126	.	+	.	ID=CBEC_505772;Parent=CBEC_505770
III	QG2082_V1	intron	463127	463303	.	+	0	Parent=CBEC_505770;ID=CBEC_505770_intron
III	QG2082_V1	CDS	463304	463999	.	+	0	ID=CBEC_505777;Parent=CBEC_505770
III	QG2082_V1	exon	463304	463999	.	+	.	ID=CBEC_505773;Parent=CBEC_505770
III	QG2082_V1	intron	464000	464046	.	+	0	Parent=CBEC_505770;ID=CBEC_505770_intron
III	QG2082_V1	CDS	464047	464205	.	+	0	ID=CBEC_505778;Parent=CBEC_505770
III	QG2082_V1	exon	464047	464475	.	+	.	ID=CBEC_505774;Parent=CBEC_505770
III	QG2082_V1	three_prime_UTR	464206	464475	.	+	.	ID=CBEC_505780;Parent=CBEC_505770
III	QG2082_V1	repeat_region	464596	464693	.	.	.	X=Cluster876_19XXXXUnknown;ID=Cluster876_19XXXXUnknown;intact=TRUE
III	QG2082_V1	repeat_region	464928	465293	.	.	.	X=Cluster876_20XXXXUnknown;ID=Cluster876_20XXXXUnknown;intact=TRUE
III	QG2082_V1	repeat_region	465447	465526	.	.	.	X=Cluster486_24XXXXUnknown;ID=Cluster486_24XXXXUnknown;intact=TRUE
III	QG2082_V1	repeat_region	465527	465559	.	.	.	X=Cluster809_2XXXXUnknown;ID=Cluster809_2XXXXUnknown;intact=TRUE
III	QG2082_V1	repeat_region	465560	465589	.	.	.	X=Cluster809_2XXXXUnknown;ID=Cluster809_2XXXXUnknown;intact=TRUE
III	QG2082_V1	repeat_region	465596	465768	.	.	.	X=Cluster935_15XXXXLTR-Gypsy;ID=Cluster935_15XXXXLTR-Gypsy;intact=TRUE
III	QG2082_V1	repeat_region	465771	465885	.	.	.	X=Cluster486_25XXXXUnknown;ID=Cluster486_25XXXXUnknown;intact=TRUE
III	QG2082_V1	repeat_region	465890	466040	.	.	.	X=Cluster785_7XXXXUnknown;ID=Cluster785_7XXXXUnknown;intact=TRUE
III	QG2082_V1	repeat_region	466182	466232	.	.	.	X=Cluster1295_24XXXXDNA-TcMar-Tc1;ID=Cluster1295_24XXXXDNA-TcMar-Tc1;intact=TRUE
III	QG2082_V1	repeat_region	466320	466434	.	.	.	X=Cluster1295_25XXXXDNA-TcMar-Tc1;ID=Cluster1295_25XXXXDNA-TcMar-Tc1;intact=TRUE
III	QG2082_V1	repeat_region	466489	466534	.	.	.	X=Cluster1295_26XXXXDNA-TcMar-Tc1;ID=Cluster1295_26XXXXDNA-TcMar-Tc1;intact=TRUE
III	QG2082_V1	repeat_region	466535	466767	.	.	.	X=Cluster464_8XXXXUnknown;ID=Cluster464_8XXXXUnknown;intact=TRUE
III	QG2082_V1	repeat_region	466768	466824	.	.	.	X=Cluster464_8XXXXUnknown;ID=Cluster464_8XXXXUnknown;intact=TRUE
III	QG2082_V1	CDS	466857	467040	.	+	0	ID=CBEC_505798;Parent=CBEC_505792
III	QG2082_V1	exon	466857	467040	.	+	.	ID=CBEC_505793;Parent=CBEC_505792
III	QG2082_V1	gene	466857	476662	.	+	.	ID=CBEC_505791;Name=EVM prediction III.106;celegans_gene_ids=WBGene00021244;celegans_gene_names=Y22D7AL.4
III	QG2082_V1	mRNA	466857	476662	.	+	.	ID=CBEC_505792;Parent=CBEC_505791;Name=EVM prediction III.106
III	QG2082_V1	intron	467041	469325	.	+	2	Parent=CBEC_505792;ID=CBEC_505792_intron
III	QG2082_V1	repeat_region	467109	467323	.	.	.	X=Cluster795_10XXXXUnknown;ID=Cluster795_10XXXXUnknown;intact=TRUE
III	QG2082_V1	repeat_region	467358	467514	.	.	.	X=Cluster785_8XXXXUnknown;ID=Cluster785_8XXXXUnknown;intact=TRUE
III	QG2082_V1	repeat_region	467792	468007	.	.	.	X=Cluster1295_27XXXXDNA-TcMar-Tc1;ID=Cluster1295_27XXXXDNA-TcMar-Tc1;intact=TRUE
III	QG2082_V1	repeat_region	468008	468175	.	.	.	X=Cluster465_7XXXXUnknown;ID=Cluster465_7XXXXUnknown;intact=TRUE
III	QG2082_V1	repeat_region	468176	468224	.	.	.	X=Cluster465_7XXXXUnknown;ID=Cluster465_7XXXXUnknown;intact=TRUE
III	QG2082_V1	repeat_region	468302	468321	.	.	.	X=Cluster492_35XXXXUnknown;ID=Cluster492_35XXXXUnknown;intact=TRUE
III	QG2082_V1	repeat_region	468322	468406	.	.	.	X=Cluster1295_28XXXXDNA-TcMar-Tc1;ID=Cluster1295_28XXXXDNA-TcMar-Tc1;intact=TRUE
III	QG2082_V1	repeat_region	468407	468744	.	.	.	X=Cluster1295_28XXXXDNA-TcMar-Tc1;ID=Cluster1295_28XXXXDNA-TcMar-Tc1;intact=TRUE
III	QG2082_V1	repeat_region	468789	469015	.	.	.	X=Cluster1295_29XXXXDNA-TcMar-Tc1;ID=Cluster1295_29XXXXDNA-TcMar-Tc1;intact=TRUE
III	QG2082_V1	repeat_region	469016	469248	.	.	.	X=Cluster464_9XXXXUnknown;ID=Cluster464_9XXXXUnknown;intact=TRUE
III	QG2082_V1	repeat_region	469249	469305	.	.	.	X=Cluster464_9XXXXUnknown;ID=Cluster464_9XXXXUnknown;intact=TRUE
III	QG2082_V1	CDS	469326	469429	.	+	2	ID=CBEC_505799;Parent=CBEC_505792
III	QG2082_V1	exon	469326	469429	.	+	.	ID=CBEC_505794;Parent=CBEC_505792
III	QG2082_V1	repeat_region	469423	469598	.	.	.	X=Cluster465_8XXXXUnknown;ID=Cluster465_8XXXXUnknown;intact=TRUE
III	QG2082_V1	intron	469430	475051	.	+	0	Parent=CBEC_505792;ID=CBEC_505792_intron
III	QG2082_V1	repeat_region	469879	470033	.	.	.	X=Cluster1295_30XXXXDNA-TcMar-Tc1;ID=Cluster1295_30XXXXDNA-TcMar-Tc1;intact=TRUE
III	QG2082_V1	repeat_region	470159	470243	.	.	.	X=Cluster1295_31XXXXDNA-TcMar-Tc1;ID=Cluster1295_31XXXXDNA-TcMar-Tc1;intact=TRUE
III	QG2082_V1	repeat_region	470290	470317	.	.	.	X=Cluster834_74XXXXDNA-TcMar-Tc1;ID=Cluster834_74XXXXDNA-TcMar-Tc1;intact=TRUE
III	QG2082_V1	repeat_region	470318	470387	.	.	.	X=Cluster795_11XXXXUnknown;ID=Cluster795_11XXXXUnknown;intact=TRUE
III	QG2082_V1	repeat_region	470797	470832	.	.	.	X=Cluster925_24XXXXDNA-TcMar-Tc1;ID=Cluster925_24XXXXDNA-TcMar-Tc1;intact=TRUE
III	QG2082_V1	repeat_region	470833	470841	.	.	.	X=Cluster1295_32XXXXDNA-TcMar-Tc1;ID=Cluster1295_32XXXXDNA-TcMar-Tc1;intact=TRUE
III	QG2082_V1	repeat_region	470842	470915	.	.	.	X=Cluster1295_32XXXXDNA-TcMar-Tc1;ID=Cluster1295_32XXXXDNA-TcMar-Tc1;intact=TRUE
III	QG2082_V1	repeat_region	470916	470916	.	.	.	X=Cluster925_25XXXXDNA-TcMar-Tc1;ID=Cluster925_25XXXXDNA-TcMar-Tc1;intact=TRUE
III	QG2082_V1	repeat_region	470917	470984	.	.	.	X=Cluster925_25XXXXDNA-TcMar-Tc1;ID=Cluster925_25XXXXDNA-TcMar-Tc1;intact=TRUE
III	QG2082_V1	repeat_region	471028	471079	.	.	.	X=Cluster464_10XXXXUnknown;ID=Cluster464_10XXXXUnknown;intact=TRUE
III	QG2082_V1	repeat_region	471080	471312	.	.	.	X=Cluster1295_33XXXXDNA-TcMar-Tc1;ID=Cluster1295_33XXXXDNA-TcMar-Tc1;intact=TRUE
III	QG2082_V1	repeat_region	471313	471356	.	.	.	X=Cluster1295_33XXXXDNA-TcMar-Tc1;ID=Cluster1295_33XXXXDNA-TcMar-Tc1;intact=TRUE
III	QG2082_V1	repeat_region	471408	471647	.	.	.	X=Cluster1295_34XXXXDNA-TcMar-Tc1;ID=Cluster1295_34XXXXDNA-TcMar-Tc1;intact=TRUE
III	QG2082_V1	repeat_region	471783	471936	.	.	.	X=Cluster785_9XXXXUnknown;ID=Cluster785_9XXXXUnknown;intact=TRUE
III	QG2082_V1	repeat_region	471958	472088	.	.	.	X=Cluster935_16XXXXLTR-Gypsy;ID=Cluster935_16XXXXLTR-Gypsy;intact=TRUE
III	QG2082_V1	repeat_region	472090	472242	.	.	.	X=Cluster486_26XXXXUnknown;ID=Cluster486_26XXXXUnknown;intact=TRUE
III	QG2082_V1	repeat_region	472279	472480	.	.	.	X=Cluster929_24XXXXUnknown;ID=Cluster929_24XXXXUnknown;intact=TRUE
III	QG2082_V1	repeat_region	472529	472736	.	.	.	X=Cluster785_10XXXXUnknown;ID=Cluster785_10XXXXUnknown;intact=TRUE
III	QG2082_V1	repeat_region	472742	472856	.	.	.	X=Cluster486_27XXXXUnknown;ID=Cluster486_27XXXXUnknown;intact=TRUE
III	QG2082_V1	repeat_region	472859	473033	.	.	.	X=Cluster935_17XXXXLTR-Gypsy;ID=Cluster935_17XXXXLTR-Gypsy;intact=TRUE
III	QG2082_V1	repeat_region	473038	473067	.	.	.	X=Cluster809_3XXXXUnknown;ID=Cluster809_3XXXXUnknown;intact=TRUE
III	QG2082_V1	repeat_region	473068	473100	.	.	.	X=Cluster486_28XXXXUnknown;ID=Cluster486_28XXXXUnknown;intact=TRUE
III	QG2082_V1	repeat_region	473101	473180	.	.	.	X=Cluster486_28XXXXUnknown;ID=Cluster486_28XXXXUnknown;intact=TRUE
III	QG2082_V1	repeat_region	473334	473712	.	.	.	X=Cluster876_21XXXXUnknown;ID=Cluster876_21XXXXUnknown;intact=TRUE
III	QG2082_V1	repeat_region	473993	474019	.	.	.	X=ATAn_10XXXXSimple_repeat;ID=ATAn_10XXXXSimple_repeat;intact=TRUE
III	QG2082_V1	repeat_region	474286	474301	.	.	.	X=Cluster1066_455XXXXDNA-TcMar-Tc1;ID=Cluster1066_455XXXXDNA-TcMar-Tc1;intact=TRUE
III	QG2082_V1	repeat_region	474302	474386	.	.	.	X=Cluster1066_456XXXXDNA-TcMar-Tc1;ID=Cluster1066_456XXXXDNA-TcMar-Tc1;intact=TRUE
III	QG2082_V1	repeat_region	474387	474399	.	.	.	X=Cluster910_456XXXXUnknown;ID=Cluster910_456XXXXUnknown;intact=TRUE
III	QG2082_V1	repeat_region	474400	474402	.	.	.	X=Cluster1066_456XXXXDNA-TcMar-Tc1;ID=Cluster1066_456XXXXDNA-TcMar-Tc1;intact=TRUE
III	QG2082_V1	repeat_region	474421	474454	.	.	.	X=Cluster1376_459XXXXUnknown;ID=Cluster1376_459XXXXUnknown;intact=TRUE
III	QG2082_V1	CDS	475052	475219	.	+	0	ID=CBEC_505800;Parent=CBEC_505792
III	QG2082_V1	exon	475052	475219	.	+	.	ID=CBEC_505795;Parent=CBEC_505792
III	QG2082_V1	intron	475220	475521	.	+	0	Parent=CBEC_505792;ID=CBEC_505792_intron
III	QG2082_V1	repeat_region	475271	475464	.	.	.	X=Cluster1207_31XXXXUnknown;ID=Cluster1207_31XXXXUnknown;intact=TRUE
III	QG2082_V1	CDS	475522	476204	.	+	0	ID=CBEC_505801;Parent=CBEC_505792
III	QG2082_V1	exon	475522	476204	.	+	.	ID=CBEC_505796;Parent=CBEC_505792
III	QG2082_V1	repeat_region	476015	476111	.	.	.	X=Cluster871_52XXXXUnknown;ID=Cluster871_52XXXXUnknown;intact=TRUE
III	QG2082_V1	intron	476205	476637	.	+	1	Parent=CBEC_505792;ID=CBEC_505792_intron
III	QG2082_V1	CDS	476638	476662	.	+	1	ID=CBEC_505802;Parent=CBEC_505792
III	QG2082_V1	exon	476638	476662	.	+	.	ID=CBEC_505797;Parent=CBEC_505792
III	QG2082_V1	CDS	477594	477804	.	-	1	ID=CBEC_505817;Parent=CBEC_505814
III	QG2082_V1	exon	477594	477804	.	-	.	ID=CBEC_505815;Parent=CBEC_505814
III	QG2082_V1	gene	477594	478376	.	-	.	ID=CBEC_505813;Name=EVM prediction III.107
III	QG2082_V1	mRNA	477594	478376	.	-	.	ID=CBEC_505814;Parent=CBEC_505813;Name=EVM prediction III.107
III	QG2082_V1	repeat_region	477791	477941	.	.	.	X=Cluster1214_11XXXXUnknown;ID=Cluster1214_11XXXXUnknown;intact=TRUE
III	QG2082_V1	intron	477805	478317	.	-	0	Parent=CBEC_505814;ID=CBEC_505814_intron
III	QG2082_V1	repeat_region	478142	478198	.	.	.	X=Cluster1026_371XXXXDNA-CMC-Chapaev;ID=Cluster1026_371XXXXDNA-CMC-Chapaev;intact=TRUE
III	QG2082_V1	CDS	478318	478376	.	-	0	ID=CBEC_505818;Parent=CBEC_505814
III	QG2082_V1	exon	478318	478376	.	-	.	ID=CBEC_505816;Parent=CBEC_505814
III	QG2082_V1	repeat_region	478653	478690	.	.	.	X=Cluster450_76XXXXDNA-CMC-Chapaev;ID=Cluster450_76XXXXDNA-CMC-Chapaev;intact=TRUE
III	QG2082_V1	repeat_region	478691	478832	.	.	.	X=Cluster85_42XXXXUnknown;ID=Cluster85_42XXXXUnknown;intact=TRUE
III	QG2082_V1	repeat_region	478833	478834	.	.	.	X=Cluster85_42XXXXUnknown;ID=Cluster85_42XXXXUnknown;intact=TRUE
III	QG2082_V1	CDS	479723	479868	.	+	0	ID=CBEC_505838;Parent=CBEC_505830
III	QG2082_V1	exon	479723	479868	.	+	.	ID=CBEC_505831;Parent=CBEC_505830
III	QG2082_V1	gene	479723	482059	.	+	.	ID=CBEC_505829;Name=EVM prediction III.108;celegans_gene_ids=WBGene00022348;celegans_gene_names=Y82E9BR.16
III	QG2082_V1	mRNA	479723	482059	.	+	.	ID=CBEC_505830;Parent=CBEC_505829;Name=EVM prediction III.108;InterPro=IPR005828,IPR036259,IPR020846;Gene_Ontology=GO:0022857,GO:0055085,GO:0016020
III	QG2082_V1	intron	479869	480071	.	+	1	Parent=CBEC_505830;ID=CBEC_505830_intron
III	QG2082_V1	CDS	480072	480198	.	+	1	ID=CBEC_505839;Parent=CBEC_505830
III	QG2082_V1	exon	480072	480198	.	+	.	ID=CBEC_505832;Parent=CBEC_505830
III	QG2082_V1	intron	480199	480245	.	+	0	Parent=CBEC_505830;ID=CBEC_505830_intron
III	QG2082_V1	CDS	480246	480341	.	+	0	ID=CBEC_505840;Parent=CBEC_505830
III	QG2082_V1	exon	480246	480341	.	+	.	ID=CBEC_505833;Parent=CBEC_505830
III	QG2082_V1	intron	480342	480400	.	+	0	Parent=CBEC_505830;ID=CBEC_505830_intron
III	QG2082_V1	CDS	480401	480733	.	+	0	ID=CBEC_505841;Parent=CBEC_505830
III	QG2082_V1	exon	480401	480733	.	+	.	ID=CBEC_505834;Parent=CBEC_505830
III	QG2082_V1	intron	480734	481033	.	+	0	Parent=CBEC_505830;ID=CBEC_505830_intron
III	QG2082_V1	repeat_region	480747	480992	.	.	.	X=Cluster434_933XXXXDNA-TcMar-Tc1;ID=Cluster434_933XXXXDNA-TcMar-Tc1;intact=TRUE
III	QG2082_V1	CDS	481034	481497	.	+	0	ID=CBEC_505842;Parent=CBEC_505830
III	QG2082_V1	exon	481034	481497	.	+	.	ID=CBEC_505835;Parent=CBEC_505830
III	QG2082_V1	intron	481498	481544	.	+	1	Parent=CBEC_505830;ID=CBEC_505830_intron
III	QG2082_V1	CDS	481545	481627	.	+	1	ID=CBEC_505843;Parent=CBEC_505830
III	QG2082_V1	exon	481545	481627	.	+	.	ID=CBEC_505836;Parent=CBEC_505830
III	QG2082_V1	intron	481628	481673	.	+	2	Parent=CBEC_505830;ID=CBEC_505830_intron
III	QG2082_V1	CDS	481674	482059	.	+	2	ID=CBEC_505844;Parent=CBEC_505830
III	QG2082_V1	exon	481674	482059	.	+	.	ID=CBEC_505837;Parent=CBEC_505830
III	QG2082_V1	CDS	483632	483937	.	-	0	ID=CBEC_505859;Parent=CBEC_505856
III	QG2082_V1	exon	483632	483937	.	-	.	ID=CBEC_505857;Parent=CBEC_505856
III	QG2082_V1	gene	483632	484060	.	-	.	ID=CBEC_505855;Name=EVM prediction III.109;celegans_gene_ids=WBGene00022336;celegans_gene_names=Y82E9BR.3
III	QG2082_V1	mRNA	483632	484060	.	-	.	ID=CBEC_505856;Parent=CBEC_505855;Name=EVM prediction III.109;InterPro=IPR020537,IPR000454,IPR002379,IPR038662,IPR035921;Gene_Ontology=GO:0015078,GO:0015986,GO:0045263,GO:1902600,GO:0033177
III	QG2082_V1	repeat_region	483782	483833	.	.	.	X=TCCGGCn_2XXXXSimple_repeat;ID=TCCGGCn_2XXXXSimple_repeat;intact=TRUE
III	QG2082_V1	intron	483938	484015	.	-	0	Parent=CBEC_505856;ID=CBEC_505856_intron
III	QG2082_V1	CDS	484016	484060	.	-	0	ID=CBEC_505860;Parent=CBEC_505856
III	QG2082_V1	exon	484016	484060	.	-	.	ID=CBEC_505858;Parent=CBEC_505856
III	QG2082_V1	CDS	484316	484361	.	+	0	ID=CBEC_505876;Parent=CBEC_505872
III	QG2082_V1	exon	484316	484361	.	+	.	ID=CBEC_505873;Parent=CBEC_505872
III	QG2082_V1	gene	484316	485502	.	+	.	ID=CBEC_505871;Name=EVM prediction III.110;celegans_gene_ids=WBGene00001236,WBGene00077680;celegans_gene_names=elc-1,F54F7.10
III	QG2082_V1	mRNA	484316	485502	.	+	.	ID=CBEC_505872;Parent=CBEC_505871;Name=EVM prediction III.110;InterPro=IPR011333,IPR016073,IPR039948,IPR001232;Gene_Ontology=GO:0006511
III	QG2082_V1	intron	484362	484405	.	+	2	Parent=CBEC_505872;ID=CBEC_505872_intron
III	QG2082_V1	CDS	484406	484486	.	+	2	ID=CBEC_505877;Parent=CBEC_505872
III	QG2082_V1	exon	484406	484486	.	+	.	ID=CBEC_505874;Parent=CBEC_505872
III	QG2082_V1	intron	484487	484779	.	+	2	Parent=CBEC_505872;ID=CBEC_505872_intron
III	QG2082_V1	CDS	484780	485150	.	+	2	ID=CBEC_505878;Parent=CBEC_505872
III	QG2082_V1	exon	484780	485502	.	+	.	ID=CBEC_505875;Parent=CBEC_505872
III	QG2082_V1	three_prime_UTR	485151	485502	.	+	.	ID=CBEC_505879;Parent=CBEC_505872
III	QG2082_V1	exon	485503	485668	.	+	.	ID=CBEC_505892;Parent=CBEC_505891
III	QG2082_V1	five_prime_UTR	485503	485508	.	+	.	ID=CBEC_505900;Parent=CBEC_505891
III	QG2082_V1	gene	485503	486779	.	+	.	ID=CBEC_505890;Name=EVM prediction III.111;celegans_gene_ids=WBGene00022347;celegans_gene_names=Y82E9BR.14
III	QG2082_V1	mRNA	485503	486779	.	+	.	ID=CBEC_505891;Parent=CBEC_505890;Name=EVM prediction III.111;InterPro=IPR014830,IPR036497;Gene_Ontology=GO:0120013,GO:0120009,GO:0005737
III	QG2082_V1	CDS	485509	485668	.	+	0	ID=CBEC_505896;Parent=CBEC_505891
III	QG2082_V1	intron	485669	485759	.	+	2	Parent=CBEC_505891;ID=CBEC_505891_intron
III	QG2082_V1	CDS	485760	485943	.	+	2	ID=CBEC_505897;Parent=CBEC_505891
III	QG2082_V1	exon	485760	485943	.	+	.	ID=CBEC_505893;Parent=CBEC_505891
III	QG2082_V1	intron	485944	486165	.	+	1	Parent=CBEC_505891;ID=CBEC_505891_intron
III	QG2082_V1	CDS	486166	486325	.	+	1	ID=CBEC_505898;Parent=CBEC_505891
III	QG2082_V1	exon	486166	486325	.	+	.	ID=CBEC_505894;Parent=CBEC_505891
III	QG2082_V1	intron	486326	486372	.	+	0	Parent=CBEC_505891;ID=CBEC_505891_intron
III	QG2082_V1	CDS	486373	486552	.	+	0	ID=CBEC_505899;Parent=CBEC_505891
III	QG2082_V1	exon	486373	486779	.	+	.	ID=CBEC_505895;Parent=CBEC_505891
III	QG2082_V1	three_prime_UTR	486553	486779	.	+	.	ID=CBEC_505901;Parent=CBEC_505891
III	QG2082_V1	CDS	486892	486945	.	+	0	ID=CBEC_505916;Parent=CBEC_505913
III	QG2082_V1	exon	486892	486945	.	+	.	ID=CBEC_505914;Parent=CBEC_505913
III	QG2082_V1	gene	486892	487146	.	+	.	ID=CBEC_505912;Name=EVM prediction III.112;celegans_gene_ids=WBGene00022354;celegans_gene_names=Y82E9BR.22
III	QG2082_V1	mRNA	486892	487146	.	+	.	ID=CBEC_505913;Parent=CBEC_505912;Name=EVM prediction III.112
III	QG2082_V1	intron	486946	486990	.	+	0	Parent=CBEC_505913;ID=CBEC_505913_intron
III	QG2082_V1	CDS	486991	487146	.	+	0	ID=CBEC_505917;Parent=CBEC_505913
III	QG2082_V1	exon	486991	487146	.	+	.	ID=CBEC_505915;Parent=CBEC_505913
III	QG2082_V1	repeat_region	488599	488682	.	.	.	X=Cluster1067_217XXXXUnknown;ID=Cluster1067_217XXXXUnknown;intact=TRUE
III	QG2082_V1	repeat_region	488683	488718	.	.	.	X=Cluster1114_41XXXXUnknown;ID=Cluster1114_41XXXXUnknown;intact=TRUE
III	QG2082_V1	repeat_region	489134	489182	.	.	.	X=ATGn_12XXXXSimple_repeat;ID=ATGn_12XXXXSimple_repeat;intact=TRUE
III	QG2082_V1	repeat_region	489431	489483	.	.	.	X=Cluster1067_218XXXXUnknown;ID=Cluster1067_218XXXXUnknown;intact=TRUE
III	QG2082_V1	CDS	489709	489930	.	-	0	ID=CBEC_505931;Parent=CBEC_505929
III	QG2082_V1	exon	489709	489930	.	-	.	ID=CBEC_505930;Parent=CBEC_505929
III	QG2082_V1	gene	489709	489930	.	-	.	ID=CBEC_505928;Name=EVM prediction III.113
III	QG2082_V1	mRNA	489709	489930	.	-	.	ID=CBEC_505929;Parent=CBEC_505928;Name=EVM prediction III.113
III	QG2082_V1	repeat_region	490399	490450	.	.	.	X=Cluster1114_42XXXXUnknown;ID=Cluster1114_42XXXXUnknown;intact=TRUE
III	QG2082_V1	repeat_region	491224	491269	.	.	.	X=Cluster1067_219XXXXUnknown;ID=Cluster1067_219XXXXUnknown;intact=TRUE
III	QG2082_V1	repeat_region	491270	491295	.	.	.	X=Cluster1067_220XXXXUnknown;ID=Cluster1067_220XXXXUnknown;intact=TRUE
III	QG2082_V1	repeat_region	491296	491551	.	.	.	X=Cluster1067_220XXXXUnknown;ID=Cluster1067_220XXXXUnknown;intact=TRUE
III	QG2082_V1	CDS	491810	492240	.	-	2	ID=CBEC_505948;Parent=CBEC_505943
III	QG2082_V1	exon	491810	492240	.	-	.	ID=CBEC_505944;Parent=CBEC_505943
III	QG2082_V1	gene	491810	493312	.	-	.	ID=CBEC_505942;Name=EVM prediction III.114;celegans_gene_ids=WBGene00044232;celegans_gene_names=C18D11.7
III	QG2082_V1	mRNA	491810	493312	.	-	.	ID=CBEC_505943;Parent=CBEC_505942;Name=EVM prediction III.114;InterPro=IPR011333,IPR000210;Gene_Ontology=GO:0005515
III	QG2082_V1	intron	492241	492286	.	-	0	Parent=CBEC_505943;ID=CBEC_505943_intron
III	QG2082_V1	CDS	492287	492425	.	-	0	ID=CBEC_505949;Parent=CBEC_505943
III	QG2082_V1	exon	492287	492425	.	-	.	ID=CBEC_505945;Parent=CBEC_505943
III	QG2082_V1	intron	492426	492843	.	-	1	Parent=CBEC_505943;ID=CBEC_505943_intron
III	QG2082_V1	repeat_region	492446	492465	.	.	.	X=Cluster1067_221XXXXUnknown;ID=Cluster1067_221XXXXUnknown;intact=TRUE
III	QG2082_V1	repeat_region	492466	492803	.	.	.	X=Cluster1067_222XXXXUnknown;ID=Cluster1067_222XXXXUnknown;intact=TRUE
III	QG2082_V1	repeat_region	492804	492840	.	.	.	X=Cluster1067_222XXXXUnknown;ID=Cluster1067_222XXXXUnknown;intact=TRUE
III	QG2082_V1	CDS	492844	493153	.	-	1	ID=CBEC_505950;Parent=CBEC_505943
III	QG2082_V1	exon	492844	493153	.	-	.	ID=CBEC_505946;Parent=CBEC_505943
III	QG2082_V1	repeat_region	493145	493194	.	.	.	X=Cluster1021_205XXXXDNA-TcMar-Tc1;ID=Cluster1021_205XXXXDNA-TcMar-Tc1;intact=TRUE
III	QG2082_V1	intron	493154	493199	.	-	0	Parent=CBEC_505943;ID=CBEC_505943_intron
III	QG2082_V1	CDS	493200	493312	.	-	0	ID=CBEC_505951;Parent=CBEC_505943
III	QG2082_V1	exon	493200	493312	.	-	.	ID=CBEC_505947;Parent=CBEC_505943
III	QG2082_V1	repeat_region	493396	493442	.	.	.	X=Cluster723_53XXXXDNA-TcMar-Tc1;ID=Cluster723_53XXXXDNA-TcMar-Tc1;intact=TRUE
III	QG2082_V1	repeat_region	493866	493897	.	.	.	X=Cluster1067_223XXXXUnknown;ID=Cluster1067_223XXXXUnknown;intact=TRUE
III	QG2082_V1	repeat_region	493898	493989	.	.	.	X=Cluster1067_224XXXXUnknown;ID=Cluster1067_224XXXXUnknown;intact=TRUE
III	QG2082_V1	repeat_region	493990	494010	.	.	.	X=Cluster1067_224XXXXUnknown;ID=Cluster1067_224XXXXUnknown;intact=TRUE
III	QG2082_V1	repeat_region	494072	494186	.	.	.	X=Cluster72_144XXXXUnknown;ID=Cluster72_144XXXXUnknown;intact=TRUE
III	QG2082_V1	CDS	494446	494658	.	+	0	ID=CBEC_505967;Parent=CBEC_505963
III	QG2082_V1	exon	494446	494658	.	+	.	ID=CBEC_505964;Parent=CBEC_505963
III	QG2082_V1	gene	494446	495303	.	+	.	ID=CBEC_505962;Name=EVM prediction III.115
III	QG2082_V1	mRNA	494446	495303	.	+	.	ID=CBEC_505963;Parent=CBEC_505962;Name=EVM prediction III.115
III	QG2082_V1	intron	494659	494976	.	+	0	Parent=CBEC_505963;ID=CBEC_505963_intron
III	QG2082_V1	repeat_region	494669	494702	.	.	.	X=Cluster1376_460XXXXUnknown;ID=Cluster1376_460XXXXUnknown;intact=TRUE
III	QG2082_V1	repeat_region	494721	494834	.	.	.	X=Cluster910_457XXXXUnknown;ID=Cluster910_457XXXXUnknown;intact=TRUE
III	QG2082_V1	repeat_region	494835	494855	.	.	.	X=Cluster1066_457XXXXDNA-TcMar-Tc1;ID=Cluster1066_457XXXXDNA-TcMar-Tc1;intact=TRUE
III	QG2082_V1	repeat_region	494856	494861	.	.	.	X=Cluster1376_461XXXXUnknown;ID=Cluster1376_461XXXXUnknown;intact=TRUE
III	QG2082_V1	repeat_region	494862	494889	.	.	.	X=Cluster1376_461XXXXUnknown;ID=Cluster1376_461XXXXUnknown;intact=TRUE
III	QG2082_V1	repeat_region	494892	494961	.	.	.	X=Cluster1195_89XXXXUnknown;ID=Cluster1195_89XXXXUnknown;intact=TRUE
III	QG2082_V1	CDS	494977	495048	.	+	0	ID=CBEC_505968;Parent=CBEC_505963
III	QG2082_V1	exon	494977	495048	.	+	.	ID=CBEC_505965;Parent=CBEC_505963
III	QG2082_V1	intron	495049	495096	.	+	0	Parent=CBEC_505963;ID=CBEC_505963_intron
III	QG2082_V1	CDS	495097	495303	.	+	0	ID=CBEC_505969;Parent=CBEC_505963
III	QG2082_V1	exon	495097	495303	.	+	.	ID=CBEC_505966;Parent=CBEC_505963
III	QG2082_V1	exon	495361	495594	.	-	.	ID=CBEC_505982;Parent=CBEC_505981
III	QG2082_V1	gene	495361	500050	.	-	.	ID=CBEC_505980;Name=EVM prediction III.116;celegans_gene_ids=WBGene00022350;celegans_gene_names=Y82E9BR.18
III	QG2082_V1	mRNA	495361	500050	.	-	.	ID=CBEC_505981;Parent=CBEC_505980;Name=EVM prediction III.116;InterPro=IPR001660,IPR021846,IPR013761,IPR008532;Gene_Ontology=GO:0005515
III	QG2082_V1	three_prime_UTR	495361	495477	.	-	.	ID=CBEC_506000;Parent=CBEC_505981
III	QG2082_V1	CDS	495478	495594	.	-	0	ID=CBEC_505991;Parent=CBEC_505981
III	QG2082_V1	intron	495595	495641	.	-	0	Parent=CBEC_505981;ID=CBEC_505981_intron
III	QG2082_V1	CDS	495642	495944	.	-	0	ID=CBEC_505992;Parent=CBEC_505981
III	QG2082_V1	exon	495642	495944	.	-	.	ID=CBEC_505983;Parent=CBEC_505981
III	QG2082_V1	repeat_region	495816	495881	.	.	.	X=CTCn_36XXXXSimple_repeat;ID=CTCn_36XXXXSimple_repeat;intact=TRUE
III	QG2082_V1	intron	495945	495989	.	-	1	Parent=CBEC_505981;ID=CBEC_505981_intron
III	QG2082_V1	CDS	495990	496746	.	-	1	ID=CBEC_505993;Parent=CBEC_505981
III	QG2082_V1	exon	495990	496746	.	-	.	ID=CBEC_505984;Parent=CBEC_505981
III	QG2082_V1	intron	496747	496823	.	-	2	Parent=CBEC_505981;ID=CBEC_505981_intron
III	QG2082_V1	CDS	496824	497679	.	-	2	ID=CBEC_505994;Parent=CBEC_505981
III	QG2082_V1	exon	496824	497679	.	-	.	ID=CBEC_505985;Parent=CBEC_505981
III	QG2082_V1	intron	497680	498400	.	-	1	Parent=CBEC_505981;ID=CBEC_505981_intron
III	QG2082_V1	repeat_region	497719	497875	.	.	.	X=Cluster1067_225XXXXUnknown;ID=Cluster1067_225XXXXUnknown;intact=TRUE
III	QG2082_V1	repeat_region	498224	498374	.	.	.	X=Cluster1067_226XXXXUnknown;ID=Cluster1067_226XXXXUnknown;intact=TRUE
III	QG2082_V1	CDS	498401	498816	.	-	1	ID=CBEC_505995;Parent=CBEC_505981
III	QG2082_V1	exon	498401	498816	.	-	.	ID=CBEC_505986;Parent=CBEC_505981
III	QG2082_V1	intron	498817	498866	.	-	2	Parent=CBEC_505981;ID=CBEC_505981_intron
III	QG2082_V1	CDS	498867	499056	.	-	2	ID=CBEC_505996;Parent=CBEC_505981
III	QG2082_V1	exon	498867	499056	.	-	.	ID=CBEC_505987;Parent=CBEC_505981
III	QG2082_V1	intron	499057	499159	.	-	1	Parent=CBEC_505981;ID=CBEC_505981_intron
III	QG2082_V1	CDS	499160	499254	.	-	1	ID=CBEC_505997;Parent=CBEC_505981
III	QG2082_V1	exon	499160	499254	.	-	.	ID=CBEC_505988;Parent=CBEC_505981
III	QG2082_V1	intron	499255	499512	.	-	2	Parent=CBEC_505981;ID=CBEC_505981_intron
III	QG2082_V1	repeat_region	499289	499358	.	.	.	X=A-rich_1022XXXXA-rich;ID=A-rich_1022XXXXA-rich;intact=TRUE
III	QG2082_V1	CDS	499513	499666	.	-	2	ID=CBEC_505998;Parent=CBEC_505981
III	QG2082_V1	exon	499513	499666	.	-	.	ID=CBEC_505989;Parent=CBEC_505981
III	QG2082_V1	intron	499667	499899	.	-	0	Parent=CBEC_505981;ID=CBEC_505981_intron
III	QG2082_V1	CDS	499900	500050	.	-	0	ID=CBEC_505999;Parent=CBEC_505981
III	QG2082_V1	exon	499900	500050	.	-	.	ID=CBEC_505990;Parent=CBEC_505981
III	QG2082_V1	CDS	500481	500550	.	+	0	ID=CBEC_506021;Parent=CBEC_506012
III	QG2082_V1	exon	500481	500550	.	+	.	ID=CBEC_506013;Parent=CBEC_506012
III	QG2082_V1	gene	500481	503553	.	+	.	ID=CBEC_506011;Name=EVM prediction III.117;celegans_gene_ids=WBGene00019715;celegans_gene_names=M01G5.1
III	QG2082_V1	mRNA	500481	503553	.	+	.	ID=CBEC_506012;Parent=CBEC_506011;Name=EVM prediction III.117
III	QG2082_V1	intron	500551	500599	.	+	2	Parent=CBEC_506012;ID=CBEC_506012_intron
III	QG2082_V1	CDS	500600	500707	.	+	2	ID=CBEC_506022;Parent=CBEC_506012
III	QG2082_V1	exon	500600	500707	.	+	.	ID=CBEC_506014;Parent=CBEC_506012
III	QG2082_V1	intron	500708	500751	.	+	2	Parent=CBEC_506012;ID=CBEC_506012_intron
III	QG2082_V1	CDS	500752	500917	.	+	2	ID=CBEC_506023;Parent=CBEC_506012
III	QG2082_V1	exon	500752	500917	.	+	.	ID=CBEC_506015;Parent=CBEC_506012
III	QG2082_V1	intron	500918	500964	.	+	1	Parent=CBEC_506012;ID=CBEC_506012_intron
III	QG2082_V1	CDS	500965	501466	.	+	1	ID=CBEC_506024;Parent=CBEC_506012
III	QG2082_V1	exon	500965	501466	.	+	.	ID=CBEC_506016;Parent=CBEC_506012
III	QG2082_V1	intron	501467	501507	.	+	0	Parent=CBEC_506012;ID=CBEC_506012_intron
III	QG2082_V1	CDS	501508	502080	.	+	0	ID=CBEC_506025;Parent=CBEC_506012
III	QG2082_V1	exon	501508	502080	.	+	.	ID=CBEC_506017;Parent=CBEC_506012
III	QG2082_V1	intron	502081	502123	.	+	0	Parent=CBEC_506012;ID=CBEC_506012_intron
III	QG2082_V1	CDS	502124	502692	.	+	0	ID=CBEC_506026;Parent=CBEC_506012
III	QG2082_V1	exon	502124	502692	.	+	.	ID=CBEC_506018;Parent=CBEC_506012
III	QG2082_V1	intron	502693	502739	.	+	1	Parent=CBEC_506012;ID=CBEC_506012_intron
III	QG2082_V1	CDS	502740	503088	.	+	1	ID=CBEC_506027;Parent=CBEC_506012
III	QG2082_V1	exon	502740	503088	.	+	.	ID=CBEC_506019;Parent=CBEC_506012
III	QG2082_V1	intron	503089	503148	.	+	0	Parent=CBEC_506012;ID=CBEC_506012_intron
III	QG2082_V1	CDS	503149	503472	.	+	0	ID=CBEC_506028;Parent=CBEC_506012
III	QG2082_V1	exon	503149	503553	.	+	.	ID=CBEC_506020;Parent=CBEC_506012
III	QG2082_V1	three_prime_UTR	503473	503553	.	+	.	ID=CBEC_506029;Parent=CBEC_506012
III	QG2082_V1	exon	503528	503931	.	-	.	ID=CBEC_506042;Parent=CBEC_506041
III	QG2082_V1	gene	503528	505456	.	-	.	ID=CBEC_506040;Name=EVM prediction III.118;celegans_gene_ids=WBGene00019716;celegans_gene_names=M01G5.3
III	QG2082_V1	mRNA	503528	505456	.	-	.	ID=CBEC_506041;Parent=CBEC_506040;Name=EVM prediction III.118;InterPro=IPR012926;Gene_Ontology=GO:0016020
III	QG2082_V1	three_prime_UTR	503528	503703	.	-	.	ID=CBEC_506057;Parent=CBEC_506041
III	QG2082_V1	CDS	503704	503931	.	-	0	ID=CBEC_506049;Parent=CBEC_506041
III	QG2082_V1	intron	503932	503973	.	-	0	Parent=CBEC_506041;ID=CBEC_506041_intron
III	QG2082_V1	CDS	503974	504045	.	-	0	ID=CBEC_506050;Parent=CBEC_506041
III	QG2082_V1	exon	503974	504045	.	-	.	ID=CBEC_506043;Parent=CBEC_506041
III	QG2082_V1	intron	504046	504094	.	-	0	Parent=CBEC_506041;ID=CBEC_506041_intron
III	QG2082_V1	CDS	504095	504394	.	-	0	ID=CBEC_506051;Parent=CBEC_506041
III	QG2082_V1	exon	504095	504394	.	-	.	ID=CBEC_506044;Parent=CBEC_506041
III	QG2082_V1	intron	504395	504441	.	-	2	Parent=CBEC_506041;ID=CBEC_506041_intron
III	QG2082_V1	CDS	504442	504650	.	-	2	ID=CBEC_506052;Parent=CBEC_506041
III	QG2082_V1	exon	504442	504650	.	-	.	ID=CBEC_506045;Parent=CBEC_506041
III	QG2082_V1	intron	504651	504701	.	-	1	Parent=CBEC_506041;ID=CBEC_506041_intron
III	QG2082_V1	CDS	504702	504865	.	-	1	ID=CBEC_506053;Parent=CBEC_506041
III	QG2082_V1	exon	504702	504865	.	-	.	ID=CBEC_506046;Parent=CBEC_506041
III	QG2082_V1	intron	504866	504941	.	-	0	Parent=CBEC_506041;ID=CBEC_506041_intron
III	QG2082_V1	CDS	504942	505060	.	-	0	ID=CBEC_506054;Parent=CBEC_506041
III	QG2082_V1	exon	504942	505060	.	-	.	ID=CBEC_506047;Parent=CBEC_506041
III	QG2082_V1	intron	505061	505379	.	-	0	Parent=CBEC_506041;ID=CBEC_506041_intron
III	QG2082_V1	CDS	505380	505454	.	-	0	ID=CBEC_506055;Parent=CBEC_506041
III	QG2082_V1	exon	505380	505456	.	-	.	ID=CBEC_506048;Parent=CBEC_506041
III	QG2082_V1	five_prime_UTR	505455	505456	.	-	.	ID=CBEC_506056;Parent=CBEC_506041
III	QG2082_V1	repeat_region	505520	505583	.	.	.	X=Cluster63_34XXXXDNA-TcMar-Tc1;ID=Cluster63_34XXXXDNA-TcMar-Tc1;intact=TRUE
III	QG2082_V1	repeat_region	506401	506424	.	.	.	X=GAGn_11XXXXSimple_repeat;ID=GAGn_11XXXXSimple_repeat;intact=TRUE
III	QG2082_V1	CDS	506826	506996	.	-	0	ID=CBEC_506081;Parent=CBEC_506069
III	QG2082_V1	exon	506826	506996	.	-	.	ID=CBEC_506070;Parent=CBEC_506069
III	QG2082_V1	gene	506826	510532	.	-	.	ID=CBEC_506068;Name=EVM prediction III.119;celegans_gene_ids=WBGene00004905;celegans_gene_names=snf-6
III	QG2082_V1	mRNA	506826	510532	.	-	.	ID=CBEC_506069;Parent=CBEC_506068;Name=EVM prediction III.119;InterPro=IPR000175,IPR037272;Gene_Ontology=GO:0016020
III	QG2082_V1	intron	506997	507068	.	-	2	Parent=CBEC_506069;ID=CBEC_506069_intron
III	QG2082_V1	CDS	507069	507520	.	-	2	ID=CBEC_506082;Parent=CBEC_506069
III	QG2082_V1	exon	507069	507520	.	-	.	ID=CBEC_506071;Parent=CBEC_506069
III	QG2082_V1	intron	507521	507604	.	-	1	Parent=CBEC_506069;ID=CBEC_506069_intron
III	QG2082_V1	CDS	507605	508050	.	-	1	ID=CBEC_506083;Parent=CBEC_506069
III	QG2082_V1	exon	507605	508050	.	-	.	ID=CBEC_506072;Parent=CBEC_506069
III	QG2082_V1	intron	508051	508579	.	-	0	Parent=CBEC_506069;ID=CBEC_506069_intron
III	QG2082_V1	repeat_region	508081	508175	.	.	.	X=Cluster347_47XXXXUnknown;ID=Cluster347_47XXXXUnknown;intact=TRUE
III	QG2082_V1	repeat_region	508357	508445	.	.	.	X=Cluster347_48XXXXUnknown;ID=Cluster347_48XXXXUnknown;intact=TRUE
III	QG2082_V1	repeat_region	508492	508534	.	.	.	X=Cluster1218_815XXXXUnknown;ID=Cluster1218_815XXXXUnknown;intact=TRUE
III	QG2082_V1	CDS	508580	508818	.	-	0	ID=CBEC_506084;Parent=CBEC_506069
III	QG2082_V1	exon	508580	508818	.	-	.	ID=CBEC_506073;Parent=CBEC_506069
III	QG2082_V1	intron	508819	508925	.	-	1	Parent=CBEC_506069;ID=CBEC_506069_intron
III	QG2082_V1	CDS	508926	509058	.	-	1	ID=CBEC_506085;Parent=CBEC_506069
III	QG2082_V1	exon	508926	509058	.	-	.	ID=CBEC_506074;Parent=CBEC_506069
III	QG2082_V1	intron	509059	509158	.	-	2	Parent=CBEC_506069;ID=CBEC_506069_intron
III	QG2082_V1	CDS	509159	509309	.	-	2	ID=CBEC_506086;Parent=CBEC_506069
III	QG2082_V1	exon	509159	509309	.	-	.	ID=CBEC_506075;Parent=CBEC_506069
III	QG2082_V1	intron	509310	509476	.	-	0	Parent=CBEC_506069;ID=CBEC_506069_intron
III	QG2082_V1	CDS	509477	509621	.	-	0	ID=CBEC_506087;Parent=CBEC_506069
III	QG2082_V1	exon	509477	509621	.	-	.	ID=CBEC_506076;Parent=CBEC_506069
III	QG2082_V1	intron	509622	509845	.	-	2	Parent=CBEC_506069;ID=CBEC_506069_intron
III	QG2082_V1	repeat_region	509661	509761	.	.	.	X=Cluster1477_115XXXXDNA-TcMar-Tc1;ID=Cluster1477_115XXXXDNA-TcMar-Tc1;intact=TRUE
III	QG2082_V1	repeat_region	509777	509779	.	.	.	X=Cluster1477_116XXXXDNA-TcMar-Tc1;ID=Cluster1477_116XXXXDNA-TcMar-Tc1;intact=TRUE
III	QG2082_V1	repeat_region	509780	509828	.	.	.	X=Cluster394_62XXXXDNA-TcMar-Tc1;ID=Cluster394_62XXXXDNA-TcMar-Tc1;intact=TRUE
III	QG2082_V1	repeat_region	509829	509848	.	.	.	X=Cluster394_62XXXXDNA-TcMar-Tc1;ID=Cluster394_62XXXXDNA-TcMar-Tc1;intact=TRUE
III	QG2082_V1	CDS	509846	510021	.	-	2	ID=CBEC_506088;Parent=CBEC_506069
III	QG2082_V1	exon	509846	510021	.	-	.	ID=CBEC_506077;Parent=CBEC_506069
III	QG2082_V1	intron	510022	510083	.	-	2	Parent=CBEC_506069;ID=CBEC_506069_intron
III	QG2082_V1	CDS	510084	510143	.	-	2	ID=CBEC_506089;Parent=CBEC_506069
III	QG2082_V1	exon	510084	510143	.	-	.	ID=CBEC_506078;Parent=CBEC_506069
III	QG2082_V1	intron	510144	510192	.	-	0	Parent=CBEC_506069;ID=CBEC_506069_intron
III	QG2082_V1	CDS	510193	510286	.	-	0	ID=CBEC_506090;Parent=CBEC_506069
III	QG2082_V1	exon	510193	510286	.	-	.	ID=CBEC_506079;Parent=CBEC_506069
III	QG2082_V1	intron	510287	510451	.	-	0	Parent=CBEC_506069;ID=CBEC_506069_intron
III	QG2082_V1	repeat_region	510355	510383	.	.	.	X=A-rich_1023XXXXA-rich;ID=A-rich_1023XXXXA-rich;intact=TRUE
III	QG2082_V1	CDS	510452	510532	.	-	0	ID=CBEC_506091;Parent=CBEC_506069
III	QG2082_V1	exon	510452	510532	.	-	.	ID=CBEC_506080;Parent=CBEC_506069
III	QG2082_V1	CDS	511295	511352	.	+	0	ID=CBEC_506109;Parent=CBEC_506103
III	QG2082_V1	exon	511295	511352	.	+	.	ID=CBEC_506104;Parent=CBEC_506103
III	QG2082_V1	gene	511295	512909	.	+	.	ID=CBEC_506102;Name=EVM prediction III.120;celegans_gene_ids=WBGene00022054;celegans_gene_names=Y67D2.4
III	QG2082_V1	mRNA	511295	512909	.	+	.	ID=CBEC_506103;Parent=CBEC_506102;Name=EVM prediction III.120;InterPro=IPR030378,IPR006073,IPR016478,IPR023179,IPR027417;Gene_Ontology=GO:0005525
III	QG2082_V1	intron	511353	511707	.	+	2	Parent=CBEC_506103;ID=CBEC_506103_intron
III	QG2082_V1	repeat_region	511568	511602	.	.	.	X=A-rich_1024XXXXA-rich;ID=A-rich_1024XXXXA-rich;intact=TRUE
III	QG2082_V1	CDS	511708	511951	.	+	2	ID=CBEC_506110;Parent=CBEC_506103
III	QG2082_V1	exon	511708	511951	.	+	.	ID=CBEC_506105;Parent=CBEC_506103
III	QG2082_V1	intron	511952	512059	.	+	1	Parent=CBEC_506103;ID=CBEC_506103_intron
III	QG2082_V1	CDS	512060	512137	.	+	1	ID=CBEC_506111;Parent=CBEC_506103
III	QG2082_V1	exon	512060	512137	.	+	.	ID=CBEC_506106;Parent=CBEC_506103
III	QG2082_V1	intron	512138	512202	.	+	1	Parent=CBEC_506103;ID=CBEC_506103_intron
III	QG2082_V1	CDS	512203	512653	.	+	1	ID=CBEC_506112;Parent=CBEC_506103
III	QG2082_V1	exon	512203	512653	.	+	.	ID=CBEC_506107;Parent=CBEC_506103
III	QG2082_V1	intron	512654	512720	.	+	0	Parent=CBEC_506103;ID=CBEC_506103_intron
III	QG2082_V1	repeat_region	512664	512687	.	.	.	X=Tn_287XXXXSimple_repeat;ID=Tn_287XXXXSimple_repeat;intact=TRUE
III	QG2082_V1	CDS	512721	512909	.	+	0	ID=CBEC_506113;Parent=CBEC_506103
III	QG2082_V1	exon	512721	512909	.	+	.	ID=CBEC_506108;Parent=CBEC_506103
III	QG2082_V1	CDS	513010	513213	.	-	0	ID=CBEC_506129;Parent=CBEC_506125
III	QG2082_V1	exon	513010	513213	.	-	.	ID=CBEC_506126;Parent=CBEC_506125
III	QG2082_V1	gene	513010	513731	.	-	.	ID=CBEC_506124;Name=EVM prediction III.121;celegans_gene_ids=WBGene00022055;celegans_gene_names=Y67D2.5
III	QG2082_V1	mRNA	513010	513731	.	-	.	ID=CBEC_506125;Parent=CBEC_506124;Name=EVM prediction III.121;InterPro=IPR000182,IPR039135,IPR016181;Gene_Ontology=GO:0016747,GO:0008080
III	QG2082_V1	intron	513214	513296	.	-	0	Parent=CBEC_506125;ID=CBEC_506125_intron
III	QG2082_V1	CDS	513297	513437	.	-	0	ID=CBEC_506130;Parent=CBEC_506125
III	QG2082_V1	exon	513297	513437	.	-	.	ID=CBEC_506127;Parent=CBEC_506125
III	QG2082_V1	intron	513438	513491	.	-	0	Parent=CBEC_506125;ID=CBEC_506125_intron
III	QG2082_V1	CDS	513492	513731	.	-	0	ID=CBEC_506131;Parent=CBEC_506125
III	QG2082_V1	exon	513492	513731	.	-	.	ID=CBEC_506128;Parent=CBEC_506125
III	QG2082_V1	repeat_region	513744	513780	.	.	.	X=A-rich_1025XXXXA-rich;ID=A-rich_1025XXXXA-rich;intact=TRUE
III	QG2082_V1	CDS	514464	514508	.	+	0	ID=CBEC_506150;Parent=CBEC_506143
III	QG2082_V1	exon	514464	514508	.	+	.	ID=CBEC_506144;Parent=CBEC_506143
III	QG2082_V1	gene	514464	515407	.	+	.	ID=CBEC_506142;Name=EVM prediction III.122;celegans_gene_ids=WBGene00022053;celegans_gene_names=cisd-3.2
III	QG2082_V1	mRNA	514464	515407	.	+	.	ID=CBEC_506143;Parent=CBEC_506142;Name=EVM prediction III.122;InterPro=IPR018967,IPR042216;Gene_Ontology=GO:0051537,GO:0043231
III	QG2082_V1	intron	514509	514585	.	+	0	Parent=CBEC_506143;ID=CBEC_506143_intron
III	QG2082_V1	CDS	514586	514657	.	+	0	ID=CBEC_506151;Parent=CBEC_506143
III	QG2082_V1	exon	514586	514657	.	+	.	ID=CBEC_506145;Parent=CBEC_506143
III	QG2082_V1	intron	514658	514779	.	+	0	Parent=CBEC_506143;ID=CBEC_506143_intron
III	QG2082_V1	CDS	514780	514869	.	+	0	ID=CBEC_506152;Parent=CBEC_506143
III	QG2082_V1	exon	514780	514869	.	+	.	ID=CBEC_506146;Parent=CBEC_506143
III	QG2082_V1	intron	514870	514950	.	+	0	Parent=CBEC_506143;ID=CBEC_506143_intron
III	QG2082_V1	CDS	514951	515013	.	+	0	ID=CBEC_506153;Parent=CBEC_506143
III	QG2082_V1	exon	514951	515013	.	+	.	ID=CBEC_506147;Parent=CBEC_506143
III	QG2082_V1	intron	515014	515061	.	+	0	Parent=CBEC_506143;ID=CBEC_506143_intron
III	QG2082_V1	CDS	515062	515142	.	+	0	ID=CBEC_506154;Parent=CBEC_506143
III	QG2082_V1	exon	515062	515142	.	+	.	ID=CBEC_506148;Parent=CBEC_506143
III	QG2082_V1	intron	515143	515287	.	+	0	Parent=CBEC_506143;ID=CBEC_506143_intron
III	QG2082_V1	CDS	515288	515407	.	+	0	ID=CBEC_506155;Parent=CBEC_506143
III	QG2082_V1	exon	515288	515407	.	+	.	ID=CBEC_506149;Parent=CBEC_506143
III	QG2082_V1	repeat_region	515632	516301	.	.	.	X=Cluster1067_227XXXXUnknown;ID=Cluster1067_227XXXXUnknown;intact=TRUE
III	QG2082_V1	repeat_region	516696	516722	.	.	.	X=Tn_288XXXXSimple_repeat;ID=Tn_288XXXXSimple_repeat;intact=TRUE
III	QG2082_V1	CDS	518287	518326	.	+	0	ID=CBEC_506174;Parent=CBEC_506167
III	QG2082_V1	exon	518287	518326	.	+	.	ID=CBEC_506168;Parent=CBEC_506167
III	QG2082_V1	gene	518287	519934	.	+	.	ID=CBEC_506166;Name=EVM prediction III.123;celegans_gene_ids=WBGene00015336;celegans_gene_names=C02D5.2
III	QG2082_V1	mRNA	518287	519934	.	+	.	ID=CBEC_506167;Parent=CBEC_506166;Name=EVM prediction III.123;InterPro=IPR004911;Gene_Ontology=GO:0016671
III	QG2082_V1	intron	518327	518549	.	+	2	Parent=CBEC_506167;ID=CBEC_506167_intron
III	QG2082_V1	repeat_region	518352	518548	.	.	.	X=Cluster72_145XXXXUnknown;ID=Cluster72_145XXXXUnknown;intact=TRUE
III	QG2082_V1	CDS	518550	518692	.	+	2	ID=CBEC_506175;Parent=CBEC_506167
III	QG2082_V1	exon	518550	518692	.	+	.	ID=CBEC_506169;Parent=CBEC_506167
III	QG2082_V1	intron	518693	518734	.	+	0	Parent=CBEC_506167;ID=CBEC_506167_intron
III	QG2082_V1	CDS	518735	518853	.	+	0	ID=CBEC_506176;Parent=CBEC_506167
III	QG2082_V1	exon	518735	518853	.	+	.	ID=CBEC_506170;Parent=CBEC_506167
III	QG2082_V1	intron	518854	518899	.	+	1	Parent=CBEC_506167;ID=CBEC_506167_intron
III	QG2082_V1	CDS	518900	519016	.	+	1	ID=CBEC_506177;Parent=CBEC_506167
III	QG2082_V1	exon	518900	519016	.	+	.	ID=CBEC_506171;Parent=CBEC_506167
III	QG2082_V1	intron	519017	519063	.	+	1	Parent=CBEC_506167;ID=CBEC_506167_intron
III	QG2082_V1	repeat_region	519040	519076	.	.	.	X=A-rich_1026XXXXA-rich;ID=A-rich_1026XXXXA-rich;intact=TRUE
III	QG2082_V1	CDS	519064	519240	.	+	1	ID=CBEC_506178;Parent=CBEC_506167
III	QG2082_V1	exon	519064	519240	.	+	.	ID=CBEC_506172;Parent=CBEC_506167
III	QG2082_V1	intron	519241	519717	.	+	1	Parent=CBEC_506167;ID=CBEC_506167_intron
III	QG2082_V1	repeat_region	519250	519273	.	.	.	X=Cluster1067_228XXXXUnknown;ID=Cluster1067_228XXXXUnknown;intact=TRUE
III	QG2082_V1	repeat_region	519274	519389	.	.	.	X=Cluster1067_229XXXXUnknown;ID=Cluster1067_229XXXXUnknown;intact=TRUE
III	QG2082_V1	repeat_region	519390	519706	.	.	.	X=Cluster1067_229XXXXUnknown;ID=Cluster1067_229XXXXUnknown;intact=TRUE
III	QG2082_V1	CDS	519718	519934	.	+	1	ID=CBEC_506179;Parent=CBEC_506167
III	QG2082_V1	exon	519718	519934	.	+	.	ID=CBEC_506173;Parent=CBEC_506167
III	QG2082_V1	repeat_region	521747	522263	.	.	.	X=Cluster55_234XXXXDNA-TcMar-Tc1;ID=Cluster55_234XXXXDNA-TcMar-Tc1;intact=TRUE
III	QG2082_V1	repeat_region	522264	522264	.	.	.	X=Cluster55_235XXXXDNA-TcMar-Tc1;ID=Cluster55_235XXXXDNA-TcMar-Tc1;intact=TRUE
III	QG2082_V1	repeat_region	522265	522582	.	.	.	X=Cluster55_235XXXXDNA-TcMar-Tc1;ID=Cluster55_235XXXXDNA-TcMar-Tc1;intact=TRUE
III	QG2082_V1	CDS	522897	523076	.	-	0	ID=CBEC_506195;Parent=CBEC_506191
III	QG2082_V1	exon	522897	523076	.	-	.	ID=CBEC_506192;Parent=CBEC_506191
III	QG2082_V1	gene	522897	524053	.	-	.	ID=CBEC_506190;Name=EVM prediction III.124
III	QG2082_V1	mRNA	522897	524053	.	-	.	ID=CBEC_506191;Parent=CBEC_506190;Name=EVM prediction III.124
III	QG2082_V1	intron	523077	523718	.	-	2	Parent=CBEC_506191;ID=CBEC_506191_intron
III	QG2082_V1	repeat_region	523161	523217	.	.	.	X=Cluster305_1671XXXXDNA-TcMar-Tc1;ID=Cluster305_1671XXXXDNA-TcMar-Tc1;intact=TRUE
III	QG2082_V1	repeat_region	523218	523293	.	.	.	X=Cluster305_1672XXXXDNA-TcMar-Tc1;ID=Cluster305_1672XXXXDNA-TcMar-Tc1;intact=TRUE
III	QG2082_V1	repeat_region	523380	523455	.	.	.	X=Cluster305_1673XXXXDNA-TcMar-Tc1;ID=Cluster305_1673XXXXDNA-TcMar-Tc1;intact=TRUE
III	QG2082_V1	repeat_region	523456	523486	.	.	.	X=Cluster305_1674XXXXDNA-TcMar-Tc1;ID=Cluster305_1674XXXXDNA-TcMar-Tc1;intact=TRUE
III	QG2082_V1	CDS	523719	523792	.	-	2	ID=CBEC_506196;Parent=CBEC_506191
III	QG2082_V1	exon	523719	523792	.	-	.	ID=CBEC_506193;Parent=CBEC_506191
III	QG2082_V1	intron	523793	524019	.	-	0	Parent=CBEC_506191;ID=CBEC_506191_intron
III	QG2082_V1	repeat_region	523879	523935	.	.	.	X=A-rich_1027XXXXA-rich;ID=A-rich_1027XXXXA-rich;intact=TRUE
III	QG2082_V1	CDS	524020	524053	.	-	0	ID=CBEC_506197;Parent=CBEC_506191
III	QG2082_V1	exon	524020	524053	.	-	.	ID=CBEC_506194;Parent=CBEC_506191
III	QG2082_V1	repeat_region	524305	524344	.	.	.	X=GA-rich_784XXXXGA-rich;ID=GA-rich_784XXXXGA-rich;intact=TRUE
III	QG2082_V1	repeat_region	524556	524875	.	.	.	X=Cluster1067_230XXXXUnknown;ID=Cluster1067_230XXXXUnknown;intact=TRUE
III	QG2082_V1	repeat_region	525224	525293	.	.	.	X=AATTTGn_5XXXXSimple_repeat;ID=AATTTGn_5XXXXSimple_repeat;intact=TRUE
III	QG2082_V1	repeat_region	525905	526088	.	.	.	X=Cluster538_53XXXXDNA-TcMar-Tc1;ID=Cluster538_53XXXXDNA-TcMar-Tc1;intact=TRUE
III	QG2082_V1	repeat_region	526669	526712	.	.	.	X=Cluster1114_43XXXXUnknown;ID=Cluster1114_43XXXXUnknown;intact=TRUE
III	QG2082_V1	repeat_region	526713	526766	.	.	.	X=Cluster1067_231XXXXUnknown;ID=Cluster1067_231XXXXUnknown;intact=TRUE
III	QG2082_V1	repeat_region	526767	526781	.	.	.	X=Cluster1067_231XXXXUnknown;ID=Cluster1067_231XXXXUnknown;intact=TRUE
III	QG2082_V1	repeat_region	526806	526842	.	.	.	X=TTCTCn_8XXXXSimple_repeat;ID=TTCTCn_8XXXXSimple_repeat;intact=TRUE
III	QG2082_V1	repeat_region	527383	527429	.	.	.	X=A-rich_1028XXXXA-rich;ID=A-rich_1028XXXXA-rich;intact=TRUE
III	QG2082_V1	CDS	527567	527686	.	+	0	ID=CBEC_506216;Parent=CBEC_506209
III	QG2082_V1	exon	527567	527686	.	+	.	ID=CBEC_506210;Parent=CBEC_506209
III	QG2082_V1	gene	527567	529516	.	+	.	ID=CBEC_506208;Name=EVM prediction III.125;celegans_gene_ids=WBGene00015335,WBGene00016491;celegans_gene_names=acdh-5,acdh-6
III	QG2082_V1	mRNA	527567	529516	.	+	.	ID=CBEC_506209;Parent=CBEC_506208;Name=EVM prediction III.125;InterPro=IPR006091,IPR036250,IPR013786,IPR006089,IPR046373,IPR037069,IPR009075,IPR009100;Gene_Ontology=GO:0016627,GO:0050660,GO:0003995
III	QG2082_V1	intron	527687	527729	.	+	0	Parent=CBEC_506209;ID=CBEC_506209_intron
III	QG2082_V1	CDS	527730	527850	.	+	0	ID=CBEC_506217;Parent=CBEC_506209
III	QG2082_V1	exon	527730	527850	.	+	.	ID=CBEC_506211;Parent=CBEC_506209
III	QG2082_V1	intron	527851	527899	.	+	2	Parent=CBEC_506209;ID=CBEC_506209_intron
III	QG2082_V1	CDS	527900	528034	.	+	2	ID=CBEC_506218;Parent=CBEC_506209
III	QG2082_V1	exon	527900	528034	.	+	.	ID=CBEC_506212;Parent=CBEC_506209
III	QG2082_V1	intron	528035	528530	.	+	2	Parent=CBEC_506209;ID=CBEC_506209_intron
III	QG2082_V1	repeat_region	528052	528320	.	.	.	X=Cluster1067_232XXXXUnknown;ID=Cluster1067_232XXXXUnknown;intact=TRUE
III	QG2082_V1	CDS	528531	528886	.	+	2	ID=CBEC_506219;Parent=CBEC_506209
III	QG2082_V1	exon	528531	528886	.	+	.	ID=CBEC_506213;Parent=CBEC_506209
III	QG2082_V1	intron	528887	528969	.	+	0	Parent=CBEC_506209;ID=CBEC_506209_intron
III	QG2082_V1	CDS	528970	529323	.	+	0	ID=CBEC_506220;Parent=CBEC_506209
III	QG2082_V1	exon	528970	529323	.	+	.	ID=CBEC_506214;Parent=CBEC_506209
III	QG2082_V1	intron	529324	529366	.	+	0	Parent=CBEC_506209;ID=CBEC_506209_intron
III	QG2082_V1	CDS	529367	529516	.	+	0	ID=CBEC_506221;Parent=CBEC_506209
III	QG2082_V1	exon	529367	529516	.	+	.	ID=CBEC_506215;Parent=CBEC_506209
III	QG2082_V1	repeat_region	529583	529633	.	.	.	X=Cluster1067_233XXXXUnknown;ID=Cluster1067_233XXXXUnknown;intact=TRUE
III	QG2082_V1	repeat_region	529634	529797	.	.	.	X=Cluster1067_234XXXXUnknown;ID=Cluster1067_234XXXXUnknown;intact=TRUE
III	QG2082_V1	repeat_region	529798	529836	.	.	.	X=Cluster1067_234XXXXUnknown;ID=Cluster1067_234XXXXUnknown;intact=TRUE
III	QG2082_V1	CDS	530401	530550	.	-	0	ID=CBEC_506239;Parent=CBEC_506233
III	QG2082_V1	exon	530401	530550	.	-	.	ID=CBEC_506234;Parent=CBEC_506233
III	QG2082_V1	gene	530401	532907	.	-	.	ID=CBEC_506232;Name=EVM prediction III.126;celegans_gene_ids=WBGene00022506;celegans_gene_names=ZC21.6
III	QG2082_V1	mRNA	530401	532907	.	-	.	ID=CBEC_506233;Parent=CBEC_506232;Name=EVM prediction III.126
III	QG2082_V1	intron	530551	531073	.	-	0	Parent=CBEC_506233;ID=CBEC_506233_intron
III	QG2082_V1	repeat_region	530884	530902	.	.	.	X=Tn_289XXXXSimple_repeat;ID=Tn_289XXXXSimple_repeat;intact=TRUE
III	QG2082_V1	CDS	531074	531370	.	-	0	ID=CBEC_506240;Parent=CBEC_506233
III	QG2082_V1	exon	531074	531370	.	-	.	ID=CBEC_506235;Parent=CBEC_506233
III	QG2082_V1	intron	531371	531490	.	-	0	Parent=CBEC_506233;ID=CBEC_506233_intron
III	QG2082_V1	CDS	531491	531652	.	-	0	ID=CBEC_506241;Parent=CBEC_506233
III	QG2082_V1	exon	531491	531652	.	-	.	ID=CBEC_506236;Parent=CBEC_506233
III	QG2082_V1	intron	531653	531828	.	-	2	Parent=CBEC_506233;ID=CBEC_506233_intron
III	QG2082_V1	CDS	531829	532133	.	-	2	ID=CBEC_506242;Parent=CBEC_506233
III	QG2082_V1	exon	531829	532133	.	-	.	ID=CBEC_506237;Parent=CBEC_506233
III	QG2082_V1	intron	532134	532762	.	-	0	Parent=CBEC_506233;ID=CBEC_506233_intron
III	QG2082_V1	repeat_region	532181	532208	.	.	.	X=Cluster1376_462XXXXUnknown;ID=Cluster1376_462XXXXUnknown;intact=TRUE
III	QG2082_V1	repeat_region	532209	532214	.	.	.	X=Cluster1066_458XXXXDNA-TcMar-Tc1;ID=Cluster1066_458XXXXDNA-TcMar-Tc1;intact=TRUE
III	QG2082_V1	repeat_region	532215	532235	.	.	.	X=Cluster1066_458XXXXDNA-TcMar-Tc1;ID=Cluster1066_458XXXXDNA-TcMar-Tc1;intact=TRUE
III	QG2082_V1	repeat_region	532236	532349	.	.	.	X=Cluster910_458XXXXUnknown;ID=Cluster910_458XXXXUnknown;intact=TRUE
III	QG2082_V1	repeat_region	532350	532357	.	.	.	X=Cluster910_458XXXXUnknown;ID=Cluster910_458XXXXUnknown;intact=TRUE
III	QG2082_V1	repeat_region	532368	532401	.	.	.	X=Cluster1376_463XXXXUnknown;ID=Cluster1376_463XXXXUnknown;intact=TRUE
III	QG2082_V1	CDS	532763	532907	.	-	0	ID=CBEC_506243;Parent=CBEC_506233
III	QG2082_V1	exon	532763	532907	.	-	.	ID=CBEC_506238;Parent=CBEC_506233
III	QG2082_V1	repeat_region	533680	533697	.	.	.	X=Cluster659_293XXXXUnknown;ID=Cluster659_293XXXXUnknown;intact=TRUE
III	QG2082_V1	repeat_region	533698	533824	.	.	.	X=Cluster305_1675XXXXDNA-TcMar-Tc1;ID=Cluster305_1675XXXXDNA-TcMar-Tc1;intact=TRUE
III	QG2082_V1	repeat_region	534076	534114	.	.	.	X=GA-rich_785XXXXGA-rich;ID=GA-rich_785XXXXGA-rich;intact=TRUE
III	QG2082_V1	repeat_region	534244	534268	.	.	.	X=Cluster1376_464XXXXUnknown;ID=Cluster1376_464XXXXUnknown;intact=TRUE
III	QG2082_V1	repeat_region	534291	534342	.	.	.	X=Cluster1066_459XXXXDNA-TcMar-Tc1;ID=Cluster1066_459XXXXDNA-TcMar-Tc1;intact=TRUE
III	QG2082_V1	repeat_region	534357	534462	.	.	.	X=Cluster1251_29XXXXDNA-TcMar-Tc1;ID=Cluster1251_29XXXXDNA-TcMar-Tc1;intact=TRUE
III	QG2082_V1	repeat_region	535152	535206	.	.	.	X=Cluster105_45XXXXUnknown;ID=Cluster105_45XXXXUnknown;intact=TRUE
III	QG2082_V1	repeat_region	535232	535249	.	.	.	X=Cluster125_34XXXXUnknown;ID=Cluster125_34XXXXUnknown;intact=TRUE
III	QG2082_V1	repeat_region	535250	535332	.	.	.	X=Cluster916_58XXXXUnknown;ID=Cluster916_58XXXXUnknown;intact=TRUE
III	QG2082_V1	repeat_region	535333	535742	.	.	.	X=Cluster916_58XXXXUnknown;ID=Cluster916_58XXXXUnknown;intact=TRUE
III	QG2082_V1	repeat_region	535826	535860	.	.	.	X=AATTTCn_11XXXXSimple_repeat;ID=AATTTCn_11XXXXSimple_repeat;intact=TRUE
III	QG2082_V1	CDS	536315	536414	.	-	1	ID=CBEC_506264;Parent=CBEC_506255
III	QG2082_V1	exon	536315	536414	.	-	.	ID=CBEC_506256;Parent=CBEC_506255
III	QG2082_V1	gene	536315	539711	.	-	.	ID=CBEC_506254;Name=EVM prediction III.127;celegans_gene_ids=WBGene00015519;celegans_gene_names=doxa-1
III	QG2082_V1	mRNA	536315	539711	.	-	.	ID=CBEC_506255;Parent=CBEC_506254;Name=EVM prediction III.127;InterPro=IPR018469;Gene_Ontology=GO:0015031,GO:0005789,GO:0016020
III	QG2082_V1	intron	536415	536871	.	-	0	Parent=CBEC_506255;ID=CBEC_506255_intron
III	QG2082_V1	CDS	536872	536981	.	-	0	ID=CBEC_506265;Parent=CBEC_506255
III	QG2082_V1	exon	536872	536981	.	-	.	ID=CBEC_506257;Parent=CBEC_506255
III	QG2082_V1	intron	536982	537027	.	-	0	Parent=CBEC_506255;ID=CBEC_506255_intron
III	QG2082_V1	CDS	537028	537360	.	-	0	ID=CBEC_506266;Parent=CBEC_506255
III	QG2082_V1	exon	537028	537360	.	-	.	ID=CBEC_506258;Parent=CBEC_506255
III	QG2082_V1	intron	537361	537853	.	-	2	Parent=CBEC_506255;ID=CBEC_506255_intron
III	QG2082_V1	repeat_region	537387	537458	.	.	.	X=Cluster732_183XXXXUnknown;ID=Cluster732_183XXXXUnknown;intact=TRUE
III	QG2082_V1	repeat_region	537555	537627	.	.	.	X=Cluster659_294XXXXUnknown;ID=Cluster659_294XXXXUnknown;intact=TRUE
III	QG2082_V1	repeat_region	537628	537647	.	.	.	X=Cluster305_1676XXXXDNA-TcMar-Tc1;ID=Cluster305_1676XXXXDNA-TcMar-Tc1;intact=TRUE
III	QG2082_V1	repeat_region	537708	537779	.	.	.	X=Cluster305_1677XXXXDNA-TcMar-Tc1;ID=Cluster305_1677XXXXDNA-TcMar-Tc1;intact=TRUE
III	QG2082_V1	CDS	537854	538074	.	-	2	ID=CBEC_506267;Parent=CBEC_506255
III	QG2082_V1	exon	537854	538074	.	-	.	ID=CBEC_506259;Parent=CBEC_506255
III	QG2082_V1	intron	538075	538448	.	-	2	Parent=CBEC_506255;ID=CBEC_506255_intron
III	QG2082_V1	repeat_region	538097	538421	.	.	.	X=Cluster732_184XXXXUnknown;ID=Cluster732_184XXXXUnknown;intact=TRUE
III	QG2082_V1	CDS	538449	538532	.	-	2	ID=CBEC_506268;Parent=CBEC_506255
III	QG2082_V1	exon	538449	538532	.	-	.	ID=CBEC_506260;Parent=CBEC_506255
III	QG2082_V1	intron	538533	538577	.	-	2	Parent=CBEC_506255;ID=CBEC_506255_intron
III	QG2082_V1	CDS	538578	538712	.	-	2	ID=CBEC_506269;Parent=CBEC_506255
III	QG2082_V1	exon	538578	538712	.	-	.	ID=CBEC_506261;Parent=CBEC_506255
III	QG2082_V1	intron	538713	538818	.	-	0	Parent=CBEC_506255;ID=CBEC_506255_intron
III	QG2082_V1	CDS	538819	538942	.	-	0	ID=CBEC_506270;Parent=CBEC_506255
III	QG2082_V1	exon	538819	538942	.	-	.	ID=CBEC_506262;Parent=CBEC_506255
III	QG2082_V1	intron	538943	539630	.	-	0	Parent=CBEC_506255;ID=CBEC_506255_intron
III	QG2082_V1	repeat_region	538975	538994	.	.	.	X=Cluster1465_189XXXXDNA-TcMar-Tc1;ID=Cluster1465_189XXXXDNA-TcMar-Tc1;intact=TRUE
III	QG2082_V1	repeat_region	538995	539006	.	.	.	X=Cluster1026_372XXXXDNA-CMC-Chapaev;ID=Cluster1026_372XXXXDNA-CMC-Chapaev;intact=TRUE
III	QG2082_V1	repeat_region	539007	539059	.	.	.	X=Cluster55_236XXXXDNA-TcMar-Tc1;ID=Cluster55_236XXXXDNA-TcMar-Tc1;intact=TRUE
III	QG2082_V1	repeat_region	539060	539188	.	.	.	X=Cluster55_236XXXXDNA-TcMar-Tc1;ID=Cluster55_236XXXXDNA-TcMar-Tc1;intact=TRUE
III	QG2082_V1	repeat_region	539189	539324	.	.	.	X=Cluster1465_190XXXXDNA-TcMar-Tc1;ID=Cluster1465_190XXXXDNA-TcMar-Tc1;intact=TRUE
III	QG2082_V1	repeat_region	539325	539487	.	.	.	X=Cluster584_50XXXXDNA-TcMar-Tc1;ID=Cluster584_50XXXXDNA-TcMar-Tc1;intact=TRUE
III	QG2082_V1	repeat_region	539488	539507	.	.	.	X=Cluster584_50XXXXDNA-TcMar-Tc1;ID=Cluster584_50XXXXDNA-TcMar-Tc1;intact=TRUE
III	QG2082_V1	CDS	539631	539711	.	-	0	ID=CBEC_506271;Parent=CBEC_506255
III	QG2082_V1	exon	539631	539711	.	-	.	ID=CBEC_506263;Parent=CBEC_506255
III	QG2082_V1	repeat_region	540315	540389	.	.	.	X=Cluster732_185XXXXUnknown;ID=Cluster732_185XXXXUnknown;intact=TRUE
III	QG2082_V1	repeat_region	540435	540513	.	.	.	X=Cluster732_186XXXXUnknown;ID=Cluster732_186XXXXUnknown;intact=TRUE
III	QG2082_V1	repeat_region	540605	540626	.	.	.	X=Cluster732_187XXXXUnknown;ID=Cluster732_187XXXXUnknown;intact=TRUE
III	QG2082_V1	repeat_region	540627	540685	.	.	.	X=Cluster732_188XXXXUnknown;ID=Cluster732_188XXXXUnknown;intact=TRUE
III	QG2082_V1	repeat_region	540686	540816	.	.	.	X=Cluster732_188XXXXUnknown;ID=Cluster732_188XXXXUnknown;intact=TRUE
III	QG2082_V1	repeat_region	541001	541052	.	.	.	X=GA-rich_786XXXXGA-rich;ID=GA-rich_786XXXXGA-rich;intact=TRUE
III	QG2082_V1	repeat_region	541422	541462	.	.	.	X=Cluster455_181XXXXDNA-TcMar-Tc1;ID=Cluster455_181XXXXDNA-TcMar-Tc1;intact=TRUE
III	QG2082_V1	repeat_region	543024	543405	.	.	.	X=Cluster851_396XXXXDNA-CMC-Chapaev;ID=Cluster851_396XXXXDNA-CMC-Chapaev;intact=TRUE
III	QG2082_V1	repeat_region	543766	543827	.	.	.	X=Cluster1465_191XXXXDNA-TcMar-Tc1;ID=Cluster1465_191XXXXDNA-TcMar-Tc1;intact=TRUE
III	QG2082_V1	repeat_region	543828	543958	.	.	.	X=Cluster1103_60XXXXDNA-hAT;ID=Cluster1103_60XXXXDNA-hAT;intact=TRUE
III	QG2082_V1	repeat_region	544930	545047	.	.	.	X=Cluster851_397XXXXDNA-CMC-Chapaev;ID=Cluster851_397XXXXDNA-CMC-Chapaev;intact=TRUE
III	QG2082_V1	repeat_region	545373	545391	.	.	.	X=A-rich_1029XXXXA-rich;ID=A-rich_1029XXXXA-rich;intact=TRUE
III	QG2082_V1	repeat_region	545392	545441	.	.	.	X=ACAAn_6XXXXSimple_repeat;ID=ACAAn_6XXXXSimple_repeat;intact=TRUE
III	QG2082_V1	repeat_region	545759	545804	.	.	.	X=Cluster1320_38XXXXUnknown;ID=Cluster1320_38XXXXUnknown;intact=TRUE
III	QG2082_V1	repeat_region	545805	545907	.	.	.	X=Cluster1207_32XXXXUnknown;ID=Cluster1207_32XXXXUnknown;intact=TRUE
III	QG2082_V1	repeat_region	546333	546351	.	.	.	X=Cluster1114_44XXXXUnknown;ID=Cluster1114_44XXXXUnknown;intact=TRUE
III	QG2082_V1	repeat_region	546352	546384	.	.	.	X=Cluster1067_235XXXXUnknown;ID=Cluster1067_235XXXXUnknown;intact=TRUE
III	QG2082_V1	repeat_region	546385	546792	.	.	.	X=Cluster1067_235XXXXUnknown;ID=Cluster1067_235XXXXUnknown;intact=TRUE
III	QG2082_V1	repeat_region	547645	547678	.	.	.	X=GATn_30XXXXSimple_repeat;ID=GATn_30XXXXSimple_repeat;intact=TRUE
III	QG2082_V1	repeat_region	547853	547945	.	.	.	X=Cluster54_386XXXXDNA-CMC-Chapaev;ID=Cluster54_386XXXXDNA-CMC-Chapaev;intact=TRUE
III	QG2082_V1	repeat_region	548000	548112	.	.	.	X=Cluster54_387XXXXDNA-CMC-Chapaev;ID=Cluster54_387XXXXDNA-CMC-Chapaev;intact=TRUE
III	QG2082_V1	repeat_region	549096	549342	.	.	.	X=Cluster1067_236XXXXUnknown;ID=Cluster1067_236XXXXUnknown;intact=TRUE
III	QG2082_V1	repeat_region	550241	550457	.	.	.	X=Cluster80_116XXXXDNA-CMC-Chapaev;ID=Cluster80_116XXXXDNA-CMC-Chapaev;intact=TRUE
III	QG2082_V1	repeat_region	550458	550486	.	.	.	X=Cluster54_388XXXXDNA-CMC-Chapaev;ID=Cluster54_388XXXXDNA-CMC-Chapaev;intact=TRUE
III	QG2082_V1	repeat_region	550487	550498	.	.	.	X=Cluster54_388XXXXDNA-CMC-Chapaev;ID=Cluster54_388XXXXDNA-CMC-Chapaev;intact=TRUE
III	QG2082_V1	repeat_region	551090	551123	.	.	.	X=A-rich_1030XXXXA-rich;ID=A-rich_1030XXXXA-rich;intact=TRUE
III	QG2082_V1	repeat_region	551857	551989	.	.	.	X=Cluster1320_39XXXXUnknown;ID=Cluster1320_39XXXXUnknown;intact=TRUE
III	QG2082_V1	repeat_region	552148	552205	.	.	.	X=TCGTTn_2XXXXSimple_repeat;ID=TCGTTn_2XXXXSimple_repeat;intact=TRUE
III	QG2082_V1	repeat_region	552370	552433	.	.	.	X=Cluster262_150XXXXUnknown;ID=Cluster262_150XXXXUnknown;intact=TRUE
III	QG2082_V1	repeat_region	552511	552579	.	.	.	X=Cluster1344_62XXXXUnknown;ID=Cluster1344_62XXXXUnknown;intact=TRUE
III	QG2082_V1	repeat_region	553313	553362	.	.	.	X=Cluster1114_45XXXXUnknown;ID=Cluster1114_45XXXXUnknown;intact=TRUE
III	QG2082_V1	repeat_region	553363	553389	.	.	.	X=Cluster1067_237XXXXUnknown;ID=Cluster1067_237XXXXUnknown;intact=TRUE
III	QG2082_V1	repeat_region	553390	553440	.	.	.	X=Cluster1114_46XXXXUnknown;ID=Cluster1114_46XXXXUnknown;intact=TRUE
III	QG2082_V1	repeat_region	553461	553521	.	.	.	X=Cluster1067_238XXXXUnknown;ID=Cluster1067_238XXXXUnknown;intact=TRUE
III	QG2082_V1	repeat_region	554416	554472	.	.	.	X=Cluster1114_47XXXXUnknown;ID=Cluster1114_47XXXXUnknown;intact=TRUE
III	QG2082_V1	repeat_region	554489	554545	.	.	.	X=Cluster1114_48XXXXUnknown;ID=Cluster1114_48XXXXUnknown;intact=TRUE
III	QG2082_V1	repeat_region	554587	554637	.	.	.	X=Cluster1114_49XXXXUnknown;ID=Cluster1114_49XXXXUnknown;intact=TRUE
III	QG2082_V1	repeat_region	554638	554709	.	.	.	X=Cluster1067_239XXXXUnknown;ID=Cluster1067_239XXXXUnknown;intact=TRUE
III	QG2082_V1	repeat_region	554710	554751	.	.	.	X=Cluster1114_50XXXXUnknown;ID=Cluster1114_50XXXXUnknown;intact=TRUE
III	QG2082_V1	CDS	554976	555092	.	-	0	ID=CBEC_506302;Parent=CBEC_506283
III	QG2082_V1	exon	554976	555092	.	-	.	ID=CBEC_506284;Parent=CBEC_506283
III	QG2082_V1	gene	554976	564765	.	-	.	ID=CBEC_506282;Name=EVM prediction III.128;celegans_gene_ids=WBGene00001063;celegans_gene_names=dpy-1
III	QG2082_V1	mRNA	554976	564765	.	-	.	ID=CBEC_506283;Parent=CBEC_506282;Name=EVM prediction III.128;InterPro=IPR002035,IPR001507,IPR036465
III	QG2082_V1	intron	555093	555784	.	-	2	Parent=CBEC_506283;ID=CBEC_506283_intron
III	QG2082_V1	repeat_region	555352	555547	.	.	.	X=Cluster55_237XXXXDNA-TcMar-Tc1;ID=Cluster55_237XXXXDNA-TcMar-Tc1;intact=TRUE
III	QG2082_V1	repeat_region	555554	555734	.	.	.	X=Cluster55_238XXXXDNA-TcMar-Tc1;ID=Cluster55_238XXXXDNA-TcMar-Tc1;intact=TRUE
III	QG2082_V1	CDS	555785	555864	.	-	2	ID=CBEC_506303;Parent=CBEC_506283
III	QG2082_V1	exon	555785	555864	.	-	.	ID=CBEC_506285;Parent=CBEC_506283
III	QG2082_V1	intron	555865	555996	.	-	2	Parent=CBEC_506283;ID=CBEC_506283_intron
III	QG2082_V1	CDS	555997	556140	.	-	2	ID=CBEC_506304;Parent=CBEC_506283
III	QG2082_V1	exon	555997	556140	.	-	.	ID=CBEC_506286;Parent=CBEC_506283
III	QG2082_V1	intron	556141	556248	.	-	0	Parent=CBEC_506283;ID=CBEC_506283_intron
III	QG2082_V1	CDS	556249	556327	.	-	0	ID=CBEC_506305;Parent=CBEC_506283
III	QG2082_V1	exon	556249	556327	.	-	.	ID=CBEC_506287;Parent=CBEC_506283
III	QG2082_V1	intron	556328	556373	.	-	0	Parent=CBEC_506283;ID=CBEC_506283_intron
III	QG2082_V1	CDS	556374	556448	.	-	0	ID=CBEC_506306;Parent=CBEC_506283
III	QG2082_V1	exon	556374	556448	.	-	.	ID=CBEC_506288;Parent=CBEC_506283
III	QG2082_V1	intron	556449	556707	.	-	0	Parent=CBEC_506283;ID=CBEC_506283_intron
III	QG2082_V1	repeat_region	556450	556494	.	.	.	X=A-rich_1031XXXXA-rich;ID=A-rich_1031XXXXA-rich;intact=TRUE
III	QG2082_V1	repeat_region	556504	556705	.	.	.	X=Cluster237_265XXXXUnknown;ID=Cluster237_265XXXXUnknown;intact=TRUE
III	QG2082_V1	CDS	556708	557268	.	-	0	ID=CBEC_506307;Parent=CBEC_506283
III	QG2082_V1	exon	556708	557268	.	-	.	ID=CBEC_506289;Parent=CBEC_506283
III	QG2082_V1	intron	557269	557588	.	-	0	Parent=CBEC_506283;ID=CBEC_506283_intron
III	QG2082_V1	repeat_region	557280	557299	.	.	.	X=Cluster1067_240XXXXUnknown;ID=Cluster1067_240XXXXUnknown;intact=TRUE
III	QG2082_V1	repeat_region	557300	557319	.	.	.	X=Cluster1067_241XXXXUnknown;ID=Cluster1067_241XXXXUnknown;intact=TRUE
III	QG2082_V1	repeat_region	557320	557545	.	.	.	X=Cluster1067_241XXXXUnknown;ID=Cluster1067_241XXXXUnknown;intact=TRUE
III	QG2082_V1	repeat_region	557546	557579	.	.	.	X=Cluster1067_242XXXXUnknown;ID=Cluster1067_242XXXXUnknown;intact=TRUE
III	QG2082_V1	repeat_region	557580	557587	.	.	.	X=Cluster1067_242XXXXUnknown;ID=Cluster1067_242XXXXUnknown;intact=TRUE
III	QG2082_V1	CDS	557589	558083	.	-	0	ID=CBEC_506308;Parent=CBEC_506283
III	QG2082_V1	exon	557589	558083	.	-	.	ID=CBEC_506290;Parent=CBEC_506283
III	QG2082_V1	intron	558084	558154	.	-	0	Parent=CBEC_506283;ID=CBEC_506283_intron
III	QG2082_V1	CDS	558155	558217	.	-	0	ID=CBEC_506309;Parent=CBEC_506283
III	QG2082_V1	exon	558155	558217	.	-	.	ID=CBEC_506291;Parent=CBEC_506283
III	QG2082_V1	intron	558218	558435	.	-	0	Parent=CBEC_506283;ID=CBEC_506283_intron
III	QG2082_V1	CDS	558436	558765	.	-	0	ID=CBEC_506310;Parent=CBEC_506283
III	QG2082_V1	exon	558436	558765	.	-	.	ID=CBEC_506292;Parent=CBEC_506283
III	QG2082_V1	intron	558766	559308	.	-	2	Parent=CBEC_506283;ID=CBEC_506283_intron
III	QG2082_V1	repeat_region	559194	559238	.	.	.	X=TTn_36XXXXSimple_repeat;ID=TTn_36XXXXSimple_repeat;intact=TRUE
III	QG2082_V1	CDS	559309	559898	.	-	2	ID=CBEC_506311;Parent=CBEC_506283
III	QG2082_V1	exon	559309	559898	.	-	.	ID=CBEC_506293;Parent=CBEC_506283
III	QG2082_V1	repeat_region	559315	559396	.	.	.	X=TAGn_3XXXXSimple_repeat;ID=TAGn_3XXXXSimple_repeat;intact=TRUE
III	QG2082_V1	repeat_region	559717	559775	.	.	.	X=AGTGGTn_3XXXXSimple_repeat;ID=AGTGGTn_3XXXXSimple_repeat;intact=TRUE
III	QG2082_V1	intron	559899	560151	.	-	0	Parent=CBEC_506283;ID=CBEC_506283_intron
III	QG2082_V1	repeat_region	559922	559935	.	.	.	X=Cluster659_295XXXXUnknown;ID=Cluster659_295XXXXUnknown;intact=TRUE
III	QG2082_V1	repeat_region	559936	560016	.	.	.	X=Cluster305_1678XXXXDNA-TcMar-Tc1;ID=Cluster305_1678XXXXDNA-TcMar-Tc1;intact=TRUE
III	QG2082_V1	repeat_region	560089	560140	.	.	.	X=Cluster659_296XXXXUnknown;ID=Cluster659_296XXXXUnknown;intact=TRUE
III	QG2082_V1	CDS	560152	560497	.	-	0	ID=CBEC_506312;Parent=CBEC_506283
III	QG2082_V1	exon	560152	560497	.	-	.	ID=CBEC_506294;Parent=CBEC_506283
III	QG2082_V1	intron	560498	560540	.	-	0	Parent=CBEC_506283;ID=CBEC_506283_intron
III	QG2082_V1	CDS	560541	560774	.	-	0	ID=CBEC_506313;Parent=CBEC_506283
III	QG2082_V1	exon	560541	560774	.	-	.	ID=CBEC_506295;Parent=CBEC_506283
III	QG2082_V1	intron	560775	561494	.	-	0	Parent=CBEC_506283;ID=CBEC_506283_intron
III	QG2082_V1	repeat_region	560808	561238	.	.	.	X=Cluster237_266XXXXUnknown;ID=Cluster237_266XXXXUnknown;intact=TRUE
III	QG2082_V1	repeat_region	561239	561307	.	.	.	X=CAGAATCn_2XXXXSimple_repeat;ID=CAGAATCn_2XXXXSimple_repeat;intact=TRUE
III	QG2082_V1	repeat_region	561308	561489	.	.	.	X=Cluster237_267XXXXUnknown;ID=Cluster237_267XXXXUnknown;intact=TRUE
III	QG2082_V1	CDS	561495	562016	.	-	0	ID=CBEC_506314;Parent=CBEC_506283
III	QG2082_V1	exon	561495	562016	.	-	.	ID=CBEC_506296;Parent=CBEC_506283
III	QG2082_V1	repeat_region	561550	561673	.	.	.	X=GTTGTAn_2XXXXSimple_repeat;ID=GTTGTAn_2XXXXSimple_repeat;intact=TRUE
III	QG2082_V1	intron	562017	562392	.	-	0	Parent=CBEC_506283;ID=CBEC_506283_intron
III	QG2082_V1	repeat_region	562045	562115	.	.	.	X=Cluster901_6XXXXDNA-TcMar-Tc1;ID=Cluster901_6XXXXDNA-TcMar-Tc1;intact=TRUE
III	QG2082_V1	CDS	562393	562605	.	-	0	ID=CBEC_506315;Parent=CBEC_506283
III	QG2082_V1	exon	562393	562605	.	-	.	ID=CBEC_506297;Parent=CBEC_506283
III	QG2082_V1	intron	562606	562683	.	-	0	Parent=CBEC_506283;ID=CBEC_506283_intron
III	QG2082_V1	CDS	562684	562767	.	-	0	ID=CBEC_506316;Parent=CBEC_506283
III	QG2082_V1	exon	562684	562767	.	-	.	ID=CBEC_506298;Parent=CBEC_506283
III	QG2082_V1	intron	562768	563530	.	-	0	Parent=CBEC_506283;ID=CBEC_506283_intron
III	QG2082_V1	repeat_region	563016	563328	.	.	.	X=Cluster1498_37XXXXDNA-TcMar-Tc1;ID=Cluster1498_37XXXXDNA-TcMar-Tc1;intact=TRUE
III	QG2082_V1	CDS	563531	563602	.	-	0	ID=CBEC_506317;Parent=CBEC_506283
III	QG2082_V1	exon	563531	563602	.	-	.	ID=CBEC_506299;Parent=CBEC_506283
III	QG2082_V1	intron	563603	563960	.	-	0	Parent=CBEC_506283;ID=CBEC_506283_intron
III	QG2082_V1	repeat_region	563699	563732	.	.	.	X=Cluster1376_465XXXXUnknown;ID=Cluster1376_465XXXXUnknown;intact=TRUE
III	QG2082_V1	repeat_region	563764	563815	.	.	.	X=Cluster1066_460XXXXDNA-TcMar-Tc1;ID=Cluster1066_460XXXXDNA-TcMar-Tc1;intact=TRUE
III	QG2082_V1	repeat_region	563834	563867	.	.	.	X=Cluster1376_466XXXXUnknown;ID=Cluster1376_466XXXXUnknown;intact=TRUE
III	QG2082_V1	CDS	563961	564254	.	-	0	ID=CBEC_506318;Parent=CBEC_506283
III	QG2082_V1	exon	563961	564254	.	-	.	ID=CBEC_506300;Parent=CBEC_506283
III	QG2082_V1	intron	564255	564708	.	-	0	Parent=CBEC_506283;ID=CBEC_506283_intron
III	QG2082_V1	repeat_region	564282	564357	.	.	.	X=Cluster1189_44XXXXDNA-TcMar-Tc1;ID=Cluster1189_44XXXXDNA-TcMar-Tc1;intact=TRUE
III	QG2082_V1	repeat_region	564358	564365	.	.	.	X=Cluster129_175XXXXDNA-TcMar-Tc1;ID=Cluster129_175XXXXDNA-TcMar-Tc1;intact=TRUE
III	QG2082_V1	repeat_region	564366	564381	.	.	.	X=Cluster129_176XXXXDNA-TcMar-Tc1;ID=Cluster129_176XXXXDNA-TcMar-Tc1;intact=TRUE
III	QG2082_V1	repeat_region	564382	564414	.	.	.	X=Cluster129_176XXXXDNA-TcMar-Tc1;ID=Cluster129_176XXXXDNA-TcMar-Tc1;intact=TRUE
III	QG2082_V1	repeat_region	564428	564485	.	.	.	X=Cluster129_177XXXXDNA-TcMar-Tc1;ID=Cluster129_177XXXXDNA-TcMar-Tc1;intact=TRUE
III	QG2082_V1	repeat_region	564486	564498	.	.	.	X=Cluster129_178XXXXDNA-TcMar-Tc1;ID=Cluster129_178XXXXDNA-TcMar-Tc1;intact=TRUE
III	QG2082_V1	repeat_region	564499	564594	.	.	.	X=Cluster129_178XXXXDNA-TcMar-Tc1;ID=Cluster129_178XXXXDNA-TcMar-Tc1;intact=TRUE
III	QG2082_V1	CDS	564709	564765	.	-	0	ID=CBEC_506319;Parent=CBEC_506283
III	QG2082_V1	exon	564709	564765	.	-	.	ID=CBEC_506301;Parent=CBEC_506283
III	QG2082_V1	repeat_region	565281	565312	.	.	.	X=Cluster584_51XXXXDNA-TcMar-Tc1;ID=Cluster584_51XXXXDNA-TcMar-Tc1;intact=TRUE
III	QG2082_V1	repeat_region	565313	565365	.	.	.	X=Cluster1465_192XXXXDNA-TcMar-Tc1;ID=Cluster1465_192XXXXDNA-TcMar-Tc1;intact=TRUE
III	QG2082_V1	repeat_region	565366	565400	.	.	.	X=Cluster584_52XXXXDNA-TcMar-Tc1;ID=Cluster584_52XXXXDNA-TcMar-Tc1;intact=TRUE
III	QG2082_V1	repeat_region	565738	565782	.	.	.	X=Cluster1458_98XXXXDNA-TcMar-Tc1;ID=Cluster1458_98XXXXDNA-TcMar-Tc1;intact=TRUE
III	QG2082_V1	repeat_region	566417	566639	.	.	.	X=Cluster1067_243XXXXUnknown;ID=Cluster1067_243XXXXUnknown;intact=TRUE
III	QG2082_V1	CDS	567235	567336	.	-	0	ID=CBEC_506339;Parent=CBEC_506331
III	QG2082_V1	exon	567235	567336	.	-	.	ID=CBEC_506332;Parent=CBEC_506331
III	QG2082_V1	gene	567235	570407	.	-	.	ID=CBEC_506330;Name=EVM prediction III.129;celegans_gene_ids=WBGene00012940;celegans_gene_names=Y47D3B.3
III	QG2082_V1	mRNA	567235	570407	.	-	.	ID=CBEC_506331;Parent=CBEC_506330;Name=EVM prediction III.129;InterPro=IPR040282
III	QG2082_V1	intron	567337	567648	.	-	0	Parent=CBEC_506331;ID=CBEC_506331_intron
III	QG2082_V1	repeat_region	567360	567621	.	.	.	X=Cluster1067_244XXXXUnknown;ID=Cluster1067_244XXXXUnknown;intact=TRUE
III	QG2082_V1	CDS	567649	567744	.	-	0	ID=CBEC_506340;Parent=CBEC_506331
III	QG2082_V1	exon	567649	567744	.	-	.	ID=CBEC_506333;Parent=CBEC_506331
III	QG2082_V1	intron	567745	567873	.	-	2	Parent=CBEC_506331;ID=CBEC_506331_intron
III	QG2082_V1	repeat_region	567813	567865	.	.	.	X=A-rich_1032XXXXA-rich;ID=A-rich_1032XXXXA-rich;intact=TRUE
III	QG2082_V1	CDS	567874	568004	.	-	2	ID=CBEC_506341;Parent=CBEC_506331
III	QG2082_V1	exon	567874	568004	.	-	.	ID=CBEC_506334;Parent=CBEC_506331
III	QG2082_V1	intron	568005	568403	.	-	2	Parent=CBEC_506331;ID=CBEC_506331_intron
III	QG2082_V1	CDS	568404	568505	.	-	2	ID=CBEC_506342;Parent=CBEC_506331
III	QG2082_V1	exon	568404	568505	.	-	.	ID=CBEC_506335;Parent=CBEC_506331
III	QG2082_V1	intron	568506	568550	.	-	1	Parent=CBEC_506331;ID=CBEC_506331_intron
III	QG2082_V1	CDS	568551	568678	.	-	1	ID=CBEC_506343;Parent=CBEC_506331
III	QG2082_V1	exon	568551	568678	.	-	.	ID=CBEC_506336;Parent=CBEC_506331
III	QG2082_V1	intron	568679	568729	.	-	2	Parent=CBEC_506331;ID=CBEC_506331_intron
III	QG2082_V1	CDS	568730	568829	.	-	2	ID=CBEC_506344;Parent=CBEC_506331
III	QG2082_V1	exon	568730	568829	.	-	.	ID=CBEC_506337;Parent=CBEC_506331
III	QG2082_V1	intron	568830	570331	.	-	0	Parent=CBEC_506331;ID=CBEC_506331_intron
III	QG2082_V1	repeat_region	569067	569198	.	.	.	X=Cluster1067_245XXXXUnknown;ID=Cluster1067_245XXXXUnknown;intact=TRUE
III	QG2082_V1	repeat_region	569199	569377	.	.	.	X=Cluster1067_246XXXXUnknown;ID=Cluster1067_246XXXXUnknown;intact=TRUE
III	QG2082_V1	repeat_region	569378	569435	.	.	.	X=Cluster1067_246XXXXUnknown;ID=Cluster1067_246XXXXUnknown;intact=TRUE
III	QG2082_V1	repeat_region	569994	570195	.	.	.	X=Cluster1067_247XXXXUnknown;ID=Cluster1067_247XXXXUnknown;intact=TRUE
III	QG2082_V1	CDS	570332	570407	.	-	0	ID=CBEC_506345;Parent=CBEC_506331
III	QG2082_V1	exon	570332	570407	.	-	.	ID=CBEC_506338;Parent=CBEC_506331
III	QG2082_V1	repeat_region	570703	570745	.	.	.	X=Cluster1114_51XXXXUnknown;ID=Cluster1114_51XXXXUnknown;intact=TRUE
III	QG2082_V1	repeat_region	570746	570756	.	.	.	X=Cluster1067_248XXXXUnknown;ID=Cluster1067_248XXXXUnknown;intact=TRUE
III	QG2082_V1	repeat_region	570757	570866	.	.	.	X=Cluster1067_249XXXXUnknown;ID=Cluster1067_249XXXXUnknown;intact=TRUE
III	QG2082_V1	repeat_region	570867	570964	.	.	.	X=Cluster1067_248XXXXUnknown;ID=Cluster1067_248XXXXUnknown;intact=TRUE
III	QG2082_V1	exon	572004	572129	.	+	.	ID=CBEC_506358;Parent=CBEC_506357
III	QG2082_V1	five_prime_UTR	572004	572086	.	+	.	ID=CBEC_506365;Parent=CBEC_506357
III	QG2082_V1	gene	572004	575458	.	+	.	ID=CBEC_506356;Name=EVM prediction III.130;celegans_gene_ids=WBGene00003759;celegans_gene_names=nlp-21
III	QG2082_V1	mRNA	572004	575458	.	+	.	ID=CBEC_506357;Parent=CBEC_506356;Name=EVM prediction III.130
III	QG2082_V1	CDS	572087	572129	.	+	0	ID=CBEC_506362;Parent=CBEC_506357
III	QG2082_V1	intron	572130	574170	.	+	2	Parent=CBEC_506357;ID=CBEC_506357_intron
III	QG2082_V1	repeat_region	572260	572293	.	.	.	X=Cluster1376_467XXXXUnknown;ID=Cluster1376_467XXXXUnknown;intact=TRUE
III	QG2082_V1	repeat_region	572315	572326	.	.	.	X=Cluster910_459XXXXUnknown;ID=Cluster910_459XXXXUnknown;intact=TRUE
III	QG2082_V1	repeat_region	572429	572452	.	.	.	X=Cluster1066_461XXXXDNA-TcMar-Tc1;ID=Cluster1066_461XXXXDNA-TcMar-Tc1;intact=TRUE
III	QG2082_V1	repeat_region	572479	572551	.	.	.	X=Cluster1103_61XXXXDNA-hAT;ID=Cluster1103_61XXXXDNA-hAT;intact=TRUE
III	QG2082_V1	repeat_region	572552	572606	.	.	.	X=Cluster1465_193XXXXDNA-TcMar-Tc1;ID=Cluster1465_193XXXXDNA-TcMar-Tc1;intact=TRUE
III	QG2082_V1	repeat_region	572607	572609	.	.	.	X=Cluster1465_193XXXXDNA-TcMar-Tc1;ID=Cluster1465_193XXXXDNA-TcMar-Tc1;intact=TRUE
III	QG2082_V1	repeat_region	573607	573726	.	.	.	X=Cluster1218_816XXXXUnknown;ID=Cluster1218_816XXXXUnknown;intact=TRUE
III	QG2082_V1	CDS	574171	574310	.	+	2	ID=CBEC_506363;Parent=CBEC_506357
III	QG2082_V1	exon	574171	574310	.	+	.	ID=CBEC_506359;Parent=CBEC_506357
III	QG2082_V1	intron	574311	574740	.	+	0	Parent=CBEC_506357;ID=CBEC_506357_intron
III	QG2082_V1	repeat_region	574341	574561	.	.	.	X=Cluster1067_250XXXXUnknown;ID=Cluster1067_250XXXXUnknown;intact=TRUE
III	QG2082_V1	repeat_region	574562	574687	.	.	.	X=Cluster1067_251XXXXUnknown;ID=Cluster1067_251XXXXUnknown;intact=TRUE
III	QG2082_V1	repeat_region	574688	574720	.	.	.	X=Cluster1067_251XXXXUnknown;ID=Cluster1067_251XXXXUnknown;intact=TRUE
III	QG2082_V1	CDS	574741	574917	.	+	0	ID=CBEC_506364;Parent=CBEC_506357
III	QG2082_V1	exon	574741	575009	.	+	.	ID=CBEC_506360;Parent=CBEC_506357
III	QG2082_V1	three_prime_UTR	574918	575009	.	+	.	ID=CBEC_506366;Parent=CBEC_506357
III	QG2082_V1	repeat_region	574959	574997	.	.	.	X=CTTn_281XXXXSimple_repeat;ID=CTTn_281XXXXSimple_repeat;intact=TRUE
III	QG2082_V1	exon	575306	575458	.	+	.	ID=CBEC_506361;Parent=CBEC_506357
III	QG2082_V1	three_prime_UTR	575306	575458	.	+	.	ID=CBEC_506367;Parent=CBEC_506357
III	QG2082_V1	CDS	575514	575593	.	-	2	ID=CBEC_506391;Parent=CBEC_506379
III	QG2082_V1	exon	575514	575593	.	-	.	ID=CBEC_506380;Parent=CBEC_506379
III	QG2082_V1	gene	575514	578561	.	-	.	ID=CBEC_506378;Name=EVM prediction III.131;celegans_gene_ids=WBGene00012939;celegans_gene_names=subs-4
III	QG2082_V1	mRNA	575514	578561	.	-	.	ID=CBEC_506379;Parent=CBEC_506378;Name=EVM prediction III.131;InterPro=IPR008166
III	QG2082_V1	intron	575594	575753	.	-	0	Parent=CBEC_506379;ID=CBEC_506379_intron
III	QG2082_V1	CDS	575754	575880	.	-	0	ID=CBEC_506392;Parent=CBEC_506379
III	QG2082_V1	exon	575754	575880	.	-	.	ID=CBEC_506381;Parent=CBEC_506379
III	QG2082_V1	intron	575881	576052	.	-	1	Parent=CBEC_506379;ID=CBEC_506379_intron
III	QG2082_V1	CDS	576053	576182	.	-	1	ID=CBEC_506393;Parent=CBEC_506379
III	QG2082_V1	exon	576053	576182	.	-	.	ID=CBEC_506382;Parent=CBEC_506379
III	QG2082_V1	intron	576183	576286	.	-	2	Parent=CBEC_506379;ID=CBEC_506379_intron
III	QG2082_V1	CDS	576287	576455	.	-	2	ID=CBEC_506394;Parent=CBEC_506379
III	QG2082_V1	exon	576287	576455	.	-	.	ID=CBEC_506383;Parent=CBEC_506379
III	QG2082_V1	intron	576456	576731	.	-	0	Parent=CBEC_506379;ID=CBEC_506379_intron
III	QG2082_V1	CDS	576732	576918	.	-	0	ID=CBEC_506395;Parent=CBEC_506379
III	QG2082_V1	exon	576732	576918	.	-	.	ID=CBEC_506384;Parent=CBEC_506379
III	QG2082_V1	intron	576919	577075	.	-	1	Parent=CBEC_506379;ID=CBEC_506379_intron
III	QG2082_V1	repeat_region	576951	576984	.	.	.	X=Cluster494_218XXXXDNA-TcMar-Tc1;ID=Cluster494_218XXXXDNA-TcMar-Tc1;intact=TRUE
III	QG2082_V1	repeat_region	576985	577044	.	.	.	X=Cluster1111_146XXXXUnknown;ID=Cluster1111_146XXXXUnknown;intact=TRUE
III	QG2082_V1	repeat_region	577045	577052	.	.	.	X=Cluster1111_146XXXXUnknown;ID=Cluster1111_146XXXXUnknown;intact=TRUE
III	QG2082_V1	CDS	577076	577469	.	-	1	ID=CBEC_506396;Parent=CBEC_506379
III	QG2082_V1	exon	577076	577469	.	-	.	ID=CBEC_506385;Parent=CBEC_506379
III	QG2082_V1	intron	577470	577785	.	-	1	Parent=CBEC_506379;ID=CBEC_506379_intron
III	QG2082_V1	repeat_region	577496	577785	.	.	.	X=Cluster1067_252XXXXUnknown;ID=Cluster1067_252XXXXUnknown;intact=TRUE
III	QG2082_V1	CDS	577786	577845	.	-	1	ID=CBEC_506397;Parent=CBEC_506379
III	QG2082_V1	exon	577786	577845	.	-	.	ID=CBEC_506386;Parent=CBEC_506379
III	QG2082_V1	intron	577846	577893	.	-	2	Parent=CBEC_506379;ID=CBEC_506379_intron
III	QG2082_V1	CDS	577894	578011	.	-	2	ID=CBEC_506398;Parent=CBEC_506379
III	QG2082_V1	exon	577894	578011	.	-	.	ID=CBEC_506387;Parent=CBEC_506379
III	QG2082_V1	intron	578012	578106	.	-	2	Parent=CBEC_506379;ID=CBEC_506379_intron
III	QG2082_V1	CDS	578107	578256	.	-	2	ID=CBEC_506399;Parent=CBEC_506379
III	QG2082_V1	exon	578107	578256	.	-	.	ID=CBEC_506388;Parent=CBEC_506379
III	QG2082_V1	intron	578257	578306	.	-	0	Parent=CBEC_506379;ID=CBEC_506379_intron
III	QG2082_V1	CDS	578307	578424	.	-	0	ID=CBEC_506400;Parent=CBEC_506379
III	QG2082_V1	exon	578307	578424	.	-	.	ID=CBEC_506389;Parent=CBEC_506379
III	QG2082_V1	repeat_region	578411	578458	.	.	.	X=Cluster80_117XXXXDNA-CMC-Chapaev;ID=Cluster80_117XXXXDNA-CMC-Chapaev;intact=TRUE
III	QG2082_V1	intron	578425	578474	.	-	0	Parent=CBEC_506379;ID=CBEC_506379_intron
III	QG2082_V1	CDS	578475	578561	.	-	0	ID=CBEC_506401;Parent=CBEC_506379
III	QG2082_V1	exon	578475	578561	.	-	.	ID=CBEC_506390;Parent=CBEC_506379
III	QG2082_V1	repeat_region	578637	578686	.	.	.	X=Cluster1067_253XXXXUnknown;ID=Cluster1067_253XXXXUnknown;intact=TRUE
III	QG2082_V1	CDS	580159	580737	.	+	0	ID=CBEC_506415;Parent=CBEC_506413
III	QG2082_V1	exon	580159	580737	.	+	.	ID=CBEC_506414;Parent=CBEC_506413
III	QG2082_V1	gene	580159	580737	.	+	.	ID=CBEC_506412;Name=EVM prediction III.132
III	QG2082_V1	mRNA	580159	580737	.	+	.	ID=CBEC_506413;Parent=CBEC_506412;Name=EVM prediction III.132;InterPro=IPR036638,IPR011598;Gene_Ontology=GO:0046983
III	QG2082_V1	repeat_region	580653	580685	.	.	.	X=TCCAACn_1XXXXSimple_repeat;ID=TCCAACn_1XXXXSimple_repeat;intact=TRUE
III	QG2082_V1	repeat_region	580961	581096	.	.	.	X=Cluster1477_117XXXXDNA-TcMar-Tc1;ID=Cluster1477_117XXXXDNA-TcMar-Tc1;intact=TRUE
III	QG2082_V1	repeat_region	581157	581212	.	.	.	X=Cluster1477_118XXXXDNA-TcMar-Tc1;ID=Cluster1477_118XXXXDNA-TcMar-Tc1;intact=TRUE
III	QG2082_V1	repeat_region	581854	582055	.	.	.	X=Cluster1026_373XXXXDNA-CMC-Chapaev;ID=Cluster1026_373XXXXDNA-CMC-Chapaev;intact=TRUE
III	QG2082_V1	repeat_region	582889	582932	.	.	.	X=Cluster1114_52XXXXUnknown;ID=Cluster1114_52XXXXUnknown;intact=TRUE
III	QG2082_V1	repeat_region	582953	582997	.	.	.	X=Cluster1114_53XXXXUnknown;ID=Cluster1114_53XXXXUnknown;intact=TRUE
III	QG2082_V1	repeat_region	582998	583008	.	.	.	X=Cluster1067_254XXXXUnknown;ID=Cluster1067_254XXXXUnknown;intact=TRUE
III	QG2082_V1	repeat_region	583009	583066	.	.	.	X=Cluster1067_254XXXXUnknown;ID=Cluster1067_254XXXXUnknown;intact=TRUE
III	QG2082_V1	exon	583084	583707	.	-	.	ID=CBEC_506428;Parent=CBEC_506427
III	QG2082_V1	gene	583084	588905	.	-	.	ID=CBEC_506426;Name=EVM prediction III.133;celegans_gene_ids=WBGene00016029;celegans_gene_names=elf-1
III	QG2082_V1	mRNA	583084	587824	.	-	.	ID=CBEC_506427;Parent=CBEC_506426;Name=EVM prediction III.133;InterPro=IPR000418,IPR046328,IPR036388,IPR036390;Gene_Ontology=GO:0003700,GO:0043565,GO:0006355,GO:0006357
III	QG2082_V1	three_prime_UTR	583084	583602	.	-	.	ID=CBEC_506439;Parent=CBEC_506427
III	QG2082_V1	repeat_region	583247	583299	.	.	.	X=A-rich_1033XXXXA-rich;ID=A-rich_1033XXXXA-rich;intact=TRUE
III	QG2082_V1	repeat_region	583414	583432	.	.	.	X=TTAn_12XXXXSimple_repeat;ID=TTAn_12XXXXSimple_repeat;intact=TRUE
III	QG2082_V1	exon	583454	583707	.	-	.	ID=CBEC_506441;Parent=CBEC_506440
III	QG2082_V1	mRNA	583454	588905	.	-	.	ID=CBEC_506440;Parent=CBEC_506426;Name=EVM prediction III.133;InterPro=IPR046328,IPR036390,IPR000418,IPR036388;Gene_Ontology=GO:0003700,GO:0006357,GO:0043565,GO:0006355
III	QG2082_V1	three_prime_UTR	583454	583602	.	-	.	ID=CBEC_506456;Parent=CBEC_506440
III	QG2082_V1	CDS	583603	583707	.	-	0	ID=CBEC_506433;Parent=CBEC_506427
III	QG2082_V1	CDS	583603	583707	.	-	0	ID=CBEC_506448;Parent=CBEC_506440
III	QG2082_V1	intron	583708	583934	.	-	2	Parent=CBEC_506427;ID=CBEC_506427_intron
III	QG2082_V1	intron	583708	583934	.	-	2	Parent=CBEC_506440;ID=CBEC_506440_intron
III	QG2082_V1	repeat_region	583756	583788	.	.	.	X=A-rich_1034XXXXA-rich;ID=A-rich_1034XXXXA-rich;intact=TRUE
III	QG2082_V1	CDS	583935	584374	.	-	2	ID=CBEC_506434;Parent=CBEC_506427
III	QG2082_V1	CDS	583935	584374	.	-	2	ID=CBEC_506449;Parent=CBEC_506440
III	QG2082_V1	exon	583935	584374	.	-	.	ID=CBEC_506429;Parent=CBEC_506427
III	QG2082_V1	exon	583935	584374	.	-	.	ID=CBEC_506442;Parent=CBEC_506440
III	QG2082_V1	intron	584375	584534	.	-	2	Parent=CBEC_506427;ID=CBEC_506427_intron
III	QG2082_V1	intron	584375	584534	.	-	2	Parent=CBEC_506440;ID=CBEC_506440_intron
III	QG2082_V1	repeat_region	584506	584532	.	.	.	X=Cluster80_118XXXXDNA-CMC-Chapaev;ID=Cluster80_118XXXXDNA-CMC-Chapaev;intact=TRUE
III	QG2082_V1	CDS	584535	584660	.	-	2	ID=CBEC_506435;Parent=CBEC_506427
III	QG2082_V1	CDS	584535	584660	.	-	2	ID=CBEC_506450;Parent=CBEC_506440
III	QG2082_V1	exon	584535	584660	.	-	.	ID=CBEC_506430;Parent=CBEC_506427
III	QG2082_V1	exon	584535	584660	.	-	.	ID=CBEC_506443;Parent=CBEC_506440
III	QG2082_V1	intron	584661	587073	.	-	2	Parent=CBEC_506427;ID=CBEC_506427_intron
III	QG2082_V1	intron	584661	587073	.	-	2	Parent=CBEC_506440;ID=CBEC_506440_intron
III	QG2082_V1	repeat_region	584683	584919	.	.	.	X=Cluster1067_255XXXXUnknown;ID=Cluster1067_255XXXXUnknown;intact=TRUE
III	QG2082_V1	repeat_region	585349	585562	.	.	.	X=Cluster1342_113XXXXUnknown;ID=Cluster1342_113XXXXUnknown;intact=TRUE
III	QG2082_V1	repeat_region	585965	586092	.	.	.	X=Cluster1067_256XXXXUnknown;ID=Cluster1067_256XXXXUnknown;intact=TRUE
III	QG2082_V1	repeat_region	586093	586151	.	.	.	X=Cluster1067_257XXXXUnknown;ID=Cluster1067_257XXXXUnknown;intact=TRUE
III	QG2082_V1	repeat_region	586152	586159	.	.	.	X=Cluster1067_258XXXXUnknown;ID=Cluster1067_258XXXXUnknown;intact=TRUE
III	QG2082_V1	repeat_region	586160	586193	.	.	.	X=Cluster1067_258XXXXUnknown;ID=Cluster1067_258XXXXUnknown;intact=TRUE
III	QG2082_V1	repeat_region	586194	586219	.	.	.	X=Cluster1067_258XXXXUnknown;ID=Cluster1067_258XXXXUnknown;intact=TRUE
III	QG2082_V1	repeat_region	586493	586514	.	.	.	X=Gn_17XXXXSimple_repeat;ID=Gn_17XXXXSimple_repeat;intact=TRUE
III	QG2082_V1	repeat_region	586630	586671	.	.	.	X=A-rich_1035XXXXA-rich;ID=A-rich_1035XXXXA-rich;intact=TRUE
III	QG2082_V1	CDS	587074	587214	.	-	2	ID=CBEC_506436;Parent=CBEC_506427
III	QG2082_V1	CDS	587074	587214	.	-	2	ID=CBEC_506451;Parent=CBEC_506440
III	QG2082_V1	exon	587074	587214	.	-	.	ID=CBEC_506431;Parent=CBEC_506427
III	QG2082_V1	exon	587074	587214	.	-	.	ID=CBEC_506444;Parent=CBEC_506440
III	QG2082_V1	intron	587215	587662	.	-	0	Parent=CBEC_506427;ID=CBEC_506427_intron
III	QG2082_V1	intron	587215	587662	.	-	0	Parent=CBEC_506440;ID=CBEC_506440_intron
III	QG2082_V1	repeat_region	587438	587635	.	.	.	X=Cluster1320_40XXXXUnknown;ID=Cluster1320_40XXXXUnknown;intact=TRUE
III	QG2082_V1	CDS	587663	587762	.	-	0	ID=CBEC_506452;Parent=CBEC_506440
III	QG2082_V1	CDS	587663	587810	.	-	0	ID=CBEC_506437;Parent=CBEC_506427
III	QG2082_V1	exon	587663	587762	.	-	.	ID=CBEC_506445;Parent=CBEC_506440
III	QG2082_V1	exon	587663	587824	.	-	.	ID=CBEC_506432;Parent=CBEC_506427
III	QG2082_V1	intron	587763	588190	.	-	0	Parent=CBEC_506440;ID=CBEC_506440_intron
III	QG2082_V1	five_prime_UTR	587811	587824	.	-	.	ID=CBEC_506438;Parent=CBEC_506427
III	QG2082_V1	repeat_region	588033	588098	.	.	.	X=Cluster1320_41XXXXUnknown;ID=Cluster1320_41XXXXUnknown;intact=TRUE
III	QG2082_V1	CDS	588191	588319	.	-	0	ID=CBEC_506453;Parent=CBEC_506440
III	QG2082_V1	exon	588191	588319	.	-	.	ID=CBEC_506446;Parent=CBEC_506440
III	QG2082_V1	intron	588320	588612	.	-	0	Parent=CBEC_506440;ID=CBEC_506440_intron
III	QG2082_V1	CDS	588613	588804	.	-	0	ID=CBEC_506454;Parent=CBEC_506440
III	QG2082_V1	exon	588613	588905	.	-	.	ID=CBEC_506447;Parent=CBEC_506440
III	QG2082_V1	repeat_region	588662	588755	.	.	.	X=TTAn_13XXXXSimple_repeat;ID=TTAn_13XXXXSimple_repeat;intact=TRUE
III	QG2082_V1	five_prime_UTR	588805	588905	.	-	.	ID=CBEC_506455;Parent=CBEC_506440
III	QG2082_V1	repeat_region	589384	589445	.	.	.	X=Cluster584_53XXXXDNA-TcMar-Tc1;ID=Cluster584_53XXXXDNA-TcMar-Tc1;intact=TRUE
III	QG2082_V1	repeat_region	590035	590275	.	.	.	X=Cluster1067_259XXXXUnknown;ID=Cluster1067_259XXXXUnknown;intact=TRUE
III	QG2082_V1	repeat_region	590276	590286	.	.	.	X=Cluster1067_260XXXXUnknown;ID=Cluster1067_260XXXXUnknown;intact=TRUE
III	QG2082_V1	repeat_region	590287	590328	.	.	.	X=Cluster1067_260XXXXUnknown;ID=Cluster1067_260XXXXUnknown;intact=TRUE
III	QG2082_V1	repeat_region	590399	590500	.	.	.	X=Cluster80_119XXXXDNA-CMC-Chapaev;ID=Cluster80_119XXXXDNA-CMC-Chapaev;intact=TRUE
III	QG2082_V1	exon	592278	592728	.	-	.	ID=CBEC_506469;Parent=CBEC_506468
III	QG2082_V1	gene	592278	601723	.	-	.	ID=CBEC_506467;Name=EVM prediction III.134;celegans_gene_ids=WBGene00021698;celegans_gene_names=frl-1
III	QG2082_V1	mRNA	592278	601723	.	-	.	ID=CBEC_506468;Parent=CBEC_506467;Name=EVM prediction III.134;InterPro=IPR010473,IPR015425,IPR010472,IPR042201,IPR014768,IPR016024,IPR043592,IPR011989;Gene_Ontology=GO:0003779,GO:0031267,GO:0030036,GO:0016043,GO:0007010,GO:0022604
III	QG2082_V1	three_prime_UTR	592278	592591	.	-	.	ID=CBEC_506489;Parent=CBEC_506468
III	QG2082_V1	CDS	592592	592728	.	-	2	ID=CBEC_506479;Parent=CBEC_506468
III	QG2082_V1	intron	592729	592776	.	-	0	Parent=CBEC_506468;ID=CBEC_506468_intron
III	QG2082_V1	CDS	592777	592960	.	-	0	ID=CBEC_506480;Parent=CBEC_506468
III	QG2082_V1	exon	592777	592960	.	-	.	ID=CBEC_506470;Parent=CBEC_506468
III	QG2082_V1	intron	592961	593012	.	-	2	Parent=CBEC_506468;ID=CBEC_506468_intron
III	QG2082_V1	CDS	593013	593893	.	-	2	ID=CBEC_506481;Parent=CBEC_506468
III	QG2082_V1	exon	593013	593893	.	-	.	ID=CBEC_506471;Parent=CBEC_506468
III	QG2082_V1	intron	593894	593961	.	-	1	Parent=CBEC_506468;ID=CBEC_506468_intron
III	QG2082_V1	CDS	593962	595292	.	-	1	ID=CBEC_506482;Parent=CBEC_506468
III	QG2082_V1	exon	593962	595292	.	-	.	ID=CBEC_506472;Parent=CBEC_506468
III	QG2082_V1	repeat_region	594287	594325	.	.	.	X=GGTGGAn_1XXXXSimple_repeat;ID=GGTGGAn_1XXXXSimple_repeat;intact=TRUE
III	QG2082_V1	repeat_region	594326	594358	.	.	.	X=GA-rich_787XXXXGA-rich;ID=GA-rich_787XXXXGA-rich;intact=TRUE
III	QG2082_V1	repeat_region	594359	594359	.	.	.	X=GA-rich_787XXXXGA-rich;ID=GA-rich_787XXXXGA-rich;intact=TRUE
III	QG2082_V1	repeat_region	594375	594407	.	.	.	X=GGAGGTn_2XXXXSimple_repeat;ID=GGAGGTn_2XXXXSimple_repeat;intact=TRUE
III	QG2082_V1	repeat_region	594562	594592	.	.	.	X=CAGCGGn_1XXXXSimple_repeat;ID=CAGCGGn_1XXXXSimple_repeat;intact=TRUE
III	QG2082_V1	intron	595293	595338	.	-	2	Parent=CBEC_506468;ID=CBEC_506468_intron
III	QG2082_V1	CDS	595339	595519	.	-	2	ID=CBEC_506483;Parent=CBEC_506468
III	QG2082_V1	exon	595339	595519	.	-	.	ID=CBEC_506473;Parent=CBEC_506468
III	QG2082_V1	intron	595520	595568	.	-	1	Parent=CBEC_506468;ID=CBEC_506468_intron
III	QG2082_V1	CDS	595569	595825	.	-	1	ID=CBEC_506484;Parent=CBEC_506468
III	QG2082_V1	exon	595569	595825	.	-	.	ID=CBEC_506474;Parent=CBEC_506468
III	QG2082_V1	intron	595826	595892	.	-	0	Parent=CBEC_506468;ID=CBEC_506468_intron
III	QG2082_V1	repeat_region	595830	595883	.	.	.	X=A-rich_1036XXXXA-rich;ID=A-rich_1036XXXXA-rich;intact=TRUE
III	QG2082_V1	CDS	595893	596152	.	-	0	ID=CBEC_506485;Parent=CBEC_506468
III	QG2082_V1	exon	595893	596152	.	-	.	ID=CBEC_506475;Parent=CBEC_506468
III	QG2082_V1	intron	596153	596474	.	-	2	Parent=CBEC_506468;ID=CBEC_506468_intron
III	QG2082_V1	CDS	596475	596635	.	-	2	ID=CBEC_506486;Parent=CBEC_506468
III	QG2082_V1	exon	596475	596635	.	-	.	ID=CBEC_506476;Parent=CBEC_506468
III	QG2082_V1	intron	596636	596803	.	-	2	Parent=CBEC_506468;ID=CBEC_506468_intron
III	QG2082_V1	CDS	596804	596875	.	-	2	ID=CBEC_506487;Parent=CBEC_506468
III	QG2082_V1	exon	596804	596875	.	-	.	ID=CBEC_506477;Parent=CBEC_506468
III	QG2082_V1	intron	596876	601674	.	-	0	Parent=CBEC_506468;ID=CBEC_506468_intron
III	QG2082_V1	repeat_region	598571	598618	.	.	.	X=A-rich_1037XXXXA-rich;ID=A-rich_1037XXXXA-rich;intact=TRUE
III	QG2082_V1	repeat_region	598655	598697	.	.	.	X=CTTn_282XXXXSimple_repeat;ID=CTTn_282XXXXSimple_repeat;intact=TRUE
III	QG2082_V1	repeat_region	598970	599324	.	.	.	X=Cluster1067_261XXXXUnknown;ID=Cluster1067_261XXXXUnknown;intact=TRUE
III	QG2082_V1	repeat_region	599325	599359	.	.	.	X=Cluster1067_262XXXXUnknown;ID=Cluster1067_262XXXXUnknown;intact=TRUE
III	QG2082_V1	repeat_region	599360	599369	.	.	.	X=Cluster1067_262XXXXUnknown;ID=Cluster1067_262XXXXUnknown;intact=TRUE
III	QG2082_V1	repeat_region	599973	600068	.	.	.	X=Cluster59_357XXXXDNA-CMC-Chapaev;ID=Cluster59_357XXXXDNA-CMC-Chapaev;intact=TRUE
III	QG2082_V1	repeat_region	600509	600563	.	.	.	X=Cluster647_68XXXXUnknown;ID=Cluster647_68XXXXUnknown;intact=TRUE
III	QG2082_V1	repeat_region	601316	601563	.	.	.	X=Cluster1067_263XXXXUnknown;ID=Cluster1067_263XXXXUnknown;intact=TRUE
III	QG2082_V1	CDS	601675	601723	.	-	0	ID=CBEC_506488;Parent=CBEC_506468
III	QG2082_V1	exon	601675	601723	.	-	.	ID=CBEC_506478;Parent=CBEC_506468
III	QG2082_V1	CDS	602457	602570	.	-	0	ID=CBEC_506506;Parent=CBEC_506501
III	QG2082_V1	exon	602457	602570	.	-	.	ID=CBEC_506502;Parent=CBEC_506501
III	QG2082_V1	gene	602457	603402	.	-	.	ID=CBEC_506500;Name=EVM prediction III.135;celegans_gene_ids=WBGene00016523;celegans_gene_names=C39B5.5
III	QG2082_V1	mRNA	602457	603402	.	-	.	ID=CBEC_506501;Parent=CBEC_506500;Name=EVM prediction III.135;InterPro=IPR000010,IPR046350;Gene_Ontology=GO:0004869
III	QG2082_V1	intron	602571	602695	.	-	0	Parent=CBEC_506501;ID=CBEC_506501_intron
III	QG2082_V1	repeat_region	602585	602689	.	.	.	X=Cluster332_53XXXXDNA-TcMar-Tc1;ID=Cluster332_53XXXXDNA-TcMar-Tc1;intact=TRUE
III	QG2082_V1	CDS	602696	602917	.	-	0	ID=CBEC_506507;Parent=CBEC_506501
III	QG2082_V1	exon	602696	602917	.	-	.	ID=CBEC_506503;Parent=CBEC_506501
III	QG2082_V1	intron	602918	602973	.	-	0	Parent=CBEC_506501;ID=CBEC_506501_intron
III	QG2082_V1	CDS	602974	603120	.	-	0	ID=CBEC_506508;Parent=CBEC_506501
III	QG2082_V1	exon	602974	603120	.	-	.	ID=CBEC_506504;Parent=CBEC_506501
III	QG2082_V1	intron	603121	603234	.	-	0	Parent=CBEC_506501;ID=CBEC_506501_intron
III	QG2082_V1	CDS	603235	603402	.	-	0	ID=CBEC_506509;Parent=CBEC_506501
III	QG2082_V1	exon	603235	603402	.	-	.	ID=CBEC_506505;Parent=CBEC_506501
III	QG2082_V1	repeat_region	603520	603555	.	.	.	X=ATTTn_22XXXXSimple_repeat;ID=ATTTn_22XXXXSimple_repeat;intact=TRUE
III	QG2082_V1	repeat_region	604307	604346	.	.	.	X=Cluster684_1XXXXDNA-MULE-MuDR;ID=Cluster684_1XXXXDNA-MULE-MuDR;intact=TRUE
III	QG2082_V1	CDS	604578	604646	.	+	0	ID=CBEC_506541;Parent=CBEC_506521
III	QG2082_V1	exon	604578	604646	.	+	.	ID=CBEC_506522;Parent=CBEC_506521
III	QG2082_V1	gene	604578	619053	.	+	.	ID=CBEC_506520;Name=EVM prediction III.136;celegans_gene_ids=WBGene00021697;celegans_gene_names=gcn-1
III	QG2082_V1	mRNA	604578	619053	.	+	.	ID=CBEC_506521;Parent=CBEC_506520;Name=EVM prediction III.136;InterPro=IPR021133,IPR000357,IPR011989,IPR034085,IPR016024;Gene_Ontology=GO:0005515
III	QG2082_V1	intron	604647	604696	.	+	0	Parent=CBEC_506521;ID=CBEC_506521_intron
III	QG2082_V1	CDS	604697	604897	.	+	0	ID=CBEC_506542;Parent=CBEC_506521
III	QG2082_V1	exon	604697	604897	.	+	.	ID=CBEC_506523;Parent=CBEC_506521
III	QG2082_V1	intron	604898	604939	.	+	0	Parent=CBEC_506521;ID=CBEC_506521_intron
III	QG2082_V1	CDS	604940	605632	.	+	0	ID=CBEC_506543;Parent=CBEC_506521
III	QG2082_V1	exon	604940	605632	.	+	.	ID=CBEC_506524;Parent=CBEC_506521
III	QG2082_V1	intron	605633	605688	.	+	0	Parent=CBEC_506521;ID=CBEC_506521_intron
III	QG2082_V1	CDS	605689	605935	.	+	0	ID=CBEC_506544;Parent=CBEC_506521
III	QG2082_V1	exon	605689	605935	.	+	.	ID=CBEC_506525;Parent=CBEC_506521
III	QG2082_V1	intron	605936	606087	.	+	2	Parent=CBEC_506521;ID=CBEC_506521_intron
III	QG2082_V1	repeat_region	606022	606074	.	.	.	X=Cluster851_398XXXXDNA-CMC-Chapaev;ID=Cluster851_398XXXXDNA-CMC-Chapaev;intact=TRUE
III	QG2082_V1	CDS	606088	606252	.	+	2	ID=CBEC_506545;Parent=CBEC_506521
III	QG2082_V1	exon	606088	606252	.	+	.	ID=CBEC_506526;Parent=CBEC_506521
III	QG2082_V1	intron	606253	606302	.	+	2	Parent=CBEC_506521;ID=CBEC_506521_intron
III	QG2082_V1	CDS	606303	606487	.	+	2	ID=CBEC_506546;Parent=CBEC_506521
III	QG2082_V1	exon	606303	606487	.	+	.	ID=CBEC_506527;Parent=CBEC_506521
III	QG2082_V1	intron	606488	607802	.	+	0	Parent=CBEC_506521;ID=CBEC_506521_intron
III	QG2082_V1	CDS	607803	608353	.	+	0	ID=CBEC_506547;Parent=CBEC_506521
III	QG2082_V1	exon	607803	608353	.	+	.	ID=CBEC_506528;Parent=CBEC_506521
III	QG2082_V1	intron	608354	608407	.	+	1	Parent=CBEC_506521;ID=CBEC_506521_intron
III	QG2082_V1	CDS	608408	608590	.	+	1	ID=CBEC_506548;Parent=CBEC_506521
III	QG2082_V1	exon	608408	608590	.	+	.	ID=CBEC_506529;Parent=CBEC_506521
III	QG2082_V1	intron	608591	608636	.	+	1	Parent=CBEC_506521;ID=CBEC_506521_intron
III	QG2082_V1	CDS	608637	608708	.	+	1	ID=CBEC_506549;Parent=CBEC_506521
III	QG2082_V1	exon	608637	608708	.	+	.	ID=CBEC_506530;Parent=CBEC_506521
III	QG2082_V1	intron	608709	608756	.	+	1	Parent=CBEC_506521;ID=CBEC_506521_intron
III	QG2082_V1	CDS	608757	608945	.	+	1	ID=CBEC_506550;Parent=CBEC_506521
III	QG2082_V1	exon	608757	608945	.	+	.	ID=CBEC_506531;Parent=CBEC_506521
III	QG2082_V1	intron	608946	609056	.	+	1	Parent=CBEC_506521;ID=CBEC_506521_intron
III	QG2082_V1	CDS	609057	609178	.	+	1	ID=CBEC_506551;Parent=CBEC_506521
III	QG2082_V1	exon	609057	609178	.	+	.	ID=CBEC_506532;Parent=CBEC_506521
III	QG2082_V1	intron	609179	613119	.	+	2	Parent=CBEC_506521;ID=CBEC_506521_intron
III	QG2082_V1	repeat_region	610485	610535	.	.	.	X=TCCTGAAn_1XXXXSimple_repeat;ID=TCCTGAAn_1XXXXSimple_repeat;intact=TRUE
III	QG2082_V1	repeat_region	612460	612481	.	.	.	X=AAGn_57XXXXSimple_repeat;ID=AAGn_57XXXXSimple_repeat;intact=TRUE
III	QG2082_V1	repeat_region	612562	612581	.	.	.	X=CGGn_4XXXXSimple_repeat;ID=CGGn_4XXXXSimple_repeat;intact=TRUE
III	QG2082_V1	repeat_region	612582	612584	.	.	.	X=GA-rich_788XXXXGA-rich;ID=GA-rich_788XXXXGA-rich;intact=TRUE
III	QG2082_V1	repeat_region	612585	612639	.	.	.	X=GA-rich_788XXXXGA-rich;ID=GA-rich_788XXXXGA-rich;intact=TRUE
III	QG2082_V1	CDS	613120	613854	.	+	2	ID=CBEC_506552;Parent=CBEC_506521
III	QG2082_V1	exon	613120	613854	.	+	.	ID=CBEC_506533;Parent=CBEC_506521
III	QG2082_V1	intron	613855	613906	.	+	2	Parent=CBEC_506521;ID=CBEC_506521_intron
III	QG2082_V1	CDS	613907	614955	.	+	2	ID=CBEC_506553;Parent=CBEC_506521
III	QG2082_V1	exon	613907	614955	.	+	.	ID=CBEC_506534;Parent=CBEC_506521
III	QG2082_V1	intron	614956	615093	.	+	0	Parent=CBEC_506521;ID=CBEC_506521_intron
III	QG2082_V1	CDS	615094	615639	.	+	0	ID=CBEC_506554;Parent=CBEC_506521
III	QG2082_V1	exon	615094	615639	.	+	.	ID=CBEC_506535;Parent=CBEC_506521
III	QG2082_V1	intron	615640	615682	.	+	0	Parent=CBEC_506521;ID=CBEC_506521_intron
III	QG2082_V1	CDS	615683	615969	.	+	0	ID=CBEC_506555;Parent=CBEC_506521
III	QG2082_V1	exon	615683	615969	.	+	.	ID=CBEC_506536;Parent=CBEC_506521
III	QG2082_V1	intron	615970	616024	.	+	1	Parent=CBEC_506521;ID=CBEC_506521_intron
III	QG2082_V1	CDS	616025	617385	.	+	1	ID=CBEC_506556;Parent=CBEC_506521
III	QG2082_V1	exon	616025	617385	.	+	.	ID=CBEC_506537;Parent=CBEC_506521
III	QG2082_V1	intron	617386	617430	.	+	2	Parent=CBEC_506521;ID=CBEC_506521_intron
III	QG2082_V1	CDS	617431	618102	.	+	2	ID=CBEC_506557;Parent=CBEC_506521
III	QG2082_V1	exon	617431	618102	.	+	.	ID=CBEC_506538;Parent=CBEC_506521
III	QG2082_V1	intron	618103	618146	.	+	2	Parent=CBEC_506521;ID=CBEC_506521_intron
III	QG2082_V1	CDS	618147	618598	.	+	2	ID=CBEC_506558;Parent=CBEC_506521
III	QG2082_V1	exon	618147	618598	.	+	.	ID=CBEC_506539;Parent=CBEC_506521
III	QG2082_V1	intron	618599	618641	.	+	0	Parent=CBEC_506521;ID=CBEC_506521_intron
III	QG2082_V1	CDS	618642	618770	.	+	0	ID=CBEC_506559;Parent=CBEC_506521
III	QG2082_V1	exon	618642	619053	.	+	.	ID=CBEC_506540;Parent=CBEC_506521
III	QG2082_V1	three_prime_UTR	618771	619053	.	+	.	ID=CBEC_506560;Parent=CBEC_506521
III	QG2082_V1	CDS	619183	619272	.	+	0	ID=CBEC_506579;Parent=CBEC_506572
III	QG2082_V1	exon	619183	619272	.	+	.	ID=CBEC_506573;Parent=CBEC_506572
III	QG2082_V1	gene	619183	622205	.	+	.	ID=CBEC_506571;Name=EVM prediction III.137;celegans_gene_ids=WBGene00016524;celegans_gene_names=C39B5.6
III	QG2082_V1	mRNA	619183	622205	.	+	.	ID=CBEC_506572;Parent=CBEC_506571;Name=EVM prediction III.137;InterPro=IPR014746,IPR006075,IPR017959,IPR004413,IPR017958;Gene_Ontology=GO:0003824,GO:0016874,GO:0016884
III	QG2082_V1	intron	619273	619557	.	+	0	Parent=CBEC_506572;ID=CBEC_506572_intron
III	QG2082_V1	repeat_region	619286	619314	.	.	.	X=Cluster797_100XXXXUnknown;ID=Cluster797_100XXXXUnknown;intact=TRUE
III	QG2082_V1	repeat_region	619315	619539	.	.	.	X=Cluster761_64XXXXSatellite;ID=Cluster761_64XXXXSatellite;intact=TRUE
III	QG2082_V1	CDS	619558	619884	.	+	0	ID=CBEC_506580;Parent=CBEC_506572
III	QG2082_V1	exon	619558	619884	.	+	.	ID=CBEC_506574;Parent=CBEC_506572
III	QG2082_V1	intron	619885	620181	.	+	0	Parent=CBEC_506572;ID=CBEC_506572_intron
III	QG2082_V1	repeat_region	619954	620005	.	.	.	X=Cluster161_89XXXXUnknown;ID=Cluster161_89XXXXUnknown;intact=TRUE
III	QG2082_V1	CDS	620182	620466	.	+	0	ID=CBEC_506581;Parent=CBEC_506572
III	QG2082_V1	exon	620182	620466	.	+	.	ID=CBEC_506575;Parent=CBEC_506572
III	QG2082_V1	repeat_region	620440	620716	.	.	.	X=Cluster1465_194XXXXDNA-TcMar-Tc1;ID=Cluster1465_194XXXXDNA-TcMar-Tc1;intact=TRUE
III	QG2082_V1	intron	620467	620768	.	+	0	Parent=CBEC_506572;ID=CBEC_506572_intron
III	QG2082_V1	CDS	620769	621083	.	+	0	ID=CBEC_506582;Parent=CBEC_506572
III	QG2082_V1	exon	620769	621083	.	+	.	ID=CBEC_506576;Parent=CBEC_506572
III	QG2082_V1	intron	621084	621207	.	+	0	Parent=CBEC_506572;ID=CBEC_506572_intron
III	QG2082_V1	CDS	621208	621347	.	+	0	ID=CBEC_506583;Parent=CBEC_506572
III	QG2082_V1	exon	621208	621347	.	+	.	ID=CBEC_506577;Parent=CBEC_506572
III	QG2082_V1	intron	621348	621847	.	+	1	Parent=CBEC_506572;ID=CBEC_506572_intron
III	QG2082_V1	repeat_region	621359	621389	.	.	.	X=Cluster1067_264XXXXUnknown;ID=Cluster1067_264XXXXUnknown;intact=TRUE
III	QG2082_V1	repeat_region	621390	621422	.	.	.	X=Cluster1067_265XXXXUnknown;ID=Cluster1067_265XXXXUnknown;intact=TRUE
III	QG2082_V1	repeat_region	621423	621714	.	.	.	X=Cluster1067_265XXXXUnknown;ID=Cluster1067_265XXXXUnknown;intact=TRUE
III	QG2082_V1	repeat_region	621736	621787	.	.	.	X=Cluster1114_54XXXXUnknown;ID=Cluster1114_54XXXXUnknown;intact=TRUE
III	QG2082_V1	CDS	621848	622205	.	+	1	ID=CBEC_506584;Parent=CBEC_506572
III	QG2082_V1	exon	621848	622205	.	+	.	ID=CBEC_506578;Parent=CBEC_506572
III	QG2082_V1	repeat_region	622392	622522	.	.	.	X=Cluster876_22XXXXUnknown;ID=Cluster876_22XXXXUnknown;intact=TRUE
III	QG2082_V1	CDS	622762	622861	.	+	0	ID=CBEC_506600;Parent=CBEC_506596
III	QG2082_V1	exon	622762	622861	.	+	.	ID=CBEC_506597;Parent=CBEC_506596
III	QG2082_V1	gene	622762	623722	.	+	.	ID=CBEC_506595;Name=EVM prediction III.138;celegans_gene_ids=WBGene00019090,WBGene00019964,WBGene00021478,WBGene00021701,WBGene00044519;celegans_gene_names=F59A7.11,F59A7.2,R08E5.4,Y39H10A.1,Y48G9A.7
III	QG2082_V1	mRNA	622762	623722	.	+	.	ID=CBEC_506596;Parent=CBEC_506595;Name=EVM prediction III.138
III	QG2082_V1	intron	622862	623168	.	+	2	Parent=CBEC_506596;ID=CBEC_506596_intron
III	QG2082_V1	repeat_region	622863	623034	.	.	.	X=Cluster54_389XXXXDNA-CMC-Chapaev;ID=Cluster54_389XXXXDNA-CMC-Chapaev;intact=TRUE
III	QG2082_V1	CDS	623169	623393	.	+	2	ID=CBEC_506601;Parent=CBEC_506596
III	QG2082_V1	exon	623169	623393	.	+	.	ID=CBEC_506598;Parent=CBEC_506596
III	QG2082_V1	intron	623394	623639	.	+	2	Parent=CBEC_506596;ID=CBEC_506596_intron
III	QG2082_V1	repeat_region	623597	623627	.	.	.	X=Cluster1097_11XXXXDNA-PiggyBac;ID=Cluster1097_11XXXXDNA-PiggyBac;intact=TRUE
III	QG2082_V1	CDS	623640	623722	.	+	2	ID=CBEC_506602;Parent=CBEC_506596
III	QG2082_V1	exon	623640	623722	.	+	.	ID=CBEC_506599;Parent=CBEC_506596
III	QG2082_V1	repeat_region	623849	624212	.	.	.	X=Cluster1465_195XXXXDNA-TcMar-Tc1;ID=Cluster1465_195XXXXDNA-TcMar-Tc1;intact=TRUE
III	QG2082_V1	repeat_region	624213	624299	.	.	.	X=Cluster55_239XXXXDNA-TcMar-Tc1;ID=Cluster55_239XXXXDNA-TcMar-Tc1;intact=TRUE
III	QG2082_V1	repeat_region	624300	624337	.	.	.	X=Cluster1414_22XXXXUnknown;ID=Cluster1414_22XXXXUnknown;intact=TRUE
III	QG2082_V1	repeat_region	624338	624349	.	.	.	X=Cluster1414_22XXXXUnknown;ID=Cluster1414_22XXXXUnknown;intact=TRUE
III	QG2082_V1	repeat_region	624350	624373	.	.	.	X=Cluster55_240XXXXDNA-TcMar-Tc1;ID=Cluster55_240XXXXDNA-TcMar-Tc1;intact=TRUE
III	QG2082_V1	repeat_region	624710	624734	.	.	.	X=TTATTGn_2XXXXSimple_repeat;ID=TTATTGn_2XXXXSimple_repeat;intact=TRUE
III	QG2082_V1	repeat_region	624735	624750	.	.	.	X=TTATCAn_7XXXXSimple_repeat;ID=TTATCAn_7XXXXSimple_repeat;intact=TRUE
III	QG2082_V1	repeat_region	624751	624769	.	.	.	X=TTATCAn_7XXXXSimple_repeat;ID=TTATCAn_7XXXXSimple_repeat;intact=TRUE
III	QG2082_V1	CDS	624831	624921	.	+	0	ID=CBEC_506624;Parent=CBEC_506614
III	QG2082_V1	exon	624831	624921	.	+	.	ID=CBEC_506615;Parent=CBEC_506614
III	QG2082_V1	gene	624831	628206	.	+	.	ID=CBEC_506613;Name=EVM prediction III.139;celegans_gene_ids=WBGene00007680;celegans_gene_names=maa-1
III	QG2082_V1	mRNA	624831	628206	.	+	.	ID=CBEC_506614;Parent=CBEC_506613;Name=EVM prediction III.139;InterPro=IPR000582,IPR022408,IPR035984,IPR014352;Gene_Ontology=GO:0000062
III	QG2082_V1	intron	624922	625426	.	+	2	Parent=CBEC_506614;ID=CBEC_506614_intron
III	QG2082_V1	repeat_region	625008	625023	.	.	.	X=Cluster1414_23XXXXUnknown;ID=Cluster1414_23XXXXUnknown;intact=TRUE
III	QG2082_V1	repeat_region	625024	625061	.	.	.	X=Cluster1465_196XXXXDNA-TcMar-Tc1;ID=Cluster1465_196XXXXDNA-TcMar-Tc1;intact=TRUE
III	QG2082_V1	repeat_region	625062	625152	.	.	.	X=Cluster1465_196XXXXDNA-TcMar-Tc1;ID=Cluster1465_196XXXXDNA-TcMar-Tc1;intact=TRUE
III	QG2082_V1	repeat_region	625153	625186	.	.	.	X=Cluster55_241XXXXDNA-TcMar-Tc1;ID=Cluster55_241XXXXDNA-TcMar-Tc1;intact=TRUE
III	QG2082_V1	repeat_region	625187	625280	.	.	.	X=Cluster55_241XXXXDNA-TcMar-Tc1;ID=Cluster55_241XXXXDNA-TcMar-Tc1;intact=TRUE
III	QG2082_V1	repeat_region	625281	625317	.	.	.	X=Cluster1414_24XXXXUnknown;ID=Cluster1414_24XXXXUnknown;intact=TRUE
III	QG2082_V1	repeat_region	625318	625332	.	.	.	X=Cluster1414_24XXXXUnknown;ID=Cluster1414_24XXXXUnknown;intact=TRUE
III	QG2082_V1	CDS	625427	625856	.	+	2	ID=CBEC_506625;Parent=CBEC_506614
III	QG2082_V1	exon	625427	625856	.	+	.	ID=CBEC_506616;Parent=CBEC_506614
III	QG2082_V1	repeat_region	625726	625767	.	.	.	X=AGTGATn_1XXXXSimple_repeat;ID=AGTGATn_1XXXXSimple_repeat;intact=TRUE
III	QG2082_V1	intron	625857	625974	.	+	1	Parent=CBEC_506614;ID=CBEC_506614_intron
III	QG2082_V1	CDS	625975	626043	.	+	1	ID=CBEC_506626;Parent=CBEC_506614
III	QG2082_V1	exon	625975	626043	.	+	.	ID=CBEC_506617;Parent=CBEC_506614
III	QG2082_V1	intron	626044	626099	.	+	1	Parent=CBEC_506614;ID=CBEC_506614_intron
III	QG2082_V1	CDS	626100	626199	.	+	1	ID=CBEC_506627;Parent=CBEC_506614
III	QG2082_V1	exon	626100	626199	.	+	.	ID=CBEC_506618;Parent=CBEC_506614
III	QG2082_V1	intron	626200	626270	.	+	0	Parent=CBEC_506614;ID=CBEC_506614_intron
III	QG2082_V1	CDS	626271	626307	.	+	0	ID=CBEC_506628;Parent=CBEC_506614
III	QG2082_V1	exon	626271	626307	.	+	.	ID=CBEC_506619;Parent=CBEC_506614
III	QG2082_V1	intron	626308	626605	.	+	2	Parent=CBEC_506614;ID=CBEC_506614_intron
III	QG2082_V1	CDS	626606	626851	.	+	2	ID=CBEC_506629;Parent=CBEC_506614
III	QG2082_V1	exon	626606	626851	.	+	.	ID=CBEC_506620;Parent=CBEC_506614
III	QG2082_V1	repeat_region	626706	626749	.	.	.	X=TCCn_38XXXXSimple_repeat;ID=TCCn_38XXXXSimple_repeat;intact=TRUE
III	QG2082_V1	intron	626852	627043	.	+	2	Parent=CBEC_506614;ID=CBEC_506614_intron
III	QG2082_V1	repeat_region	626859	626943	.	.	.	X=Cluster155_15XXXXUnknown;ID=Cluster155_15XXXXUnknown;intact=TRUE
III	QG2082_V1	CDS	627044	627165	.	+	2	ID=CBEC_506630;Parent=CBEC_506614
III	QG2082_V1	exon	627044	627165	.	+	.	ID=CBEC_506621;Parent=CBEC_506614
III	QG2082_V1	intron	627166	627208	.	+	0	Parent=CBEC_506614;ID=CBEC_506614_intron
III	QG2082_V1	CDS	627209	627403	.	+	0	ID=CBEC_506631;Parent=CBEC_506614
III	QG2082_V1	exon	627209	627403	.	+	.	ID=CBEC_506622;Parent=CBEC_506614
III	QG2082_V1	intron	627404	628074	.	+	0	Parent=CBEC_506614;ID=CBEC_506614_intron
III	QG2082_V1	repeat_region	627463	627505	.	.	.	X=Cluster1378_2XXXXDNA-MULE-MuDR;ID=Cluster1378_2XXXXDNA-MULE-MuDR;intact=TRUE
III	QG2082_V1	repeat_region	627506	628057	.	.	.	X=Cluster1465_197XXXXDNA-TcMar-Tc1;ID=Cluster1465_197XXXXDNA-TcMar-Tc1;intact=TRUE
III	QG2082_V1	CDS	628075	628206	.	+	0	ID=CBEC_506632;Parent=CBEC_506614
III	QG2082_V1	exon	628075	628206	.	+	.	ID=CBEC_506623;Parent=CBEC_506614
III	QG2082_V1	repeat_region	628091	628160	.	.	.	X=TCATCTn_5XXXXSimple_repeat;ID=TCATCTn_5XXXXSimple_repeat;intact=TRUE
III	QG2082_V1	repeat_region	628365	628435	.	.	.	X=Cluster305_1679XXXXDNA-TcMar-Tc1;ID=Cluster305_1679XXXXDNA-TcMar-Tc1;intact=TRUE
III	QG2082_V1	repeat_region	628524	628593	.	.	.	X=Cluster305_1680XXXXDNA-TcMar-Tc1;ID=Cluster305_1680XXXXDNA-TcMar-Tc1;intact=TRUE
III	QG2082_V1	repeat_region	628594	628619	.	.	.	X=Cluster305_1681XXXXDNA-TcMar-Tc1;ID=Cluster305_1681XXXXDNA-TcMar-Tc1;intact=TRUE
III	QG2082_V1	repeat_region	629079	629569	.	.	.	X=Cluster399_238XXXXDNA-CMC-Chapaev;ID=Cluster399_238XXXXDNA-CMC-Chapaev;intact=TRUE
III	QG2082_V1	repeat_region	629757	629784	.	.	.	X=TTCn_104XXXXSimple_repeat;ID=TTCn_104XXXXSimple_repeat;intact=TRUE
III	QG2082_V1	repeat_region	630053	630096	.	.	.	X=Cluster584_54XXXXDNA-TcMar-Tc1;ID=Cluster584_54XXXXDNA-TcMar-Tc1;intact=TRUE
III	QG2082_V1	repeat_region	630373	630827	.	.	.	X=Cluster1465_198XXXXDNA-TcMar-Tc1;ID=Cluster1465_198XXXXDNA-TcMar-Tc1;intact=TRUE
III	QG2082_V1	repeat_region	630828	630868	.	.	.	X=Cluster1414_25XXXXUnknown;ID=Cluster1414_25XXXXUnknown;intact=TRUE
III	QG2082_V1	repeat_region	631252	631716	.	.	.	X=Cluster851_399XXXXDNA-CMC-Chapaev;ID=Cluster851_399XXXXDNA-CMC-Chapaev;intact=TRUE
III	QG2082_V1	repeat_region	632194	632317	.	.	.	X=Cluster1465_199XXXXDNA-TcMar-Tc1;ID=Cluster1465_199XXXXDNA-TcMar-Tc1;intact=TRUE
III	QG2082_V1	repeat_region	632318	632349	.	.	.	X=Cluster1414_26XXXXUnknown;ID=Cluster1414_26XXXXUnknown;intact=TRUE
III	QG2082_V1	repeat_region	632350	632362	.	.	.	X=Cluster1414_26XXXXUnknown;ID=Cluster1414_26XXXXUnknown;intact=TRUE
III	QG2082_V1	repeat_region	632371	632577	.	.	.	X=Cluster55_242XXXXDNA-TcMar-Tc1;ID=Cluster55_242XXXXDNA-TcMar-Tc1;intact=TRUE
III	QG2082_V1	repeat_region	633269	633431	.	.	.	X=Cluster1026_374XXXXDNA-CMC-Chapaev;ID=Cluster1026_374XXXXDNA-CMC-Chapaev;intact=TRUE
III	QG2082_V1	CDS	633468	633551	.	+	0	ID=CBEC_506651;Parent=CBEC_506644
III	QG2082_V1	exon	633468	633551	.	+	.	ID=CBEC_506645;Parent=CBEC_506644
III	QG2082_V1	gene	633468	636008	.	+	.	ID=CBEC_506643;Name=EVM prediction III.140;celegans_gene_ids=WBGene00007679;celegans_gene_names=C18D11.1
III	QG2082_V1	mRNA	633468	636008	.	+	.	ID=CBEC_506644;Parent=CBEC_506643;Name=EVM prediction III.140
III	QG2082_V1	intron	633552	633877	.	+	0	Parent=CBEC_506644;ID=CBEC_506644_intron
III	QG2082_V1	repeat_region	633679	633726	.	.	.	X=ATAGTGATn_1XXXXSimple_repeat;ID=ATAGTGATn_1XXXXSimple_repeat;intact=TRUE
III	QG2082_V1	CDS	633878	633995	.	+	0	ID=CBEC_506652;Parent=CBEC_506644
III	QG2082_V1	exon	633878	633995	.	+	.	ID=CBEC_506646;Parent=CBEC_506644
III	QG2082_V1	intron	633996	634042	.	+	2	Parent=CBEC_506644;ID=CBEC_506644_intron
III	QG2082_V1	repeat_region	634007	634031	.	.	.	X=ATCAn_19XXXXSimple_repeat;ID=ATCAn_19XXXXSimple_repeat;intact=TRUE
III	QG2082_V1	CDS	634043	634156	.	+	2	ID=CBEC_506653;Parent=CBEC_506644
III	QG2082_V1	exon	634043	634156	.	+	.	ID=CBEC_506647;Parent=CBEC_506644
III	QG2082_V1	intron	634157	634875	.	+	2	Parent=CBEC_506644;ID=CBEC_506644_intron
III	QG2082_V1	repeat_region	634189	634219	.	.	.	X=Cluster568_31XXXXDNA-TcMar-Tc1;ID=Cluster568_31XXXXDNA-TcMar-Tc1;intact=TRUE
III	QG2082_V1	repeat_region	634220	634296	.	.	.	X=Cluster331_119XXXXUnknown;ID=Cluster331_119XXXXUnknown;intact=TRUE
III	QG2082_V1	repeat_region	634297	634335	.	.	.	X=Cluster1218_817XXXXUnknown;ID=Cluster1218_817XXXXUnknown;intact=TRUE
III	QG2082_V1	CDS	634876	635114	.	+	2	ID=CBEC_506654;Parent=CBEC_506644
III	QG2082_V1	exon	634876	635114	.	+	.	ID=CBEC_506648;Parent=CBEC_506644
III	QG2082_V1	intron	635115	635307	.	+	0	Parent=CBEC_506644;ID=CBEC_506644_intron
III	QG2082_V1	CDS	635308	635382	.	+	0	ID=CBEC_506655;Parent=CBEC_506644
III	QG2082_V1	exon	635308	635382	.	+	.	ID=CBEC_506649;Parent=CBEC_506644
III	QG2082_V1	intron	635383	635852	.	+	0	Parent=CBEC_506644;ID=CBEC_506644_intron
III	QG2082_V1	CDS	635853	636008	.	+	0	ID=CBEC_506656;Parent=CBEC_506644
III	QG2082_V1	exon	635853	636008	.	+	.	ID=CBEC_506650;Parent=CBEC_506644
III	QG2082_V1	CDS	636507	636693	.	-	1	ID=CBEC_506682;Parent=CBEC_506668
III	QG2082_V1	exon	636507	636693	.	-	.	ID=CBEC_506669;Parent=CBEC_506668
III	QG2082_V1	gene	636507	639929	.	-	.	ID=CBEC_506667;Name=EVM prediction III.141;celegans_gene_ids=WBGene00021810;celegans_gene_names=phf-15
III	QG2082_V1	mRNA	636507	639929	.	-	.	ID=CBEC_506668;Parent=CBEC_506667;Name=EVM prediction III.141;InterPro=IPR019786,IPR019787,IPR013083,IPR011011,IPR034732,IPR001965
III	QG2082_V1	intron	636694	636778	.	-	0	Parent=CBEC_506668;ID=CBEC_506668_intron
III	QG2082_V1	CDS	636779	636846	.	-	0	ID=CBEC_506683;Parent=CBEC_506668
III	QG2082_V1	exon	636779	636846	.	-	.	ID=CBEC_506670;Parent=CBEC_506668
III	QG2082_V1	repeat_region	636837	636884	.	.	.	X=GTGn_8XXXXSimple_repeat;ID=GTGn_8XXXXSimple_repeat;intact=TRUE
III	QG2082_V1	intron	636847	636891	.	-	0	Parent=CBEC_506668;ID=CBEC_506668_intron
III	QG2082_V1	CDS	636892	637161	.	-	0	ID=CBEC_506684;Parent=CBEC_506668
III	QG2082_V1	exon	636892	637161	.	-	.	ID=CBEC_506671;Parent=CBEC_506668
III	QG2082_V1	intron	637162	637209	.	-	1	Parent=CBEC_506668;ID=CBEC_506668_intron
III	QG2082_V1	CDS	637210	637609	.	-	1	ID=CBEC_506685;Parent=CBEC_506668
III	QG2082_V1	exon	637210	637609	.	-	.	ID=CBEC_506672;Parent=CBEC_506668
III	QG2082_V1	intron	637610	637652	.	-	0	Parent=CBEC_506668;ID=CBEC_506668_intron
III	QG2082_V1	CDS	637653	637813	.	-	0	ID=CBEC_506686;Parent=CBEC_506668
III	QG2082_V1	exon	637653	637813	.	-	.	ID=CBEC_506673;Parent=CBEC_506668
III	QG2082_V1	intron	637814	637975	.	-	0	Parent=CBEC_506668;ID=CBEC_506668_intron
III	QG2082_V1	CDS	637976	638593	.	-	0	ID=CBEC_506687;Parent=CBEC_506668
III	QG2082_V1	exon	637976	638593	.	-	.	ID=CBEC_506674;Parent=CBEC_506668
III	QG2082_V1	intron	638594	638879	.	-	1	Parent=CBEC_506668;ID=CBEC_506668_intron
III	QG2082_V1	CDS	638880	639141	.	-	1	ID=CBEC_506688;Parent=CBEC_506668
III	QG2082_V1	exon	638880	639141	.	-	.	ID=CBEC_506675;Parent=CBEC_506668
III	QG2082_V1	intron	639142	639188	.	-	2	Parent=CBEC_506668;ID=CBEC_506668_intron
III	QG2082_V1	CDS	639189	639306	.	-	2	ID=CBEC_506689;Parent=CBEC_506668
III	QG2082_V1	exon	639189	639306	.	-	.	ID=CBEC_506676;Parent=CBEC_506668
III	QG2082_V1	intron	639307	639349	.	-	1	Parent=CBEC_506668;ID=CBEC_506668_intron
III	QG2082_V1	CDS	639350	639417	.	-	1	ID=CBEC_506690;Parent=CBEC_506668
III	QG2082_V1	exon	639350	639417	.	-	.	ID=CBEC_506677;Parent=CBEC_506668
III	QG2082_V1	intron	639418	639467	.	-	2	Parent=CBEC_506668;ID=CBEC_506668_intron
III	QG2082_V1	CDS	639468	639606	.	-	2	ID=CBEC_506691;Parent=CBEC_506668
III	QG2082_V1	exon	639468	639606	.	-	.	ID=CBEC_506678;Parent=CBEC_506668
III	QG2082_V1	repeat_region	639513	639559	.	.	.	X=TCTTCTGGCn_1XXXXSimple_repeat;ID=TCTTCTGGCn_1XXXXSimple_repeat;intact=TRUE
III	QG2082_V1	intron	639607	639652	.	-	2	Parent=CBEC_506668;ID=CBEC_506668_intron
III	QG2082_V1	CDS	639653	639754	.	-	2	ID=CBEC_506692;Parent=CBEC_506668
III	QG2082_V1	exon	639653	639754	.	-	.	ID=CBEC_506679;Parent=CBEC_506668
III	QG2082_V1	intron	639755	639796	.	-	2	Parent=CBEC_506668;ID=CBEC_506668_intron
III	QG2082_V1	CDS	639797	639865	.	-	2	ID=CBEC_506693;Parent=CBEC_506668
III	QG2082_V1	exon	639797	639865	.	-	.	ID=CBEC_506680;Parent=CBEC_506668
III	QG2082_V1	intron	639866	639910	.	-	0	Parent=CBEC_506668;ID=CBEC_506668_intron
III	QG2082_V1	CDS	639911	639929	.	-	0	ID=CBEC_506694;Parent=CBEC_506668
III	QG2082_V1	exon	639911	639929	.	-	.	ID=CBEC_506681;Parent=CBEC_506668
III	QG2082_V1	CDS	641151	641423	.	+	0	ID=CBEC_506709;Parent=CBEC_506706
III	QG2082_V1	exon	641151	641423	.	+	.	ID=CBEC_506707;Parent=CBEC_506706
III	QG2082_V1	gene	641151	642177	.	+	.	ID=CBEC_506705;Name=EVM prediction III.142;celegans_gene_ids=WBGene00021816;celegans_gene_names=Y53G8AR.9
III	QG2082_V1	mRNA	641151	642177	.	+	.	ID=CBEC_506706;Parent=CBEC_506705;Name=EVM prediction III.142;InterPro=IPR000571,IPR036855;Gene_Ontology=GO:0046872
III	QG2082_V1	intron	641424	641508	.	+	0	Parent=CBEC_506706;ID=CBEC_506706_intron
III	QG2082_V1	CDS	641509	642177	.	+	0	ID=CBEC_506710;Parent=CBEC_506706
III	QG2082_V1	exon	641509	642177	.	+	.	ID=CBEC_506708;Parent=CBEC_506706
III	QG2082_V1	repeat_region	641788	641846	.	.	.	X=GGAGGTn_3XXXXSimple_repeat;ID=GGAGGTn_3XXXXSimple_repeat;intact=TRUE
III	QG2082_V1	exon	642566	643017	.	-	.	ID=CBEC_506723;Parent=CBEC_506722
III	QG2082_V1	gene	642566	645065	.	-	.	ID=CBEC_506721;Name=EVM prediction III.143;celegans_gene_ids=WBGene00021811;celegans_gene_names=ral-1
III	QG2082_V1	mRNA	642566	645065	.	-	.	ID=CBEC_506722;Parent=CBEC_506721;Name=EVM prediction III.143;InterPro=IPR027417,IPR001806,IPR005225,IPR020849;Gene_Ontology=GO:0003924,GO:0005525,GO:0007165,GO:0016020
III	QG2082_V1	three_prime_UTR	642566	642885	.	-	.	ID=CBEC_506738;Parent=CBEC_506722
III	QG2082_V1	CDS	642886	643017	.	-	0	ID=CBEC_506730;Parent=CBEC_506722
III	QG2082_V1	intron	643018	643072	.	-	1	Parent=CBEC_506722;ID=CBEC_506722_intron
III	QG2082_V1	CDS	643073	643250	.	-	1	ID=CBEC_506731;Parent=CBEC_506722
III	QG2082_V1	exon	643073	643250	.	-	.	ID=CBEC_506724;Parent=CBEC_506722
III	QG2082_V1	intron	643251	643393	.	-	1	Parent=CBEC_506722;ID=CBEC_506722_intron
III	QG2082_V1	CDS	643394	643480	.	-	1	ID=CBEC_506732;Parent=CBEC_506722
III	QG2082_V1	exon	643394	643480	.	-	.	ID=CBEC_506725;Parent=CBEC_506722
III	QG2082_V1	intron	643481	643557	.	-	0	Parent=CBEC_506722;ID=CBEC_506722_intron
III	QG2082_V1	CDS	643558	643679	.	-	0	ID=CBEC_506733;Parent=CBEC_506722
III	QG2082_V1	exon	643558	643679	.	-	.	ID=CBEC_506726;Parent=CBEC_506722
III	QG2082_V1	intron	643680	643797	.	-	0	Parent=CBEC_506722;ID=CBEC_506722_intron
III	QG2082_V1	CDS	643798	643863	.	-	0	ID=CBEC_506734;Parent=CBEC_506722
III	QG2082_V1	exon	643798	643863	.	-	.	ID=CBEC_506727;Parent=CBEC_506722
III	QG2082_V1	intron	643864	643975	.	-	2	Parent=CBEC_506722;ID=CBEC_506722_intron
III	QG2082_V1	CDS	643976	644034	.	-	2	ID=CBEC_506735;Parent=CBEC_506722
III	QG2082_V1	exon	643976	644034	.	-	.	ID=CBEC_506728;Parent=CBEC_506722
III	QG2082_V1	intron	644035	644789	.	-	0	Parent=CBEC_506722;ID=CBEC_506722_intron
III	QG2082_V1	CDS	644790	644913	.	-	0	ID=CBEC_506736;Parent=CBEC_506722
III	QG2082_V1	exon	644790	645065	.	-	.	ID=CBEC_506729;Parent=CBEC_506722
III	QG2082_V1	five_prime_UTR	644914	645065	.	-	.	ID=CBEC_506737;Parent=CBEC_506722
III	QG2082_V1	repeat_region	645959	646205	.	.	.	X=Cluster450_77XXXXDNA-CMC-Chapaev;ID=Cluster450_77XXXXDNA-CMC-Chapaev;intact=TRUE
III	QG2082_V1	repeat_region	647480	647507	.	.	.	X=Cluster402_433XXXXDNA-TcMar-Tc1;ID=Cluster402_433XXXXDNA-TcMar-Tc1;intact=TRUE
III	QG2082_V1	repeat_region	647508	647971	.	.	.	X=Cluster434_934XXXXDNA-TcMar-Tc1;ID=Cluster434_934XXXXDNA-TcMar-Tc1;intact=TRUE
III	QG2082_V1	repeat_region	648350	648358	.	.	.	X=Cluster331_120XXXXUnknown;ID=Cluster331_120XXXXUnknown;intact=TRUE
III	QG2082_V1	repeat_region	648359	648430	.	.	.	X=Cluster1218_818XXXXUnknown;ID=Cluster1218_818XXXXUnknown;intact=TRUE
III	QG2082_V1	repeat_region	648431	648556	.	.	.	X=Cluster1218_818XXXXUnknown;ID=Cluster1218_818XXXXUnknown;intact=TRUE
III	QG2082_V1	repeat_region	648577	648627	.	.	.	X=Cluster1102_17XXXXDNA-TcMar-Tc1;ID=Cluster1102_17XXXXDNA-TcMar-Tc1;intact=TRUE
III	QG2082_V1	repeat_region	648628	648700	.	.	.	X=Cluster1218_819XXXXUnknown;ID=Cluster1218_819XXXXUnknown;intact=TRUE
III	QG2082_V1	repeat_region	648701	648833	.	.	.	X=Cluster1218_819XXXXUnknown;ID=Cluster1218_819XXXXUnknown;intact=TRUE
III	QG2082_V1	CDS	649315	649489	.	-	1	ID=CBEC_506756;Parent=CBEC_506750
III	QG2082_V1	exon	649315	649489	.	-	.	ID=CBEC_506751;Parent=CBEC_506750
III	QG2082_V1	gene	649315	650833	.	-	.	ID=CBEC_506749;Name=EVM prediction III.144;celegans_gene_ids=WBGene00021812;celegans_gene_names=Y53G8AR.5
III	QG2082_V1	mRNA	649315	650833	.	-	.	ID=CBEC_506750;Parent=CBEC_506749;Name=EVM prediction III.144;InterPro=IPR001841,IPR016135,IPR039133,IPR006575,IPR013083;Gene_Ontology=GO:0061630,GO:0005515
III	QG2082_V1	intron	649490	649677	.	-	0	Parent=CBEC_506750;ID=CBEC_506750_intron
III	QG2082_V1	repeat_region	649547	649581	.	.	.	X=Tn_290XXXXSimple_repeat;ID=Tn_290XXXXSimple_repeat;intact=TRUE
III	QG2082_V1	CDS	649678	649850	.	-	0	ID=CBEC_506757;Parent=CBEC_506750
III	QG2082_V1	exon	649678	649850	.	-	.	ID=CBEC_506752;Parent=CBEC_506750
III	QG2082_V1	intron	649851	650175	.	-	0	Parent=CBEC_506750;ID=CBEC_506750_intron
III	QG2082_V1	repeat_region	649963	650021	.	.	.	X=A-rich_1038XXXXA-rich;ID=A-rich_1038XXXXA-rich;intact=TRUE
III	QG2082_V1	CDS	650176	650388	.	-	0	ID=CBEC_506758;Parent=CBEC_506750
III	QG2082_V1	exon	650176	650388	.	-	.	ID=CBEC_506753;Parent=CBEC_506750
III	QG2082_V1	intron	650389	650483	.	-	0	Parent=CBEC_506750;ID=CBEC_506750_intron
III	QG2082_V1	CDS	650484	650624	.	-	0	ID=CBEC_506759;Parent=CBEC_506750
III	QG2082_V1	exon	650484	650624	.	-	.	ID=CBEC_506754;Parent=CBEC_506750
III	QG2082_V1	intron	650625	650671	.	-	0	Parent=CBEC_506750;ID=CBEC_506750_intron
III	QG2082_V1	CDS	650672	650833	.	-	0	ID=CBEC_506760;Parent=CBEC_506750
III	QG2082_V1	exon	650672	650833	.	-	.	ID=CBEC_506755;Parent=CBEC_506750
III	QG2082_V1	CDS	651040	651328	.	-	1	ID=CBEC_506776;Parent=CBEC_506772
III	QG2082_V1	exon	651040	651328	.	-	.	ID=CBEC_506773;Parent=CBEC_506772
III	QG2082_V1	gene	651040	651907	.	-	.	ID=CBEC_506771;Name=EVM prediction III.145;celegans_gene_ids=WBGene00021813;celegans_gene_names=Y53G8AR.6
III	QG2082_V1	mRNA	651040	651907	.	-	.	ID=CBEC_506772;Parent=CBEC_506771;Name=EVM prediction III.145;InterPro=IPR036361,IPR003034
III	QG2082_V1	intron	651329	651375	.	-	0	Parent=CBEC_506772;ID=CBEC_506772_intron
III	QG2082_V1	CDS	651376	651719	.	-	0	ID=CBEC_506777;Parent=CBEC_506772
III	QG2082_V1	exon	651376	651719	.	-	.	ID=CBEC_506774;Parent=CBEC_506772
III	QG2082_V1	repeat_region	651464	651544	.	.	.	X=CCTn_26XXXXSimple_repeat;ID=CCTn_26XXXXSimple_repeat;intact=TRUE
III	QG2082_V1	intron	651720	651775	.	-	0	Parent=CBEC_506772;ID=CBEC_506772_intron
III	QG2082_V1	CDS	651776	651907	.	-	0	ID=CBEC_506778;Parent=CBEC_506772
III	QG2082_V1	exon	651776	651907	.	-	.	ID=CBEC_506775;Parent=CBEC_506772
III	QG2082_V1	CDS	652313	652393	.	+	0	ID=CBEC_506797;Parent=CBEC_506790
III	QG2082_V1	exon	652313	652393	.	+	.	ID=CBEC_506791;Parent=CBEC_506790
III	QG2082_V1	gene	652313	653889	.	+	.	ID=CBEC_506789;Name=EVM prediction III.146;celegans_gene_ids=WBGene00021815;celegans_gene_names=Y53G8AR.8
III	QG2082_V1	mRNA	652313	653889	.	+	.	ID=CBEC_506790;Parent=CBEC_506789;Name=EVM prediction III.146;InterPro=IPR032675
III	QG2082_V1	intron	652394	652445	.	+	0	Parent=CBEC_506790;ID=CBEC_506790_intron
III	QG2082_V1	CDS	652446	652533	.	+	0	ID=CBEC_506798;Parent=CBEC_506790
III	QG2082_V1	exon	652446	652533	.	+	.	ID=CBEC_506792;Parent=CBEC_506790
III	QG2082_V1	intron	652534	652579	.	+	2	Parent=CBEC_506790;ID=CBEC_506790_intron
III	QG2082_V1	CDS	652580	652745	.	+	2	ID=CBEC_506799;Parent=CBEC_506790
III	QG2082_V1	exon	652580	652745	.	+	.	ID=CBEC_506793;Parent=CBEC_506790
III	QG2082_V1	intron	652746	652795	.	+	1	Parent=CBEC_506790;ID=CBEC_506790_intron
III	QG2082_V1	CDS	652796	653479	.	+	1	ID=CBEC_506800;Parent=CBEC_506790
III	QG2082_V1	exon	652796	653479	.	+	.	ID=CBEC_506794;Parent=CBEC_506790
III	QG2082_V1	intron	653480	653528	.	+	1	Parent=CBEC_506790;ID=CBEC_506790_intron
III	QG2082_V1	CDS	653529	653640	.	+	1	ID=CBEC_506801;Parent=CBEC_506790
III	QG2082_V1	exon	653529	653640	.	+	.	ID=CBEC_506795;Parent=CBEC_506790
III	QG2082_V1	intron	653641	653685	.	+	0	Parent=CBEC_506790;ID=CBEC_506790_intron
III	QG2082_V1	CDS	653686	653889	.	+	0	ID=CBEC_506802;Parent=CBEC_506790
III	QG2082_V1	exon	653686	653889	.	+	.	ID=CBEC_506796;Parent=CBEC_506790
III	QG2082_V1	repeat_region	653959	653999	.	.	.	X=A-rich_1039XXXXA-rich;ID=A-rich_1039XXXXA-rich;intact=TRUE
III	QG2082_V1	CDS	654009	654140	.	-	0	ID=CBEC_506825;Parent=CBEC_506814
III	QG2082_V1	exon	654009	654140	.	-	.	ID=CBEC_506815;Parent=CBEC_506814
III	QG2082_V1	gene	654009	658164	.	-	.	ID=CBEC_506813;Name=EVM prediction III.147;celegans_gene_ids=WBGene00021814;celegans_gene_names=mfsd-8
III	QG2082_V1	mRNA	654009	658164	.	-	.	ID=CBEC_506814;Parent=CBEC_506813;Name=EVM prediction III.147;InterPro=IPR036259,IPR011701,IPR020846;Gene_Ontology=GO:0022857,GO:0055085
III	QG2082_V1	intron	654141	654186	.	-	0	Parent=CBEC_506814;ID=CBEC_506814_intron
III	QG2082_V1	CDS	654187	654414	.	-	0	ID=CBEC_506826;Parent=CBEC_506814
III	QG2082_V1	exon	654187	654414	.	-	.	ID=CBEC_506816;Parent=CBEC_506814
III	QG2082_V1	intron	654415	654986	.	-	1	Parent=CBEC_506814;ID=CBEC_506814_intron
III	QG2082_V1	repeat_region	654570	654604	.	.	.	X=Cluster487_267XXXXDNA-TcMar-Tc1;ID=Cluster487_267XXXXDNA-TcMar-Tc1;intact=TRUE
III	QG2082_V1	repeat_region	654605	654661	.	.	.	X=Cluster1218_820XXXXUnknown;ID=Cluster1218_820XXXXUnknown;intact=TRUE
III	QG2082_V1	repeat_region	654662	654738	.	.	.	X=Cluster1218_820XXXXUnknown;ID=Cluster1218_820XXXXUnknown;intact=TRUE
III	QG2082_V1	repeat_region	654739	654751	.	.	.	X=Cluster487_268XXXXDNA-TcMar-Tc1;ID=Cluster487_268XXXXDNA-TcMar-Tc1;intact=TRUE
III	QG2082_V1	repeat_region	654752	654818	.	.	.	X=Cluster1218_821XXXXUnknown;ID=Cluster1218_821XXXXUnknown;intact=TRUE
III	QG2082_V1	repeat_region	654819	654968	.	.	.	X=Cluster1218_821XXXXUnknown;ID=Cluster1218_821XXXXUnknown;intact=TRUE
III	QG2082_V1	CDS	654987	655185	.	-	1	ID=CBEC_506827;Parent=CBEC_506814
III	QG2082_V1	exon	654987	655185	.	-	.	ID=CBEC_506817;Parent=CBEC_506814
III	QG2082_V1	intron	655186	655349	.	-	2	Parent=CBEC_506814;ID=CBEC_506814_intron
III	QG2082_V1	repeat_region	655189	655224	.	.	.	X=A-rich_1040XXXXA-rich;ID=A-rich_1040XXXXA-rich;intact=TRUE
III	QG2082_V1	CDS	655350	655422	.	-	2	ID=CBEC_506828;Parent=CBEC_506814
III	QG2082_V1	exon	655350	655422	.	-	.	ID=CBEC_506818;Parent=CBEC_506814
III	QG2082_V1	intron	655423	655469	.	-	1	Parent=CBEC_506814;ID=CBEC_506814_intron
III	QG2082_V1	CDS	655470	655534	.	-	1	ID=CBEC_506829;Parent=CBEC_506814
III	QG2082_V1	exon	655470	655534	.	-	.	ID=CBEC_506819;Parent=CBEC_506814
III	QG2082_V1	intron	655535	655878	.	-	2	Parent=CBEC_506814;ID=CBEC_506814_intron
III	QG2082_V1	CDS	655879	655975	.	-	2	ID=CBEC_506830;Parent=CBEC_506814
III	QG2082_V1	exon	655879	655975	.	-	.	ID=CBEC_506820;Parent=CBEC_506814
III	QG2082_V1	intron	655976	656106	.	-	0	Parent=CBEC_506814;ID=CBEC_506814_intron
III	QG2082_V1	CDS	656107	656278	.	-	0	ID=CBEC_506831;Parent=CBEC_506814
III	QG2082_V1	exon	656107	656278	.	-	.	ID=CBEC_506821;Parent=CBEC_506814
III	QG2082_V1	intron	656279	657454	.	-	2	Parent=CBEC_506814;ID=CBEC_506814_intron
III	QG2082_V1	repeat_region	656297	656324	.	.	.	X=Cluster1465_200XXXXDNA-TcMar-Tc1;ID=Cluster1465_200XXXXDNA-TcMar-Tc1;intact=TRUE
III	QG2082_V1	repeat_region	656325	656468	.	.	.	X=Cluster55_243XXXXDNA-TcMar-Tc1;ID=Cluster55_243XXXXDNA-TcMar-Tc1;intact=TRUE
III	QG2082_V1	repeat_region	656469	656498	.	.	.	X=Cluster1414_27XXXXUnknown;ID=Cluster1414_27XXXXUnknown;intact=TRUE
III	QG2082_V1	repeat_region	656499	656515	.	.	.	X=Cluster1414_27XXXXUnknown;ID=Cluster1414_27XXXXUnknown;intact=TRUE
III	QG2082_V1	repeat_region	656565	656565	.	.	.	X=Cluster338_44XXXXUnknown;ID=Cluster338_44XXXXUnknown;intact=TRUE
III	QG2082_V1	repeat_region	656566	656604	.	.	.	X=Cluster1465_201XXXXDNA-TcMar-Tc1;ID=Cluster1465_201XXXXDNA-TcMar-Tc1;intact=TRUE
III	QG2082_V1	repeat_region	656605	656689	.	.	.	X=Cluster1465_201XXXXDNA-TcMar-Tc1;ID=Cluster1465_201XXXXDNA-TcMar-Tc1;intact=TRUE
III	QG2082_V1	repeat_region	657094	657179	.	.	.	X=Cluster1218_822XXXXUnknown;ID=Cluster1218_822XXXXUnknown;intact=TRUE
III	QG2082_V1	repeat_region	657217	657327	.	.	.	X=Cluster487_269XXXXDNA-TcMar-Tc1;ID=Cluster487_269XXXXDNA-TcMar-Tc1;intact=TRUE
III	QG2082_V1	repeat_region	657395	657447	.	.	.	X=Cluster1218_823XXXXUnknown;ID=Cluster1218_823XXXXUnknown;intact=TRUE
III	QG2082_V1	CDS	657455	657711	.	-	2	ID=CBEC_506832;Parent=CBEC_506814
III	QG2082_V1	exon	657455	657711	.	-	.	ID=CBEC_506822;Parent=CBEC_506814
III	QG2082_V1	intron	657712	657781	.	-	1	Parent=CBEC_506814;ID=CBEC_506814_intron
III	QG2082_V1	CDS	657782	658011	.	-	1	ID=CBEC_506833;Parent=CBEC_506814
III	QG2082_V1	exon	657782	658011	.	-	.	ID=CBEC_506823;Parent=CBEC_506814
III	QG2082_V1	intron	658012	658081	.	-	0	Parent=CBEC_506814;ID=CBEC_506814_intron
III	QG2082_V1	CDS	658082	658164	.	-	0	ID=CBEC_506834;Parent=CBEC_506814
III	QG2082_V1	exon	658082	658164	.	-	.	ID=CBEC_506824;Parent=CBEC_506814
III	QG2082_V1	CDS	658524	658725	.	-	1	ID=CBEC_506855;Parent=CBEC_506846
III	QG2082_V1	exon	658524	658725	.	-	.	ID=CBEC_506847;Parent=CBEC_506846
III	QG2082_V1	gene	658524	661337	.	-	.	ID=CBEC_506845;Name=EVM prediction III.148;celegans_gene_ids=WBGene00001598,WBGene00001599,WBGene00001600;celegans_gene_names=glh-1,glh-2,glh-3
III	QG2082_V1	mRNA	658524	661337	.	-	.	ID=CBEC_506846;Parent=CBEC_506845;Name=EVM prediction III.148;InterPro=IPR001878,IPR027417,IPR036875,IPR001650,IPR014001,IPR011545,IPR000629,IPR014014;Gene_Ontology=GO:0003676,GO:0008270,GO:0005524,GO:0003724
III	QG2082_V1	intron	658726	658769	.	-	0	Parent=CBEC_506846;ID=CBEC_506846_intron
III	QG2082_V1	CDS	658770	658951	.	-	0	ID=CBEC_506856;Parent=CBEC_506846
III	QG2082_V1	exon	658770	658951	.	-	.	ID=CBEC_506848;Parent=CBEC_506846
III	QG2082_V1	intron	658952	658996	.	-	2	Parent=CBEC_506846;ID=CBEC_506846_intron
III	QG2082_V1	CDS	658997	659100	.	-	2	ID=CBEC_506857;Parent=CBEC_506846
III	QG2082_V1	exon	658997	659100	.	-	.	ID=CBEC_506849;Parent=CBEC_506846
III	QG2082_V1	intron	659101	659145	.	-	0	Parent=CBEC_506846;ID=CBEC_506846_intron
III	QG2082_V1	CDS	659146	659545	.	-	0	ID=CBEC_506858;Parent=CBEC_506846
III	QG2082_V1	exon	659146	659545	.	-	.	ID=CBEC_506850;Parent=CBEC_506846
III	QG2082_V1	intron	659546	659589	.	-	2	Parent=CBEC_506846;ID=CBEC_506846_intron
III	QG2082_V1	CDS	659590	660500	.	-	2	ID=CBEC_506859;Parent=CBEC_506846
III	QG2082_V1	exon	659590	660500	.	-	.	ID=CBEC_506851;Parent=CBEC_506846
III	QG2082_V1	intron	660501	660544	.	-	2	Parent=CBEC_506846;ID=CBEC_506846_intron
III	QG2082_V1	CDS	660545	660628	.	-	2	ID=CBEC_506860;Parent=CBEC_506846
III	QG2082_V1	exon	660545	660628	.	-	.	ID=CBEC_506852;Parent=CBEC_506846
III	QG2082_V1	intron	660629	660675	.	-	2	Parent=CBEC_506846;ID=CBEC_506846_intron
III	QG2082_V1	CDS	660676	661221	.	-	2	ID=CBEC_506861;Parent=CBEC_506846
III	QG2082_V1	exon	660676	661221	.	-	.	ID=CBEC_506853;Parent=CBEC_506846
III	QG2082_V1	intron	661222	661294	.	-	0	Parent=CBEC_506846;ID=CBEC_506846_intron
III	QG2082_V1	CDS	661295	661337	.	-	0	ID=CBEC_506862;Parent=CBEC_506846
III	QG2082_V1	exon	661295	661337	.	-	.	ID=CBEC_506854;Parent=CBEC_506846
III	QG2082_V1	repeat_region	661535	661583	.	.	.	X=ATTTTCn_2XXXXSimple_repeat;ID=ATTTTCn_2XXXXSimple_repeat;intact=TRUE
III	QG2082_V1	exon	661973	662119	.	+	.	ID=CBEC_506875;Parent=CBEC_506874
III	QG2082_V1	five_prime_UTR	661973	662065	.	+	.	ID=CBEC_506891;Parent=CBEC_506874
III	QG2082_V1	gene	661973	669544	.	+	.	ID=CBEC_506873;Name=EVM prediction III.149;celegans_gene_ids=WBGene00021808;celegans_gene_names=Y53G8AM.8
III	QG2082_V1	mRNA	661973	669544	.	+	.	ID=CBEC_506874;Parent=CBEC_506873;Name=EVM prediction III.149;InterPro=IPR009057,IPR006600
III	QG2082_V1	CDS	662066	662119	.	+	0	ID=CBEC_506883;Parent=CBEC_506874
III	QG2082_V1	intron	662120	662166	.	+	0	Parent=CBEC_506874;ID=CBEC_506874_intron
III	QG2082_V1	CDS	662167	662277	.	+	0	ID=CBEC_506884;Parent=CBEC_506874
III	QG2082_V1	exon	662167	662277	.	+	.	ID=CBEC_506876;Parent=CBEC_506874
III	QG2082_V1	intron	662278	663183	.	+	0	Parent=CBEC_506874;ID=CBEC_506874_intron
III	QG2082_V1	repeat_region	662528	662561	.	.	.	X=Cluster442_21XXXXUnknown;ID=Cluster442_21XXXXUnknown;intact=TRUE
III	QG2082_V1	CDS	663184	664021	.	+	0	ID=CBEC_506885;Parent=CBEC_506874
III	QG2082_V1	exon	663184	664021	.	+	.	ID=CBEC_506877;Parent=CBEC_506874
III	QG2082_V1	repeat_region	663636	663699	.	.	.	X=CCCTCn_1XXXXSimple_repeat;ID=CCCTCn_1XXXXSimple_repeat;intact=TRUE
III	QG2082_V1	repeat_region	664018	664031	.	.	.	X=Cluster442_22XXXXUnknown;ID=Cluster442_22XXXXUnknown;intact=TRUE
III	QG2082_V1	intron	664022	664499	.	+	2	Parent=CBEC_506874;ID=CBEC_506874_intron
III	QG2082_V1	repeat_region	664032	664285	.	.	.	X=Cluster1341_42XXXXUnknown;ID=Cluster1341_42XXXXUnknown;intact=TRUE
III	QG2082_V1	repeat_region	664286	664458	.	.	.	X=Cluster442_23XXXXUnknown;ID=Cluster442_23XXXXUnknown;intact=TRUE
III	QG2082_V1	CDS	664500	664630	.	+	2	ID=CBEC_506886;Parent=CBEC_506874
III	QG2082_V1	exon	664500	664630	.	+	.	ID=CBEC_506878;Parent=CBEC_506874
III	QG2082_V1	intron	664631	667100	.	+	0	Parent=CBEC_506874;ID=CBEC_506874_intron
III	QG2082_V1	repeat_region	665079	665260	.	.	.	X=Cluster1342_114XXXXUnknown;ID=Cluster1342_114XXXXUnknown;intact=TRUE
III	QG2082_V1	repeat_region	665306	665361	.	.	.	X=GGCTTCCAn_6XXXXSimple_repeat;ID=GGCTTCCAn_6XXXXSimple_repeat;intact=TRUE
III	QG2082_V1	repeat_region	665471	665493	.	.	.	X=CTn_101XXXXSimple_repeat;ID=CTn_101XXXXSimple_repeat;intact=TRUE
III	QG2082_V1	repeat_region	665552	665591	.	.	.	X=TTCn_105XXXXSimple_repeat;ID=TTCn_105XXXXSimple_repeat;intact=TRUE
III	QG2082_V1	repeat_region	665903	665970	.	.	.	X=ATCTAGAn_1XXXXSimple_repeat;ID=ATCTAGAn_1XXXXSimple_repeat;intact=TRUE
III	QG2082_V1	repeat_region	666057	666101	.	.	.	X=CTAGAAGCn_1XXXXSimple_repeat;ID=CTAGAAGCn_1XXXXSimple_repeat;intact=TRUE
III	QG2082_V1	repeat_region	666155	666202	.	.	.	X=CTn_102XXXXSimple_repeat;ID=CTn_102XXXXSimple_repeat;intact=TRUE
III	QG2082_V1	repeat_region	666274	666348	.	.	.	X=CTn_103XXXXSimple_repeat;ID=CTn_103XXXXSimple_repeat;intact=TRUE
III	QG2082_V1	repeat_region	666381	666400	.	.	.	X=AGn_30XXXXSimple_repeat;ID=AGn_30XXXXSimple_repeat;intact=TRUE
III	QG2082_V1	CDS	667101	667250	.	+	0	ID=CBEC_506887;Parent=CBEC_506874
III	QG2082_V1	exon	667101	667250	.	+	.	ID=CBEC_506879;Parent=CBEC_506874
III	QG2082_V1	intron	667251	667375	.	+	0	Parent=CBEC_506874;ID=CBEC_506874_intron
III	QG2082_V1	CDS	667376	667622	.	+	0	ID=CBEC_506888;Parent=CBEC_506874
III	QG2082_V1	exon	667376	667622	.	+	.	ID=CBEC_506880;Parent=CBEC_506874
III	QG2082_V1	intron	667623	668286	.	+	2	Parent=CBEC_506874;ID=CBEC_506874_intron
III	QG2082_V1	repeat_region	667651	667661	.	.	.	X=Cluster841_69XXXXUnknown;ID=Cluster841_69XXXXUnknown;intact=TRUE
III	QG2082_V1	repeat_region	667662	667744	.	.	.	X=Cluster455_182XXXXDNA-TcMar-Tc1;ID=Cluster455_182XXXXDNA-TcMar-Tc1;intact=TRUE
III	QG2082_V1	repeat_region	667745	667765	.	.	.	X=Cluster455_182XXXXDNA-TcMar-Tc1;ID=Cluster455_182XXXXDNA-TcMar-Tc1;intact=TRUE
III	QG2082_V1	repeat_region	667848	667951	.	.	.	X=Cluster1218_824XXXXUnknown;ID=Cluster1218_824XXXXUnknown;intact=TRUE
III	QG2082_V1	repeat_region	668005	668239	.	.	.	X=Cluster402_434XXXXDNA-TcMar-Tc1;ID=Cluster402_434XXXXDNA-TcMar-Tc1;intact=TRUE
III	QG2082_V1	CDS	668287	668903	.	+	2	ID=CBEC_506889;Parent=CBEC_506874
III	QG2082_V1	exon	668287	668903	.	+	.	ID=CBEC_506881;Parent=CBEC_506874
III	QG2082_V1	repeat_region	668619	668680	.	.	.	X=CCACCTn_4XXXXSimple_repeat;ID=CCACCTn_4XXXXSimple_repeat;intact=TRUE
III	QG2082_V1	intron	668904	669279	.	+	0	Parent=CBEC_506874;ID=CBEC_506874_intron
III	QG2082_V1	CDS	669280	669312	.	+	0	ID=CBEC_506890;Parent=CBEC_506874
III	QG2082_V1	exon	669280	669544	.	+	.	ID=CBEC_506882;Parent=CBEC_506874
III	QG2082_V1	three_prime_UTR	669313	669544	.	+	.	ID=CBEC_506892;Parent=CBEC_506874
III	QG2082_V1	repeat_region	669761	669863	.	.	.	X=Cluster494_219XXXXDNA-TcMar-Tc1;ID=Cluster494_219XXXXDNA-TcMar-Tc1;intact=TRUE
III	QG2082_V1	repeat_region	669921	670012	.	.	.	X=Cluster494_220XXXXDNA-TcMar-Tc1;ID=Cluster494_220XXXXDNA-TcMar-Tc1;intact=TRUE
III	QG2082_V1	repeat_region	670013	670076	.	.	.	X=Cluster487_270XXXXDNA-TcMar-Tc1;ID=Cluster487_270XXXXDNA-TcMar-Tc1;intact=TRUE
III	QG2082_V1	repeat_region	670098	670128	.	.	.	X=Cluster1111_147XXXXUnknown;ID=Cluster1111_147XXXXUnknown;intact=TRUE
III	QG2082_V1	repeat_region	670129	670167	.	.	.	X=Cluster494_221XXXXDNA-TcMar-Tc1;ID=Cluster494_221XXXXDNA-TcMar-Tc1;intact=TRUE
III	QG2082_V1	repeat_region	670168	670220	.	.	.	X=Cluster494_221XXXXDNA-TcMar-Tc1;ID=Cluster494_221XXXXDNA-TcMar-Tc1;intact=TRUE
III	QG2082_V1	repeat_region	670362	670396	.	.	.	X=Cluster398_169XXXXUnknown;ID=Cluster398_169XXXXUnknown;intact=TRUE
III	QG2082_V1	repeat_region	670593	670618	.	.	.	X=Cluster455_183XXXXDNA-TcMar-Tc1;ID=Cluster455_183XXXXDNA-TcMar-Tc1;intact=TRUE
III	QG2082_V1	repeat_region	670619	670681	.	.	.	X=Cluster1218_825XXXXUnknown;ID=Cluster1218_825XXXXUnknown;intact=TRUE
III	QG2082_V1	repeat_region	670682	670697	.	.	.	X=Cluster455_184XXXXDNA-TcMar-Tc1;ID=Cluster455_184XXXXDNA-TcMar-Tc1;intact=TRUE
III	QG2082_V1	repeat_region	670744	670779	.	.	.	X=Cluster332_54XXXXDNA-TcMar-Tc1;ID=Cluster332_54XXXXDNA-TcMar-Tc1;intact=TRUE
III	QG2082_V1	repeat_region	670780	670856	.	.	.	X=Cluster487_271XXXXDNA-TcMar-Tc1;ID=Cluster487_271XXXXDNA-TcMar-Tc1;intact=TRUE
III	QG2082_V1	repeat_region	670857	670858	.	.	.	X=Cluster487_271XXXXDNA-TcMar-Tc1;ID=Cluster487_271XXXXDNA-TcMar-Tc1;intact=TRUE
III	QG2082_V1	exon	671006	671255	.	+	.	ID=CBEC_506905;Parent=CBEC_506904
III	QG2082_V1	five_prime_UTR	671006	671209	.	+	.	ID=CBEC_506927;Parent=CBEC_506904
III	QG2082_V1	gene	671006	674169	.	+	.	ID=CBEC_506903;Name=EVM prediction III.150;celegans_gene_ids=WBGene00003711;celegans_gene_names=nhr-121
III	QG2082_V1	mRNA	671006	674169	.	+	.	ID=CBEC_506904;Parent=CBEC_506903;Name=EVM prediction III.150;InterPro=IPR013088,IPR001628,IPR049636,IPR000536,IPR035500;Gene_Ontology=GO:0008270,GO:0006355,GO:0003700,GO:0043565,GO:0000978
III	QG2082_V1	CDS	671210	671255	.	+	0	ID=CBEC_506916;Parent=CBEC_506904
III	QG2082_V1	intron	671256	671627	.	+	2	Parent=CBEC_506904;ID=CBEC_506904_intron
III	QG2082_V1	repeat_region	671279	671388	.	.	.	X=Cluster455_185XXXXDNA-TcMar-Tc1;ID=Cluster455_185XXXXDNA-TcMar-Tc1;intact=TRUE
III	QG2082_V1	repeat_region	671423	671465	.	.	.	X=Cluster455_186XXXXDNA-TcMar-Tc1;ID=Cluster455_186XXXXDNA-TcMar-Tc1;intact=TRUE
III	QG2082_V1	repeat_region	671466	671499	.	.	.	X=Cluster1218_826XXXXUnknown;ID=Cluster1218_826XXXXUnknown;intact=TRUE
III	QG2082_V1	repeat_region	671500	671566	.	.	.	X=Cluster1218_826XXXXUnknown;ID=Cluster1218_826XXXXUnknown;intact=TRUE
III	QG2082_V1	CDS	671628	671757	.	+	2	ID=CBEC_506917;Parent=CBEC_506904
III	QG2082_V1	exon	671628	671757	.	+	.	ID=CBEC_506906;Parent=CBEC_506904
III	QG2082_V1	intron	671758	671801	.	+	1	Parent=CBEC_506904;ID=CBEC_506904_intron
III	QG2082_V1	CDS	671802	671866	.	+	1	ID=CBEC_506918;Parent=CBEC_506904
III	QG2082_V1	exon	671802	671866	.	+	.	ID=CBEC_506907;Parent=CBEC_506904
III	QG2082_V1	intron	671867	671910	.	+	2	Parent=CBEC_506904;ID=CBEC_506904_intron
III	QG2082_V1	CDS	671911	671971	.	+	2	ID=CBEC_506919;Parent=CBEC_506904
III	QG2082_V1	exon	671911	671971	.	+	.	ID=CBEC_506908;Parent=CBEC_506904
III	QG2082_V1	intron	671972	672269	.	+	1	Parent=CBEC_506904;ID=CBEC_506904_intron
III	QG2082_V1	repeat_region	671982	671991	.	.	.	X=Cluster494_222XXXXDNA-TcMar-Tc1;ID=Cluster494_222XXXXDNA-TcMar-Tc1;intact=TRUE
III	QG2082_V1	repeat_region	671992	672055	.	.	.	X=Cluster1066_462XXXXDNA-TcMar-Tc1;ID=Cluster1066_462XXXXDNA-TcMar-Tc1;intact=TRUE
III	QG2082_V1	repeat_region	672056	672063	.	.	.	X=Cluster1066_462XXXXDNA-TcMar-Tc1;ID=Cluster1066_462XXXXDNA-TcMar-Tc1;intact=TRUE
III	QG2082_V1	repeat_region	672135	672212	.	.	.	X=Cluster1111_148XXXXUnknown;ID=Cluster1111_148XXXXUnknown;intact=TRUE
III	QG2082_V1	CDS	672270	672530	.	+	1	ID=CBEC_506920;Parent=CBEC_506904
III	QG2082_V1	exon	672270	672530	.	+	.	ID=CBEC_506909;Parent=CBEC_506904
III	QG2082_V1	intron	672531	672580	.	+	1	Parent=CBEC_506904;ID=CBEC_506904_intron
III	QG2082_V1	CDS	672581	672713	.	+	1	ID=CBEC_506921;Parent=CBEC_506904
III	QG2082_V1	exon	672581	672713	.	+	.	ID=CBEC_506910;Parent=CBEC_506904
III	QG2082_V1	intron	672714	672760	.	+	0	Parent=CBEC_506904;ID=CBEC_506904_intron
III	QG2082_V1	CDS	672761	672975	.	+	0	ID=CBEC_506922;Parent=CBEC_506904
III	QG2082_V1	exon	672761	672975	.	+	.	ID=CBEC_506911;Parent=CBEC_506904
III	QG2082_V1	intron	672976	673031	.	+	1	Parent=CBEC_506904;ID=CBEC_506904_intron
III	QG2082_V1	CDS	673032	673130	.	+	1	ID=CBEC_506923;Parent=CBEC_506904
III	QG2082_V1	exon	673032	673130	.	+	.	ID=CBEC_506912;Parent=CBEC_506904
III	QG2082_V1	intron	673131	673495	.	+	1	Parent=CBEC_506904;ID=CBEC_506904_intron
III	QG2082_V1	repeat_region	673197	673202	.	.	.	X=Cluster746_84XXXXUnknown;ID=Cluster746_84XXXXUnknown;intact=TRUE
III	QG2082_V1	repeat_region	673203	673235	.	.	.	X=Cluster1021_206XXXXDNA-TcMar-Tc1;ID=Cluster1021_206XXXXDNA-TcMar-Tc1;intact=TRUE
III	QG2082_V1	repeat_region	673236	673259	.	.	.	X=Cluster1021_206XXXXDNA-TcMar-Tc1;ID=Cluster1021_206XXXXDNA-TcMar-Tc1;intact=TRUE
III	QG2082_V1	repeat_region	673358	673413	.	.	.	X=Cluster1021_207XXXXDNA-TcMar-Tc1;ID=Cluster1021_207XXXXDNA-TcMar-Tc1;intact=TRUE
III	QG2082_V1	CDS	673496	673614	.	+	1	ID=CBEC_506924;Parent=CBEC_506904
III	QG2082_V1	exon	673496	673614	.	+	.	ID=CBEC_506913;Parent=CBEC_506904
III	QG2082_V1	intron	673615	673736	.	+	2	Parent=CBEC_506904;ID=CBEC_506904_intron
III	QG2082_V1	repeat_region	673635	673678	.	.	.	X=A-rich_1041XXXXA-rich;ID=A-rich_1041XXXXA-rich;intact=TRUE
III	QG2082_V1	CDS	673737	673894	.	+	2	ID=CBEC_506925;Parent=CBEC_506904
III	QG2082_V1	exon	673737	673894	.	+	.	ID=CBEC_506914;Parent=CBEC_506904
III	QG2082_V1	intron	673895	673939	.	+	0	Parent=CBEC_506904;ID=CBEC_506904_intron
III	QG2082_V1	CDS	673940	674056	.	+	0	ID=CBEC_506926;Parent=CBEC_506904
III	QG2082_V1	exon	673940	674169	.	+	.	ID=CBEC_506915;Parent=CBEC_506904
III	QG2082_V1	three_prime_UTR	674057	674169	.	+	.	ID=CBEC_506928;Parent=CBEC_506904
III	QG2082_V1	CDS	674273	674435	.	-	1	ID=CBEC_506948;Parent=CBEC_506940
III	QG2082_V1	exon	674273	674435	.	-	.	ID=CBEC_506941;Parent=CBEC_506940
III	QG2082_V1	gene	674273	676347	.	-	.	ID=CBEC_506939;Name=EVM prediction III.151;celegans_gene_ids=WBGene00021847;celegans_gene_names=Y54F10AL.1
III	QG2082_V1	mRNA	674273	676347	.	-	.	ID=CBEC_506940;Parent=CBEC_506939;Name=EVM prediction III.151;InterPro=IPR001727;Gene_Ontology=GO:0046873
III	QG2082_V1	intron	674436	674676	.	-	2	Parent=CBEC_506940;ID=CBEC_506940_intron
III	QG2082_V1	CDS	674677	674758	.	-	2	ID=CBEC_506949;Parent=CBEC_506940
III	QG2082_V1	exon	674677	674758	.	-	.	ID=CBEC_506942;Parent=CBEC_506940
III	QG2082_V1	intron	674759	674964	.	-	2	Parent=CBEC_506940;ID=CBEC_506940_intron
III	QG2082_V1	repeat_region	674807	674853	.	.	.	X=AATTGAn_1XXXXSimple_repeat;ID=AATTGAn_1XXXXSimple_repeat;intact=TRUE
III	QG2082_V1	repeat_region	674891	674941	.	.	.	X=TTCAATTn_9XXXXSimple_repeat;ID=TTCAATTn_9XXXXSimple_repeat;intact=TRUE
III	QG2082_V1	CDS	674965	675063	.	-	2	ID=CBEC_506950;Parent=CBEC_506940
III	QG2082_V1	exon	674965	675063	.	-	.	ID=CBEC_506943;Parent=CBEC_506940
III	QG2082_V1	intron	675064	675189	.	-	1	Parent=CBEC_506940;ID=CBEC_506940_intron
III	QG2082_V1	CDS	675190	675320	.	-	1	ID=CBEC_506951;Parent=CBEC_506940
III	QG2082_V1	exon	675190	675320	.	-	.	ID=CBEC_506944;Parent=CBEC_506940
III	QG2082_V1	intron	675321	675634	.	-	0	Parent=CBEC_506940;ID=CBEC_506940_intron
III	QG2082_V1	CDS	675635	676041	.	-	0	ID=CBEC_506952;Parent=CBEC_506940
III	QG2082_V1	exon	675635	676041	.	-	.	ID=CBEC_506945;Parent=CBEC_506940
III	QG2082_V1	intron	676042	676102	.	-	0	Parent=CBEC_506940;ID=CBEC_506940_intron
III	QG2082_V1	CDS	676103	676198	.	-	0	ID=CBEC_506953;Parent=CBEC_506940
III	QG2082_V1	exon	676103	676198	.	-	.	ID=CBEC_506946;Parent=CBEC_506940
III	QG2082_V1	intron	676199	676272	.	-	0	Parent=CBEC_506940;ID=CBEC_506940_intron
III	QG2082_V1	CDS	676273	676347	.	-	0	ID=CBEC_506954;Parent=CBEC_506940
III	QG2082_V1	exon	676273	676347	.	-	.	ID=CBEC_506947;Parent=CBEC_506940
III	QG2082_V1	repeat_region	677238	677277	.	.	.	X=A-rich_1042XXXXA-rich;ID=A-rich_1042XXXXA-rich;intact=TRUE
III	QG2082_V1	repeat_region	677394	677512	.	.	.	X=Cluster1349_35XXXXDNA-CMC-Chapaev;ID=Cluster1349_35XXXXDNA-CMC-Chapaev;intact=TRUE
III	QG2082_V1	repeat_region	677644	677669	.	.	.	X=TCAn_23XXXXSimple_repeat;ID=TCAn_23XXXXSimple_repeat;intact=TRUE
III	QG2082_V1	repeat_region	677916	678007	.	.	.	X=Cluster1265_49XXXXUnknown;ID=Cluster1265_49XXXXUnknown;intact=TRUE
III	QG2082_V1	repeat_region	678008	678017	.	.	.	X=Cluster1265_50XXXXUnknown;ID=Cluster1265_50XXXXUnknown;intact=TRUE
III	QG2082_V1	repeat_region	678018	678099	.	.	.	X=Cluster1265_50XXXXUnknown;ID=Cluster1265_50XXXXUnknown;intact=TRUE
III	QG2082_V1	repeat_region	678100	678109	.	.	.	X=Cluster1265_51XXXXUnknown;ID=Cluster1265_51XXXXUnknown;intact=TRUE
III	QG2082_V1	repeat_region	678110	678191	.	.	.	X=Cluster1265_51XXXXUnknown;ID=Cluster1265_51XXXXUnknown;intact=TRUE
III	QG2082_V1	repeat_region	678192	678201	.	.	.	X=Cluster1265_52XXXXUnknown;ID=Cluster1265_52XXXXUnknown;intact=TRUE
III	QG2082_V1	repeat_region	678202	678283	.	.	.	X=Cluster1265_52XXXXUnknown;ID=Cluster1265_52XXXXUnknown;intact=TRUE
III	QG2082_V1	repeat_region	678284	678293	.	.	.	X=Cluster1265_53XXXXUnknown;ID=Cluster1265_53XXXXUnknown;intact=TRUE
III	QG2082_V1	repeat_region	678294	678385	.	.	.	X=Cluster1265_53XXXXUnknown;ID=Cluster1265_53XXXXUnknown;intact=TRUE
III	QG2082_V1	repeat_region	678415	678760	.	.	.	X=Cluster538_54XXXXDNA-TcMar-Tc1;ID=Cluster538_54XXXXDNA-TcMar-Tc1;intact=TRUE
III	QG2082_V1	exon	678822	679330	.	-	.	ID=CBEC_506967;Parent=CBEC_506966
III	QG2082_V1	gene	678822	687625	.	-	.	ID=CBEC_506965;Name=EVM prediction III.152;celegans_gene_ids=WBGene00004884;celegans_gene_names=smg-6
III	QG2082_V1	mRNA	678822	687625	.	-	.	ID=CBEC_506966;Parent=CBEC_506965;Name=EVM prediction III.152;InterPro=IPR002716,IPR011990,IPR019458,IPR045153,IPR018834;Gene_Ontology=GO:0005515
III	QG2082_V1	three_prime_UTR	678822	679084	.	-	.	ID=CBEC_507004;Parent=CBEC_506966
III	QG2082_V1	exon	678824	679330	.	-	.	ID=CBEC_507006;Parent=CBEC_507005
III	QG2082_V1	mRNA	678824	685877	.	-	.	ID=CBEC_507005;Parent=CBEC_506965;Name=EVM prediction III.152;InterPro=IPR019458,IPR011990,IPR002716,IPR018834,IPR045153;Gene_Ontology=GO:0005515
III	QG2082_V1	three_prime_UTR	678824	679084	.	-	.	ID=CBEC_507041;Parent=CBEC_507005
III	QG2082_V1	CDS	679085	679330	.	-	0	ID=CBEC_506985;Parent=CBEC_506966
III	QG2082_V1	CDS	679085	679330	.	-	0	ID=CBEC_507023;Parent=CBEC_507005
III	QG2082_V1	intron	679331	679436	.	-	2	Parent=CBEC_506966;ID=CBEC_506966_intron
III	QG2082_V1	intron	679331	679436	.	-	2	Parent=CBEC_507005;ID=CBEC_507005_intron
III	QG2082_V1	CDS	679437	679648	.	-	2	ID=CBEC_506986;Parent=CBEC_506966
III	QG2082_V1	CDS	679437	679648	.	-	2	ID=CBEC_507024;Parent=CBEC_507005
III	QG2082_V1	exon	679437	679648	.	-	.	ID=CBEC_506968;Parent=CBEC_506966
III	QG2082_V1	exon	679437	679648	.	-	.	ID=CBEC_507007;Parent=CBEC_507005
III	QG2082_V1	intron	679649	679694	.	-	0	Parent=CBEC_506966;ID=CBEC_506966_intron
III	QG2082_V1	intron	679649	679694	.	-	0	Parent=CBEC_507005;ID=CBEC_507005_intron
III	QG2082_V1	CDS	679695	679803	.	-	0	ID=CBEC_506987;Parent=CBEC_506966
III	QG2082_V1	CDS	679695	679803	.	-	0	ID=CBEC_507025;Parent=CBEC_507005
III	QG2082_V1	exon	679695	679803	.	-	.	ID=CBEC_506969;Parent=CBEC_506966
III	QG2082_V1	exon	679695	679803	.	-	.	ID=CBEC_507008;Parent=CBEC_507005
III	QG2082_V1	intron	679804	679851	.	-	2	Parent=CBEC_506966;ID=CBEC_506966_intron
III	QG2082_V1	intron	679804	679851	.	-	2	Parent=CBEC_507005;ID=CBEC_507005_intron
III	QG2082_V1	CDS	679852	680441	.	-	2	ID=CBEC_506988;Parent=CBEC_506966
III	QG2082_V1	CDS	679852	680441	.	-	2	ID=CBEC_507026;Parent=CBEC_507005
III	QG2082_V1	exon	679852	680441	.	-	.	ID=CBEC_506970;Parent=CBEC_506966
III	QG2082_V1	exon	679852	680441	.	-	.	ID=CBEC_507009;Parent=CBEC_507005
III	QG2082_V1	intron	680442	680508	.	-	1	Parent=CBEC_506966;ID=CBEC_506966_intron
III	QG2082_V1	intron	680442	680508	.	-	1	Parent=CBEC_507005;ID=CBEC_507005_intron
III	QG2082_V1	CDS	680509	680633	.	-	1	ID=CBEC_506989;Parent=CBEC_506966
III	QG2082_V1	CDS	680509	680633	.	-	1	ID=CBEC_507027;Parent=CBEC_507005
III	QG2082_V1	exon	680509	680633	.	-	.	ID=CBEC_506971;Parent=CBEC_506966
III	QG2082_V1	exon	680509	680633	.	-	.	ID=CBEC_507010;Parent=CBEC_507005
III	QG2082_V1	intron	680634	680752	.	-	0	Parent=CBEC_506966;ID=CBEC_506966_intron
III	QG2082_V1	intron	680634	680752	.	-	0	Parent=CBEC_507005;ID=CBEC_507005_intron
III	QG2082_V1	CDS	680753	680931	.	-	0	ID=CBEC_506990;Parent=CBEC_506966
III	QG2082_V1	CDS	680753	680931	.	-	0	ID=CBEC_507028;Parent=CBEC_507005
III	QG2082_V1	exon	680753	680931	.	-	.	ID=CBEC_506972;Parent=CBEC_506966
III	QG2082_V1	exon	680753	680931	.	-	.	ID=CBEC_507011;Parent=CBEC_507005
III	QG2082_V1	intron	680932	681749	.	-	0	Parent=CBEC_506966;ID=CBEC_506966_intron
III	QG2082_V1	intron	680932	681749	.	-	0	Parent=CBEC_507005;ID=CBEC_507005_intron
III	QG2082_V1	repeat_region	681620	681675	.	.	.	X=A-rich_1043XXXXA-rich;ID=A-rich_1043XXXXA-rich;intact=TRUE
III	QG2082_V1	CDS	681750	681953	.	-	0	ID=CBEC_506991;Parent=CBEC_506966
III	QG2082_V1	CDS	681750	681953	.	-	0	ID=CBEC_507029;Parent=CBEC_507005
III	QG2082_V1	exon	681750	681953	.	-	.	ID=CBEC_506973;Parent=CBEC_506966
III	QG2082_V1	exon	681750	681953	.	-	.	ID=CBEC_507012;Parent=CBEC_507005
III	QG2082_V1	intron	681954	682842	.	-	0	Parent=CBEC_507005;ID=CBEC_507005_intron
III	QG2082_V1	intron	681954	683138	.	-	1	Parent=CBEC_506966;ID=CBEC_506966_intron
III	QG2082_V1	repeat_region	682235	682280	.	.	.	X=ATTTTTCTAGn_1XXXXSimple_repeat;ID=ATTTTTCTAGn_1XXXXSimple_repeat;intact=TRUE
III	QG2082_V1	CDS	682843	682908	.	-	0	ID=CBEC_507030;Parent=CBEC_507005
III	QG2082_V1	exon	682843	682908	.	-	.	ID=CBEC_507013;Parent=CBEC_507005
III	QG2082_V1	intron	682909	683138	.	-	1	Parent=CBEC_507005;ID=CBEC_507005_intron
III	QG2082_V1	CDS	683139	683217	.	-	1	ID=CBEC_506992;Parent=CBEC_506966
III	QG2082_V1	CDS	683139	683217	.	-	1	ID=CBEC_507031;Parent=CBEC_507005
III	QG2082_V1	exon	683139	683217	.	-	.	ID=CBEC_506974;Parent=CBEC_506966
III	QG2082_V1	exon	683139	683217	.	-	.	ID=CBEC_507014;Parent=CBEC_507005
III	QG2082_V1	intron	683218	683261	.	-	0	Parent=CBEC_506966;ID=CBEC_506966_intron
III	QG2082_V1	intron	683218	683261	.	-	0	Parent=CBEC_507005;ID=CBEC_507005_intron
III	QG2082_V1	CDS	683262	683362	.	-	0	ID=CBEC_506993;Parent=CBEC_506966
III	QG2082_V1	CDS	683262	683362	.	-	0	ID=CBEC_507032;Parent=CBEC_507005
III	QG2082_V1	exon	683262	683362	.	-	.	ID=CBEC_506975;Parent=CBEC_506966
III	QG2082_V1	exon	683262	683362	.	-	.	ID=CBEC_507015;Parent=CBEC_507005
III	QG2082_V1	intron	683363	683420	.	-	0	Parent=CBEC_506966;ID=CBEC_506966_intron
III	QG2082_V1	intron	683363	683420	.	-	0	Parent=CBEC_507005;ID=CBEC_507005_intron
III	QG2082_V1	CDS	683421	683588	.	-	0	ID=CBEC_506994;Parent=CBEC_506966
III	QG2082_V1	CDS	683421	683588	.	-	0	ID=CBEC_507033;Parent=CBEC_507005
III	QG2082_V1	exon	683421	683588	.	-	.	ID=CBEC_506976;Parent=CBEC_506966
III	QG2082_V1	exon	683421	683588	.	-	.	ID=CBEC_507016;Parent=CBEC_507005
III	QG2082_V1	intron	683589	683633	.	-	0	Parent=CBEC_506966;ID=CBEC_506966_intron
III	QG2082_V1	intron	683589	683633	.	-	0	Parent=CBEC_507005;ID=CBEC_507005_intron
III	QG2082_V1	CDS	683634	683720	.	-	0	ID=CBEC_506995;Parent=CBEC_506966
III	QG2082_V1	CDS	683634	683720	.	-	0	ID=CBEC_507034;Parent=CBEC_507005
III	QG2082_V1	exon	683634	683720	.	-	.	ID=CBEC_506977;Parent=CBEC_506966
III	QG2082_V1	exon	683634	683720	.	-	.	ID=CBEC_507017;Parent=CBEC_507005
III	QG2082_V1	intron	683721	684014	.	-	1	Parent=CBEC_506966;ID=CBEC_506966_intron
III	QG2082_V1	intron	683721	684014	.	-	1	Parent=CBEC_507005;ID=CBEC_507005_intron
III	QG2082_V1	CDS	684015	684117	.	-	1	ID=CBEC_506996;Parent=CBEC_506966
III	QG2082_V1	CDS	684015	684117	.	-	1	ID=CBEC_507035;Parent=CBEC_507005
III	QG2082_V1	exon	684015	684117	.	-	.	ID=CBEC_506978;Parent=CBEC_506966
III	QG2082_V1	exon	684015	684117	.	-	.	ID=CBEC_507018;Parent=CBEC_507005
III	QG2082_V1	intron	684118	684166	.	-	0	Parent=CBEC_506966;ID=CBEC_506966_intron
III	QG2082_V1	intron	684118	684166	.	-	0	Parent=CBEC_507005;ID=CBEC_507005_intron
III	QG2082_V1	CDS	684167	684246	.	-	0	ID=CBEC_506997;Parent=CBEC_506966
III	QG2082_V1	CDS	684167	684246	.	-	0	ID=CBEC_507036;Parent=CBEC_507005
III	QG2082_V1	exon	684167	684246	.	-	.	ID=CBEC_506979;Parent=CBEC_506966
III	QG2082_V1	exon	684167	684246	.	-	.	ID=CBEC_507019;Parent=CBEC_507005
III	QG2082_V1	intron	684247	684291	.	-	1	Parent=CBEC_506966;ID=CBEC_506966_intron
III	QG2082_V1	intron	684247	684291	.	-	1	Parent=CBEC_507005;ID=CBEC_507005_intron
III	QG2082_V1	CDS	684292	684379	.	-	1	ID=CBEC_506998;Parent=CBEC_506966
III	QG2082_V1	CDS	684292	684379	.	-	1	ID=CBEC_507037;Parent=CBEC_507005
III	QG2082_V1	exon	684292	684379	.	-	.	ID=CBEC_506980;Parent=CBEC_506966
III	QG2082_V1	exon	684292	684379	.	-	.	ID=CBEC_507020;Parent=CBEC_507005
III	QG2082_V1	intron	684380	685026	.	-	2	Parent=CBEC_506966;ID=CBEC_506966_intron
III	QG2082_V1	intron	684380	685026	.	-	2	Parent=CBEC_507005;ID=CBEC_507005_intron
III	QG2082_V1	CDS	685027	685096	.	-	2	ID=CBEC_506999;Parent=CBEC_506966
III	QG2082_V1	CDS	685027	685096	.	-	2	ID=CBEC_507038;Parent=CBEC_507005
III	QG2082_V1	exon	685027	685096	.	-	.	ID=CBEC_506981;Parent=CBEC_506966
III	QG2082_V1	exon	685027	685096	.	-	.	ID=CBEC_507021;Parent=CBEC_507005
III	QG2082_V1	intron	685097	685771	.	-	0	Parent=CBEC_506966;ID=CBEC_506966_intron
III	QG2082_V1	intron	685097	685771	.	-	0	Parent=CBEC_507005;ID=CBEC_507005_intron
III	QG2082_V1	repeat_region	685161	685226	.	.	.	X=Cluster305_1682XXXXDNA-TcMar-Tc1;ID=Cluster305_1682XXXXDNA-TcMar-Tc1;intact=TRUE
III	QG2082_V1	repeat_region	685264	685294	.	.	.	X=Cluster305_1683XXXXDNA-TcMar-Tc1;ID=Cluster305_1683XXXXDNA-TcMar-Tc1;intact=TRUE
III	QG2082_V1	repeat_region	685295	685370	.	.	.	X=Cluster305_1684XXXXDNA-TcMar-Tc1;ID=Cluster305_1684XXXXDNA-TcMar-Tc1;intact=TRUE
III	QG2082_V1	repeat_region	685460	685473	.	.	.	X=Cluster305_1685XXXXDNA-TcMar-Tc1;ID=Cluster305_1685XXXXDNA-TcMar-Tc1;intact=TRUE
III	QG2082_V1	repeat_region	685474	685529	.	.	.	X=Cluster659_297XXXXUnknown;ID=Cluster659_297XXXXUnknown;intact=TRUE
III	QG2082_V1	repeat_region	685530	685542	.	.	.	X=Cluster659_297XXXXUnknown;ID=Cluster659_297XXXXUnknown;intact=TRUE
III	QG2082_V1	repeat_region	685623	685698	.	.	.	X=Cluster305_1686XXXXDNA-TcMar-Tc1;ID=Cluster305_1686XXXXDNA-TcMar-Tc1;intact=TRUE
III	QG2082_V1	CDS	685772	685844	.	-	0	ID=CBEC_507039;Parent=CBEC_507005
III	QG2082_V1	CDS	685772	686573	.	-	0	ID=CBEC_507000;Parent=CBEC_506966
III	QG2082_V1	exon	685772	685877	.	-	.	ID=CBEC_507022;Parent=CBEC_507005
III	QG2082_V1	exon	685772	686573	.	-	.	ID=CBEC_506982;Parent=CBEC_506966
III	QG2082_V1	five_prime_UTR	685845	685877	.	-	.	ID=CBEC_507040;Parent=CBEC_507005
III	QG2082_V1	repeat_region	686065	686087	.	.	.	X=TCTn_223XXXXSimple_repeat;ID=TCTn_223XXXXSimple_repeat;intact=TRUE
III	QG2082_V1	repeat_region	686205	686256	.	.	.	X=ATTCTGn_2XXXXSimple_repeat;ID=ATTCTGn_2XXXXSimple_repeat;intact=TRUE
III	QG2082_V1	intron	686574	687094	.	-	0	Parent=CBEC_506966;ID=CBEC_506966_intron
III	QG2082_V1	CDS	687095	687253	.	-	0	ID=CBEC_507001;Parent=CBEC_506966
III	QG2082_V1	exon	687095	687253	.	-	.	ID=CBEC_506983;Parent=CBEC_506966
III	QG2082_V1	intron	687254	687486	.	-	0	Parent=CBEC_506966;ID=CBEC_506966_intron
III	QG2082_V1	CDS	687487	687543	.	-	0	ID=CBEC_507002;Parent=CBEC_506966
III	QG2082_V1	exon	687487	687625	.	-	.	ID=CBEC_506984;Parent=CBEC_506966
III	QG2082_V1	five_prime_UTR	687544	687625	.	-	.	ID=CBEC_507003;Parent=CBEC_506966
III	QG2082_V1	repeat_region	687806	687847	.	.	.	X=A-rich_1044XXXXA-rich;ID=A-rich_1044XXXXA-rich;intact=TRUE
III	QG2082_V1	repeat_region	688107	688145	.	.	.	X=A-rich_1045XXXXA-rich;ID=A-rich_1045XXXXA-rich;intact=TRUE
III	QG2082_V1	repeat_region	688427	688493	.	.	.	X=A-rich_1046XXXXA-rich;ID=A-rich_1046XXXXA-rich;intact=TRUE
III	QG2082_V1	repeat_region	689428	689478	.	.	.	X=TGATTAn_2XXXXSimple_repeat;ID=TGATTAn_2XXXXSimple_repeat;intact=TRUE
III	QG2082_V1	CDS	689499	689873	.	-	0	ID=CBEC_507055;Parent=CBEC_507053
III	QG2082_V1	exon	689499	689873	.	-	.	ID=CBEC_507054;Parent=CBEC_507053
III	QG2082_V1	gene	689499	689873	.	-	.	ID=CBEC_507052;Name=EVM prediction III.153
III	QG2082_V1	mRNA	689499	689873	.	-	.	ID=CBEC_507053;Parent=CBEC_507052;Name=EVM prediction III.153
III	QG2082_V1	CDS	690148	690504	.	+	0	ID=CBEC_507069;Parent=CBEC_507067
III	QG2082_V1	exon	690148	690504	.	+	.	ID=CBEC_507068;Parent=CBEC_507067
III	QG2082_V1	gene	690148	690504	.	+	.	ID=CBEC_507066;Name=EVM prediction III.154
III	QG2082_V1	mRNA	690148	690504	.	+	.	ID=CBEC_507067;Parent=CBEC_507066;Name=EVM prediction III.154
III	QG2082_V1	CDS	691322	691335	.	+	0	ID=CBEC_507086;Parent=CBEC_507081
III	QG2082_V1	exon	691322	691335	.	+	.	ID=CBEC_507082;Parent=CBEC_507081
III	QG2082_V1	gene	691322	693114	.	+	.	ID=CBEC_507080;Name=EVM prediction III.155;celegans_gene_ids=WBGene00001792,WBGene00015337,WBGene00043097;celegans_gene_names=C02D5.4,gst-44,gsto-2
III	QG2082_V1	mRNA	691322	693114	.	+	.	ID=CBEC_507081;Parent=CBEC_507080;Name=EVM prediction III.155;InterPro=IPR005442,IPR010987,IPR036249,IPR040079,IPR004045,IPR036282,IPR004046;Gene_Ontology=GO:0004364,GO:0005737
III	QG2082_V1	intron	691336	691577	.	+	1	Parent=CBEC_507081;ID=CBEC_507081_intron
III	QG2082_V1	CDS	691578	691648	.	+	1	ID=CBEC_507087;Parent=CBEC_507081
III	QG2082_V1	exon	691578	691648	.	+	.	ID=CBEC_507083;Parent=CBEC_507081
III	QG2082_V1	intron	691649	691761	.	+	2	Parent=CBEC_507081;ID=CBEC_507081_intron
III	QG2082_V1	CDS	691762	692223	.	+	2	ID=CBEC_507088;Parent=CBEC_507081
III	QG2082_V1	exon	691762	692223	.	+	.	ID=CBEC_507084;Parent=CBEC_507081
III	QG2082_V1	intron	692224	692857	.	+	2	Parent=CBEC_507081;ID=CBEC_507081_intron
III	QG2082_V1	repeat_region	692300	692313	.	.	.	X=Cluster1114_55XXXXUnknown;ID=Cluster1114_55XXXXUnknown;intact=TRUE
III	QG2082_V1	repeat_region	692314	692347	.	.	.	X=Cluster1067_266XXXXUnknown;ID=Cluster1067_266XXXXUnknown;intact=TRUE
III	QG2082_V1	repeat_region	692348	692679	.	.	.	X=Cluster1067_266XXXXUnknown;ID=Cluster1067_266XXXXUnknown;intact=TRUE
III	QG2082_V1	repeat_region	692680	692764	.	.	.	X=Cluster1067_267XXXXUnknown;ID=Cluster1067_267XXXXUnknown;intact=TRUE
III	QG2082_V1	repeat_region	692765	692771	.	.	.	X=Cluster1114_56XXXXUnknown;ID=Cluster1114_56XXXXUnknown;intact=TRUE
III	QG2082_V1	repeat_region	692772	692779	.	.	.	X=Cluster1114_56XXXXUnknown;ID=Cluster1114_56XXXXUnknown;intact=TRUE
III	QG2082_V1	repeat_region	692780	692805	.	.	.	X=Cluster1114_56XXXXUnknown;ID=Cluster1114_56XXXXUnknown;intact=TRUE
III	QG2082_V1	CDS	692858	693114	.	+	2	ID=CBEC_507089;Parent=CBEC_507081
III	QG2082_V1	exon	692858	693114	.	+	.	ID=CBEC_507085;Parent=CBEC_507081
III	QG2082_V1	CDS	693367	693447	.	-	0	ID=CBEC_507117;Parent=CBEC_507101
III	QG2082_V1	exon	693367	693447	.	-	.	ID=CBEC_507102;Parent=CBEC_507101
III	QG2082_V1	gene	693367	697779	.	-	.	ID=CBEC_507100;Name=EVM prediction III.156;celegans_gene_ids=WBGene00006690;celegans_gene_names=twk-39
III	QG2082_V1	mRNA	693367	697779	.	-	.	ID=CBEC_507101;Parent=CBEC_507100;Name=EVM prediction III.156;InterPro=IPR003280,IPR013099;Gene_Ontology=GO:0005267,GO:0071805,GO:0016020
III	QG2082_V1	intron	693448	693685	.	-	2	Parent=CBEC_507101;ID=CBEC_507101_intron
III	QG2082_V1	CDS	693686	693783	.	-	2	ID=CBEC_507118;Parent=CBEC_507101
III	QG2082_V1	exon	693686	693783	.	-	.	ID=CBEC_507103;Parent=CBEC_507101
III	QG2082_V1	repeat_region	693695	693748	.	.	.	X=ATCn_20XXXXSimple_repeat;ID=ATCn_20XXXXSimple_repeat;intact=TRUE
III	QG2082_V1	intron	693784	694004	.	-	2	Parent=CBEC_507101;ID=CBEC_507101_intron
III	QG2082_V1	CDS	694005	694079	.	-	2	ID=CBEC_507119;Parent=CBEC_507101
III	QG2082_V1	exon	694005	694079	.	-	.	ID=CBEC_507104;Parent=CBEC_507101
III	QG2082_V1	intron	694080	694121	.	-	1	Parent=CBEC_507101;ID=CBEC_507101_intron
III	QG2082_V1	repeat_region	694089	694119	.	.	.	X=TGATn_10XXXXSimple_repeat;ID=TGATn_10XXXXSimple_repeat;intact=TRUE
III	QG2082_V1	CDS	694122	694228	.	-	1	ID=CBEC_507120;Parent=CBEC_507101
III	QG2082_V1	exon	694122	694228	.	-	.	ID=CBEC_507105;Parent=CBEC_507101
III	QG2082_V1	intron	694229	694621	.	-	0	Parent=CBEC_507101;ID=CBEC_507101_intron
III	QG2082_V1	CDS	694622	694764	.	-	0	ID=CBEC_507121;Parent=CBEC_507101
III	QG2082_V1	exon	694622	694764	.	-	.	ID=CBEC_507106;Parent=CBEC_507101
III	QG2082_V1	intron	694765	694816	.	-	0	Parent=CBEC_507101;ID=CBEC_507101_intron
III	QG2082_V1	CDS	694817	695038	.	-	0	ID=CBEC_507122;Parent=CBEC_507101
III	QG2082_V1	exon	694817	695038	.	-	.	ID=CBEC_507107;Parent=CBEC_507101
III	QG2082_V1	intron	695039	695099	.	-	2	Parent=CBEC_507101;ID=CBEC_507101_intron
III	QG2082_V1	CDS	695100	695293	.	-	2	ID=CBEC_507123;Parent=CBEC_507101
III	QG2082_V1	exon	695100	695293	.	-	.	ID=CBEC_507108;Parent=CBEC_507101
III	QG2082_V1	intron	695294	695737	.	-	1	Parent=CBEC_507101;ID=CBEC_507101_intron
III	QG2082_V1	repeat_region	695312	695721	.	.	.	X=Cluster1067_268XXXXUnknown;ID=Cluster1067_268XXXXUnknown;intact=TRUE
III	QG2082_V1	CDS	695738	695865	.	-	1	ID=CBEC_507124;Parent=CBEC_507101
III	QG2082_V1	exon	695738	695865	.	-	.	ID=CBEC_507109;Parent=CBEC_507101
III	QG2082_V1	repeat_region	695776	695797	.	.	.	X=CTTn_283XXXXSimple_repeat;ID=CTTn_283XXXXSimple_repeat;intact=TRUE
III	QG2082_V1	intron	695866	695911	.	-	1	Parent=CBEC_507101;ID=CBEC_507101_intron
III	QG2082_V1	CDS	695912	696052	.	-	1	ID=CBEC_507125;Parent=CBEC_507101
III	QG2082_V1	exon	695912	696052	.	-	.	ID=CBEC_507110;Parent=CBEC_507101
III	QG2082_V1	intron	696053	696098	.	-	0	Parent=CBEC_507101;ID=CBEC_507101_intron
III	QG2082_V1	CDS	696099	696334	.	-	0	ID=CBEC_507126;Parent=CBEC_507101
III	QG2082_V1	exon	696099	696334	.	-	.	ID=CBEC_507111;Parent=CBEC_507101
III	QG2082_V1	intron	696335	696394	.	-	2	Parent=CBEC_507101;ID=CBEC_507101_intron
III	QG2082_V1	CDS	696395	696513	.	-	2	ID=CBEC_507127;Parent=CBEC_507101
III	QG2082_V1	exon	696395	696513	.	-	.	ID=CBEC_507112;Parent=CBEC_507101
III	QG2082_V1	intron	696514	696892	.	-	2	Parent=CBEC_507101;ID=CBEC_507101_intron
III	QG2082_V1	CDS	696893	696982	.	-	2	ID=CBEC_507128;Parent=CBEC_507101
III	QG2082_V1	exon	696893	696982	.	-	.	ID=CBEC_507113;Parent=CBEC_507101
III	QG2082_V1	intron	696983	697066	.	-	0	Parent=CBEC_507101;ID=CBEC_507101_intron
III	QG2082_V1	CDS	697067	697193	.	-	0	ID=CBEC_507129;Parent=CBEC_507101
III	QG2082_V1	exon	697067	697193	.	-	.	ID=CBEC_507114;Parent=CBEC_507101
III	QG2082_V1	intron	697194	697536	.	-	0	Parent=CBEC_507101;ID=CBEC_507101_intron
III	QG2082_V1	repeat_region	697241	697483	.	.	.	X=Cluster1067_269XXXXUnknown;ID=Cluster1067_269XXXXUnknown;intact=TRUE
III	QG2082_V1	CDS	697537	697677	.	-	0	ID=CBEC_507130;Parent=CBEC_507101
III	QG2082_V1	exon	697537	697677	.	-	.	ID=CBEC_507115;Parent=CBEC_507101
III	QG2082_V1	intron	697678	697725	.	-	0	Parent=CBEC_507101;ID=CBEC_507101_intron
III	QG2082_V1	CDS	697726	697779	.	-	0	ID=CBEC_507131;Parent=CBEC_507101
III	QG2082_V1	exon	697726	697779	.	-	.	ID=CBEC_507116;Parent=CBEC_507101
III	QG2082_V1	repeat_region	697832	697885	.	.	.	X=GA-rich_789XXXXGA-rich;ID=GA-rich_789XXXXGA-rich;intact=TRUE
III	QG2082_V1	repeat_region	698767	699098	.	.	.	X=Cluster1067_270XXXXUnknown;ID=Cluster1067_270XXXXUnknown;intact=TRUE
III	QG2082_V1	CDS	700775	700879	.	-	0	ID=CBEC_507147;Parent=CBEC_507143
III	QG2082_V1	exon	700775	700879	.	-	.	ID=CBEC_507144;Parent=CBEC_507143
III	QG2082_V1	gene	700775	701242	.	-	.	ID=CBEC_507142;Name=EVM prediction III.157;celegans_gene_ids=WBGene00008673,WBGene00012108,WBGene00012336,WBGene00015522,WBGene00015757,WBGene00015872,WBGene00015986,WBGene00017960,WBGene00017963,WBGene00021164,WBGene00022179;celegans_gene_names=C06E1.7,C14C6.3,C17A2.4,C18G1.8,F11A5.5,F31F4.11,F31F4.17,svh-11,T28A8.2,W07G4.2,Y71H2AM.14
III	QG2082_V1	mRNA	700775	701242	.	-	.	ID=CBEC_507143;Parent=CBEC_507142;Name=EVM prediction III.157;InterPro=IPR002516;Gene_Ontology=GO:0008107,GO:0005975,GO:0016020
III	QG2082_V1	intron	700880	700925	.	-	0	Parent=CBEC_507143;ID=CBEC_507143_intron
III	QG2082_V1	CDS	700926	701045	.	-	0	ID=CBEC_507148;Parent=CBEC_507143
III	QG2082_V1	exon	700926	701045	.	-	.	ID=CBEC_507145;Parent=CBEC_507143
III	QG2082_V1	intron	701046	701116	.	-	0	Parent=CBEC_507143;ID=CBEC_507143_intron
III	QG2082_V1	CDS	701117	701242	.	-	0	ID=CBEC_507149;Parent=CBEC_507143
III	QG2082_V1	exon	701117	701242	.	-	.	ID=CBEC_507146;Parent=CBEC_507143
III	QG2082_V1	repeat_region	701324	701622	.	.	.	X=Cluster106_74XXXXUnknown;ID=Cluster106_74XXXXUnknown;intact=TRUE
III	QG2082_V1	repeat_region	701623	701667	.	.	.	X=Cluster659_298XXXXUnknown;ID=Cluster659_298XXXXUnknown;intact=TRUE
III	QG2082_V1	repeat_region	702081	702139	.	.	.	X=A-rich_1047XXXXA-rich;ID=A-rich_1047XXXXA-rich;intact=TRUE
III	QG2082_V1	repeat_region	702431	702466	.	.	.	X=A-rich_1048XXXXA-rich;ID=A-rich_1048XXXXA-rich;intact=TRUE
III	QG2082_V1	repeat_region	702551	702735	.	.	.	X=Cluster1067_271XXXXUnknown;ID=Cluster1067_271XXXXUnknown;intact=TRUE
III	QG2082_V1	exon	702825	703189	.	-	.	ID=CBEC_507162;Parent=CBEC_507161
III	QG2082_V1	gene	702825	705039	.	-	.	ID=CBEC_507160;Name=EVM prediction III.158;celegans_gene_ids=WBGene00008725;celegans_gene_names=F13A7.7
III	QG2082_V1	mRNA	702825	705039	.	-	.	ID=CBEC_507161;Parent=CBEC_507160;Name=EVM prediction III.158;InterPro=IPR038765
III	QG2082_V1	three_prime_UTR	702825	702859	.	-	.	ID=CBEC_507183;Parent=CBEC_507161
III	QG2082_V1	CDS	702860	703189	.	-	0	ID=CBEC_507172;Parent=CBEC_507161
III	QG2082_V1	intron	703190	703738	.	-	1	Parent=CBEC_507161;ID=CBEC_507161_intron
III	QG2082_V1	repeat_region	703274	703336	.	.	.	X=GA-rich_790XXXXGA-rich;ID=GA-rich_790XXXXGA-rich;intact=TRUE
III	QG2082_V1	CDS	703739	703820	.	-	1	ID=CBEC_507173;Parent=CBEC_507161
III	QG2082_V1	exon	703739	703820	.	-	.	ID=CBEC_507163;Parent=CBEC_507161
III	QG2082_V1	intron	703821	703862	.	-	1	Parent=CBEC_507161;ID=CBEC_507161_intron
III	QG2082_V1	CDS	703863	704024	.	-	1	ID=CBEC_507174;Parent=CBEC_507161
III	QG2082_V1	exon	703863	704024	.	-	.	ID=CBEC_507164;Parent=CBEC_507161
III	QG2082_V1	intron	704025	704088	.	-	0	Parent=CBEC_507161;ID=CBEC_507161_intron
III	QG2082_V1	CDS	704089	704162	.	-	0	ID=CBEC_507175;Parent=CBEC_507161
III	QG2082_V1	exon	704089	704162	.	-	.	ID=CBEC_507165;Parent=CBEC_507161
III	QG2082_V1	intron	704163	704207	.	-	0	Parent=CBEC_507161;ID=CBEC_507161_intron
III	QG2082_V1	CDS	704208	704303	.	-	0	ID=CBEC_507176;Parent=CBEC_507161
III	QG2082_V1	exon	704208	704303	.	-	.	ID=CBEC_507166;Parent=CBEC_507161
III	QG2082_V1	intron	704304	704345	.	-	1	Parent=CBEC_507161;ID=CBEC_507161_intron
III	QG2082_V1	CDS	704346	704418	.	-	1	ID=CBEC_507177;Parent=CBEC_507161
III	QG2082_V1	exon	704346	704418	.	-	.	ID=CBEC_507167;Parent=CBEC_507161
III	QG2082_V1	intron	704419	704459	.	-	0	Parent=CBEC_507161;ID=CBEC_507161_intron
III	QG2082_V1	CDS	704460	704554	.	-	0	ID=CBEC_507178;Parent=CBEC_507161
III	QG2082_V1	exon	704460	704554	.	-	.	ID=CBEC_507168;Parent=CBEC_507161
III	QG2082_V1	intron	704555	704609	.	-	0	Parent=CBEC_507161;ID=CBEC_507161_intron
III	QG2082_V1	CDS	704610	704723	.	-	0	ID=CBEC_507179;Parent=CBEC_507161
III	QG2082_V1	exon	704610	704723	.	-	.	ID=CBEC_507169;Parent=CBEC_507161
III	QG2082_V1	intron	704724	704770	.	-	0	Parent=CBEC_507161;ID=CBEC_507161_intron
III	QG2082_V1	CDS	704771	704836	.	-	0	ID=CBEC_507180;Parent=CBEC_507161
III	QG2082_V1	exon	704771	704836	.	-	.	ID=CBEC_507170;Parent=CBEC_507161
III	QG2082_V1	intron	704837	704908	.	-	0	Parent=CBEC_507161;ID=CBEC_507161_intron
III	QG2082_V1	CDS	704909	704980	.	-	0	ID=CBEC_507181;Parent=CBEC_507161
III	QG2082_V1	exon	704909	705039	.	-	.	ID=CBEC_507171;Parent=CBEC_507161
III	QG2082_V1	five_prime_UTR	704981	705039	.	-	.	ID=CBEC_507182;Parent=CBEC_507161
III	QG2082_V1	exon	705154	705377	.	-	.	ID=CBEC_507196;Parent=CBEC_507195
III	QG2082_V1	gene	705154	707863	.	-	.	ID=CBEC_507194;Name=EVM prediction III.159;celegans_gene_ids=WBGene00022634;celegans_gene_names=ZC581.7
III	QG2082_V1	mRNA	705154	707863	.	-	.	ID=CBEC_507195;Parent=CBEC_507194;Name=EVM prediction III.159;InterPro=IPR001245,IPR017441,IPR020635,IPR000980,IPR011009,IPR036860,IPR035849,IPR008266,IPR000719;Gene_Ontology=GO:0004672,GO:0006468,GO:0005524,GO:0004713
III	QG2082_V1	three_prime_UTR	705154	705170	.	-	.	ID=CBEC_507215;Parent=CBEC_507195
III	QG2082_V1	CDS	705171	705377	.	-	0	ID=CBEC_507205;Parent=CBEC_507195
III	QG2082_V1	intron	705378	705989	.	-	1	Parent=CBEC_507195;ID=CBEC_507195_intron
III	QG2082_V1	repeat_region	705605	705673	.	.	.	X=Cluster1067_272XXXXUnknown;ID=Cluster1067_272XXXXUnknown;intact=TRUE
III	QG2082_V1	repeat_region	705674	705903	.	.	.	X=Cluster1067_273XXXXUnknown;ID=Cluster1067_273XXXXUnknown;intact=TRUE
III	QG2082_V1	repeat_region	705904	705979	.	.	.	X=Cluster1067_273XXXXUnknown;ID=Cluster1067_273XXXXUnknown;intact=TRUE
III	QG2082_V1	CDS	705990	706257	.	-	1	ID=CBEC_507206;Parent=CBEC_507195
III	QG2082_V1	exon	705990	706257	.	-	.	ID=CBEC_507197;Parent=CBEC_507195
III	QG2082_V1	intron	706258	706301	.	-	0	Parent=CBEC_507195;ID=CBEC_507195_intron
III	QG2082_V1	CDS	706302	706375	.	-	0	ID=CBEC_507207;Parent=CBEC_507195
III	QG2082_V1	exon	706302	706375	.	-	.	ID=CBEC_507198;Parent=CBEC_507195
III	QG2082_V1	intron	706376	706477	.	-	0	Parent=CBEC_507195;ID=CBEC_507195_intron
III	QG2082_V1	CDS	706478	706741	.	-	0	ID=CBEC_507208;Parent=CBEC_507195
III	QG2082_V1	exon	706478	706741	.	-	.	ID=CBEC_507199;Parent=CBEC_507195
III	QG2082_V1	intron	706742	707208	.	-	0	Parent=CBEC_507195;ID=CBEC_507195_intron
III	QG2082_V1	repeat_region	707103	707126	.	.	.	X=Cluster732_189XXXXUnknown;ID=Cluster732_189XXXXUnknown;intact=TRUE
III	QG2082_V1	repeat_region	707127	707159	.	.	.	X=Cluster732_190XXXXUnknown;ID=Cluster732_190XXXXUnknown;intact=TRUE
III	QG2082_V1	repeat_region	707160	707163	.	.	.	X=Cluster732_190XXXXUnknown;ID=Cluster732_190XXXXUnknown;intact=TRUE
III	QG2082_V1	CDS	707209	707355	.	-	0	ID=CBEC_507209;Parent=CBEC_507195
III	QG2082_V1	exon	707209	707355	.	-	.	ID=CBEC_507200;Parent=CBEC_507195
III	QG2082_V1	intron	707356	707415	.	-	0	Parent=CBEC_507195;ID=CBEC_507195_intron
III	QG2082_V1	CDS	707416	707496	.	-	0	ID=CBEC_507210;Parent=CBEC_507195
III	QG2082_V1	exon	707416	707496	.	-	.	ID=CBEC_507201;Parent=CBEC_507195
III	QG2082_V1	intron	707497	707546	.	-	0	Parent=CBEC_507195;ID=CBEC_507195_intron
III	QG2082_V1	CDS	707547	707600	.	-	0	ID=CBEC_507211;Parent=CBEC_507195
III	QG2082_V1	exon	707547	707600	.	-	.	ID=CBEC_507202;Parent=CBEC_507195
III	QG2082_V1	intron	707601	707662	.	-	1	Parent=CBEC_507195;ID=CBEC_507195_intron
III	QG2082_V1	repeat_region	707603	707631	.	.	.	X=A-rich_1049XXXXA-rich;ID=A-rich_1049XXXXA-rich;intact=TRUE
III	QG2082_V1	CDS	707663	707738	.	-	1	ID=CBEC_507212;Parent=CBEC_507195
III	QG2082_V1	exon	707663	707738	.	-	.	ID=CBEC_507203;Parent=CBEC_507195
III	QG2082_V1	intron	707739	707785	.	-	0	Parent=CBEC_507195;ID=CBEC_507195_intron
III	QG2082_V1	CDS	707786	707802	.	-	0	ID=CBEC_507213;Parent=CBEC_507195
III	QG2082_V1	exon	707786	707863	.	-	.	ID=CBEC_507204;Parent=CBEC_507195
III	QG2082_V1	five_prime_UTR	707803	707863	.	-	.	ID=CBEC_507214;Parent=CBEC_507195
III	QG2082_V1	repeat_region	708687	708701	.	.	.	X=Cluster1414_28XXXXUnknown;ID=Cluster1414_28XXXXUnknown;intact=TRUE
III	QG2082_V1	repeat_region	708702	708732	.	.	.	X=Cluster1465_202XXXXDNA-TcMar-Tc1;ID=Cluster1465_202XXXXDNA-TcMar-Tc1;intact=TRUE
III	QG2082_V1	repeat_region	708733	709165	.	.	.	X=Cluster1465_202XXXXDNA-TcMar-Tc1;ID=Cluster1465_202XXXXDNA-TcMar-Tc1;intact=TRUE
III	QG2082_V1	repeat_region	709203	709211	.	.	.	X=Cluster1414_29XXXXUnknown;ID=Cluster1414_29XXXXUnknown;intact=TRUE
III	QG2082_V1	repeat_region	709212	709242	.	.	.	X=Cluster1465_203XXXXDNA-TcMar-Tc1;ID=Cluster1465_203XXXXDNA-TcMar-Tc1;intact=TRUE
III	QG2082_V1	repeat_region	709243	709338	.	.	.	X=Cluster1465_203XXXXDNA-TcMar-Tc1;ID=Cluster1465_203XXXXDNA-TcMar-Tc1;intact=TRUE
III	QG2082_V1	repeat_region	709902	710160	.	.	.	X=Cluster1067_274XXXXUnknown;ID=Cluster1067_274XXXXUnknown;intact=TRUE
III	QG2082_V1	repeat_region	710236	710295	.	.	.	X=Cluster262_151XXXXUnknown;ID=Cluster262_151XXXXUnknown;intact=TRUE
III	QG2082_V1	repeat_region	711587	711621	.	.	.	X=Cluster732_191XXXXUnknown;ID=Cluster732_191XXXXUnknown;intact=TRUE
III	QG2082_V1	repeat_region	711977	712000	.	.	.	X=Tn_291XXXXSimple_repeat;ID=Tn_291XXXXSimple_repeat;intact=TRUE
III	QG2082_V1	repeat_region	712073	712107	.	.	.	X=TCTn_224XXXXSimple_repeat;ID=TCTn_224XXXXSimple_repeat;intact=TRUE
III	QG2082_V1	repeat_region	713180	713237	.	.	.	X=Cluster398_170XXXXUnknown;ID=Cluster398_170XXXXUnknown;intact=TRUE
III	QG2082_V1	repeat_region	713560	714055	.	.	.	X=Cluster1067_275XXXXUnknown;ID=Cluster1067_275XXXXUnknown;intact=TRUE
III	QG2082_V1	repeat_region	714755	714834	.	.	.	X=Cluster491_169XXXXUnknown;ID=Cluster491_169XXXXUnknown;intact=TRUE
III	QG2082_V1	repeat_region	715199	715234	.	.	.	X=ATTn_17XXXXSimple_repeat;ID=ATTn_17XXXXSimple_repeat;intact=TRUE
III	QG2082_V1	repeat_region	715250	715287	.	.	.	X=Cluster1269_5XXXXUnknown;ID=Cluster1269_5XXXXUnknown;intact=TRUE
III	QG2082_V1	repeat_region	715576	715626	.	.	.	X=Cluster1269_6XXXXUnknown;ID=Cluster1269_6XXXXUnknown;intact=TRUE
III	QG2082_V1	repeat_region	716262	716284	.	.	.	X=ATn_11XXXXSimple_repeat;ID=ATn_11XXXXSimple_repeat;intact=TRUE
III	QG2082_V1	repeat_region	716285	716303	.	.	.	X=ATATAAn_1XXXXSimple_repeat;ID=ATATAAn_1XXXXSimple_repeat;intact=TRUE
III	QG2082_V1	repeat_region	716394	716409	.	.	.	X=Cluster910_460XXXXUnknown;ID=Cluster910_460XXXXUnknown;intact=TRUE
III	QG2082_V1	repeat_region	716410	716484	.	.	.	X=Cluster494_223XXXXDNA-TcMar-Tc1;ID=Cluster494_223XXXXDNA-TcMar-Tc1;intact=TRUE
III	QG2082_V1	repeat_region	716485	716501	.	.	.	X=Cluster1218_827XXXXUnknown;ID=Cluster1218_827XXXXUnknown;intact=TRUE
III	QG2082_V1	repeat_region	716502	716518	.	.	.	X=Cluster1218_827XXXXUnknown;ID=Cluster1218_827XXXXUnknown;intact=TRUE
III	QG2082_V1	repeat_region	716676	716705	.	.	.	X=CTn_104XXXXSimple_repeat;ID=CTn_104XXXXSimple_repeat;intact=TRUE
III	QG2082_V1	repeat_region	716784	716800	.	.	.	X=TCTn_225XXXXSimple_repeat;ID=TCTn_225XXXXSimple_repeat;intact=TRUE
III	QG2082_V1	repeat_region	717120	717159	.	.	.	X=Cluster1114_57XXXXUnknown;ID=Cluster1114_57XXXXUnknown;intact=TRUE
III	QG2082_V1	repeat_region	717160	717225	.	.	.	X=Cluster1067_276XXXXUnknown;ID=Cluster1067_276XXXXUnknown;intact=TRUE
III	QG2082_V1	repeat_region	717226	717581	.	.	.	X=Cluster1067_276XXXXUnknown;ID=Cluster1067_276XXXXUnknown;intact=TRUE
III	QG2082_V1	repeat_region	718024	718141	.	.	.	X=Cluster487_272XXXXDNA-TcMar-Tc1;ID=Cluster487_272XXXXDNA-TcMar-Tc1;intact=TRUE
III	QG2082_V1	repeat_region	718664	718794	.	.	.	X=Cluster1066_463XXXXDNA-TcMar-Tc1;ID=Cluster1066_463XXXXDNA-TcMar-Tc1;intact=TRUE
III	QG2082_V1	repeat_region	719436	719534	.	.	.	X=Cluster1026_375XXXXDNA-CMC-Chapaev;ID=Cluster1026_375XXXXDNA-CMC-Chapaev;intact=TRUE
III	QG2082_V1	repeat_region	719832	719850	.	.	.	X=Cluster1066_464XXXXDNA-TcMar-Tc1;ID=Cluster1066_464XXXXDNA-TcMar-Tc1;intact=TRUE
III	QG2082_V1	repeat_region	719851	719952	.	.	.	X=Cluster1218_828XXXXUnknown;ID=Cluster1218_828XXXXUnknown;intact=TRUE
III	QG2082_V1	repeat_region	719953	719972	.	.	.	X=Cluster1218_828XXXXUnknown;ID=Cluster1218_828XXXXUnknown;intact=TRUE
III	QG2082_V1	repeat_region	721262	721333	.	.	.	X=Cluster1342_115XXXXUnknown;ID=Cluster1342_115XXXXUnknown;intact=TRUE
III	QG2082_V1	repeat_region	721629	721672	.	.	.	X=Cluster1460_28XXXXDNA-CMC-Chapaev;ID=Cluster1460_28XXXXDNA-CMC-Chapaev;intact=TRUE
III	QG2082_V1	repeat_region	722336	722378	.	.	.	X=Cluster398_171XXXXUnknown;ID=Cluster398_171XXXXUnknown;intact=TRUE
III	QG2082_V1	repeat_region	722539	722609	.	.	.	X=Cluster748_22XXXXDNA-TcMar-Tc1;ID=Cluster748_22XXXXDNA-TcMar-Tc1;intact=TRUE
III	QG2082_V1	repeat_region	722610	722647	.	.	.	X=Cluster1535_10XXXXUnknown;ID=Cluster1535_10XXXXUnknown;intact=TRUE
III	QG2082_V1	repeat_region	722648	722697	.	.	.	X=Cluster1535_10XXXXUnknown;ID=Cluster1535_10XXXXUnknown;intact=TRUE
III	QG2082_V1	repeat_region	722732	722785	.	.	.	X=Cluster1535_11XXXXUnknown;ID=Cluster1535_11XXXXUnknown;intact=TRUE
III	QG2082_V1	repeat_region	722786	722823	.	.	.	X=Cluster748_23XXXXDNA-TcMar-Tc1;ID=Cluster748_23XXXXDNA-TcMar-Tc1;intact=TRUE
III	QG2082_V1	repeat_region	722824	722869	.	.	.	X=Cluster748_23XXXXDNA-TcMar-Tc1;ID=Cluster748_23XXXXDNA-TcMar-Tc1;intact=TRUE
III	QG2082_V1	repeat_region	723235	723281	.	.	.	X=TCTn_226XXXXSimple_repeat;ID=TCTn_226XXXXSimple_repeat;intact=TRUE
III	QG2082_V1	repeat_region	723428	723498	.	.	.	X=TTCTGAAn_5XXXXSimple_repeat;ID=TTCTGAAn_5XXXXSimple_repeat;intact=TRUE
III	QG2082_V1	repeat_region	723553	723612	.	.	.	X=GCCTGAAAn_1XXXXSimple_repeat;ID=GCCTGAAAn_1XXXXSimple_repeat;intact=TRUE
III	QG2082_V1	CDS	723751	723831	.	+	0	ID=CBEC_507237;Parent=CBEC_507227
III	QG2082_V1	exon	723751	723831	.	+	.	ID=CBEC_507228;Parent=CBEC_507227
III	QG2082_V1	gene	723751	729772	.	+	.	ID=CBEC_507226;Name=EVM prediction III.160;celegans_gene_ids=WBGene00004779;celegans_gene_names=ser-4
III	QG2082_V1	mRNA	723751	729772	.	+	.	ID=CBEC_507227;Parent=CBEC_507226;Name=EVM prediction III.160;InterPro=IPR000276,IPR002231,IPR017452;Gene_Ontology=GO:0004930,GO:0007186,GO:0016020,GO:0004993,GO:0005886
III	QG2082_V1	intron	723832	724043	.	+	0	Parent=CBEC_507227;ID=CBEC_507227_intron
III	QG2082_V1	CDS	724044	724193	.	+	0	ID=CBEC_507238;Parent=CBEC_507227
III	QG2082_V1	exon	724044	724193	.	+	.	ID=CBEC_507229;Parent=CBEC_507227
III	QG2082_V1	intron	724194	726981	.	+	0	Parent=CBEC_507227;ID=CBEC_507227_intron
III	QG2082_V1	repeat_region	724215	724277	.	.	.	X=Cluster910_461XXXXUnknown;ID=Cluster910_461XXXXUnknown;intact=TRUE
III	QG2082_V1	repeat_region	724278	724301	.	.	.	X=Cluster455_187XXXXDNA-TcMar-Tc1;ID=Cluster455_187XXXXDNA-TcMar-Tc1;intact=TRUE
III	QG2082_V1	repeat_region	724302	724330	.	.	.	X=Cluster455_187XXXXDNA-TcMar-Tc1;ID=Cluster455_187XXXXDNA-TcMar-Tc1;intact=TRUE
III	QG2082_V1	repeat_region	724584	724604	.	.	.	X=CAn_41XXXXSimple_repeat;ID=CAn_41XXXXSimple_repeat;intact=TRUE
III	QG2082_V1	repeat_region	724861	724900	.	.	.	X=Cluster873_17XXXXUnknown;ID=Cluster873_17XXXXUnknown;intact=TRUE
III	QG2082_V1	repeat_region	725061	725217	.	.	.	X=Cluster398_172XXXXUnknown;ID=Cluster398_172XXXXUnknown;intact=TRUE
III	QG2082_V1	repeat_region	725230	725255	.	.	.	X=CTTn_284XXXXSimple_repeat;ID=CTTn_284XXXXSimple_repeat;intact=TRUE
III	QG2082_V1	CDS	726982	727130	.	+	0	ID=CBEC_507239;Parent=CBEC_507227
III	QG2082_V1	exon	726982	727130	.	+	.	ID=CBEC_507230;Parent=CBEC_507227
III	QG2082_V1	intron	727131	727380	.	+	1	Parent=CBEC_507227;ID=CBEC_507227_intron
III	QG2082_V1	repeat_region	727270	727311	.	.	.	X=Cluster732_192XXXXUnknown;ID=Cluster732_192XXXXUnknown;intact=TRUE
III	QG2082_V1	CDS	727381	727524	.	+	1	ID=CBEC_507240;Parent=CBEC_507227
III	QG2082_V1	exon	727381	727524	.	+	.	ID=CBEC_507231;Parent=CBEC_507227
III	QG2082_V1	intron	727525	727571	.	+	1	Parent=CBEC_507227;ID=CBEC_507227_intron
III	QG2082_V1	CDS	727572	727620	.	+	1	ID=CBEC_507241;Parent=CBEC_507227
III	QG2082_V1	exon	727572	727620	.	+	.	ID=CBEC_507232;Parent=CBEC_507227
III	QG2082_V1	intron	727621	728606	.	+	0	Parent=CBEC_507227;ID=CBEC_507227_intron
III	QG2082_V1	repeat_region	728186	728340	.	.	.	X=Cluster398_173XXXXUnknown;ID=Cluster398_173XXXXUnknown;intact=TRUE
III	QG2082_V1	repeat_region	728341	728379	.	.	.	X=Cluster732_193XXXXUnknown;ID=Cluster732_193XXXXUnknown;intact=TRUE
III	QG2082_V1	repeat_region	728380	728386	.	.	.	X=Cluster732_193XXXXUnknown;ID=Cluster732_193XXXXUnknown;intact=TRUE
III	QG2082_V1	repeat_region	728466	728523	.	.	.	X=Cluster398_174XXXXUnknown;ID=Cluster398_174XXXXUnknown;intact=TRUE
III	QG2082_V1	CDS	728607	728852	.	+	0	ID=CBEC_507242;Parent=CBEC_507227
III	QG2082_V1	exon	728607	728852	.	+	.	ID=CBEC_507233;Parent=CBEC_507227
III	QG2082_V1	intron	728853	729103	.	+	0	Parent=CBEC_507227;ID=CBEC_507227_intron
III	QG2082_V1	CDS	729104	729344	.	+	0	ID=CBEC_507243;Parent=CBEC_507227
III	QG2082_V1	exon	729104	729344	.	+	.	ID=CBEC_507234;Parent=CBEC_507227
III	QG2082_V1	intron	729345	729517	.	+	2	Parent=CBEC_507227;ID=CBEC_507227_intron
III	QG2082_V1	repeat_region	729379	729474	.	.	.	X=Cluster910_462XXXXUnknown;ID=Cluster910_462XXXXUnknown;intact=TRUE
III	QG2082_V1	CDS	729518	729622	.	+	2	ID=CBEC_507244;Parent=CBEC_507227
III	QG2082_V1	exon	729518	729622	.	+	.	ID=CBEC_507235;Parent=CBEC_507227
III	QG2082_V1	intron	729623	729662	.	+	2	Parent=CBEC_507227;ID=CBEC_507227_intron
III	QG2082_V1	CDS	729663	729772	.	+	2	ID=CBEC_507245;Parent=CBEC_507227
III	QG2082_V1	exon	729663	729772	.	+	.	ID=CBEC_507236;Parent=CBEC_507227
III	QG2082_V1	repeat_region	730553	730580	.	.	.	X=Tn_292XXXXSimple_repeat;ID=Tn_292XXXXSimple_repeat;intact=TRUE
III	QG2082_V1	repeat_region	731078	731168	.	.	.	X=Cluster450_78XXXXDNA-CMC-Chapaev;ID=Cluster450_78XXXXDNA-CMC-Chapaev;intact=TRUE
III	QG2082_V1	CDS	731279	731365	.	+	0	ID=CBEC_507265;Parent=CBEC_507257
III	QG2082_V1	exon	731279	731365	.	+	.	ID=CBEC_507258;Parent=CBEC_507257
III	QG2082_V1	gene	731279	733937	.	+	.	ID=CBEC_507256;Name=EVM prediction III.161;celegans_gene_ids=WBGene00006396;celegans_gene_names=taf-12
III	QG2082_V1	mRNA	731279	733937	.	+	.	ID=CBEC_507257;Parent=CBEC_507256;Name=EVM prediction III.161;InterPro=IPR009072,IPR003228;Gene_Ontology=GO:0046982,GO:0006352,GO:0005669
III	QG2082_V1	intron	731366	731695	.	+	0	Parent=CBEC_507257;ID=CBEC_507257_intron
III	QG2082_V1	CDS	731696	731813	.	+	0	ID=CBEC_507266;Parent=CBEC_507257
III	QG2082_V1	exon	731696	731813	.	+	.	ID=CBEC_507259;Parent=CBEC_507257
III	QG2082_V1	intron	731814	732227	.	+	2	Parent=CBEC_507257;ID=CBEC_507257_intron
III	QG2082_V1	CDS	732228	732364	.	+	2	ID=CBEC_507267;Parent=CBEC_507257
III	QG2082_V1	exon	732228	732364	.	+	.	ID=CBEC_507260;Parent=CBEC_507257
III	QG2082_V1	intron	732365	732500	.	+	0	Parent=CBEC_507257;ID=CBEC_507257_intron
III	QG2082_V1	CDS	732501	732569	.	+	0	ID=CBEC_507268;Parent=CBEC_507257
III	QG2082_V1	exon	732501	732569	.	+	.	ID=CBEC_507261;Parent=CBEC_507257
III	QG2082_V1	intron	732570	732745	.	+	0	Parent=CBEC_507257;ID=CBEC_507257_intron
III	QG2082_V1	repeat_region	732735	732793	.	.	.	X=CACAGCn_1XXXXSimple_repeat;ID=CACAGCn_1XXXXSimple_repeat;intact=TRUE
III	QG2082_V1	CDS	732746	732835	.	+	0	ID=CBEC_507269;Parent=CBEC_507257
III	QG2082_V1	exon	732746	732835	.	+	.	ID=CBEC_507262;Parent=CBEC_507257
III	QG2082_V1	intron	732836	732955	.	+	0	Parent=CBEC_507257;ID=CBEC_507257_intron
III	QG2082_V1	CDS	732956	733159	.	+	0	ID=CBEC_507270;Parent=CBEC_507257
III	QG2082_V1	exon	732956	733159	.	+	.	ID=CBEC_507263;Parent=CBEC_507257
III	QG2082_V1	intron	733160	733799	.	+	0	Parent=CBEC_507257;ID=CBEC_507257_intron
III	QG2082_V1	CDS	733800	733937	.	+	0	ID=CBEC_507271;Parent=CBEC_507257
III	QG2082_V1	exon	733800	733937	.	+	.	ID=CBEC_507264;Parent=CBEC_507257
III	QG2082_V1	exon	734275	734322	.	+	.	ID=CBEC_507284;Parent=CBEC_507283
III	QG2082_V1	five_prime_UTR	734275	734322	.	+	.	ID=CBEC_507301;Parent=CBEC_507283
III	QG2082_V1	gene	734275	738359	.	+	.	ID=CBEC_507282;Name=EVM prediction III.162;celegans_gene_ids=WBGene00013225;celegans_gene_names=Y56A3A.2
III	QG2082_V1	mRNA	734275	738359	.	+	.	ID=CBEC_507283;Parent=CBEC_507282;Name=EVM prediction III.162;InterPro=IPR001193,IPR008915;Gene_Ontology=GO:0004222,GO:0006508,GO:0016020
III	QG2082_V1	repeat_region	734387	734438	.	.	.	X=AATTTTCn_13XXXXSimple_repeat;ID=AATTTTCn_13XXXXSimple_repeat;intact=TRUE
III	QG2082_V1	exon	734866	735123	.	+	.	ID=CBEC_507285;Parent=CBEC_507283
III	QG2082_V1	five_prime_UTR	734866	734882	.	+	.	ID=CBEC_507302;Parent=CBEC_507283
III	QG2082_V1	CDS	734883	735123	.	+	0	ID=CBEC_507293;Parent=CBEC_507283
III	QG2082_V1	intron	735124	735692	.	+	2	Parent=CBEC_507283;ID=CBEC_507283_intron
III	QG2082_V1	repeat_region	735192	735283	.	.	.	X=Cluster347_49XXXXUnknown;ID=Cluster347_49XXXXUnknown;intact=TRUE
III	QG2082_V1	repeat_region	735445	735520	.	.	.	X=Cluster347_50XXXXUnknown;ID=Cluster347_50XXXXUnknown;intact=TRUE
III	QG2082_V1	CDS	735693	735940	.	+	2	ID=CBEC_507294;Parent=CBEC_507283
III	QG2082_V1	exon	735693	735940	.	+	.	ID=CBEC_507286;Parent=CBEC_507283
III	QG2082_V1	intron	735941	735988	.	+	0	Parent=CBEC_507283;ID=CBEC_507283_intron
III	QG2082_V1	CDS	735989	736306	.	+	0	ID=CBEC_507295;Parent=CBEC_507283
III	QG2082_V1	exon	735989	736306	.	+	.	ID=CBEC_507287;Parent=CBEC_507283
III	QG2082_V1	intron	736307	736631	.	+	0	Parent=CBEC_507283;ID=CBEC_507283_intron
III	QG2082_V1	repeat_region	736326	736522	.	.	.	X=Cluster402_435XXXXDNA-TcMar-Tc1;ID=Cluster402_435XXXXDNA-TcMar-Tc1;intact=TRUE
III	QG2082_V1	CDS	736632	736940	.	+	0	ID=CBEC_507296;Parent=CBEC_507283
III	QG2082_V1	exon	736632	736940	.	+	.	ID=CBEC_507288;Parent=CBEC_507283
III	QG2082_V1	intron	736941	736987	.	+	0	Parent=CBEC_507283;ID=CBEC_507283_intron
III	QG2082_V1	CDS	736988	737254	.	+	0	ID=CBEC_507297;Parent=CBEC_507283
III	QG2082_V1	exon	736988	737254	.	+	.	ID=CBEC_507289;Parent=CBEC_507283
III	QG2082_V1	intron	737255	737503	.	+	0	Parent=CBEC_507283;ID=CBEC_507283_intron
III	QG2082_V1	repeat_region	737391	737400	.	.	.	X=Cluster305_1687XXXXDNA-TcMar-Tc1;ID=Cluster305_1687XXXXDNA-TcMar-Tc1;intact=TRUE
III	QG2082_V1	repeat_region	737401	737465	.	.	.	X=Cluster305_1688XXXXDNA-TcMar-Tc1;ID=Cluster305_1688XXXXDNA-TcMar-Tc1;intact=TRUE
III	QG2082_V1	repeat_region	737466	737473	.	.	.	X=Cluster305_1688XXXXDNA-TcMar-Tc1;ID=Cluster305_1688XXXXDNA-TcMar-Tc1;intact=TRUE
III	QG2082_V1	CDS	737504	737617	.	+	0	ID=CBEC_507298;Parent=CBEC_507283
III	QG2082_V1	exon	737504	737617	.	+	.	ID=CBEC_507290;Parent=CBEC_507283
III	QG2082_V1	intron	737618	737732	.	+	0	Parent=CBEC_507283;ID=CBEC_507283_intron
III	QG2082_V1	CDS	737733	737935	.	+	0	ID=CBEC_507299;Parent=CBEC_507283
III	QG2082_V1	exon	737733	737935	.	+	.	ID=CBEC_507291;Parent=CBEC_507283
III	QG2082_V1	intron	737936	737985	.	+	1	Parent=CBEC_507283;ID=CBEC_507283_intron
III	QG2082_V1	CDS	737986	738082	.	+	1	ID=CBEC_507300;Parent=CBEC_507283
III	QG2082_V1	exon	737986	738359	.	+	.	ID=CBEC_507292;Parent=CBEC_507283
III	QG2082_V1	three_prime_UTR	738083	738359	.	+	.	ID=CBEC_507303;Parent=CBEC_507283
III	QG2082_V1	repeat_region	738431	738944	.	.	.	X=Cluster1067_277XXXXUnknown;ID=Cluster1067_277XXXXUnknown;intact=TRUE
III	QG2082_V1	CDS	739061	739127	.	-	1	ID=CBEC_507319;Parent=CBEC_507315
III	QG2082_V1	exon	739061	739127	.	-	.	ID=CBEC_507316;Parent=CBEC_507315
III	QG2082_V1	gene	739061	739532	.	-	.	ID=CBEC_507314;Name=EVM prediction III.163;celegans_gene_ids=WBGene00003234;celegans_gene_names=mif-1
III	QG2082_V1	mRNA	739061	739532	.	-	.	ID=CBEC_507315;Parent=CBEC_507314;Name=EVM prediction III.163;InterPro=IPR014347,IPR001398
III	QG2082_V1	intron	739128	739195	.	-	0	Parent=CBEC_507315;ID=CBEC_507315_intron
III	QG2082_V1	CDS	739196	739371	.	-	0	ID=CBEC_507320;Parent=CBEC_507315
III	QG2082_V1	exon	739196	739371	.	-	.	ID=CBEC_507317;Parent=CBEC_507315
III	QG2082_V1	intron	739372	739421	.	-	0	Parent=CBEC_507315;ID=CBEC_507315_intron
III	QG2082_V1	CDS	739422	739532	.	-	0	ID=CBEC_507321;Parent=CBEC_507315
III	QG2082_V1	exon	739422	739532	.	-	.	ID=CBEC_507318;Parent=CBEC_507315
III	QG2082_V1	CDS	740717	740767	.	+	0	ID=CBEC_507345;Parent=CBEC_507333
III	QG2082_V1	exon	740717	740767	.	+	.	ID=CBEC_507334;Parent=CBEC_507333
III	QG2082_V1	gene	740717	749645	.	+	.	ID=CBEC_507332;Name=EVM prediction III.164;celegans_gene_ids=WBGene00003826;celegans_gene_names=ntl-3
III	QG2082_V1	mRNA	740717	749645	.	+	.	ID=CBEC_507333;Parent=CBEC_507332;Name=EVM prediction III.164;InterPro=IPR012270,IPR038635,IPR007282,IPR007207,IPR040168;Gene_Ontology=GO:0006355,GO:0030015,GO:0005634
III	QG2082_V1	intron	740768	740809	.	+	0	Parent=CBEC_507333;ID=CBEC_507333_intron
III	QG2082_V1	CDS	740810	740974	.	+	0	ID=CBEC_507346;Parent=CBEC_507333
III	QG2082_V1	exon	740810	740974	.	+	.	ID=CBEC_507335;Parent=CBEC_507333
III	QG2082_V1	intron	740975	741029	.	+	0	Parent=CBEC_507333;ID=CBEC_507333_intron
III	QG2082_V1	CDS	741030	741131	.	+	0	ID=CBEC_507347;Parent=CBEC_507333
III	QG2082_V1	exon	741030	741131	.	+	.	ID=CBEC_507336;Parent=CBEC_507333
III	QG2082_V1	intron	741132	741184	.	+	0	Parent=CBEC_507333;ID=CBEC_507333_intron
III	QG2082_V1	CDS	741185	741846	.	+	0	ID=CBEC_507348;Parent=CBEC_507333
III	QG2082_V1	exon	741185	741846	.	+	.	ID=CBEC_507337;Parent=CBEC_507333
III	QG2082_V1	intron	741847	741938	.	+	1	Parent=CBEC_507333;ID=CBEC_507333_intron
III	QG2082_V1	CDS	741939	741982	.	+	1	ID=CBEC_507349;Parent=CBEC_507333
III	QG2082_V1	exon	741939	741982	.	+	.	ID=CBEC_507338;Parent=CBEC_507333
III	QG2082_V1	intron	741983	742100	.	+	2	Parent=CBEC_507333;ID=CBEC_507333_intron
III	QG2082_V1	CDS	742101	742260	.	+	2	ID=CBEC_507350;Parent=CBEC_507333
III	QG2082_V1	exon	742101	742260	.	+	.	ID=CBEC_507339;Parent=CBEC_507333
III	QG2082_V1	intron	742261	742307	.	+	1	Parent=CBEC_507333;ID=CBEC_507333_intron
III	QG2082_V1	CDS	742308	742353	.	+	1	ID=CBEC_507351;Parent=CBEC_507333
III	QG2082_V1	exon	742308	742353	.	+	.	ID=CBEC_507340;Parent=CBEC_507333
III	QG2082_V1	intron	742354	743350	.	+	0	Parent=CBEC_507333;ID=CBEC_507333_intron
III	QG2082_V1	repeat_region	742504	742603	.	.	.	X=Cluster871_53XXXXUnknown;ID=Cluster871_53XXXXUnknown;intact=TRUE
III	QG2082_V1	CDS	743351	743657	.	+	0	ID=CBEC_507352;Parent=CBEC_507333
III	QG2082_V1	exon	743351	743657	.	+	.	ID=CBEC_507341;Parent=CBEC_507333
III	QG2082_V1	repeat_region	743488	743519	.	.	.	X=GACn_23XXXXSimple_repeat;ID=GACn_23XXXXSimple_repeat;intact=TRUE
III	QG2082_V1	intron	743658	747929	.	+	2	Parent=CBEC_507333;ID=CBEC_507333_intron
III	QG2082_V1	repeat_region	746305	746350	.	.	.	X=TGAATTTn_2XXXXSimple_repeat;ID=TGAATTTn_2XXXXSimple_repeat;intact=TRUE
III	QG2082_V1	repeat_region	746575	746610	.	.	.	X=TCCn_39XXXXSimple_repeat;ID=TCCn_39XXXXSimple_repeat;intact=TRUE
III	QG2082_V1	repeat_region	747312	747350	.	.	.	X=ATTCTGAn_12XXXXSimple_repeat;ID=ATTCTGAn_12XXXXSimple_repeat;intact=TRUE
III	QG2082_V1	CDS	747930	748294	.	+	2	ID=CBEC_507353;Parent=CBEC_507333
III	QG2082_V1	exon	747930	748294	.	+	.	ID=CBEC_507342;Parent=CBEC_507333
III	QG2082_V1	intron	748295	748625	.	+	0	Parent=CBEC_507333;ID=CBEC_507333_intron
III	QG2082_V1	CDS	748626	748835	.	+	0	ID=CBEC_507354;Parent=CBEC_507333
III	QG2082_V1	exon	748626	748835	.	+	.	ID=CBEC_507343;Parent=CBEC_507333
III	QG2082_V1	intron	748836	749091	.	+	0	Parent=CBEC_507333;ID=CBEC_507333_intron
III	QG2082_V1	CDS	749092	749190	.	+	0	ID=CBEC_507355;Parent=CBEC_507333
III	QG2082_V1	exon	749092	749645	.	+	.	ID=CBEC_507344;Parent=CBEC_507333
III	QG2082_V1	three_prime_UTR	749191	749645	.	+	.	ID=CBEC_507356;Parent=CBEC_507333
III	QG2082_V1	exon	749662	750209	.	-	.	ID=CBEC_507369;Parent=CBEC_507368
III	QG2082_V1	gene	749662	752002	.	-	.	ID=CBEC_507367;Name=EVM prediction III.165;celegans_gene_ids=WBGene00004705;celegans_gene_names=rsp-8
III	QG2082_V1	mRNA	749662	752002	.	-	.	ID=CBEC_507368;Parent=CBEC_507367;Name=EVM prediction III.165;InterPro=IPR000504,IPR012677,IPR035979;Gene_Ontology=GO:0003723,GO:0003676
III	QG2082_V1	three_prime_UTR	749662	749968	.	-	.	ID=CBEC_507378;Parent=CBEC_507368
III	QG2082_V1	CDS	749969	750209	.	-	1	ID=CBEC_507373;Parent=CBEC_507368
III	QG2082_V1	intron	750210	750605	.	-	1	Parent=CBEC_507368;ID=CBEC_507368_intron
III	QG2082_V1	CDS	750606	751103	.	-	1	ID=CBEC_507374;Parent=CBEC_507368
III	QG2082_V1	exon	750606	751103	.	-	.	ID=CBEC_507370;Parent=CBEC_507368
III	QG2082_V1	repeat_region	751021	751072	.	.	.	X=CTCn_37XXXXSimple_repeat;ID=CTCn_37XXXXSimple_repeat;intact=TRUE
III	QG2082_V1	intron	751104	751147	.	-	0	Parent=CBEC_507368;ID=CBEC_507368_intron
III	QG2082_V1	CDS	751148	751221	.	-	0	ID=CBEC_507375;Parent=CBEC_507368
III	QG2082_V1	exon	751148	751221	.	-	.	ID=CBEC_507371;Parent=CBEC_507368
III	QG2082_V1	intron	751222	751947	.	-	0	Parent=CBEC_507368;ID=CBEC_507368_intron
III	QG2082_V1	repeat_region	751716	751846	.	.	.	X=Cluster59_358XXXXDNA-CMC-Chapaev;ID=Cluster59_358XXXXDNA-CMC-Chapaev;intact=TRUE
III	QG2082_V1	CDS	751948	751995	.	-	0	ID=CBEC_507376;Parent=CBEC_507368
III	QG2082_V1	exon	751948	752002	.	-	.	ID=CBEC_507372;Parent=CBEC_507368
III	QG2082_V1	five_prime_UTR	751996	752002	.	-	.	ID=CBEC_507377;Parent=CBEC_507368
III	QG2082_V1	exon	752233	752807	.	-	.	ID=CBEC_507391;Parent=CBEC_507390
III	QG2082_V1	gene	752233	753505	.	-	.	ID=CBEC_507389;Name=EVM prediction III.166;celegans_gene_ids=WBGene00007681;celegans_gene_names=C18D11.3
III	QG2082_V1	mRNA	752233	753505	.	-	.	ID=CBEC_507390;Parent=CBEC_507389;Name=EVM prediction III.166;InterPro=IPR027973
III	QG2082_V1	three_prime_UTR	752233	752564	.	-	.	ID=CBEC_507400;Parent=CBEC_507390
III	QG2082_V1	CDS	752565	752807	.	-	0	ID=CBEC_507395;Parent=CBEC_507390
III	QG2082_V1	repeat_region	752575	752613	.	.	.	X=TTCn_106XXXXSimple_repeat;ID=TTCn_106XXXXSimple_repeat;intact=TRUE
III	QG2082_V1	intron	752808	752859	.	-	0	Parent=CBEC_507390;ID=CBEC_507390_intron
III	QG2082_V1	CDS	752860	753042	.	-	0	ID=CBEC_507396;Parent=CBEC_507390
III	QG2082_V1	exon	752860	753042	.	-	.	ID=CBEC_507392;Parent=CBEC_507390
III	QG2082_V1	intron	753043	753090	.	-	0	Parent=CBEC_507390;ID=CBEC_507390_intron
III	QG2082_V1	CDS	753091	753201	.	-	0	ID=CBEC_507397;Parent=CBEC_507390
III	QG2082_V1	exon	753091	753205	.	-	.	ID=CBEC_507393;Parent=CBEC_507390
III	QG2082_V1	five_prime_UTR	753202	753205	.	-	.	ID=CBEC_507398;Parent=CBEC_507390
III	QG2082_V1	exon	753412	753505	.	-	.	ID=CBEC_507394;Parent=CBEC_507390
III	QG2082_V1	five_prime_UTR	753412	753505	.	-	.	ID=CBEC_507399;Parent=CBEC_507390
III	QG2082_V1	CDS	754049	755510	.	-	1	ID=CBEC_507420;Parent=CBEC_507412
III	QG2082_V1	exon	754049	755510	.	-	.	ID=CBEC_507413;Parent=CBEC_507412
III	QG2082_V1	gene	754049	759841	.	-	.	ID=CBEC_507411;Name=EVM prediction III.167;celegans_gene_ids=WBGene00013227;celegans_gene_names=Y56A3A.6
III	QG2082_V1	mRNA	754049	759841	.	-	.	ID=CBEC_507412;Parent=CBEC_507411;Name=EVM prediction III.167
III	QG2082_V1	intron	755511	756080	.	-	0	Parent=CBEC_507412;ID=CBEC_507412_intron
III	QG2082_V1	repeat_region	755531	756058	.	.	.	X=Cluster72_146XXXXUnknown;ID=Cluster72_146XXXXUnknown;intact=TRUE
III	QG2082_V1	CDS	756081	756256	.	-	0	ID=CBEC_507421;Parent=CBEC_507412
III	QG2082_V1	exon	756081	756256	.	-	.	ID=CBEC_507414;Parent=CBEC_507412
III	QG2082_V1	intron	756257	756378	.	-	1	Parent=CBEC_507412;ID=CBEC_507412_intron
III	QG2082_V1	CDS	756379	756718	.	-	1	ID=CBEC_507422;Parent=CBEC_507412
III	QG2082_V1	exon	756379	756718	.	-	.	ID=CBEC_507415;Parent=CBEC_507412
III	QG2082_V1	intron	756719	756849	.	-	0	Parent=CBEC_507412;ID=CBEC_507412_intron
III	QG2082_V1	repeat_region	756724	756787	.	.	.	X=Cluster72_147XXXXUnknown;ID=Cluster72_147XXXXUnknown;intact=TRUE
III	QG2082_V1	CDS	756850	757028	.	-	0	ID=CBEC_507423;Parent=CBEC_507412
III	QG2082_V1	exon	756850	757028	.	-	.	ID=CBEC_507416;Parent=CBEC_507412
III	QG2082_V1	intron	757029	757519	.	-	1	Parent=CBEC_507412;ID=CBEC_507412_intron
III	QG2082_V1	repeat_region	757043	757192	.	.	.	X=Cluster305_1689XXXXDNA-TcMar-Tc1;ID=Cluster305_1689XXXXDNA-TcMar-Tc1;intact=TRUE
III	QG2082_V1	repeat_region	757195	757218	.	.	.	X=Cluster54_390XXXXDNA-CMC-Chapaev;ID=Cluster54_390XXXXDNA-CMC-Chapaev;intact=TRUE
III	QG2082_V1	repeat_region	757219	757507	.	.	.	X=Cluster434_935XXXXDNA-TcMar-Tc1;ID=Cluster434_935XXXXDNA-TcMar-Tc1;intact=TRUE
III	QG2082_V1	CDS	757520	757607	.	-	1	ID=CBEC_507424;Parent=CBEC_507412
III	QG2082_V1	exon	757520	757607	.	-	.	ID=CBEC_507417;Parent=CBEC_507412
III	QG2082_V1	intron	757608	759654	.	-	0	Parent=CBEC_507412;ID=CBEC_507412_intron
III	QG2082_V1	repeat_region	757815	758205	.	.	.	X=Cluster434_936XXXXDNA-TcMar-Tc1;ID=Cluster434_936XXXXDNA-TcMar-Tc1;intact=TRUE
III	QG2082_V1	repeat_region	758493	758515	.	.	.	X=Cluster72_148XXXXUnknown;ID=Cluster72_148XXXXUnknown;intact=TRUE
III	QG2082_V1	repeat_region	758516	758846	.	.	.	X=Cluster72_149XXXXUnknown;ID=Cluster72_149XXXXUnknown;intact=TRUE
III	QG2082_V1	repeat_region	758847	759090	.	.	.	X=Cluster72_149XXXXUnknown;ID=Cluster72_149XXXXUnknown;intact=TRUE
III	QG2082_V1	CDS	759655	759707	.	-	0	ID=CBEC_507425;Parent=CBEC_507412
III	QG2082_V1	exon	759655	759707	.	-	.	ID=CBEC_507418;Parent=CBEC_507412
III	QG2082_V1	intron	759708	759799	.	-	0	Parent=CBEC_507412;ID=CBEC_507412_intron
III	QG2082_V1	CDS	759800	759841	.	-	0	ID=CBEC_507426;Parent=CBEC_507412
III	QG2082_V1	exon	759800	759841	.	-	.	ID=CBEC_507419;Parent=CBEC_507412
III	QG2082_V1	repeat_region	760230	760267	.	.	.	X=A-rich_1050XXXXA-rich;ID=A-rich_1050XXXXA-rich;intact=TRUE
III	QG2082_V1	repeat_region	760376	760518	.	.	.	X=Cluster305_1690XXXXDNA-TcMar-Tc1;ID=Cluster305_1690XXXXDNA-TcMar-Tc1;intact=TRUE
III	QG2082_V1	repeat_region	761397	761446	.	.	.	X=A-rich_1051XXXXA-rich;ID=A-rich_1051XXXXA-rich;intact=TRUE
III	QG2082_V1	repeat_region	761860	761952	.	.	.	X=Cluster347_51XXXXUnknown;ID=Cluster347_51XXXXUnknown;intact=TRUE
III	QG2082_V1	CDS	762521	762661	.	-	0	ID=CBEC_507443;Parent=CBEC_507438
III	QG2082_V1	exon	762521	762661	.	-	.	ID=CBEC_507439;Parent=CBEC_507438
III	QG2082_V1	gene	762521	763437	.	-	.	ID=CBEC_507437;Name=EVM prediction III.168;celegans_gene_ids=WBGene00003376,WBGene00006555;celegans_gene_names=mls-1,tbx-36
III	QG2082_V1	mRNA	762521	763437	.	-	.	ID=CBEC_507438;Parent=CBEC_507437;Name=EVM prediction III.168;InterPro=IPR046360,IPR036960,IPR008967,IPR001699;Gene_Ontology=GO:0003700,GO:0045893,GO:0006355,GO:0005634,GO:0000978
III	QG2082_V1	intron	762662	763042	.	-	2	Parent=CBEC_507438;ID=CBEC_507438_intron
III	QG2082_V1	repeat_region	762752	762941	.	.	.	X=Cluster1067_278XXXXUnknown;ID=Cluster1067_278XXXXUnknown;intact=TRUE
III	QG2082_V1	repeat_region	762942	762998	.	.	.	X=Cluster1067_279XXXXUnknown;ID=Cluster1067_279XXXXUnknown;intact=TRUE
III	QG2082_V1	repeat_region	762999	763010	.	.	.	X=Cluster1067_279XXXXUnknown;ID=Cluster1067_279XXXXUnknown;intact=TRUE
III	QG2082_V1	CDS	763043	763173	.	-	2	ID=CBEC_507444;Parent=CBEC_507438
III	QG2082_V1	exon	763043	763173	.	-	.	ID=CBEC_507440;Parent=CBEC_507438
III	QG2082_V1	intron	763174	763224	.	-	1	Parent=CBEC_507438;ID=CBEC_507438_intron
III	QG2082_V1	CDS	763225	763367	.	-	1	ID=CBEC_507445;Parent=CBEC_507438
III	QG2082_V1	exon	763225	763367	.	-	.	ID=CBEC_507441;Parent=CBEC_507438
III	QG2082_V1	intron	763368	763414	.	-	0	Parent=CBEC_507438;ID=CBEC_507438_intron
III	QG2082_V1	CDS	763415	763437	.	-	0	ID=CBEC_507446;Parent=CBEC_507438
III	QG2082_V1	exon	763415	763437	.	-	.	ID=CBEC_507442;Parent=CBEC_507438
III	QG2082_V1	repeat_region	764109	764162	.	.	.	X=Cluster1067_280XXXXUnknown;ID=Cluster1067_280XXXXUnknown;intact=TRUE
III	QG2082_V1	exon	764293	764594	.	-	.	ID=CBEC_507459;Parent=CBEC_507458
III	QG2082_V1	gene	764293	767195	.	-	.	ID=CBEC_507457;Name=EVM prediction III.169;celegans_gene_ids=WBGene00017647;celegans_gene_names=F20H11.4
III	QG2082_V1	mRNA	764293	767195	.	-	.	ID=CBEC_507458;Parent=CBEC_507457;Name=EVM prediction III.169;InterPro=IPR016130,IPR000242,IPR000387,IPR029021,IPR003595;Gene_Ontology=GO:0016311,GO:0004725,GO:0006470
III	QG2082_V1	three_prime_UTR	764293	764351	.	-	.	ID=CBEC_507478;Parent=CBEC_507458
III	QG2082_V1	CDS	764352	764594	.	-	0	ID=CBEC_507468;Parent=CBEC_507458
III	QG2082_V1	repeat_region	764389	764527	.	.	.	X=TTCTCCn_10XXXXSimple_repeat;ID=TTCTCCn_10XXXXSimple_repeat;intact=TRUE
III	QG2082_V1	intron	764595	764643	.	-	2	Parent=CBEC_507458;ID=CBEC_507458_intron
III	QG2082_V1	repeat_region	764603	764648	.	.	.	X=Cluster732_194XXXXUnknown;ID=Cluster732_194XXXXUnknown;intact=TRUE
III	QG2082_V1	CDS	764644	764798	.	-	2	ID=CBEC_507469;Parent=CBEC_507458
III	QG2082_V1	exon	764644	764798	.	-	.	ID=CBEC_507460;Parent=CBEC_507458
III	QG2082_V1	intron	764799	764865	.	-	0	Parent=CBEC_507458;ID=CBEC_507458_intron
III	QG2082_V1	CDS	764866	764926	.	-	0	ID=CBEC_507470;Parent=CBEC_507458
III	QG2082_V1	exon	764866	764926	.	-	.	ID=CBEC_507461;Parent=CBEC_507458
III	QG2082_V1	intron	764927	764971	.	-	1	Parent=CBEC_507458;ID=CBEC_507458_intron
III	QG2082_V1	CDS	764972	765089	.	-	1	ID=CBEC_507471;Parent=CBEC_507458
III	QG2082_V1	exon	764972	765089	.	-	.	ID=CBEC_507462;Parent=CBEC_507458
III	QG2082_V1	intron	765090	765132	.	-	2	Parent=CBEC_507458;ID=CBEC_507458_intron
III	QG2082_V1	CDS	765133	765280	.	-	2	ID=CBEC_507472;Parent=CBEC_507458
III	QG2082_V1	exon	765133	765280	.	-	.	ID=CBEC_507463;Parent=CBEC_507458
III	QG2082_V1	intron	765281	765586	.	-	1	Parent=CBEC_507458;ID=CBEC_507458_intron
III	QG2082_V1	repeat_region	765348	765406	.	.	.	X=Cluster1067_281XXXXUnknown;ID=Cluster1067_281XXXXUnknown;intact=TRUE
III	QG2082_V1	repeat_region	765407	765458	.	.	.	X=Cluster1114_58XXXXUnknown;ID=Cluster1114_58XXXXUnknown;intact=TRUE
III	QG2082_V1	CDS	765587	765801	.	-	1	ID=CBEC_507473;Parent=CBEC_507458
III	QG2082_V1	exon	765587	765801	.	-	.	ID=CBEC_507464;Parent=CBEC_507458
III	QG2082_V1	intron	765802	765842	.	-	2	Parent=CBEC_507458;ID=CBEC_507458_intron
III	QG2082_V1	CDS	765843	765981	.	-	2	ID=CBEC_507474;Parent=CBEC_507458
III	QG2082_V1	exon	765843	765981	.	-	.	ID=CBEC_507465;Parent=CBEC_507458
III	QG2082_V1	intron	765982	766780	.	-	0	Parent=CBEC_507458;ID=CBEC_507458_intron
III	QG2082_V1	repeat_region	766235	766380	.	.	.	X=Cluster54_391XXXXDNA-CMC-Chapaev;ID=Cluster54_391XXXXDNA-CMC-Chapaev;intact=TRUE
III	QG2082_V1	repeat_region	766700	766760	.	.	.	X=Cluster54_392XXXXDNA-CMC-Chapaev;ID=Cluster54_392XXXXDNA-CMC-Chapaev;intact=TRUE
III	QG2082_V1	CDS	766781	767081	.	-	0	ID=CBEC_507475;Parent=CBEC_507458
III	QG2082_V1	exon	766781	767081	.	-	.	ID=CBEC_507466;Parent=CBEC_507458
III	QG2082_V1	intron	767082	767136	.	-	0	Parent=CBEC_507458;ID=CBEC_507458_intron
III	QG2082_V1	CDS	767137	767142	.	-	0	ID=CBEC_507476;Parent=CBEC_507458
III	QG2082_V1	exon	767137	767195	.	-	.	ID=CBEC_507467;Parent=CBEC_507458
III	QG2082_V1	five_prime_UTR	767143	767195	.	-	.	ID=CBEC_507477;Parent=CBEC_507458
III	QG2082_V1	exon	767242	767549	.	-	.	ID=CBEC_507491;Parent=CBEC_507490
III	QG2082_V1	gene	767242	774499	.	-	.	ID=CBEC_507489;Name=EVM prediction III.170;celegans_gene_ids=WBGene00015581;celegans_gene_names=C07H6.4
III	QG2082_V1	mRNA	767242	774499	.	-	.	ID=CBEC_507490;Parent=CBEC_507489;Name=EVM prediction III.170;InterPro=IPR006569,IPR000061,IPR035009,IPR002900,IPR012677,IPR000504,IPR001810,IPR035979,IPR035967,IPR008942;Gene_Ontology=GO:0003723,GO:0006396,GO:0005515,GO:0003676
III	QG2082_V1	three_prime_UTR	767242	767407	.	-	.	ID=CBEC_507519;Parent=CBEC_507490
III	QG2082_V1	CDS	767408	767549	.	-	1	ID=CBEC_507505;Parent=CBEC_507490
III	QG2082_V1	repeat_region	767442	767518	.	.	.	X=CGGTCTn_1XXXXSimple_repeat;ID=CGGTCTn_1XXXXSimple_repeat;intact=TRUE
III	QG2082_V1	intron	767550	767595	.	-	0	Parent=CBEC_507490;ID=CBEC_507490_intron
III	QG2082_V1	CDS	767596	767978	.	-	0	ID=CBEC_507506;Parent=CBEC_507490
III	QG2082_V1	exon	767596	767978	.	-	.	ID=CBEC_507492;Parent=CBEC_507490
III	QG2082_V1	intron	767979	768090	.	-	1	Parent=CBEC_507490;ID=CBEC_507490_intron
III	QG2082_V1	CDS	768091	768568	.	-	1	ID=CBEC_507507;Parent=CBEC_507490
III	QG2082_V1	exon	768091	768568	.	-	.	ID=CBEC_507493;Parent=CBEC_507490
III	QG2082_V1	intron	768569	768617	.	-	1	Parent=CBEC_507490;ID=CBEC_507490_intron
III	QG2082_V1	CDS	768618	769592	.	-	1	ID=CBEC_507508;Parent=CBEC_507490
III	QG2082_V1	exon	768618	769592	.	-	.	ID=CBEC_507494;Parent=CBEC_507490
III	QG2082_V1	repeat_region	768804	768939	.	.	.	X=TTCTCCn_11XXXXSimple_repeat;ID=TTCTCCn_11XXXXSimple_repeat;intact=TRUE
III	QG2082_V1	repeat_region	769485	769512	.	.	.	X=GGGACn_1XXXXSimple_repeat;ID=GGGACn_1XXXXSimple_repeat;intact=TRUE
III	QG2082_V1	intron	769593	769641	.	-	0	Parent=CBEC_507490;ID=CBEC_507490_intron
III	QG2082_V1	CDS	769642	769766	.	-	0	ID=CBEC_507509;Parent=CBEC_507490
III	QG2082_V1	exon	769642	769766	.	-	.	ID=CBEC_507495;Parent=CBEC_507490
III	QG2082_V1	intron	769767	769812	.	-	1	Parent=CBEC_507490;ID=CBEC_507490_intron
III	QG2082_V1	CDS	769813	769990	.	-	1	ID=CBEC_507510;Parent=CBEC_507490
III	QG2082_V1	exon	769813	769990	.	-	.	ID=CBEC_507496;Parent=CBEC_507490
III	QG2082_V1	intron	769991	770038	.	-	0	Parent=CBEC_507490;ID=CBEC_507490_intron
III	QG2082_V1	CDS	770039	770208	.	-	0	ID=CBEC_507511;Parent=CBEC_507490
III	QG2082_V1	exon	770039	770208	.	-	.	ID=CBEC_507497;Parent=CBEC_507490
III	QG2082_V1	intron	770209	770259	.	-	2	Parent=CBEC_507490;ID=CBEC_507490_intron
III	QG2082_V1	CDS	770260	770378	.	-	2	ID=CBEC_507512;Parent=CBEC_507490
III	QG2082_V1	exon	770260	770378	.	-	.	ID=CBEC_507498;Parent=CBEC_507490
III	QG2082_V1	intron	770379	770502	.	-	0	Parent=CBEC_507490;ID=CBEC_507490_intron
III	QG2082_V1	CDS	770503	770632	.	-	0	ID=CBEC_507513;Parent=CBEC_507490
III	QG2082_V1	exon	770503	770632	.	-	.	ID=CBEC_507499;Parent=CBEC_507490
III	QG2082_V1	intron	770633	770675	.	-	0	Parent=CBEC_507490;ID=CBEC_507490_intron
III	QG2082_V1	CDS	770676	770834	.	-	0	ID=CBEC_507514;Parent=CBEC_507490
III	QG2082_V1	exon	770676	770834	.	-	.	ID=CBEC_507500;Parent=CBEC_507490
III	QG2082_V1	intron	770835	773317	.	-	0	Parent=CBEC_507490;ID=CBEC_507490_intron
III	QG2082_V1	repeat_region	770929	770990	.	.	.	X=A-rich_1052XXXXA-rich;ID=A-rich_1052XXXXA-rich;intact=TRUE
III	QG2082_V1	repeat_region	771952	772003	.	.	.	X=Cluster1114_59XXXXUnknown;ID=Cluster1114_59XXXXUnknown;intact=TRUE
III	QG2082_V1	repeat_region	772078	772128	.	.	.	X=Cluster1413_203XXXXUnknown;ID=Cluster1413_203XXXXUnknown;intact=TRUE
III	QG2082_V1	repeat_region	772448	772541	.	.	.	X=Cluster815_33XXXXLINE-R2-NeSL;ID=Cluster815_33XXXXLINE-R2-NeSL;intact=TRUE
III	QG2082_V1	repeat_region	772542	772597	.	.	.	X=Cluster41_101XXXXDNA-TcMar-Tc1;ID=Cluster41_101XXXXDNA-TcMar-Tc1;intact=TRUE
III	QG2082_V1	repeat_region	772598	772755	.	.	.	X=Cluster41_101XXXXDNA-TcMar-Tc1;ID=Cluster41_101XXXXDNA-TcMar-Tc1;intact=TRUE
III	QG2082_V1	repeat_region	772845	772914	.	.	.	X=Cluster41_102XXXXDNA-TcMar-Tc1;ID=Cluster41_102XXXXDNA-TcMar-Tc1;intact=TRUE
III	QG2082_V1	repeat_region	772915	772980	.	.	.	X=Cluster1028_13XXXXDNA-TcMar-Tc1;ID=Cluster1028_13XXXXDNA-TcMar-Tc1;intact=TRUE
III	QG2082_V1	CDS	773318	773434	.	-	0	ID=CBEC_507515;Parent=CBEC_507490
III	QG2082_V1	exon	773318	773434	.	-	.	ID=CBEC_507501;Parent=CBEC_507490
III	QG2082_V1	intron	773435	773737	.	-	1	Parent=CBEC_507490;ID=CBEC_507490_intron
III	QG2082_V1	repeat_region	773493	773682	.	.	.	X=Cluster305_1691XXXXDNA-TcMar-Tc1;ID=Cluster305_1691XXXXDNA-TcMar-Tc1;intact=TRUE
III	QG2082_V1	CDS	773738	774287	.	-	1	ID=CBEC_507516;Parent=CBEC_507490
III	QG2082_V1	exon	773738	774287	.	-	.	ID=CBEC_507502;Parent=CBEC_507490
III	QG2082_V1	intron	774288	774332	.	-	1	Parent=CBEC_507490;ID=CBEC_507490_intron
III	QG2082_V1	CDS	774333	774404	.	-	1	ID=CBEC_507517;Parent=CBEC_507490
III	QG2082_V1	exon	774333	774404	.	-	.	ID=CBEC_507503;Parent=CBEC_507490
III	QG2082_V1	intron	774405	774446	.	-	0	Parent=CBEC_507490;ID=CBEC_507490_intron
III	QG2082_V1	repeat_region	774439	774546	.	.	.	X=Cluster945_40XXXXUnknown;ID=Cluster945_40XXXXUnknown;intact=TRUE
III	QG2082_V1	CDS	774447	774499	.	-	0	ID=CBEC_507518;Parent=CBEC_507490
III	QG2082_V1	exon	774447	774499	.	-	.	ID=CBEC_507504;Parent=CBEC_507490
III	QG2082_V1	repeat_region	774651	774701	.	.	.	X=Cluster891_19XXXXDNA-TcMar-Tc1;ID=Cluster891_19XXXXDNA-TcMar-Tc1;intact=TRUE
III	QG2082_V1	repeat_region	775008	775096	.	.	.	X=Cluster1204_10XXXXDNA-TcMar-Tc1;ID=Cluster1204_10XXXXDNA-TcMar-Tc1;intact=TRUE
III	QG2082_V1	repeat_region	775123	775155	.	.	.	X=Cluster1322_4XXXXDNA-TcMar-Tc1;ID=Cluster1322_4XXXXDNA-TcMar-Tc1;intact=TRUE
III	QG2082_V1	CDS	776028	776477	.	-	0	ID=CBEC_507533;Parent=CBEC_507531
III	QG2082_V1	exon	776028	776477	.	-	.	ID=CBEC_507532;Parent=CBEC_507531
III	QG2082_V1	gene	776028	776477	.	-	.	ID=CBEC_507530;Name=EVM prediction III.171
III	QG2082_V1	mRNA	776028	776477	.	-	.	ID=CBEC_507531;Parent=CBEC_507530;Name=EVM prediction III.171;InterPro=IPR036397,IPR038717;Gene_Ontology=GO:0003676
III	QG2082_V1	repeat_region	776459	776723	.	.	.	X=Cluster690_7XXXXDNA-TcMar-Tc1;ID=Cluster690_7XXXXDNA-TcMar-Tc1;intact=TRUE
III	QG2082_V1	repeat_region	777361	777371	.	.	.	X=Cluster647_69XXXXUnknown;ID=Cluster647_69XXXXUnknown;intact=TRUE
III	QG2082_V1	repeat_region	777372	777435	.	.	.	X=Cluster535_118XXXXDNA-TcMar-Tc1;ID=Cluster535_118XXXXDNA-TcMar-Tc1;intact=TRUE
III	QG2082_V1	repeat_region	777436	777443	.	.	.	X=Cluster535_118XXXXDNA-TcMar-Tc1;ID=Cluster535_118XXXXDNA-TcMar-Tc1;intact=TRUE
III	QG2082_V1	repeat_region	778030	778492	.	.	.	X=Cluster841_70XXXXUnknown;ID=Cluster841_70XXXXUnknown;intact=TRUE
III	QG2082_V1	repeat_region	778493	778517	.	.	.	X=Cluster841_71XXXXUnknown;ID=Cluster841_71XXXXUnknown;intact=TRUE
III	QG2082_V1	repeat_region	778518	779122	.	.	.	X=Cluster841_71XXXXUnknown;ID=Cluster841_71XXXXUnknown;intact=TRUE
III	QG2082_V1	repeat_region	779738	779991	.	.	.	X=Cluster1386_33XXXXUnknown;ID=Cluster1386_33XXXXUnknown;intact=TRUE
III	QG2082_V1	repeat_region	780727	780969	.	.	.	X=Cluster1067_282XXXXUnknown;ID=Cluster1067_282XXXXUnknown;intact=TRUE
III	QG2082_V1	CDS	781125	781337	.	-	0	ID=CBEC_507548;Parent=CBEC_507545
III	QG2082_V1	exon	781125	781337	.	-	.	ID=CBEC_507546;Parent=CBEC_507545
III	QG2082_V1	gene	781125	781808	.	-	.	ID=CBEC_507544;Name=EVM prediction III.172
III	QG2082_V1	mRNA	781125	781808	.	-	.	ID=CBEC_507545;Parent=CBEC_507544;Name=EVM prediction III.172;InterPro=IPR002900
III	QG2082_V1	intron	781338	781505	.	-	0	Parent=CBEC_507545;ID=CBEC_507545_intron
III	QG2082_V1	repeat_region	781434	781488	.	.	.	X=Cluster305_1692XXXXDNA-TcMar-Tc1;ID=Cluster305_1692XXXXDNA-TcMar-Tc1;intact=TRUE
III	QG2082_V1	CDS	781506	781808	.	-	0	ID=CBEC_507549;Parent=CBEC_507545
III	QG2082_V1	exon	781506	781808	.	-	.	ID=CBEC_507547;Parent=CBEC_507545
III	QG2082_V1	repeat_region	782179	782296	.	.	.	X=Cluster328_48XXXXUnknown;ID=Cluster328_48XXXXUnknown;intact=TRUE
III	QG2082_V1	CDS	782850	782966	.	+	0	ID=CBEC_507576;Parent=CBEC_507561
III	QG2082_V1	exon	782850	782966	.	+	.	ID=CBEC_507562;Parent=CBEC_507561
III	QG2082_V1	gene	782850	787535	.	+	.	ID=CBEC_507560;Name=EVM prediction III.173;celegans_gene_ids=WBGene00003917;celegans_gene_names=par-2
III	QG2082_V1	mRNA	782850	787535	.	+	.	ID=CBEC_507561;Parent=CBEC_507560;Name=EVM prediction III.173;InterPro=IPR013083,IPR001841,IPR017907,IPR027417,IPR042755,IPR027370;Gene_Ontology=GO:0061630
III	QG2082_V1	intron	782967	783189	.	+	0	Parent=CBEC_507561;ID=CBEC_507561_intron
III	QG2082_V1	CDS	783190	783261	.	+	0	ID=CBEC_507577;Parent=CBEC_507561
III	QG2082_V1	exon	783190	783261	.	+	.	ID=CBEC_507563;Parent=CBEC_507561
III	QG2082_V1	intron	783262	783446	.	+	0	Parent=CBEC_507561;ID=CBEC_507561_intron
III	QG2082_V1	repeat_region	783272	783322	.	.	.	X=A-rich_1053XXXXA-rich;ID=A-rich_1053XXXXA-rich;intact=TRUE
III	QG2082_V1	repeat_region	783348	783383	.	.	.	X=A-rich_1054XXXXA-rich;ID=A-rich_1054XXXXA-rich;intact=TRUE
III	QG2082_V1	CDS	783447	783584	.	+	0	ID=CBEC_507578;Parent=CBEC_507561
III	QG2082_V1	exon	783447	783584	.	+	.	ID=CBEC_507564;Parent=CBEC_507561
III	QG2082_V1	intron	783585	783671	.	+	0	Parent=CBEC_507561;ID=CBEC_507561_intron
III	QG2082_V1	CDS	783672	783746	.	+	0	ID=CBEC_507579;Parent=CBEC_507561
III	QG2082_V1	exon	783672	783746	.	+	.	ID=CBEC_507565;Parent=CBEC_507561
III	QG2082_V1	intron	783747	783790	.	+	0	Parent=CBEC_507561;ID=CBEC_507561_intron
III	QG2082_V1	CDS	783791	783885	.	+	0	ID=CBEC_507580;Parent=CBEC_507561
III	QG2082_V1	exon	783791	783885	.	+	.	ID=CBEC_507566;Parent=CBEC_507561
III	QG2082_V1	intron	783886	784638	.	+	1	Parent=CBEC_507561;ID=CBEC_507561_intron
III	QG2082_V1	repeat_region	783960	783997	.	.	.	X=TTTTTAAn_18XXXXSimple_repeat;ID=TTTTTAAn_18XXXXSimple_repeat;intact=TRUE
III	QG2082_V1	repeat_region	784031	784087	.	.	.	X=ATTTTTTn_10XXXXSimple_repeat;ID=ATTTTTTn_10XXXXSimple_repeat;intact=TRUE
III	QG2082_V1	CDS	784639	784983	.	+	1	ID=CBEC_507581;Parent=CBEC_507561
III	QG2082_V1	exon	784639	784983	.	+	.	ID=CBEC_507567;Parent=CBEC_507561
III	QG2082_V1	intron	784984	785412	.	+	1	Parent=CBEC_507561;ID=CBEC_507561_intron
III	QG2082_V1	CDS	785413	785479	.	+	1	ID=CBEC_507582;Parent=CBEC_507561
III	QG2082_V1	exon	785413	785479	.	+	.	ID=CBEC_507568;Parent=CBEC_507561
III	QG2082_V1	intron	785480	785629	.	+	0	Parent=CBEC_507561;ID=CBEC_507561_intron
III	QG2082_V1	CDS	785630	786050	.	+	0	ID=CBEC_507583;Parent=CBEC_507561
III	QG2082_V1	exon	785630	786050	.	+	.	ID=CBEC_507569;Parent=CBEC_507561
III	QG2082_V1	intron	786051	786100	.	+	2	Parent=CBEC_507561;ID=CBEC_507561_intron
III	QG2082_V1	CDS	786101	786444	.	+	2	ID=CBEC_507584;Parent=CBEC_507561
III	QG2082_V1	exon	786101	786444	.	+	.	ID=CBEC_507570;Parent=CBEC_507561
III	QG2082_V1	intron	786445	786498	.	+	0	Parent=CBEC_507561;ID=CBEC_507561_intron
III	QG2082_V1	CDS	786499	786642	.	+	0	ID=CBEC_507585;Parent=CBEC_507561
III	QG2082_V1	exon	786499	786642	.	+	.	ID=CBEC_507571;Parent=CBEC_507561
III	QG2082_V1	intron	786643	786710	.	+	0	Parent=CBEC_507561;ID=CBEC_507561_intron
III	QG2082_V1	CDS	786711	786770	.	+	0	ID=CBEC_507586;Parent=CBEC_507561
III	QG2082_V1	exon	786711	786770	.	+	.	ID=CBEC_507572;Parent=CBEC_507561
III	QG2082_V1	intron	786771	786862	.	+	0	Parent=CBEC_507561;ID=CBEC_507561_intron
III	QG2082_V1	CDS	786863	786994	.	+	0	ID=CBEC_507587;Parent=CBEC_507561
III	QG2082_V1	exon	786863	786994	.	+	.	ID=CBEC_507573;Parent=CBEC_507561
III	QG2082_V1	intron	786995	787261	.	+	0	Parent=CBEC_507561;ID=CBEC_507561_intron
III	QG2082_V1	repeat_region	787098	787153	.	.	.	X=Cluster1207_33XXXXUnknown;ID=Cluster1207_33XXXXUnknown;intact=TRUE
III	QG2082_V1	CDS	787262	787408	.	+	0	ID=CBEC_507588;Parent=CBEC_507561
III	QG2082_V1	exon	787262	787408	.	+	.	ID=CBEC_507574;Parent=CBEC_507561
III	QG2082_V1	intron	787409	787451	.	+	0	Parent=CBEC_507561;ID=CBEC_507561_intron
III	QG2082_V1	CDS	787452	787535	.	+	0	ID=CBEC_507589;Parent=CBEC_507561
III	QG2082_V1	exon	787452	787535	.	+	.	ID=CBEC_507575;Parent=CBEC_507561
III	QG2082_V1	repeat_region	787547	787602	.	.	.	X=TAn_13XXXXSimple_repeat;ID=TAn_13XXXXSimple_repeat;intact=TRUE
III	QG2082_V1	repeat_region	788004	788207	.	.	.	X=Cluster1527_7XXXXUnknown;ID=Cluster1527_7XXXXUnknown;intact=TRUE
III	QG2082_V1	exon	788009	788171	.	+	.	ID=CBEC_507602;Parent=CBEC_507601
III	QG2082_V1	five_prime_UTR	788009	788085	.	+	.	ID=CBEC_507608;Parent=CBEC_507601
III	QG2082_V1	gene	788009	789454	.	+	.	ID=CBEC_507600;Name=EVM prediction III.174
III	QG2082_V1	mRNA	788009	789454	.	+	.	ID=CBEC_507601;Parent=CBEC_507600;Name=EVM prediction III.174;InterPro=IPR001810,IPR002900;Gene_Ontology=GO:0005515
III	QG2082_V1	CDS	788086	788171	.	+	0	ID=CBEC_507605;Parent=CBEC_507601
III	QG2082_V1	intron	788172	788405	.	+	1	Parent=CBEC_507601;ID=CBEC_507601_intron
III	QG2082_V1	repeat_region	788308	788374	.	.	.	X=Cluster305_1693XXXXDNA-TcMar-Tc1;ID=Cluster305_1693XXXXDNA-TcMar-Tc1;intact=TRUE
III	QG2082_V1	CDS	788406	789063	.	+	1	ID=CBEC_507606;Parent=CBEC_507601
III	QG2082_V1	exon	788406	789063	.	+	.	ID=CBEC_507603;Parent=CBEC_507601
III	QG2082_V1	intron	789064	789106	.	+	0	Parent=CBEC_507601;ID=CBEC_507601_intron
III	QG2082_V1	CDS	789107	789349	.	+	0	ID=CBEC_507607;Parent=CBEC_507601
III	QG2082_V1	exon	789107	789454	.	+	.	ID=CBEC_507604;Parent=CBEC_507601
III	QG2082_V1	three_prime_UTR	789350	789454	.	+	.	ID=CBEC_507609;Parent=CBEC_507601
III	QG2082_V1	repeat_region	789499	789606	.	.	.	X=Cluster402_436XXXXDNA-TcMar-Tc1;ID=Cluster402_436XXXXDNA-TcMar-Tc1;intact=TRUE
III	QG2082_V1	repeat_region	789905	790107	.	.	.	X=Cluster1527_8XXXXUnknown;ID=Cluster1527_8XXXXUnknown;intact=TRUE
III	QG2082_V1	CDS	790019	790071	.	+	0	ID=CBEC_507625;Parent=CBEC_507621
III	QG2082_V1	exon	790019	790071	.	+	.	ID=CBEC_507622;Parent=CBEC_507621
III	QG2082_V1	gene	790019	791436	.	+	.	ID=CBEC_507620;Name=EVM prediction III.175
III	QG2082_V1	mRNA	790019	791436	.	+	.	ID=CBEC_507621;Parent=CBEC_507620;Name=EVM prediction III.175;InterPro=IPR001810,IPR002900;Gene_Ontology=GO:0005515
III	QG2082_V1	intron	790072	790282	.	+	1	Parent=CBEC_507621;ID=CBEC_507621_intron
III	QG2082_V1	repeat_region	790109	790155	.	.	.	X=ATTCAAn_2XXXXSimple_repeat;ID=ATTCAAn_2XXXXSimple_repeat;intact=TRUE
III	QG2082_V1	CDS	790283	790931	.	+	1	ID=CBEC_507626;Parent=CBEC_507621
III	QG2082_V1	exon	790283	790931	.	+	.	ID=CBEC_507623;Parent=CBEC_507621
III	QG2082_V1	repeat_region	790931	790940	.	.	.	X=Cluster213_53XXXXDNA-TcMar-Tc1;ID=Cluster213_53XXXXDNA-TcMar-Tc1;intact=TRUE
III	QG2082_V1	intron	790932	791199	.	+	0	Parent=CBEC_507621;ID=CBEC_507621_intron
III	QG2082_V1	repeat_region	790941	790975	.	.	.	X=Cluster1218_829XXXXUnknown;ID=Cluster1218_829XXXXUnknown;intact=TRUE
III	QG2082_V1	repeat_region	790976	791017	.	.	.	X=Cluster1218_830XXXXUnknown;ID=Cluster1218_830XXXXUnknown;intact=TRUE
III	QG2082_V1	repeat_region	791018	791178	.	.	.	X=Cluster1218_830XXXXUnknown;ID=Cluster1218_830XXXXUnknown;intact=TRUE
III	QG2082_V1	repeat_region	791179	791208	.	.	.	X=Cluster1218_830XXXXUnknown;ID=Cluster1218_830XXXXUnknown;intact=TRUE
III	QG2082_V1	CDS	791200	791436	.	+	0	ID=CBEC_507627;Parent=CBEC_507621
III	QG2082_V1	exon	791200	791436	.	+	.	ID=CBEC_507624;Parent=CBEC_507621
III	QG2082_V1	repeat_region	791611	791814	.	.	.	X=Cluster1527_9XXXXUnknown;ID=Cluster1527_9XXXXUnknown;intact=TRUE
III	QG2082_V1	CDS	791726	791778	.	+	0	ID=CBEC_507643;Parent=CBEC_507639
III	QG2082_V1	exon	791726	791778	.	+	.	ID=CBEC_507640;Parent=CBEC_507639
III	QG2082_V1	gene	791726	792811	.	+	.	ID=CBEC_507638;Name=EVM prediction III.176
III	QG2082_V1	mRNA	791726	792811	.	+	.	ID=CBEC_507639;Parent=CBEC_507638;Name=EVM prediction III.176;InterPro=IPR040161,IPR002900,IPR001810;Gene_Ontology=GO:0005515
III	QG2082_V1	intron	791779	791855	.	+	1	Parent=CBEC_507639;ID=CBEC_507639_intron
III	QG2082_V1	CDS	791856	792513	.	+	1	ID=CBEC_507644;Parent=CBEC_507639
III	QG2082_V1	exon	791856	792513	.	+	.	ID=CBEC_507641;Parent=CBEC_507639
III	QG2082_V1	intron	792514	792553	.	+	0	Parent=CBEC_507639;ID=CBEC_507639_intron
III	QG2082_V1	CDS	792554	792811	.	+	0	ID=CBEC_507645;Parent=CBEC_507639
III	QG2082_V1	exon	792554	792811	.	+	.	ID=CBEC_507642;Parent=CBEC_507639
III	QG2082_V1	repeat_region	792878	793035	.	.	.	X=Cluster532_95XXXXDNA-TcMar-Tc1;ID=Cluster532_95XXXXDNA-TcMar-Tc1;intact=TRUE
III	QG2082_V1	repeat_region	793152	793231	.	.	.	X=Cluster1515_27XXXXDNA-TcMar-Tc1;ID=Cluster1515_27XXXXDNA-TcMar-Tc1;intact=TRUE
III	QG2082_V1	repeat_region	793437	793640	.	.	.	X=Cluster1527_10XXXXUnknown;ID=Cluster1527_10XXXXUnknown;intact=TRUE
III	QG2082_V1	CDS	793552	793604	.	+	0	ID=CBEC_507662;Parent=CBEC_507657
III	QG2082_V1	exon	793552	793604	.	+	.	ID=CBEC_507658;Parent=CBEC_507657
III	QG2082_V1	gene	793552	794649	.	+	.	ID=CBEC_507656;Name=EVM prediction III.177
III	QG2082_V1	mRNA	793552	794649	.	+	.	ID=CBEC_507657;Parent=CBEC_507656;Name=EVM prediction III.177;InterPro=IPR002900
III	QG2082_V1	intron	793605	793680	.	+	1	Parent=CBEC_507657;ID=CBEC_507657_intron
III	QG2082_V1	CDS	793681	793941	.	+	1	ID=CBEC_507663;Parent=CBEC_507657
III	QG2082_V1	exon	793681	793941	.	+	.	ID=CBEC_507659;Parent=CBEC_507657
III	QG2082_V1	intron	793942	794046	.	+	1	Parent=CBEC_507657;ID=CBEC_507657_intron
III	QG2082_V1	CDS	794047	794332	.	+	1	ID=CBEC_507664;Parent=CBEC_507657
III	QG2082_V1	exon	794047	794332	.	+	.	ID=CBEC_507660;Parent=CBEC_507657
III	QG2082_V1	intron	794333	794394	.	+	0	Parent=CBEC_507657;ID=CBEC_507657_intron
III	QG2082_V1	CDS	794395	794649	.	+	0	ID=CBEC_507665;Parent=CBEC_507657
III	QG2082_V1	exon	794395	794649	.	+	.	ID=CBEC_507661;Parent=CBEC_507657
III	QG2082_V1	repeat_region	794653	794974	.	.	.	X=Cluster437_41XXXXDNA-TcMar-Tc1;ID=Cluster437_41XXXXDNA-TcMar-Tc1;intact=TRUE
III	QG2082_V1	repeat_region	795165	802031	.	.	.	X=Cluster538_55XXXXDNA-TcMar-Tc1;ID=Cluster538_55XXXXDNA-TcMar-Tc1;intact=TRUE
III	QG2082_V1	repeat_region	802551	803175	.	.	.	X=Cluster1328_323XXXXDNA-TcMar-Tc1;ID=Cluster1328_323XXXXDNA-TcMar-Tc1;intact=TRUE
III	QG2082_V1	exon	803418	803547	.	+	.	ID=CBEC_507678;Parent=CBEC_507677
III	QG2082_V1	five_prime_UTR	803418	803454	.	+	.	ID=CBEC_507690;Parent=CBEC_507677
III	QG2082_V1	gene	803418	807202	.	+	.	ID=CBEC_507676;Name=EVM prediction III.178;celegans_gene_ids=WBGene00020551;celegans_gene_names=T17H7.7
III	QG2082_V1	mRNA	803418	807136	.	+	.	ID=CBEC_507677;Parent=CBEC_507676;Name=EVM prediction III.178
III	QG2082_V1	exon	803428	803547	.	+	.	ID=CBEC_507693;Parent=CBEC_507692
III	QG2082_V1	five_prime_UTR	803428	803454	.	+	.	ID=CBEC_507705;Parent=CBEC_507692
III	QG2082_V1	mRNA	803428	807202	.	+	.	ID=CBEC_507692;Parent=CBEC_507676;Name=EVM prediction III.178
III	QG2082_V1	CDS	803455	803547	.	+	0	ID=CBEC_507684;Parent=CBEC_507677
III	QG2082_V1	CDS	803455	803547	.	+	0	ID=CBEC_507699;Parent=CBEC_507692
III	QG2082_V1	intron	803548	804100	.	+	0	Parent=CBEC_507677;ID=CBEC_507677_intron
III	QG2082_V1	intron	803548	804100	.	+	0	Parent=CBEC_507692;ID=CBEC_507692_intron
III	QG2082_V1	repeat_region	803551	804069	.	.	.	X=Cluster1320_42XXXXUnknown;ID=Cluster1320_42XXXXUnknown;intact=TRUE
III	QG2082_V1	CDS	804101	804281	.	+	0	ID=CBEC_507685;Parent=CBEC_507677
III	QG2082_V1	CDS	804101	804281	.	+	0	ID=CBEC_507700;Parent=CBEC_507692
III	QG2082_V1	exon	804101	804281	.	+	.	ID=CBEC_507679;Parent=CBEC_507677
III	QG2082_V1	exon	804101	804281	.	+	.	ID=CBEC_507694;Parent=CBEC_507692
III	QG2082_V1	intron	804282	804329	.	+	2	Parent=CBEC_507677;ID=CBEC_507677_intron
III	QG2082_V1	intron	804282	804329	.	+	2	Parent=CBEC_507692;ID=CBEC_507692_intron
III	QG2082_V1	CDS	804330	804789	.	+	2	ID=CBEC_507686;Parent=CBEC_507677
III	QG2082_V1	CDS	804330	804789	.	+	2	ID=CBEC_507701;Parent=CBEC_507692
III	QG2082_V1	exon	804330	804789	.	+	.	ID=CBEC_507680;Parent=CBEC_507677
III	QG2082_V1	exon	804330	804789	.	+	.	ID=CBEC_507695;Parent=CBEC_507692
III	QG2082_V1	intron	804790	805687	.	+	1	Parent=CBEC_507677;ID=CBEC_507677_intron
III	QG2082_V1	intron	804790	805687	.	+	1	Parent=CBEC_507692;ID=CBEC_507692_intron
III	QG2082_V1	CDS	805688	806102	.	+	1	ID=CBEC_507687;Parent=CBEC_507677
III	QG2082_V1	CDS	805688	806102	.	+	1	ID=CBEC_507702;Parent=CBEC_507692
III	QG2082_V1	exon	805688	806102	.	+	.	ID=CBEC_507681;Parent=CBEC_507677
III	QG2082_V1	exon	805688	806102	.	+	.	ID=CBEC_507696;Parent=CBEC_507692
III	QG2082_V1	intron	806103	806560	.	+	0	Parent=CBEC_507677;ID=CBEC_507677_intron
III	QG2082_V1	intron	806103	806560	.	+	0	Parent=CBEC_507692;ID=CBEC_507692_intron
III	QG2082_V1	repeat_region	806257	806291	.	.	.	X=Cluster1458_99XXXXDNA-TcMar-Tc1;ID=Cluster1458_99XXXXDNA-TcMar-Tc1;intact=TRUE
III	QG2082_V1	repeat_region	806292	806368	.	.	.	X=Cluster59_359XXXXDNA-CMC-Chapaev;ID=Cluster59_359XXXXDNA-CMC-Chapaev;intact=TRUE
III	QG2082_V1	CDS	806561	806675	.	+	0	ID=CBEC_507688;Parent=CBEC_507677
III	QG2082_V1	CDS	806561	806675	.	+	0	ID=CBEC_507703;Parent=CBEC_507692
III	QG2082_V1	exon	806561	806675	.	+	.	ID=CBEC_507682;Parent=CBEC_507677
III	QG2082_V1	exon	806561	806675	.	+	.	ID=CBEC_507697;Parent=CBEC_507692
III	QG2082_V1	intron	806676	807045	.	+	2	Parent=CBEC_507692;ID=CBEC_507692_intron
III	QG2082_V1	intron	806676	807048	.	+	2	Parent=CBEC_507677;ID=CBEC_507677_intron
III	QG2082_V1	repeat_region	806713	806744	.	.	.	X=A-rich_1055XXXXA-rich;ID=A-rich_1055XXXXA-rich;intact=TRUE
III	QG2082_V1	CDS	807046	807086	.	+	2	ID=CBEC_507704;Parent=CBEC_507692
III	QG2082_V1	exon	807046	807202	.	+	.	ID=CBEC_507698;Parent=CBEC_507692
III	QG2082_V1	CDS	807049	807086	.	+	2	ID=CBEC_507689;Parent=CBEC_507677
III	QG2082_V1	exon	807049	807136	.	+	.	ID=CBEC_507683;Parent=CBEC_507677
III	QG2082_V1	three_prime_UTR	807087	807136	.	+	.	ID=CBEC_507691;Parent=CBEC_507677
III	QG2082_V1	three_prime_UTR	807087	807202	.	+	.	ID=CBEC_507706;Parent=CBEC_507692
III	QG2082_V1	repeat_region	807124	807171	.	.	.	X=TATTTATn_1XXXXSimple_repeat;ID=TATTTATn_1XXXXSimple_repeat;intact=TRUE
III	QG2082_V1	repeat_region	807708	807720	.	.	.	X=Cluster1218_831XXXXUnknown;ID=Cluster1218_831XXXXUnknown;intact=TRUE
III	QG2082_V1	repeat_region	807721	807803	.	.	.	X=Cluster535_119XXXXDNA-TcMar-Tc1;ID=Cluster535_119XXXXDNA-TcMar-Tc1;intact=TRUE
III	QG2082_V1	repeat_region	807804	807814	.	.	.	X=Cluster535_119XXXXDNA-TcMar-Tc1;ID=Cluster535_119XXXXDNA-TcMar-Tc1;intact=TRUE
III	QG2082_V1	repeat_region	808377	808389	.	.	.	X=Cluster1218_832XXXXUnknown;ID=Cluster1218_832XXXXUnknown;intact=TRUE
III	QG2082_V1	repeat_region	808390	808409	.	.	.	X=Cluster41_103XXXXDNA-TcMar-Tc1;ID=Cluster41_103XXXXDNA-TcMar-Tc1;intact=TRUE
III	QG2082_V1	repeat_region	808410	808490	.	.	.	X=Cluster331_121XXXXUnknown;ID=Cluster331_121XXXXUnknown;intact=TRUE
III	QG2082_V1	repeat_region	808496	808514	.	.	.	X=Cluster1218_833XXXXUnknown;ID=Cluster1218_833XXXXUnknown;intact=TRUE
III	QG2082_V1	CDS	808656	808692	.	+	0	ID=CBEC_507723;Parent=CBEC_507718
III	QG2082_V1	exon	808656	808692	.	+	.	ID=CBEC_507719;Parent=CBEC_507718
III	QG2082_V1	gene	808656	814682	.	+	.	ID=CBEC_507717;Name=EVM prediction III.179
III	QG2082_V1	mRNA	808656	814682	.	+	.	ID=CBEC_507718;Parent=CBEC_507717;Name=EVM prediction III.179
III	QG2082_V1	intron	808693	811272	.	+	2	Parent=CBEC_507718;ID=CBEC_507718_intron
III	QG2082_V1	repeat_region	808867	809021	.	.	.	X=Cluster1067_283XXXXUnknown;ID=Cluster1067_283XXXXUnknown;intact=TRUE
III	QG2082_V1	repeat_region	809062	809101	.	.	.	X=AAAGCCTAAn_1XXXXSimple_repeat;ID=AAAGCCTAAn_1XXXXSimple_repeat;intact=TRUE
III	QG2082_V1	repeat_region	809850	809883	.	.	.	X=Cluster732_195XXXXUnknown;ID=Cluster732_195XXXXUnknown;intact=TRUE
III	QG2082_V1	repeat_region	810006	810086	.	.	.	X=Cluster331_122XXXXUnknown;ID=Cluster331_122XXXXUnknown;intact=TRUE
III	QG2082_V1	repeat_region	810376	810406	.	.	.	X=GAAn_101XXXXSimple_repeat;ID=GAAn_101XXXXSimple_repeat;intact=TRUE
III	QG2082_V1	repeat_region	810476	810521	.	.	.	X=CTTn_285XXXXSimple_repeat;ID=CTTn_285XXXXSimple_repeat;intact=TRUE
III	QG2082_V1	repeat_region	811158	811187	.	.	.	X=CATTn_5XXXXSimple_repeat;ID=CATTn_5XXXXSimple_repeat;intact=TRUE
III	QG2082_V1	repeat_region	811188	811209	.	.	.	X=TTCCAn_3XXXXSimple_repeat;ID=TTCCAn_3XXXXSimple_repeat;intact=TRUE
III	QG2082_V1	CDS	811273	811341	.	+	2	ID=CBEC_507724;Parent=CBEC_507718
III	QG2082_V1	exon	811273	811341	.	+	.	ID=CBEC_507720;Parent=CBEC_507718
III	QG2082_V1	intron	811342	811664	.	+	2	Parent=CBEC_507718;ID=CBEC_507718_intron
III	QG2082_V1	repeat_region	811421	811426	.	.	.	X=Cluster262_152XXXXUnknown;ID=Cluster262_152XXXXUnknown;intact=TRUE
III	QG2082_V1	repeat_region	811427	811672	.	.	.	X=Cluster237_268XXXXUnknown;ID=Cluster237_268XXXXUnknown;intact=TRUE
III	QG2082_V1	CDS	811665	811780	.	+	2	ID=CBEC_507725;Parent=CBEC_507718
III	QG2082_V1	exon	811665	811780	.	+	.	ID=CBEC_507721;Parent=CBEC_507718
III	QG2082_V1	repeat_region	811673	811698	.	.	.	X=Cluster237_268XXXXUnknown;ID=Cluster237_268XXXXUnknown;intact=TRUE
III	QG2082_V1	exon	811709	811780	.	+	.	ID=CBEC_507739;Parent=CBEC_507738
III	QG2082_V1	five_prime_UTR	811709	811780	.	+	.	ID=CBEC_507770;Parent=CBEC_507738
III	QG2082_V1	gene	811709	838119	.	+	.	ID=CBEC_507737;Name=MERGED: EVM prediction III.182;celegans_gene_ids=WBGene00003936;celegans_gene_names=pat-12
III	QG2082_V1	mRNA	811709	838119	.	+	.	ID=CBEC_507738;Parent=CBEC_507737;Name=MERGED: EVM prediction III.182
III	QG2082_V1	intron	811781	814439	.	+	0	Parent=CBEC_507718;ID=CBEC_507718_intron
III	QG2082_V1	repeat_region	811947	811992	.	.	.	X=Cluster237_269XXXXUnknown;ID=Cluster237_269XXXXUnknown;intact=TRUE
III	QG2082_V1	repeat_region	811993	812214	.	.	.	X=Cluster1344_63XXXXUnknown;ID=Cluster1344_63XXXXUnknown;intact=TRUE
III	QG2082_V1	repeat_region	812215	812253	.	.	.	X=Cluster1344_63XXXXUnknown;ID=Cluster1344_63XXXXUnknown;intact=TRUE
III	QG2082_V1	repeat_region	812257	812300	.	.	.	X=Cluster723_54XXXXDNA-TcMar-Tc1;ID=Cluster723_54XXXXDNA-TcMar-Tc1;intact=TRUE
III	QG2082_V1	repeat_region	812440	812685	.	.	.	X=Cluster1218_834XXXXUnknown;ID=Cluster1218_834XXXXUnknown;intact=TRUE
III	QG2082_V1	repeat_region	812686	812903	.	.	.	X=Cluster1218_835XXXXUnknown;ID=Cluster1218_835XXXXUnknown;intact=TRUE
III	QG2082_V1	repeat_region	812904	812968	.	.	.	X=Cluster1218_835XXXXUnknown;ID=Cluster1218_835XXXXUnknown;intact=TRUE
III	QG2082_V1	repeat_region	812969	813017	.	.	.	X=Cluster535_120XXXXDNA-TcMar-Tc1;ID=Cluster535_120XXXXDNA-TcMar-Tc1;intact=TRUE
III	QG2082_V1	repeat_region	813018	813025	.	.	.	X=Cluster535_120XXXXDNA-TcMar-Tc1;ID=Cluster535_120XXXXDNA-TcMar-Tc1;intact=TRUE
III	QG2082_V1	repeat_region	813310	813328	.	.	.	X=GAAn_102XXXXSimple_repeat;ID=GAAn_102XXXXSimple_repeat;intact=TRUE
III	QG2082_V1	repeat_region	813436	813472	.	.	.	X=TTCn_107XXXXSimple_repeat;ID=TTCn_107XXXXSimple_repeat;intact=TRUE
III	QG2082_V1	repeat_region	813548	813569	.	.	.	X=Cluster331_123XXXXUnknown;ID=Cluster331_123XXXXUnknown;intact=TRUE
III	QG2082_V1	repeat_region	813570	813656	.	.	.	X=Cluster1218_836XXXXUnknown;ID=Cluster1218_836XXXXUnknown;intact=TRUE
III	QG2082_V1	repeat_region	813657	813828	.	.	.	X=Cluster1218_836XXXXUnknown;ID=Cluster1218_836XXXXUnknown;intact=TRUE
III	QG2082_V1	repeat_region	813867	813876	.	.	.	X=Cluster535_121XXXXDNA-TcMar-Tc1;ID=Cluster535_121XXXXDNA-TcMar-Tc1;intact=TRUE
III	QG2082_V1	repeat_region	813877	813932	.	.	.	X=Cluster1218_837XXXXUnknown;ID=Cluster1218_837XXXXUnknown;intact=TRUE
III	QG2082_V1	repeat_region	813933	813960	.	.	.	X=Cluster1218_838XXXXUnknown;ID=Cluster1218_838XXXXUnknown;intact=TRUE
III	QG2082_V1	repeat_region	813961	814187	.	.	.	X=Cluster1218_838XXXXUnknown;ID=Cluster1218_838XXXXUnknown;intact=TRUE
III	QG2082_V1	repeat_region	814188	814244	.	.	.	X=Cluster1218_838XXXXUnknown;ID=Cluster1218_838XXXXUnknown;intact=TRUE
III	QG2082_V1	CDS	814440	814682	.	+	0	ID=CBEC_507726;Parent=CBEC_507718
III	QG2082_V1	exon	814440	814637	.	+	.	ID=CBEC_507740;Parent=CBEC_507738
III	QG2082_V1	exon	814440	814682	.	+	.	ID=CBEC_507722;Parent=CBEC_507718
III	QG2082_V1	five_prime_UTR	814440	814589	.	+	.	ID=CBEC_507771;Parent=CBEC_507738
III	QG2082_V1	CDS	814590	814637	.	+	0	ID=CBEC_507755;Parent=CBEC_507738
III	QG2082_V1	intron	814638	819458	.	+	0	Parent=CBEC_507738;ID=CBEC_507738_intron
III	QG2082_V1	CDS	814729	814761	.	-	0	ID=CBEC_507787;Parent=CBEC_507784
III	QG2082_V1	exon	814729	814761	.	-	.	ID=CBEC_507785;Parent=CBEC_507784
III	QG2082_V1	gene	814729	815717	.	-	.	ID=CBEC_507783;Name=EVM prediction III.180
III	QG2082_V1	mRNA	814729	815717	.	-	.	ID=CBEC_507784;Parent=CBEC_507783;Name=EVM prediction III.180
III	QG2082_V1	intron	814762	814823	.	-	0	Parent=CBEC_507784;ID=CBEC_507784_intron
III	QG2082_V1	CDS	814824	815717	.	-	0	ID=CBEC_507788;Parent=CBEC_507784
III	QG2082_V1	exon	814824	815717	.	-	.	ID=CBEC_507786;Parent=CBEC_507784
III	QG2082_V1	repeat_region	815364	815400	.	.	.	X=GTCCTGn_1XXXXSimple_repeat;ID=GTCCTGn_1XXXXSimple_repeat;intact=TRUE
III	QG2082_V1	repeat_region	815602	815642	.	.	.	X=TCCn_40XXXXSimple_repeat;ID=TCCn_40XXXXSimple_repeat;intact=TRUE
III	QG2082_V1	repeat_region	815924	815969	.	.	.	X=CCTn_27XXXXSimple_repeat;ID=CCTn_27XXXXSimple_repeat;intact=TRUE
III	QG2082_V1	CDS	816236	816279	.	-	2	ID=CBEC_507805;Parent=CBEC_507800
III	QG2082_V1	exon	816236	816279	.	-	.	ID=CBEC_507801;Parent=CBEC_507800
III	QG2082_V1	gene	816236	817435	.	-	.	ID=CBEC_507799;Name=EVM prediction III.181;celegans_gene_ids=WBGene00020550;celegans_gene_names=T17H7.1
III	QG2082_V1	mRNA	816236	817435	.	-	.	ID=CBEC_507800;Parent=CBEC_507799;Name=EVM prediction III.181;InterPro=IPR003677
III	QG2082_V1	intron	816280	816323	.	-	0	Parent=CBEC_507800;ID=CBEC_507800_intron
III	QG2082_V1	CDS	816324	816912	.	-	0	ID=CBEC_507806;Parent=CBEC_507800
III	QG2082_V1	exon	816324	816912	.	-	.	ID=CBEC_507802;Parent=CBEC_507800
III	QG2082_V1	repeat_region	816413	816450	.	.	.	X=CCTCCTn_3XXXXSimple_repeat;ID=CCTCCTn_3XXXXSimple_repeat;intact=TRUE
III	QG2082_V1	repeat_region	816769	816808	.	.	.	X=TCTGCAn_1XXXXSimple_repeat;ID=TCTGCAn_1XXXXSimple_repeat;intact=TRUE
III	QG2082_V1	intron	816913	816958	.	-	0	Parent=CBEC_507800;ID=CBEC_507800_intron
III	QG2082_V1	CDS	816959	817144	.	-	0	ID=CBEC_507807;Parent=CBEC_507800
III	QG2082_V1	exon	816959	817144	.	-	.	ID=CBEC_507803;Parent=CBEC_507800
III	QG2082_V1	intron	817145	817186	.	-	0	Parent=CBEC_507800;ID=CBEC_507800_intron
III	QG2082_V1	CDS	817187	817435	.	-	0	ID=CBEC_507808;Parent=CBEC_507800
III	QG2082_V1	exon	817187	817435	.	-	.	ID=CBEC_507804;Parent=CBEC_507800
III	QG2082_V1	repeat_region	817522	817565	.	.	.	X=TGATAAn_12XXXXSimple_repeat;ID=TGATAAn_12XXXXSimple_repeat;intact=TRUE
III	QG2082_V1	repeat_region	818692	818787	.	.	.	X=Cluster59_360XXXXDNA-CMC-Chapaev;ID=Cluster59_360XXXXDNA-CMC-Chapaev;intact=TRUE
III	QG2082_V1	repeat_region	818958	819355	.	.	.	X=Cluster59_361XXXXDNA-CMC-Chapaev;ID=Cluster59_361XXXXDNA-CMC-Chapaev;intact=TRUE
III	QG2082_V1	CDS	819459	819596	.	+	0	ID=CBEC_507756;Parent=CBEC_507738
III	QG2082_V1	exon	819459	819596	.	+	.	ID=CBEC_507741;Parent=CBEC_507738
III	QG2082_V1	intron	819597	819639	.	+	0	Parent=CBEC_507738;ID=CBEC_507738_intron
III	QG2082_V1	CDS	819640	819738	.	+	0	ID=CBEC_507757;Parent=CBEC_507738
III	QG2082_V1	exon	819640	819738	.	+	.	ID=CBEC_507742;Parent=CBEC_507738
III	QG2082_V1	intron	819739	820216	.	+	0	Parent=CBEC_507738;ID=CBEC_507738_intron
III	QG2082_V1	repeat_region	819744	819759	.	.	.	X=Cluster910_463XXXXUnknown;ID=Cluster910_463XXXXUnknown;intact=TRUE
III	QG2082_V1	repeat_region	819760	819873	.	.	.	X=Cluster910_464XXXXUnknown;ID=Cluster910_464XXXXUnknown;intact=TRUE
III	QG2082_V1	repeat_region	819874	819900	.	.	.	X=Cluster910_464XXXXUnknown;ID=Cluster910_464XXXXUnknown;intact=TRUE
III	QG2082_V1	repeat_region	819905	819925	.	.	.	X=Cluster910_465XXXXUnknown;ID=Cluster910_465XXXXUnknown;intact=TRUE
III	QG2082_V1	repeat_region	819926	820037	.	.	.	X=Cluster910_466XXXXUnknown;ID=Cluster910_466XXXXUnknown;intact=TRUE
III	QG2082_V1	repeat_region	820038	820078	.	.	.	X=Cluster910_466XXXXUnknown;ID=Cluster910_466XXXXUnknown;intact=TRUE
III	QG2082_V1	CDS	820217	820321	.	+	0	ID=CBEC_507758;Parent=CBEC_507738
III	QG2082_V1	exon	820217	820321	.	+	.	ID=CBEC_507743;Parent=CBEC_507738
III	QG2082_V1	intron	820322	820369	.	+	0	Parent=CBEC_507738;ID=CBEC_507738_intron
III	QG2082_V1	CDS	820370	820390	.	+	0	ID=CBEC_507759;Parent=CBEC_507738
III	QG2082_V1	exon	820370	820390	.	+	.	ID=CBEC_507744;Parent=CBEC_507738
III	QG2082_V1	intron	820391	831474	.	+	0	Parent=CBEC_507738;ID=CBEC_507738_intron
III	QG2082_V1	repeat_region	820759	821214	.	.	.	X=Cluster1218_839XXXXUnknown;ID=Cluster1218_839XXXXUnknown;intact=TRUE
III	QG2082_V1	repeat_region	821511	821559	.	.	.	X=GA-rich_791XXXXGA-rich;ID=GA-rich_791XXXXGA-rich;intact=TRUE
III	QG2082_V1	repeat_region	821685	821737	.	.	.	X=CTAGAAGCn_2XXXXSimple_repeat;ID=CTAGAAGCn_2XXXXSimple_repeat;intact=TRUE
III	QG2082_V1	repeat_region	821745	822153	.	.	.	X=Cluster1342_116XXXXUnknown;ID=Cluster1342_116XXXXUnknown;intact=TRUE
III	QG2082_V1	repeat_region	822154	822300	.	.	.	X=Cluster1191_72XXXXUnknown;ID=Cluster1191_72XXXXUnknown;intact=TRUE
III	QG2082_V1	repeat_region	822301	822327	.	.	.	X=Cluster1191_72XXXXUnknown;ID=Cluster1191_72XXXXUnknown;intact=TRUE
III	QG2082_V1	repeat_region	822690	822858	.	.	.	X=Cluster1218_840XXXXUnknown;ID=Cluster1218_840XXXXUnknown;intact=TRUE
III	QG2082_V1	repeat_region	824157	824244	.	.	.	X=Cluster596_3XXXXDNA-TcMar-Tc1;ID=Cluster596_3XXXXDNA-TcMar-Tc1;intact=TRUE
III	QG2082_V1	repeat_region	824336	824434	.	.	.	X=Cluster596_4XXXXDNA-TcMar-Tc1;ID=Cluster596_4XXXXDNA-TcMar-Tc1;intact=TRUE
III	QG2082_V1	repeat_region	824521	824602	.	.	.	X=Cluster596_5XXXXDNA-TcMar-Tc1;ID=Cluster596_5XXXXDNA-TcMar-Tc1;intact=TRUE
III	QG2082_V1	repeat_region	824667	824733	.	.	.	X=Cluster1026_376XXXXDNA-CMC-Chapaev;ID=Cluster1026_376XXXXDNA-CMC-Chapaev;intact=TRUE
III	QG2082_V1	repeat_region	824734	824740	.	.	.	X=Cluster596_6XXXXDNA-TcMar-Tc1;ID=Cluster596_6XXXXDNA-TcMar-Tc1;intact=TRUE
III	QG2082_V1	repeat_region	824741	824792	.	.	.	X=Cluster596_6XXXXDNA-TcMar-Tc1;ID=Cluster596_6XXXXDNA-TcMar-Tc1;intact=TRUE
III	QG2082_V1	repeat_region	824793	824874	.	.	.	X=Cluster979_139XXXXDNA-TcMar-Tc1;ID=Cluster979_139XXXXDNA-TcMar-Tc1;intact=TRUE
III	QG2082_V1	repeat_region	825788	825910	.	.	.	X=CACn_16XXXXSimple_repeat;ID=CACn_16XXXXSimple_repeat;intact=TRUE
III	QG2082_V1	repeat_region	826037	826053	.	.	.	X=Cluster487_273XXXXDNA-TcMar-Tc1;ID=Cluster487_273XXXXDNA-TcMar-Tc1;intact=TRUE
III	QG2082_V1	repeat_region	826054	826154	.	.	.	X=Cluster910_467XXXXUnknown;ID=Cluster910_467XXXXUnknown;intact=TRUE
III	QG2082_V1	repeat_region	826155	826202	.	.	.	X=Cluster910_467XXXXUnknown;ID=Cluster910_467XXXXUnknown;intact=TRUE
III	QG2082_V1	repeat_region	826208	826311	.	.	.	X=Cluster487_274XXXXDNA-TcMar-Tc1;ID=Cluster487_274XXXXDNA-TcMar-Tc1;intact=TRUE
III	QG2082_V1	repeat_region	828105	828733	.	.	.	X=Cluster1218_841XXXXUnknown;ID=Cluster1218_841XXXXUnknown;intact=TRUE
III	QG2082_V1	repeat_region	828734	828760	.	.	.	X=Cluster41_104XXXXDNA-TcMar-Tc1;ID=Cluster41_104XXXXDNA-TcMar-Tc1;intact=TRUE
III	QG2082_V1	repeat_region	828761	828789	.	.	.	X=Cluster41_104XXXXDNA-TcMar-Tc1;ID=Cluster41_104XXXXDNA-TcMar-Tc1;intact=TRUE
III	QG2082_V1	repeat_region	829257	829271	.	.	.	X=Cluster1218_842XXXXUnknown;ID=Cluster1218_842XXXXUnknown;intact=TRUE
III	QG2082_V1	repeat_region	829272	829360	.	.	.	X=Cluster535_122XXXXDNA-TcMar-Tc1;ID=Cluster535_122XXXXDNA-TcMar-Tc1;intact=TRUE
III	QG2082_V1	repeat_region	829361	829450	.	.	.	X=Cluster1218_843XXXXUnknown;ID=Cluster1218_843XXXXUnknown;intact=TRUE
III	QG2082_V1	repeat_region	829451	829905	.	.	.	X=Cluster1218_844XXXXUnknown;ID=Cluster1218_844XXXXUnknown;intact=TRUE
III	QG2082_V1	repeat_region	829906	829932	.	.	.	X=Cluster213_54XXXXDNA-TcMar-Tc1;ID=Cluster213_54XXXXDNA-TcMar-Tc1;intact=TRUE
III	QG2082_V1	repeat_region	829933	829952	.	.	.	X=Cluster213_54XXXXDNA-TcMar-Tc1;ID=Cluster213_54XXXXDNA-TcMar-Tc1;intact=TRUE
III	QG2082_V1	repeat_region	829953	829967	.	.	.	X=Cluster213_54XXXXDNA-TcMar-Tc1;ID=Cluster213_54XXXXDNA-TcMar-Tc1;intact=TRUE
III	QG2082_V1	repeat_region	831254	831282	.	.	.	X=CTTATn_2XXXXSimple_repeat;ID=CTTATn_2XXXXSimple_repeat;intact=TRUE
III	QG2082_V1	CDS	831475	831495	.	+	0	ID=CBEC_507760;Parent=CBEC_507738
III	QG2082_V1	exon	831475	831495	.	+	.	ID=CBEC_507745;Parent=CBEC_507738
III	QG2082_V1	intron	831496	833333	.	+	0	Parent=CBEC_507738;ID=CBEC_507738_intron
III	QG2082_V1	repeat_region	832610	832688	.	.	.	X=Cluster305_1694XXXXDNA-TcMar-Tc1;ID=Cluster305_1694XXXXDNA-TcMar-Tc1;intact=TRUE
III	QG2082_V1	repeat_region	832689	832748	.	.	.	X=Cluster665_47XXXXDNA-CMC-Chapaev;ID=Cluster665_47XXXXDNA-CMC-Chapaev;intact=TRUE
III	QG2082_V1	repeat_region	832796	832799	.	.	.	X=Cluster305_1695XXXXDNA-TcMar-Tc1;ID=Cluster305_1695XXXXDNA-TcMar-Tc1;intact=TRUE
III	QG2082_V1	repeat_region	832800	832878	.	.	.	X=Cluster433_42XXXXDNA-TcMar-Tc1;ID=Cluster433_42XXXXDNA-TcMar-Tc1;intact=TRUE
III	QG2082_V1	repeat_region	832879	832891	.	.	.	X=Cluster433_42XXXXDNA-TcMar-Tc1;ID=Cluster433_42XXXXDNA-TcMar-Tc1;intact=TRUE
III	QG2082_V1	repeat_region	833281	833326	.	.	.	X=CTn_105XXXXSimple_repeat;ID=CTn_105XXXXSimple_repeat;intact=TRUE
III	QG2082_V1	CDS	833334	833462	.	+	0	ID=CBEC_507761;Parent=CBEC_507738
III	QG2082_V1	exon	833334	833462	.	+	.	ID=CBEC_507746;Parent=CBEC_507738
III	QG2082_V1	intron	833463	833614	.	+	0	Parent=CBEC_507738;ID=CBEC_507738_intron
III	QG2082_V1	repeat_region	833472	833502	.	.	.	X=TTATn_10XXXXSimple_repeat;ID=TTATn_10XXXXSimple_repeat;intact=TRUE
III	QG2082_V1	CDS	833615	833773	.	+	0	ID=CBEC_507762;Parent=CBEC_507738
III	QG2082_V1	exon	833615	833773	.	+	.	ID=CBEC_507747;Parent=CBEC_507738
III	QG2082_V1	intron	833774	833819	.	+	0	Parent=CBEC_507738;ID=CBEC_507738_intron
III	QG2082_V1	CDS	833820	833925	.	+	0	ID=CBEC_507763;Parent=CBEC_507738
III	QG2082_V1	exon	833820	833925	.	+	.	ID=CBEC_507748;Parent=CBEC_507738
III	QG2082_V1	intron	833926	835064	.	+	2	Parent=CBEC_507738;ID=CBEC_507738_intron
III	QG2082_V1	repeat_region	833943	833951	.	.	.	X=Cluster535_123XXXXDNA-TcMar-Tc1;ID=Cluster535_123XXXXDNA-TcMar-Tc1;intact=TRUE
III	QG2082_V1	repeat_region	833952	834035	.	.	.	X=Cluster1218_845XXXXUnknown;ID=Cluster1218_845XXXXUnknown;intact=TRUE
III	QG2082_V1	repeat_region	834036	834551	.	.	.	X=Cluster1218_845XXXXUnknown;ID=Cluster1218_845XXXXUnknown;intact=TRUE
III	QG2082_V1	repeat_region	834552	834672	.	.	.	X=Cluster487_275XXXXDNA-TcMar-Tc1;ID=Cluster487_275XXXXDNA-TcMar-Tc1;intact=TRUE
III	QG2082_V1	repeat_region	834673	834781	.	.	.	X=Cluster1218_846XXXXUnknown;ID=Cluster1218_846XXXXUnknown;intact=TRUE
III	QG2082_V1	repeat_region	834782	834910	.	.	.	X=Cluster1218_847XXXXUnknown;ID=Cluster1218_847XXXXUnknown;intact=TRUE
III	QG2082_V1	repeat_region	834911	834979	.	.	.	X=Cluster1218_847XXXXUnknown;ID=Cluster1218_847XXXXUnknown;intact=TRUE
III	QG2082_V1	CDS	835065	835202	.	+	2	ID=CBEC_507764;Parent=CBEC_507738
III	QG2082_V1	exon	835065	835202	.	+	.	ID=CBEC_507749;Parent=CBEC_507738
III	QG2082_V1	intron	835203	835305	.	+	2	Parent=CBEC_507738;ID=CBEC_507738_intron
III	QG2082_V1	CDS	835306	835406	.	+	2	ID=CBEC_507765;Parent=CBEC_507738
III	QG2082_V1	exon	835306	835406	.	+	.	ID=CBEC_507750;Parent=CBEC_507738
III	QG2082_V1	intron	835407	835585	.	+	0	Parent=CBEC_507738;ID=CBEC_507738_intron
III	QG2082_V1	repeat_region	835418	835562	.	.	.	X=TTCTGGAAGCn_2XXXXSimple_repeat;ID=TTCTGGAAGCn_2XXXXSimple_repeat;intact=TRUE
III	QG2082_V1	CDS	835586	835757	.	+	0	ID=CBEC_507766;Parent=CBEC_507738
III	QG2082_V1	exon	835586	835757	.	+	.	ID=CBEC_507751;Parent=CBEC_507738
III	QG2082_V1	intron	835758	836736	.	+	2	Parent=CBEC_507738;ID=CBEC_507738_intron
III	QG2082_V1	repeat_region	835800	836635	.	.	.	X=Cluster1218_848XXXXUnknown;ID=Cluster1218_848XXXXUnknown;intact=TRUE
III	QG2082_V1	CDS	836737	837031	.	+	2	ID=CBEC_507767;Parent=CBEC_507738
III	QG2082_V1	exon	836737	837031	.	+	.	ID=CBEC_507752;Parent=CBEC_507738
III	QG2082_V1	intron	837032	837487	.	+	1	Parent=CBEC_507738;ID=CBEC_507738_intron
III	QG2082_V1	repeat_region	837035	837199	.	.	.	X=Cluster1218_849XXXXUnknown;ID=Cluster1218_849XXXXUnknown;intact=TRUE
III	QG2082_V1	repeat_region	837200	837320	.	.	.	X=Cluster487_276XXXXDNA-TcMar-Tc1;ID=Cluster487_276XXXXDNA-TcMar-Tc1;intact=TRUE
III	QG2082_V1	repeat_region	837321	837353	.	.	.	X=Cluster1218_850XXXXUnknown;ID=Cluster1218_850XXXXUnknown;intact=TRUE
III	QG2082_V1	repeat_region	837354	837466	.	.	.	X=Cluster494_224XXXXDNA-TcMar-Tc1;ID=Cluster494_224XXXXDNA-TcMar-Tc1;intact=TRUE
III	QG2082_V1	CDS	837488	837604	.	+	1	ID=CBEC_507768;Parent=CBEC_507738
III	QG2082_V1	exon	837488	837604	.	+	.	ID=CBEC_507753;Parent=CBEC_507738
III	QG2082_V1	intron	837605	837650	.	+	1	Parent=CBEC_507738;ID=CBEC_507738_intron
III	QG2082_V1	CDS	837651	837714	.	+	1	ID=CBEC_507769;Parent=CBEC_507738
III	QG2082_V1	exon	837651	838119	.	+	.	ID=CBEC_507754;Parent=CBEC_507738
III	QG2082_V1	three_prime_UTR	837715	838119	.	+	.	ID=CBEC_507772;Parent=CBEC_507738
III	QG2082_V1	repeat_region	838193	838324	.	.	.	X=Cluster876_23XXXXUnknown;ID=Cluster876_23XXXXUnknown;intact=TRUE
III	QG2082_V1	repeat_region	838675	838782	.	.	.	X=Cluster1106_3XXXXDNA-TcMar-Tc1;ID=Cluster1106_3XXXXDNA-TcMar-Tc1;intact=TRUE
III	QG2082_V1	repeat_region	838783	838836	.	.	.	X=Cluster1295_35XXXXDNA-TcMar-Tc1;ID=Cluster1295_35XXXXDNA-TcMar-Tc1;intact=TRUE
III	QG2082_V1	repeat_region	839091	839292	.	.	.	X=Cluster465_9XXXXUnknown;ID=Cluster465_9XXXXUnknown;intact=TRUE
III	QG2082_V1	CDS	839281	839351	.	-	2	ID=CBEC_507825;Parent=CBEC_507820
III	QG2082_V1	exon	839281	839351	.	-	.	ID=CBEC_507821;Parent=CBEC_507820
III	QG2082_V1	gene	839281	840039	.	-	.	ID=CBEC_507819;Name=EVM prediction III.184
III	QG2082_V1	mRNA	839281	840039	.	-	.	ID=CBEC_507820;Parent=CBEC_507819;Name=EVM prediction III.184
III	QG2082_V1	intron	839352	839639	.	-	1	Parent=CBEC_507820;ID=CBEC_507820_intron
III	QG2082_V1	repeat_region	839372	839428	.	.	.	X=Cluster464_11XXXXUnknown;ID=Cluster464_11XXXXUnknown;intact=TRUE
III	QG2082_V1	repeat_region	839429	839660	.	.	.	X=Cluster1295_36XXXXDNA-TcMar-Tc1;ID=Cluster1295_36XXXXDNA-TcMar-Tc1;intact=TRUE
III	QG2082_V1	CDS	839640	839710	.	-	1	ID=CBEC_507826;Parent=CBEC_507820
III	QG2082_V1	exon	839640	839710	.	-	.	ID=CBEC_507822;Parent=CBEC_507820
III	QG2082_V1	repeat_region	839661	839667	.	.	.	X=Cluster1295_36XXXXDNA-TcMar-Tc1;ID=Cluster1295_36XXXXDNA-TcMar-Tc1;intact=TRUE
III	QG2082_V1	repeat_region	839668	839788	.	.	.	X=Cluster1106_4XXXXDNA-TcMar-Tc1;ID=Cluster1106_4XXXXDNA-TcMar-Tc1;intact=TRUE
III	QG2082_V1	intron	839711	839762	.	-	1	Parent=CBEC_507820;ID=CBEC_507820_intron
III	QG2082_V1	CDS	839763	839981	.	-	1	ID=CBEC_507827;Parent=CBEC_507820
III	QG2082_V1	exon	839763	839981	.	-	.	ID=CBEC_507823;Parent=CBEC_507820
III	QG2082_V1	intron	839982	840025	.	-	0	Parent=CBEC_507820;ID=CBEC_507820_intron
III	QG2082_V1	repeat_region	840011	840298	.	.	.	X=Cluster464_12XXXXUnknown;ID=Cluster464_12XXXXUnknown;intact=TRUE
III	QG2082_V1	CDS	840026	840039	.	-	0	ID=CBEC_507828;Parent=CBEC_507820
III	QG2082_V1	exon	840026	840039	.	-	.	ID=CBEC_507824;Parent=CBEC_507820
III	QG2082_V1	repeat_region	840376	840470	.	.	.	X=Cluster1295_37XXXXDNA-TcMar-Tc1;ID=Cluster1295_37XXXXDNA-TcMar-Tc1;intact=TRUE
III	QG2082_V1	repeat_region	840476	840570	.	.	.	X=Cluster787_26XXXXUnknown;ID=Cluster787_26XXXXUnknown;intact=TRUE
III	QG2082_V1	repeat_region	841207	841471	.	.	.	X=Cluster690_8XXXXDNA-TcMar-Tc1;ID=Cluster690_8XXXXDNA-TcMar-Tc1;intact=TRUE
III	QG2082_V1	CDS	841453	841902	.	+	0	ID=CBEC_507842;Parent=CBEC_507840
III	QG2082_V1	exon	841453	841902	.	+	.	ID=CBEC_507841;Parent=CBEC_507840
III	QG2082_V1	gene	841453	841902	.	+	.	ID=CBEC_507839;Name=EVM prediction III.185
III	QG2082_V1	mRNA	841453	841902	.	+	.	ID=CBEC_507840;Parent=CBEC_507839;Name=EVM prediction III.185;InterPro=IPR036397,IPR038717;Gene_Ontology=GO:0003676
III	QG2082_V1	repeat_region	841808	841855	.	.	.	X=Cluster850_5XXXXDNA-TcMar-Tc1;ID=Cluster850_5XXXXDNA-TcMar-Tc1;intact=TRUE
III	QG2082_V1	repeat_region	842160	842229	.	.	.	X=Cluster787_27XXXXUnknown;ID=Cluster787_27XXXXUnknown;intact=TRUE
III	QG2082_V1	repeat_region	842230	842234	.	.	.	X=Cluster876_24XXXXUnknown;ID=Cluster876_24XXXXUnknown;intact=TRUE
III	QG2082_V1	repeat_region	842235	842525	.	.	.	X=Cluster876_24XXXXUnknown;ID=Cluster876_24XXXXUnknown;intact=TRUE
III	QG2082_V1	repeat_region	842531	842570	.	.	.	X=A-rich_1056XXXXA-rich;ID=A-rich_1056XXXXA-rich;intact=TRUE
III	QG2082_V1	repeat_region	842665	842707	.	.	.	X=A-rich_1057XXXXA-rich;ID=A-rich_1057XXXXA-rich;intact=TRUE
III	QG2082_V1	repeat_region	842716	844312	.	.	.	X=Cluster40_7XXXXDNA-TcMar-Tc1;ID=Cluster40_7XXXXDNA-TcMar-Tc1;intact=TRUE
III	QG2082_V1	exon	844174	844579	.	-	.	ID=CBEC_507855;Parent=CBEC_507854
III	QG2082_V1	gene	844174	849949	.	-	.	ID=CBEC_507853;Name=EVM prediction III.186;celegans_gene_ids=WBGene00004922;celegans_gene_names=snt-2
III	QG2082_V1	mRNA	844174	849949	.	-	.	ID=CBEC_507854;Parent=CBEC_507853;Name=EVM prediction III.186;InterPro=IPR035892,IPR000008,IPR001565;Gene_Ontology=GO:0016020
III	QG2082_V1	three_prime_UTR	844174	844360	.	-	.	ID=CBEC_507870;Parent=CBEC_507854
III	QG2082_V1	CDS	844361	844579	.	-	0	ID=CBEC_507862;Parent=CBEC_507854
III	QG2082_V1	repeat_region	844365	844399	.	.	.	X=TCTn_227XXXXSimple_repeat;ID=TCTn_227XXXXSimple_repeat;intact=TRUE
III	QG2082_V1	intron	844580	844621	.	-	2	Parent=CBEC_507854;ID=CBEC_507854_intron
III	QG2082_V1	CDS	844622	844755	.	-	2	ID=CBEC_507863;Parent=CBEC_507854
III	QG2082_V1	exon	844622	844755	.	-	.	ID=CBEC_507856;Parent=CBEC_507854
III	QG2082_V1	intron	844756	845654	.	-	0	Parent=CBEC_507854;ID=CBEC_507854_intron
III	QG2082_V1	repeat_region	845036	845520	.	.	.	X=Cluster1218_851XXXXUnknown;ID=Cluster1218_851XXXXUnknown;intact=TRUE
III	QG2082_V1	repeat_region	845521	845599	.	.	.	X=Cluster535_124XXXXDNA-TcMar-Tc1;ID=Cluster535_124XXXXDNA-TcMar-Tc1;intact=TRUE
III	QG2082_V1	repeat_region	845600	845614	.	.	.	X=Cluster535_124XXXXDNA-TcMar-Tc1;ID=Cluster535_124XXXXDNA-TcMar-Tc1;intact=TRUE
III	QG2082_V1	CDS	845655	845775	.	-	0	ID=CBEC_507864;Parent=CBEC_507854
III	QG2082_V1	exon	845655	845775	.	-	.	ID=CBEC_507857;Parent=CBEC_507854
III	QG2082_V1	intron	845776	847134	.	-	0	Parent=CBEC_507854;ID=CBEC_507854_intron
III	QG2082_V1	repeat_region	846123	846159	.	.	.	X=Cluster455_188XXXXDNA-TcMar-Tc1;ID=Cluster455_188XXXXDNA-TcMar-Tc1;intact=TRUE
III	QG2082_V1	repeat_region	846160	846171	.	.	.	X=Cluster398_175XXXXUnknown;ID=Cluster398_175XXXXUnknown;intact=TRUE
III	QG2082_V1	repeat_region	846172	846197	.	.	.	X=Cluster732_196XXXXUnknown;ID=Cluster732_196XXXXUnknown;intact=TRUE
III	QG2082_V1	repeat_region	846198	846203	.	.	.	X=Cluster732_196XXXXUnknown;ID=Cluster732_196XXXXUnknown;intact=TRUE
III	QG2082_V1	repeat_region	846204	846209	.	.	.	X=Cluster910_468XXXXUnknown;ID=Cluster910_468XXXXUnknown;intact=TRUE
III	QG2082_V1	repeat_region	846210	846299	.	.	.	X=Cluster910_468XXXXUnknown;ID=Cluster910_468XXXXUnknown;intact=TRUE
III	QG2082_V1	repeat_region	846300	846320	.	.	.	X=Cluster487_277XXXXDNA-TcMar-Tc1;ID=Cluster487_277XXXXDNA-TcMar-Tc1;intact=TRUE
III	QG2082_V1	repeat_region	846330	846477	.	.	.	X=Cluster425_12XXXXDNA-TcMar-Tc1;ID=Cluster425_12XXXXDNA-TcMar-Tc1;intact=TRUE
III	QG2082_V1	repeat_region	846478	846480	.	.	.	X=Cluster841_72XXXXUnknown;ID=Cluster841_72XXXXUnknown;intact=TRUE
III	QG2082_V1	repeat_region	846481	846636	.	.	.	X=Cluster841_72XXXXUnknown;ID=Cluster841_72XXXXUnknown;intact=TRUE
III	QG2082_V1	repeat_region	846637	846641	.	.	.	X=Cluster302_11XXXXUnknown;ID=Cluster302_11XXXXUnknown;intact=TRUE
III	QG2082_V1	repeat_region	846642	846672	.	.	.	X=Cluster302_11XXXXUnknown;ID=Cluster302_11XXXXUnknown;intact=TRUE
III	QG2082_V1	repeat_region	846673	847125	.	.	.	X=Cluster425_13XXXXDNA-TcMar-Tc1;ID=Cluster425_13XXXXDNA-TcMar-Tc1;intact=TRUE
III	QG2082_V1	CDS	847135	847305	.	-	0	ID=CBEC_507865;Parent=CBEC_507854
III	QG2082_V1	exon	847135	847305	.	-	.	ID=CBEC_507858;Parent=CBEC_507854
III	QG2082_V1	intron	847306	848168	.	-	0	Parent=CBEC_507854;ID=CBEC_507854_intron
III	QG2082_V1	repeat_region	847697	848098	.	.	.	X=Cluster72_150XXXXUnknown;ID=Cluster72_150XXXXUnknown;intact=TRUE
III	QG2082_V1	CDS	848169	848336	.	-	0	ID=CBEC_507866;Parent=CBEC_507854
III	QG2082_V1	exon	848169	848336	.	-	.	ID=CBEC_507859;Parent=CBEC_507854
III	QG2082_V1	intron	848337	848539	.	-	0	Parent=CBEC_507854;ID=CBEC_507854_intron
III	QG2082_V1	CDS	848540	848734	.	-	0	ID=CBEC_507867;Parent=CBEC_507854
III	QG2082_V1	exon	848540	848734	.	-	.	ID=CBEC_507860;Parent=CBEC_507854
III	QG2082_V1	intron	848735	849622	.	-	0	Parent=CBEC_507854;ID=CBEC_507854_intron
III	QG2082_V1	repeat_region	848758	848858	.	.	.	X=Cluster1026_377XXXXDNA-CMC-Chapaev;ID=Cluster1026_377XXXXDNA-CMC-Chapaev;intact=TRUE
III	QG2082_V1	CDS	849623	849715	.	-	0	ID=CBEC_507868;Parent=CBEC_507854
III	QG2082_V1	exon	849623	849949	.	-	.	ID=CBEC_507861;Parent=CBEC_507854
III	QG2082_V1	five_prime_UTR	849716	849949	.	-	.	ID=CBEC_507869;Parent=CBEC_507854
III	QG2082_V1	exon	851209	851421	.	+	.	ID=CBEC_507883;Parent=CBEC_507882
III	QG2082_V1	five_prime_UTR	851209	851210	.	+	.	ID=CBEC_507915;Parent=CBEC_507882
III	QG2082_V1	gene	851209	870040	.	+	.	ID=CBEC_507881;Name=EVM prediction III.187;celegans_gene_ids=WBGene00015173;celegans_gene_names=trpp-11
III	QG2082_V1	mRNA	851209	870040	.	+	.	ID=CBEC_507882;Parent=CBEC_507881;Name=EVM prediction III.187;InterPro=IPR021773,IPR025876
III	QG2082_V1	CDS	851211	851421	.	+	0	ID=CBEC_507899;Parent=CBEC_507882
III	QG2082_V1	intron	851422	851554	.	+	2	Parent=CBEC_507882;ID=CBEC_507882_intron
III	QG2082_V1	CDS	851555	851744	.	+	2	ID=CBEC_507900;Parent=CBEC_507882
III	QG2082_V1	exon	851555	851744	.	+	.	ID=CBEC_507884;Parent=CBEC_507882
III	QG2082_V1	intron	851745	852450	.	+	1	Parent=CBEC_507882;ID=CBEC_507882_intron
III	QG2082_V1	CDS	852451	852844	.	+	1	ID=CBEC_507901;Parent=CBEC_507882
III	QG2082_V1	exon	852451	852844	.	+	.	ID=CBEC_507885;Parent=CBEC_507882
III	QG2082_V1	intron	852845	855717	.	+	0	Parent=CBEC_507882;ID=CBEC_507882_intron
III	QG2082_V1	repeat_region	853002	853628	.	.	.	X=Cluster77_137XXXXDNA-TcMar-Tc1;ID=Cluster77_137XXXXDNA-TcMar-Tc1;intact=TRUE
III	QG2082_V1	repeat_region	853746	853981	.	.	.	X=Cluster979_140XXXXDNA-TcMar-Tc1;ID=Cluster979_140XXXXDNA-TcMar-Tc1;intact=TRUE
III	QG2082_V1	repeat_region	854106	854390	.	.	.	X=Cluster979_141XXXXDNA-TcMar-Tc1;ID=Cluster979_141XXXXDNA-TcMar-Tc1;intact=TRUE
III	QG2082_V1	repeat_region	854455	855091	.	.	.	X=Cluster77_138XXXXDNA-TcMar-Tc1;ID=Cluster77_138XXXXDNA-TcMar-Tc1;intact=TRUE
III	QG2082_V1	repeat_region	855264	855280	.	.	.	X=An_122XXXXSimple_repeat;ID=An_122XXXXSimple_repeat;intact=TRUE
III	QG2082_V1	repeat_region	855529	855561	.	.	.	X=AATTTn_8XXXXSimple_repeat;ID=AATTTn_8XXXXSimple_repeat;intact=TRUE
III	QG2082_V1	CDS	855718	856009	.	+	0	ID=CBEC_507902;Parent=CBEC_507882
III	QG2082_V1	exon	855718	856009	.	+	.	ID=CBEC_507886;Parent=CBEC_507882
III	QG2082_V1	intron	856010	856600	.	+	2	Parent=CBEC_507882;ID=CBEC_507882_intron
III	QG2082_V1	repeat_region	856051	856225	.	.	.	X=Cluster851_400XXXXDNA-CMC-Chapaev;ID=Cluster851_400XXXXDNA-CMC-Chapaev;intact=TRUE
III	QG2082_V1	repeat_region	856423	856616	.	.	.	X=Cluster1026_378XXXXDNA-CMC-Chapaev;ID=Cluster1026_378XXXXDNA-CMC-Chapaev;intact=TRUE
III	QG2082_V1	CDS	856601	856820	.	+	2	ID=CBEC_507903;Parent=CBEC_507882
III	QG2082_V1	exon	856601	856820	.	+	.	ID=CBEC_507887;Parent=CBEC_507882
III	QG2082_V1	intron	856821	857453	.	+	1	Parent=CBEC_507882;ID=CBEC_507882_intron
III	QG2082_V1	repeat_region	856941	857269	.	.	.	X=Cluster434_937XXXXDNA-TcMar-Tc1;ID=Cluster434_937XXXXDNA-TcMar-Tc1;intact=TRUE
III	QG2082_V1	CDS	857454	857600	.	+	1	ID=CBEC_507904;Parent=CBEC_507882
III	QG2082_V1	exon	857454	857600	.	+	.	ID=CBEC_507888;Parent=CBEC_507882
III	QG2082_V1	intron	857601	857872	.	+	1	Parent=CBEC_507882;ID=CBEC_507882_intron
III	QG2082_V1	CDS	857873	858053	.	+	1	ID=CBEC_507905;Parent=CBEC_507882
III	QG2082_V1	exon	857873	858053	.	+	.	ID=CBEC_507889;Parent=CBEC_507882
III	QG2082_V1	intron	858054	860647	.	+	0	Parent=CBEC_507882;ID=CBEC_507882_intron
III	QG2082_V1	repeat_region	858237	858394	.	.	.	X=Cluster1368_28XXXXDNA-TcMar-Tc1;ID=Cluster1368_28XXXXDNA-TcMar-Tc1;intact=TRUE
III	QG2082_V1	repeat_region	858395	858395	.	.	.	X=Cluster1368_29XXXXDNA-TcMar-Tc1;ID=Cluster1368_29XXXXDNA-TcMar-Tc1;intact=TRUE
III	QG2082_V1	repeat_region	858396	858439	.	.	.	X=Cluster1368_29XXXXDNA-TcMar-Tc1;ID=Cluster1368_29XXXXDNA-TcMar-Tc1;intact=TRUE
III	QG2082_V1	repeat_region	858440	858441	.	.	.	X=Cluster619_24XXXXUnknown;ID=Cluster619_24XXXXUnknown;intact=TRUE
III	QG2082_V1	repeat_region	858442	858503	.	.	.	X=Cluster619_24XXXXUnknown;ID=Cluster619_24XXXXUnknown;intact=TRUE
III	QG2082_V1	repeat_region	858504	858548	.	.	.	X=Cluster473_12XXXXUnknown;ID=Cluster473_12XXXXUnknown;intact=TRUE
III	QG2082_V1	repeat_region	858549	858557	.	.	.	X=Cluster473_12XXXXUnknown;ID=Cluster473_12XXXXUnknown;intact=TRUE
III	QG2082_V1	repeat_region	858649	858909	.	.	.	X=Cluster619_25XXXXUnknown;ID=Cluster619_25XXXXUnknown;intact=TRUE
III	QG2082_V1	repeat_region	859010	859293	.	.	.	X=Cluster619_26XXXXUnknown;ID=Cluster619_26XXXXUnknown;intact=TRUE
III	QG2082_V1	repeat_region	859294	859334	.	.	.	X=Cluster473_13XXXXUnknown;ID=Cluster473_13XXXXUnknown;intact=TRUE
III	QG2082_V1	repeat_region	859335	859473	.	.	.	X=Cluster473_13XXXXUnknown;ID=Cluster473_13XXXXUnknown;intact=TRUE
III	QG2082_V1	repeat_region	860220	860616	.	.	.	X=Cluster1320_43XXXXUnknown;ID=Cluster1320_43XXXXUnknown;intact=TRUE
III	QG2082_V1	CDS	860648	860829	.	+	0	ID=CBEC_507906;Parent=CBEC_507882
III	QG2082_V1	exon	860648	860829	.	+	.	ID=CBEC_507890;Parent=CBEC_507882
III	QG2082_V1	intron	860830	860873	.	+	1	Parent=CBEC_507882;ID=CBEC_507882_intron
III	QG2082_V1	CDS	860874	861152	.	+	1	ID=CBEC_507907;Parent=CBEC_507882
III	QG2082_V1	exon	860874	861152	.	+	.	ID=CBEC_507891;Parent=CBEC_507882
III	QG2082_V1	intron	861153	861207	.	+	1	Parent=CBEC_507882;ID=CBEC_507882_intron
III	QG2082_V1	CDS	861208	861333	.	+	1	ID=CBEC_507908;Parent=CBEC_507882
III	QG2082_V1	exon	861208	861333	.	+	.	ID=CBEC_507892;Parent=CBEC_507882
III	QG2082_V1	intron	861334	861759	.	+	1	Parent=CBEC_507882;ID=CBEC_507882_intron
III	QG2082_V1	CDS	861760	861889	.	+	1	ID=CBEC_507909;Parent=CBEC_507882
III	QG2082_V1	exon	861760	861889	.	+	.	ID=CBEC_507893;Parent=CBEC_507882
III	QG2082_V1	intron	861890	862693	.	+	0	Parent=CBEC_507882;ID=CBEC_507882_intron
III	QG2082_V1	CDS	862694	863154	.	+	0	ID=CBEC_507910;Parent=CBEC_507882
III	QG2082_V1	exon	862694	863154	.	+	.	ID=CBEC_507894;Parent=CBEC_507882
III	QG2082_V1	intron	863155	866046	.	+	1	Parent=CBEC_507882;ID=CBEC_507882_intron
III	QG2082_V1	repeat_region	863207	863286	.	.	.	X=Cluster59_362XXXXDNA-CMC-Chapaev;ID=Cluster59_362XXXXDNA-CMC-Chapaev;intact=TRUE
III	QG2082_V1	repeat_region	864229	864240	.	.	.	X=Cluster1013_7XXXXUnknown;ID=Cluster1013_7XXXXUnknown;intact=TRUE
III	QG2082_V1	repeat_region	864241	864275	.	.	.	X=Cluster1344_64XXXXUnknown;ID=Cluster1344_64XXXXUnknown;intact=TRUE
III	QG2082_V1	repeat_region	864276	864471	.	.	.	X=Cluster1344_64XXXXUnknown;ID=Cluster1344_64XXXXUnknown;intact=TRUE
III	QG2082_V1	CDS	866047	866206	.	+	1	ID=CBEC_507911;Parent=CBEC_507882
III	QG2082_V1	exon	866047	866206	.	+	.	ID=CBEC_507895;Parent=CBEC_507882
III	QG2082_V1	intron	866207	866877	.	+	0	Parent=CBEC_507882;ID=CBEC_507882_intron
III	QG2082_V1	repeat_region	866256	866327	.	.	.	X=A-rich_1058XXXXA-rich;ID=A-rich_1058XXXXA-rich;intact=TRUE
III	QG2082_V1	repeat_region	866368	866404	.	.	.	X=CAATTTTn_3XXXXSimple_repeat;ID=CAATTTTn_3XXXXSimple_repeat;intact=TRUE
III	QG2082_V1	CDS	866878	866940	.	+	0	ID=CBEC_507912;Parent=CBEC_507882
III	QG2082_V1	exon	866878	866940	.	+	.	ID=CBEC_507896;Parent=CBEC_507882
III	QG2082_V1	intron	866941	868348	.	+	0	Parent=CBEC_507882;ID=CBEC_507882_intron
III	QG2082_V1	repeat_region	868073	868116	.	.	.	X=TTCTGGAn_2XXXXSimple_repeat;ID=TTCTGGAn_2XXXXSimple_repeat;intact=TRUE
III	QG2082_V1	CDS	868349	868516	.	+	0	ID=CBEC_507913;Parent=CBEC_507882
III	QG2082_V1	exon	868349	868516	.	+	.	ID=CBEC_507897;Parent=CBEC_507882
III	QG2082_V1	intron	868517	869907	.	+	0	Parent=CBEC_507882;ID=CBEC_507882_intron
III	QG2082_V1	CDS	869908	869949	.	+	0	ID=CBEC_507914;Parent=CBEC_507882
III	QG2082_V1	exon	869908	870040	.	+	.	ID=CBEC_507898;Parent=CBEC_507882
III	QG2082_V1	three_prime_UTR	869950	870040	.	+	.	ID=CBEC_507916;Parent=CBEC_507882
III	QG2082_V1	repeat_region	870128	870166	.	.	.	X=TTTGAAATn_1XXXXSimple_repeat;ID=TTTGAAATn_1XXXXSimple_repeat;intact=TRUE
III	QG2082_V1	repeat_region	870279	870412	.	.	.	X=Cluster871_54XXXXUnknown;ID=Cluster871_54XXXXUnknown;intact=TRUE
III	QG2082_V1	repeat_region	870413	870788	.	.	.	X=Cluster262_153XXXXUnknown;ID=Cluster262_153XXXXUnknown;intact=TRUE
III	QG2082_V1	repeat_region	870789	870802	.	.	.	X=Cluster871_55XXXXUnknown;ID=Cluster871_55XXXXUnknown;intact=TRUE
III	QG2082_V1	repeat_region	871089	871115	.	.	.	X=TCn_122XXXXSimple_repeat;ID=TCn_122XXXXSimple_repeat;intact=TRUE
III	QG2082_V1	exon	871278	871695	.	+	.	ID=CBEC_507929;Parent=CBEC_507928
III	QG2082_V1	five_prime_UTR	871278	871323	.	+	.	ID=CBEC_507939;Parent=CBEC_507928
III	QG2082_V1	gene	871278	874113	.	+	.	ID=CBEC_507927;Name=EVM prediction III.188;celegans_gene_ids=WBGene00000903;celegans_gene_names=daf-7
III	QG2082_V1	mRNA	871278	874113	.	+	.	ID=CBEC_507928;Parent=CBEC_507927;Name=EVM prediction III.188;InterPro=IPR017948,IPR001839,IPR015615,IPR029034;Gene_Ontology=GO:0008083,GO:0005576
III	QG2082_V1	CDS	871324	871695	.	+	0	ID=CBEC_507934;Parent=CBEC_507928
III	QG2082_V1	repeat_region	871554	871592	.	.	.	X=GGAGACn_1XXXXSimple_repeat;ID=GGAGACn_1XXXXSimple_repeat;intact=TRUE
III	QG2082_V1	intron	871696	872185	.	+	0	Parent=CBEC_507928;ID=CBEC_507928_intron
III	QG2082_V1	repeat_region	871715	871840	.	.	.	X=Cluster761_65XXXXSatellite;ID=Cluster761_65XXXXSatellite;intact=TRUE
III	QG2082_V1	CDS	872186	872358	.	+	0	ID=CBEC_507935;Parent=CBEC_507928
III	QG2082_V1	exon	872186	872358	.	+	.	ID=CBEC_507930;Parent=CBEC_507928
III	QG2082_V1	intron	872359	872404	.	+	1	Parent=CBEC_507928;ID=CBEC_507928_intron
III	QG2082_V1	CDS	872405	872504	.	+	1	ID=CBEC_507936;Parent=CBEC_507928
III	QG2082_V1	exon	872405	872504	.	+	.	ID=CBEC_507931;Parent=CBEC_507928
III	QG2082_V1	intron	872505	872902	.	+	0	Parent=CBEC_507928;ID=CBEC_507928_intron
III	QG2082_V1	repeat_region	872680	872725	.	.	.	X=AAGCCTGAn_5XXXXSimple_repeat;ID=AAGCCTGAn_5XXXXSimple_repeat;intact=TRUE
III	QG2082_V1	repeat_region	872804	872885	.	.	.	X=Cluster1342_117XXXXUnknown;ID=Cluster1342_117XXXXUnknown;intact=TRUE
III	QG2082_V1	CDS	872903	873112	.	+	0	ID=CBEC_507937;Parent=CBEC_507928
III	QG2082_V1	exon	872903	873112	.	+	.	ID=CBEC_507932;Parent=CBEC_507928
III	QG2082_V1	intron	873113	873518	.	+	0	Parent=CBEC_507928;ID=CBEC_507928_intron
III	QG2082_V1	repeat_region	873135	873164	.	.	.	X=Cluster1342_118XXXXUnknown;ID=Cluster1342_118XXXXUnknown;intact=TRUE
III	QG2082_V1	repeat_region	873165	873288	.	.	.	X=Cluster797_101XXXXUnknown;ID=Cluster797_101XXXXUnknown;intact=TRUE
III	QG2082_V1	repeat_region	873289	873352	.	.	.	X=Cluster1342_119XXXXUnknown;ID=Cluster1342_119XXXXUnknown;intact=TRUE
III	QG2082_V1	repeat_region	873353	873417	.	.	.	X=AGCCTAGAn_1XXXXSimple_repeat;ID=AGCCTAGAn_1XXXXSimple_repeat;intact=TRUE
III	QG2082_V1	repeat_region	873418	873471	.	.	.	X=Cluster1342_120XXXXUnknown;ID=Cluster1342_120XXXXUnknown;intact=TRUE
III	QG2082_V1	repeat_region	873475	873510	.	.	.	X=ACCCAn_1XXXXSimple_repeat;ID=ACCCAn_1XXXXSimple_repeat;intact=TRUE
III	QG2082_V1	CDS	873519	873725	.	+	0	ID=CBEC_507938;Parent=CBEC_507928
III	QG2082_V1	exon	873519	874113	.	+	.	ID=CBEC_507933;Parent=CBEC_507928
III	QG2082_V1	three_prime_UTR	873726	874113	.	+	.	ID=CBEC_507940;Parent=CBEC_507928
III	QG2082_V1	repeat_region	874763	875212	.	.	.	X=Cluster237_270XXXXUnknown;ID=Cluster237_270XXXXUnknown;intact=TRUE
III	QG2082_V1	repeat_region	875353	875396	.	.	.	X=CCTTCTCn_2XXXXSimple_repeat;ID=CCTTCTCn_2XXXXSimple_repeat;intact=TRUE
III	QG2082_V1	repeat_region	875656	875857	.	.	.	X=Cluster1341_43XXXXUnknown;ID=Cluster1341_43XXXXUnknown;intact=TRUE
III	QG2082_V1	repeat_region	875949	875985	.	.	.	X=Cluster1341_44XXXXUnknown;ID=Cluster1341_44XXXXUnknown;intact=TRUE
III	QG2082_V1	repeat_region	875986	876039	.	.	.	X=Cluster442_24XXXXUnknown;ID=Cluster442_24XXXXUnknown;intact=TRUE
III	QG2082_V1	repeat_region	876040	876061	.	.	.	X=Cluster1341_45XXXXUnknown;ID=Cluster1341_45XXXXUnknown;intact=TRUE
III	QG2082_V1	repeat_region	876062	876116	.	.	.	X=Cluster1341_45XXXXUnknown;ID=Cluster1341_45XXXXUnknown;intact=TRUE
III	QG2082_V1	repeat_region	876117	876130	.	.	.	X=Cluster1341_45XXXXUnknown;ID=Cluster1341_45XXXXUnknown;intact=TRUE
III	QG2082_V1	repeat_region	876201	876324	.	.	.	X=Cluster1341_46XXXXUnknown;ID=Cluster1341_46XXXXUnknown;intact=TRUE
III	QG2082_V1	CDS	876671	876689	.	+	0	ID=CBEC_507963;Parent=CBEC_507952
III	QG2082_V1	exon	876671	876689	.	+	.	ID=CBEC_507953;Parent=CBEC_507952
III	QG2082_V1	gene	876671	881082	.	+	.	ID=CBEC_507951;Name=EVM prediction III.189;celegans_gene_ids=WBGene00000895;celegans_gene_names=dac-1
III	QG2082_V1	mRNA	876671	881082	.	+	.	ID=CBEC_507952;Parent=CBEC_507951;Name=EVM prediction III.189;InterPro=IPR003380,IPR037000,IPR009061
III	QG2082_V1	intron	876690	877569	.	+	2	Parent=CBEC_507952;ID=CBEC_507952_intron
III	QG2082_V1	repeat_region	876856	877003	.	.	.	X=Cluster1405_45XXXXDNA-TcMar-Tc1;ID=Cluster1405_45XXXXDNA-TcMar-Tc1;intact=TRUE
III	QG2082_V1	repeat_region	877004	877565	.	.	.	X=Cluster1328_324XXXXDNA-TcMar-Tc1;ID=Cluster1328_324XXXXDNA-TcMar-Tc1;intact=TRUE
III	QG2082_V1	CDS	877570	877790	.	+	2	ID=CBEC_507964;Parent=CBEC_507952
III	QG2082_V1	exon	877570	877790	.	+	.	ID=CBEC_507954;Parent=CBEC_507952
III	QG2082_V1	intron	877791	877840	.	+	0	Parent=CBEC_507952;ID=CBEC_507952_intron
III	QG2082_V1	CDS	877841	877942	.	+	0	ID=CBEC_507965;Parent=CBEC_507952
III	QG2082_V1	exon	877841	877942	.	+	.	ID=CBEC_507955;Parent=CBEC_507952
III	QG2082_V1	intron	877943	878826	.	+	0	Parent=CBEC_507952;ID=CBEC_507952_intron
III	QG2082_V1	repeat_region	878077	878287	.	.	.	X=Cluster1342_121XXXXUnknown;ID=Cluster1342_121XXXXUnknown;intact=TRUE
III	QG2082_V1	repeat_region	878288	878343	.	.	.	X=TTTTAGGCTTn_1XXXXSimple_repeat;ID=TTTTAGGCTTn_1XXXXSimple_repeat;intact=TRUE
III	QG2082_V1	repeat_region	878344	878583	.	.	.	X=Cluster1342_122XXXXUnknown;ID=Cluster1342_122XXXXUnknown;intact=TRUE
III	QG2082_V1	CDS	878827	878933	.	+	0	ID=CBEC_507966;Parent=CBEC_507952
III	QG2082_V1	exon	878827	878933	.	+	.	ID=CBEC_507956;Parent=CBEC_507952
III	QG2082_V1	intron	878934	879504	.	+	1	Parent=CBEC_507952;ID=CBEC_507952_intron
III	QG2082_V1	repeat_region	879009	879343	.	.	.	X=Cluster1328_325XXXXDNA-TcMar-Tc1;ID=Cluster1328_325XXXXDNA-TcMar-Tc1;intact=TRUE
III	QG2082_V1	CDS	879505	879590	.	+	1	ID=CBEC_507967;Parent=CBEC_507952
III	QG2082_V1	exon	879505	879590	.	+	.	ID=CBEC_507957;Parent=CBEC_507952
III	QG2082_V1	intron	879591	879635	.	+	2	Parent=CBEC_507952;ID=CBEC_507952_intron
III	QG2082_V1	CDS	879636	879753	.	+	2	ID=CBEC_507968;Parent=CBEC_507952
III	QG2082_V1	exon	879636	879753	.	+	.	ID=CBEC_507958;Parent=CBEC_507952
III	QG2082_V1	intron	879754	879799	.	+	1	Parent=CBEC_507952;ID=CBEC_507952_intron
III	QG2082_V1	CDS	879800	879911	.	+	1	ID=CBEC_507969;Parent=CBEC_507952
III	QG2082_V1	exon	879800	879911	.	+	.	ID=CBEC_507959;Parent=CBEC_507952
III	QG2082_V1	intron	879912	880532	.	+	0	Parent=CBEC_507952;ID=CBEC_507952_intron
III	QG2082_V1	repeat_region	880091	880166	.	.	.	X=Cluster1026_379XXXXDNA-CMC-Chapaev;ID=Cluster1026_379XXXXDNA-CMC-Chapaev;intact=TRUE
III	QG2082_V1	repeat_region	880167	880179	.	.	.	X=Cluster41_105XXXXDNA-TcMar-Tc1;ID=Cluster41_105XXXXDNA-TcMar-Tc1;intact=TRUE
III	QG2082_V1	repeat_region	880180	880189	.	.	.	X=Cluster41_105XXXXDNA-TcMar-Tc1;ID=Cluster41_105XXXXDNA-TcMar-Tc1;intact=TRUE
III	QG2082_V1	repeat_region	880190	880235	.	.	.	X=Cluster1218_852XXXXUnknown;ID=Cluster1218_852XXXXUnknown;intact=TRUE
III	QG2082_V1	repeat_region	880236	880339	.	.	.	X=Cluster1218_853XXXXUnknown;ID=Cluster1218_853XXXXUnknown;intact=TRUE
III	QG2082_V1	repeat_region	880340	880395	.	.	.	X=Cluster568_32XXXXDNA-TcMar-Tc1;ID=Cluster568_32XXXXDNA-TcMar-Tc1;intact=TRUE
III	QG2082_V1	repeat_region	880396	880420	.	.	.	X=Cluster41_106XXXXDNA-TcMar-Tc1;ID=Cluster41_106XXXXDNA-TcMar-Tc1;intact=TRUE
III	QG2082_V1	repeat_region	880421	880423	.	.	.	X=Cluster568_32XXXXDNA-TcMar-Tc1;ID=Cluster568_32XXXXDNA-TcMar-Tc1;intact=TRUE
III	QG2082_V1	repeat_region	880424	880488	.	.	.	X=Cluster568_32XXXXDNA-TcMar-Tc1;ID=Cluster568_32XXXXDNA-TcMar-Tc1;intact=TRUE
III	QG2082_V1	CDS	880533	880713	.	+	0	ID=CBEC_507970;Parent=CBEC_507952
III	QG2082_V1	exon	880533	880713	.	+	.	ID=CBEC_507960;Parent=CBEC_507952
III	QG2082_V1	intron	880714	880838	.	+	2	Parent=CBEC_507952;ID=CBEC_507952_intron
III	QG2082_V1	repeat_region	880782	880820	.	.	.	X=Cluster54_393XXXXDNA-CMC-Chapaev;ID=Cluster54_393XXXXDNA-CMC-Chapaev;intact=TRUE
III	QG2082_V1	CDS	880839	880931	.	+	2	ID=CBEC_507971;Parent=CBEC_507952
III	QG2082_V1	exon	880839	880931	.	+	.	ID=CBEC_507961;Parent=CBEC_507952
III	QG2082_V1	intron	880932	880990	.	+	2	Parent=CBEC_507952;ID=CBEC_507952_intron
III	QG2082_V1	CDS	880991	881082	.	+	2	ID=CBEC_507972;Parent=CBEC_507952
III	QG2082_V1	exon	880991	881082	.	+	.	ID=CBEC_507962;Parent=CBEC_507952
III	QG2082_V1	CDS	881170	881291	.	-	2	ID=CBEC_507990;Parent=CBEC_507984
III	QG2082_V1	exon	881170	881291	.	-	.	ID=CBEC_507985;Parent=CBEC_507984
III	QG2082_V1	gene	881170	883690	.	-	.	ID=CBEC_507983;Name=EVM prediction III.190;celegans_gene_ids=WBGene00019328;celegans_gene_names=clec-149
III	QG2082_V1	mRNA	881170	883690	.	-	.	ID=CBEC_507984;Parent=CBEC_507983;Name=EVM prediction III.190;InterPro=IPR001304,IPR016186,IPR016187
III	QG2082_V1	intron	881292	881452	.	-	0	Parent=CBEC_507984;ID=CBEC_507984_intron
III	QG2082_V1	repeat_region	881320	881434	.	.	.	X=Cluster1259_11XXXXUnknown;ID=Cluster1259_11XXXXUnknown;intact=TRUE
III	QG2082_V1	CDS	881453	881660	.	-	0	ID=CBEC_507991;Parent=CBEC_507984
III	QG2082_V1	exon	881453	881660	.	-	.	ID=CBEC_507986;Parent=CBEC_507984
III	QG2082_V1	intron	881661	881706	.	-	0	Parent=CBEC_507984;ID=CBEC_507984_intron
III	QG2082_V1	CDS	881707	881772	.	-	0	ID=CBEC_507992;Parent=CBEC_507984
III	QG2082_V1	exon	881707	881772	.	-	.	ID=CBEC_507987;Parent=CBEC_507984
III	QG2082_V1	intron	881773	882472	.	-	1	Parent=CBEC_507984;ID=CBEC_507984_intron
III	QG2082_V1	repeat_region	881899	881930	.	.	.	X=TAAAATn_1XXXXSimple_repeat;ID=TAAAATn_1XXXXSimple_repeat;intact=TRUE
III	QG2082_V1	CDS	882473	882884	.	-	1	ID=CBEC_507993;Parent=CBEC_507984
III	QG2082_V1	exon	882473	882884	.	-	.	ID=CBEC_507988;Parent=CBEC_507984
III	QG2082_V1	intron	882885	883592	.	-	0	Parent=CBEC_507984;ID=CBEC_507984_intron
III	QG2082_V1	repeat_region	882991	883044	.	.	.	X=Cluster442_25XXXXUnknown;ID=Cluster442_25XXXXUnknown;intact=TRUE
III	QG2082_V1	repeat_region	883045	883077	.	.	.	X=Cluster1320_44XXXXUnknown;ID=Cluster1320_44XXXXUnknown;intact=TRUE
III	QG2082_V1	repeat_region	883078	883240	.	.	.	X=Cluster1320_44XXXXUnknown;ID=Cluster1320_44XXXXUnknown;intact=TRUE
III	QG2082_V1	repeat_region	883275	883311	.	.	.	X=Cluster293_80XXXXDNA-TcMar-Tc1;ID=Cluster293_80XXXXDNA-TcMar-Tc1;intact=TRUE
III	QG2082_V1	repeat_region	883414	883463	.	.	.	X=Cluster293_81XXXXDNA-TcMar-Tc1;ID=Cluster293_81XXXXDNA-TcMar-Tc1;intact=TRUE
III	QG2082_V1	repeat_region	883483	883524	.	.	.	X=Cluster293_82XXXXDNA-TcMar-Tc1;ID=Cluster293_82XXXXDNA-TcMar-Tc1;intact=TRUE
III	QG2082_V1	CDS	883593	883690	.	-	0	ID=CBEC_507994;Parent=CBEC_507984
III	QG2082_V1	exon	883593	883690	.	-	.	ID=CBEC_507989;Parent=CBEC_507984
III	QG2082_V1	repeat_region	884204	884651	.	.	.	X=Cluster1218_854XXXXUnknown;ID=Cluster1218_854XXXXUnknown;intact=TRUE
III	QG2082_V1	repeat_region	884652	884812	.	.	.	X=Cluster1218_855XXXXUnknown;ID=Cluster1218_855XXXXUnknown;intact=TRUE
III	QG2082_V1	repeat_region	884813	885068	.	.	.	X=Cluster1218_855XXXXUnknown;ID=Cluster1218_855XXXXUnknown;intact=TRUE
III	QG2082_V1	repeat_region	885104	885138	.	.	.	X=Tn_293XXXXSimple_repeat;ID=Tn_293XXXXSimple_repeat;intact=TRUE
III	QG2082_V1	CDS	885346	885744	.	-	0	ID=CBEC_508014;Parent=CBEC_508006
III	QG2082_V1	exon	885346	885744	.	-	.	ID=CBEC_508007;Parent=CBEC_508006
III	QG2082_V1	gene	885346	889885	.	-	.	ID=CBEC_508005;Name=EVM prediction III.191;celegans_gene_ids=WBGene00020758;celegans_gene_names=T24C4.2
III	QG2082_V1	mRNA	885346	889885	.	-	.	ID=CBEC_508006;Parent=CBEC_508005;Name=EVM prediction III.191;InterPro=IPR048325
III	QG2082_V1	intron	885745	886233	.	-	2	Parent=CBEC_508006;ID=CBEC_508006_intron
III	QG2082_V1	repeat_region	885770	885796	.	.	.	X=Cluster568_33XXXXDNA-TcMar-Tc1;ID=Cluster568_33XXXXDNA-TcMar-Tc1;intact=TRUE
III	QG2082_V1	repeat_region	885797	885824	.	.	.	X=Cluster1218_856XXXXUnknown;ID=Cluster1218_856XXXXUnknown;intact=TRUE
III	QG2082_V1	repeat_region	885825	885867	.	.	.	X=Cluster1218_857XXXXUnknown;ID=Cluster1218_857XXXXUnknown;intact=TRUE
III	QG2082_V1	repeat_region	885868	885967	.	.	.	X=Cluster1218_857XXXXUnknown;ID=Cluster1218_857XXXXUnknown;intact=TRUE
III	QG2082_V1	repeat_region	885968	886185	.	.	.	X=Cluster1218_857XXXXUnknown;ID=Cluster1218_857XXXXUnknown;intact=TRUE
III	QG2082_V1	CDS	886234	886751	.	-	2	ID=CBEC_508015;Parent=CBEC_508006
III	QG2082_V1	exon	886234	886751	.	-	.	ID=CBEC_508008;Parent=CBEC_508006
III	QG2082_V1	intron	886752	887838	.	-	1	Parent=CBEC_508006;ID=CBEC_508006_intron
III	QG2082_V1	repeat_region	886794	886837	.	.	.	X=Cluster1067_284XXXXUnknown;ID=Cluster1067_284XXXXUnknown;intact=TRUE
III	QG2082_V1	repeat_region	886838	887293	.	.	.	X=Cluster1067_285XXXXUnknown;ID=Cluster1067_285XXXXUnknown;intact=TRUE
III	QG2082_V1	repeat_region	887294	887331	.	.	.	X=Cluster1067_285XXXXUnknown;ID=Cluster1067_285XXXXUnknown;intact=TRUE
III	QG2082_V1	CDS	887839	888212	.	-	1	ID=CBEC_508016;Parent=CBEC_508006
III	QG2082_V1	exon	887839	888212	.	-	.	ID=CBEC_508009;Parent=CBEC_508006
III	QG2082_V1	intron	888213	889007	.	-	1	Parent=CBEC_508006;ID=CBEC_508006_intron
III	QG2082_V1	CDS	889008	889130	.	-	1	ID=CBEC_508017;Parent=CBEC_508006
III	QG2082_V1	exon	889008	889130	.	-	.	ID=CBEC_508010;Parent=CBEC_508006
III	QG2082_V1	intron	889131	889173	.	-	0	Parent=CBEC_508006;ID=CBEC_508006_intron
III	QG2082_V1	CDS	889174	889268	.	-	0	ID=CBEC_508018;Parent=CBEC_508006
III	QG2082_V1	exon	889174	889268	.	-	.	ID=CBEC_508011;Parent=CBEC_508006
III	QG2082_V1	intron	889269	889310	.	-	0	Parent=CBEC_508006;ID=CBEC_508006_intron
III	QG2082_V1	CDS	889311	889394	.	-	0	ID=CBEC_508019;Parent=CBEC_508006
III	QG2082_V1	exon	889311	889394	.	-	.	ID=CBEC_508012;Parent=CBEC_508006
III	QG2082_V1	intron	889395	889765	.	-	0	Parent=CBEC_508006;ID=CBEC_508006_intron
III	QG2082_V1	repeat_region	889407	889703	.	.	.	X=Cluster1218_858XXXXUnknown;ID=Cluster1218_858XXXXUnknown;intact=TRUE
III	QG2082_V1	CDS	889766	889885	.	-	0	ID=CBEC_508020;Parent=CBEC_508006
III	QG2082_V1	exon	889766	889885	.	-	.	ID=CBEC_508013;Parent=CBEC_508006
III	QG2082_V1	repeat_region	890152	890779	.	.	.	X=Cluster1067_286XXXXUnknown;ID=Cluster1067_286XXXXUnknown;intact=TRUE
III	QG2082_V1	CDS	891476	891508	.	+	0	ID=CBEC_508040;Parent=CBEC_508032
III	QG2082_V1	exon	891476	891508	.	+	.	ID=CBEC_508033;Parent=CBEC_508032
III	QG2082_V1	gene	891476	894438	.	+	.	ID=CBEC_508031;Name=EVM prediction III.192;celegans_gene_ids=WBGene00000853;celegans_gene_names=cut-6
III	QG2082_V1	mRNA	891476	894438	.	+	.	ID=CBEC_508032;Parent=CBEC_508031;Name=EVM prediction III.192;InterPro=IPR001507,IPR002035,IPR036465
III	QG2082_V1	intron	891509	891554	.	+	0	Parent=CBEC_508032;ID=CBEC_508032_intron
III	QG2082_V1	CDS	891555	891642	.	+	0	ID=CBEC_508041;Parent=CBEC_508032
III	QG2082_V1	exon	891555	891642	.	+	.	ID=CBEC_508034;Parent=CBEC_508032
III	QG2082_V1	intron	891643	891695	.	+	2	Parent=CBEC_508032;ID=CBEC_508032_intron
III	QG2082_V1	CDS	891696	891907	.	+	2	ID=CBEC_508042;Parent=CBEC_508032
III	QG2082_V1	exon	891696	891907	.	+	.	ID=CBEC_508035;Parent=CBEC_508032
III	QG2082_V1	intron	891908	892426	.	+	0	Parent=CBEC_508032;ID=CBEC_508032_intron
III	QG2082_V1	repeat_region	891911	891978	.	.	.	X=Cluster1026_380XXXXDNA-CMC-Chapaev;ID=Cluster1026_380XXXXDNA-CMC-Chapaev;intact=TRUE
III	QG2082_V1	repeat_region	891979	891995	.	.	.	X=Cluster1218_859XXXXUnknown;ID=Cluster1218_859XXXXUnknown;intact=TRUE
III	QG2082_V1	repeat_region	891996	892416	.	.	.	X=Cluster1218_859XXXXUnknown;ID=Cluster1218_859XXXXUnknown;intact=TRUE
III	QG2082_V1	CDS	892427	892775	.	+	0	ID=CBEC_508043;Parent=CBEC_508032
III	QG2082_V1	exon	892427	892775	.	+	.	ID=CBEC_508036;Parent=CBEC_508032
III	QG2082_V1	intron	892776	892818	.	+	2	Parent=CBEC_508032;ID=CBEC_508032_intron
III	QG2082_V1	CDS	892819	893021	.	+	2	ID=CBEC_508044;Parent=CBEC_508032
III	QG2082_V1	exon	892819	893021	.	+	.	ID=CBEC_508037;Parent=CBEC_508032
III	QG2082_V1	intron	893022	893261	.	+	0	Parent=CBEC_508032;ID=CBEC_508032_intron
III	QG2082_V1	CDS	893262	893981	.	+	0	ID=CBEC_508045;Parent=CBEC_508032
III	QG2082_V1	exon	893262	893981	.	+	.	ID=CBEC_508038;Parent=CBEC_508032
III	QG2082_V1	intron	893982	894306	.	+	0	Parent=CBEC_508032;ID=CBEC_508032_intron
III	QG2082_V1	CDS	894307	894438	.	+	0	ID=CBEC_508046;Parent=CBEC_508032
III	QG2082_V1	exon	894307	894438	.	+	.	ID=CBEC_508039;Parent=CBEC_508032
III	QG2082_V1	CDS	894797	894851	.	+	0	ID=CBEC_508061;Parent=CBEC_508058
III	QG2082_V1	exon	894797	894851	.	+	.	ID=CBEC_508059;Parent=CBEC_508058
III	QG2082_V1	gene	894797	896076	.	+	.	ID=CBEC_508057;Name=EVM prediction III.193;celegans_gene_ids=WBGene00010679,WBGene00044205;celegans_gene_names=K08F4.5,T13F3.8
III	QG2082_V1	mRNA	894797	896076	.	+	.	ID=CBEC_508058;Parent=CBEC_508057;Name=EVM prediction III.193
III	QG2082_V1	intron	894852	895453	.	+	2	Parent=CBEC_508058;ID=CBEC_508058_intron
III	QG2082_V1	CDS	895454	896076	.	+	2	ID=CBEC_508062;Parent=CBEC_508058
III	QG2082_V1	exon	895454	896076	.	+	.	ID=CBEC_508060;Parent=CBEC_508058
III	QG2082_V1	repeat_region	895622	895655	.	.	.	X=GA-rich_792XXXXGA-rich;ID=GA-rich_792XXXXGA-rich;intact=TRUE
III	QG2082_V1	repeat_region	895664	895865	.	.	.	X=Cluster466_2XXXXUnknown;ID=Cluster466_2XXXXUnknown;intact=TRUE
III	QG2082_V1	repeat_region	896234	896342	.	.	.	X=Cluster55_244XXXXDNA-TcMar-Tc1;ID=Cluster55_244XXXXDNA-TcMar-Tc1;intact=TRUE
III	QG2082_V1	repeat_region	896357	896695	.	.	.	X=Cluster1067_287XXXXUnknown;ID=Cluster1067_287XXXXUnknown;intact=TRUE
III	QG2082_V1	repeat_region	896696	896849	.	.	.	X=Cluster1067_288XXXXUnknown;ID=Cluster1067_288XXXXUnknown;intact=TRUE
III	QG2082_V1	repeat_region	896850	896873	.	.	.	X=Cluster1067_288XXXXUnknown;ID=Cluster1067_288XXXXUnknown;intact=TRUE
III	QG2082_V1	repeat_region	897334	897399	.	.	.	X=GTTTTCATn_1XXXXSimple_repeat;ID=GTTTTCATn_1XXXXSimple_repeat;intact=TRUE
III	QG2082_V1	repeat_region	897435	897469	.	.	.	X=Cluster659_299XXXXUnknown;ID=Cluster659_299XXXXUnknown;intact=TRUE
III	QG2082_V1	repeat_region	897470	897528	.	.	.	X=Cluster665_48XXXXDNA-CMC-Chapaev;ID=Cluster665_48XXXXDNA-CMC-Chapaev;intact=TRUE
III	QG2082_V1	repeat_region	897529	897554	.	.	.	X=Cluster609_9XXXXDNA-TcMar-Tc1;ID=Cluster609_9XXXXDNA-TcMar-Tc1;intact=TRUE
III	QG2082_V1	repeat_region	897555	897614	.	.	.	X=Cluster305_1696XXXXDNA-TcMar-Tc1;ID=Cluster305_1696XXXXDNA-TcMar-Tc1;intact=TRUE
III	QG2082_V1	repeat_region	897615	897629	.	.	.	X=Cluster305_1696XXXXDNA-TcMar-Tc1;ID=Cluster305_1696XXXXDNA-TcMar-Tc1;intact=TRUE
III	QG2082_V1	repeat_region	898386	898418	.	.	.	X=Cluster54_394XXXXDNA-CMC-Chapaev;ID=Cluster54_394XXXXDNA-CMC-Chapaev;intact=TRUE
III	QG2082_V1	repeat_region	898928	899053	.	.	.	X=Cluster59_363XXXXDNA-CMC-Chapaev;ID=Cluster59_363XXXXDNA-CMC-Chapaev;intact=TRUE
III	QG2082_V1	repeat_region	899487	899674	.	.	.	X=Cluster1218_860XXXXUnknown;ID=Cluster1218_860XXXXUnknown;intact=TRUE
III	QG2082_V1	CDS	899750	899917	.	+	0	ID=CBEC_508088;Parent=CBEC_508074
III	QG2082_V1	exon	899750	899917	.	+	.	ID=CBEC_508075;Parent=CBEC_508074
III	QG2082_V1	gene	899750	904595	.	+	.	ID=CBEC_508073;Name=EVM prediction III.194;celegans_gene_ids=WBGene00012663;celegans_gene_names=hex-3
III	QG2082_V1	mRNA	899750	904595	.	+	.	ID=CBEC_508074;Parent=CBEC_508073;Name=EVM prediction III.194;InterPro=IPR044004,IPR036024,IPR001212,IPR015883,IPR017853,IPR000884,IPR038901,IPR036383;Gene_Ontology=GO:0004553,GO:0005975,GO:0015929
III	QG2082_V1	intron	899918	900182	.	+	0	Parent=CBEC_508074;ID=CBEC_508074_intron
III	QG2082_V1	repeat_region	900021	900057	.	.	.	X=Cluster1218_861XXXXUnknown;ID=Cluster1218_861XXXXUnknown;intact=TRUE
III	QG2082_V1	repeat_region	900058	900155	.	.	.	X=Cluster568_34XXXXDNA-TcMar-Tc1;ID=Cluster568_34XXXXDNA-TcMar-Tc1;intact=TRUE
III	QG2082_V1	repeat_region	900156	900182	.	.	.	X=Cluster568_34XXXXDNA-TcMar-Tc1;ID=Cluster568_34XXXXDNA-TcMar-Tc1;intact=TRUE
III	QG2082_V1	CDS	900183	900591	.	+	0	ID=CBEC_508089;Parent=CBEC_508074
III	QG2082_V1	exon	900183	900591	.	+	.	ID=CBEC_508076;Parent=CBEC_508074
III	QG2082_V1	intron	900592	900985	.	+	2	Parent=CBEC_508074;ID=CBEC_508074_intron
III	QG2082_V1	repeat_region	900651	900653	.	.	.	X=Cluster1067_289XXXXUnknown;ID=Cluster1067_289XXXXUnknown;intact=TRUE
III	QG2082_V1	repeat_region	900654	900753	.	.	.	X=Cluster1067_290XXXXUnknown;ID=Cluster1067_290XXXXUnknown;intact=TRUE
III	QG2082_V1	repeat_region	900754	900762	.	.	.	X=Cluster1067_290XXXXUnknown;ID=Cluster1067_290XXXXUnknown;intact=TRUE
III	QG2082_V1	repeat_region	900763	900769	.	.	.	X=Cluster1067_291XXXXUnknown;ID=Cluster1067_291XXXXUnknown;intact=TRUE
III	QG2082_V1	repeat_region	900770	900789	.	.	.	X=Cluster1114_60XXXXUnknown;ID=Cluster1114_60XXXXUnknown;intact=TRUE
III	QG2082_V1	repeat_region	900790	900812	.	.	.	X=Cluster1114_60XXXXUnknown;ID=Cluster1114_60XXXXUnknown;intact=TRUE
III	QG2082_V1	repeat_region	900813	900822	.	.	.	X=Cluster1114_60XXXXUnknown;ID=Cluster1114_60XXXXUnknown;intact=TRUE
III	QG2082_V1	repeat_region	900829	900900	.	.	.	X=Cluster1191_73XXXXUnknown;ID=Cluster1191_73XXXXUnknown;intact=TRUE
III	QG2082_V1	CDS	900986	901180	.	+	2	ID=CBEC_508090;Parent=CBEC_508074
III	QG2082_V1	exon	900986	901180	.	+	.	ID=CBEC_508077;Parent=CBEC_508074
III	QG2082_V1	repeat_region	901117	901179	.	.	.	X=Cluster962_2XXXXDNA-Sola-3;ID=Cluster962_2XXXXDNA-Sola-3;intact=TRUE
III	QG2082_V1	intron	901181	901374	.	+	2	Parent=CBEC_508074;ID=CBEC_508074_intron
III	QG2082_V1	CDS	901375	901495	.	+	2	ID=CBEC_508091;Parent=CBEC_508074
III	QG2082_V1	exon	901375	901495	.	+	.	ID=CBEC_508078;Parent=CBEC_508074
III	QG2082_V1	intron	901496	901706	.	+	1	Parent=CBEC_508074;ID=CBEC_508074_intron
III	QG2082_V1	CDS	901707	901755	.	+	1	ID=CBEC_508092;Parent=CBEC_508074
III	QG2082_V1	exon	901707	901755	.	+	.	ID=CBEC_508079;Parent=CBEC_508074
III	QG2082_V1	intron	901756	901801	.	+	0	Parent=CBEC_508074;ID=CBEC_508074_intron
III	QG2082_V1	CDS	901802	901883	.	+	0	ID=CBEC_508093;Parent=CBEC_508074
III	QG2082_V1	exon	901802	901883	.	+	.	ID=CBEC_508080;Parent=CBEC_508074
III	QG2082_V1	intron	901884	902281	.	+	2	Parent=CBEC_508074;ID=CBEC_508074_intron
III	QG2082_V1	CDS	902282	902293	.	+	2	ID=CBEC_508094;Parent=CBEC_508074
III	QG2082_V1	exon	902282	902293	.	+	.	ID=CBEC_508081;Parent=CBEC_508074
III	QG2082_V1	intron	902294	902360	.	+	2	Parent=CBEC_508074;ID=CBEC_508074_intron
III	QG2082_V1	CDS	902361	902506	.	+	2	ID=CBEC_508095;Parent=CBEC_508074
III	QG2082_V1	exon	902361	902506	.	+	.	ID=CBEC_508082;Parent=CBEC_508074
III	QG2082_V1	intron	902507	902588	.	+	0	Parent=CBEC_508074;ID=CBEC_508074_intron
III	QG2082_V1	CDS	902589	902969	.	+	0	ID=CBEC_508096;Parent=CBEC_508074
III	QG2082_V1	exon	902589	902969	.	+	.	ID=CBEC_508083;Parent=CBEC_508074
III	QG2082_V1	intron	902970	903011	.	+	0	Parent=CBEC_508074;ID=CBEC_508074_intron
III	QG2082_V1	CDS	903012	903416	.	+	0	ID=CBEC_508097;Parent=CBEC_508074
III	QG2082_V1	exon	903012	903416	.	+	.	ID=CBEC_508084;Parent=CBEC_508074
III	QG2082_V1	intron	903417	903464	.	+	0	Parent=CBEC_508074;ID=CBEC_508074_intron
III	QG2082_V1	CDS	903465	903770	.	+	0	ID=CBEC_508098;Parent=CBEC_508074
III	QG2082_V1	exon	903465	903770	.	+	.	ID=CBEC_508085;Parent=CBEC_508074
III	QG2082_V1	intron	903771	903918	.	+	0	Parent=CBEC_508074;ID=CBEC_508074_intron
III	QG2082_V1	repeat_region	903772	903805	.	.	.	X=Cluster72_151XXXXUnknown;ID=Cluster72_151XXXXUnknown;intact=TRUE
III	QG2082_V1	repeat_region	903806	903908	.	.	.	X=Cluster878_20XXXXSatellite;ID=Cluster878_20XXXXSatellite;intact=TRUE
III	QG2082_V1	repeat_region	903909	903923	.	.	.	X=Cluster878_20XXXXSatellite;ID=Cluster878_20XXXXSatellite;intact=TRUE
III	QG2082_V1	CDS	903919	904083	.	+	0	ID=CBEC_508099;Parent=CBEC_508074
III	QG2082_V1	exon	903919	904083	.	+	.	ID=CBEC_508086;Parent=CBEC_508074
III	QG2082_V1	intron	904084	904154	.	+	0	Parent=CBEC_508074;ID=CBEC_508074_intron
III	QG2082_V1	CDS	904155	904595	.	+	0	ID=CBEC_508100;Parent=CBEC_508074
III	QG2082_V1	exon	904155	904595	.	+	.	ID=CBEC_508087;Parent=CBEC_508074
III	QG2082_V1	repeat_region	904603	904867	.	.	.	X=Cluster1067_292XXXXUnknown;ID=Cluster1067_292XXXXUnknown;intact=TRUE
III	QG2082_V1	CDS	905632	905749	.	+	0	ID=CBEC_508116;Parent=CBEC_508112
III	QG2082_V1	exon	905632	905749	.	+	.	ID=CBEC_508113;Parent=CBEC_508112
III	QG2082_V1	gene	905632	906243	.	+	.	ID=CBEC_508111;Name=EVM prediction III.195;celegans_gene_ids=WBGene00012662;celegans_gene_names=Y39A1C.1
III	QG2082_V1	mRNA	905632	906243	.	+	.	ID=CBEC_508112;Parent=CBEC_508111;Name=EVM prediction III.195;InterPro=IPR032006
III	QG2082_V1	intron	905750	905796	.	+	2	Parent=CBEC_508112;ID=CBEC_508112_intron
III	QG2082_V1	CDS	905797	905919	.	+	2	ID=CBEC_508117;Parent=CBEC_508112
III	QG2082_V1	exon	905797	905919	.	+	.	ID=CBEC_508114;Parent=CBEC_508112
III	QG2082_V1	intron	905920	906124	.	+	2	Parent=CBEC_508112;ID=CBEC_508112_intron
III	QG2082_V1	repeat_region	905926	906088	.	.	.	X=Cluster851_401XXXXDNA-CMC-Chapaev;ID=Cluster851_401XXXXDNA-CMC-Chapaev;intact=TRUE
III	QG2082_V1	CDS	906125	906243	.	+	2	ID=CBEC_508118;Parent=CBEC_508112
III	QG2082_V1	exon	906125	906243	.	+	.	ID=CBEC_508115;Parent=CBEC_508112
III	QG2082_V1	repeat_region	906343	906377	.	.	.	X=ATTGCATn_1XXXXSimple_repeat;ID=ATTGCATn_1XXXXSimple_repeat;intact=TRUE
III	QG2082_V1	repeat_region	906400	906436	.	.	.	X=A-rich_1059XXXXA-rich;ID=A-rich_1059XXXXA-rich;intact=TRUE
III	QG2082_V1	CDS	906559	906704	.	+	0	ID=CBEC_508142;Parent=CBEC_508130
III	QG2082_V1	exon	906559	906704	.	+	.	ID=CBEC_508131;Parent=CBEC_508130
III	QG2082_V1	gene	906559	912373	.	+	.	ID=CBEC_508129;Name=EVM prediction III.196;celegans_gene_ids=WBGene00003898;celegans_gene_names=oxi-1
III	QG2082_V1	mRNA	906559	912373	.	+	.	ID=CBEC_508130;Parent=CBEC_508129;Name=EVM prediction III.196;InterPro=IPR000569,IPR044611,IPR035983,IPR000048;Gene_Ontology=GO:0004842,GO:0061630,GO:0000209,GO:0005515
III	QG2082_V1	intron	906705	907447	.	+	1	Parent=CBEC_508130;ID=CBEC_508130_intron
III	QG2082_V1	repeat_region	907087	907248	.	.	.	X=Cluster1067_293XXXXUnknown;ID=Cluster1067_293XXXXUnknown;intact=TRUE
III	QG2082_V1	CDS	907448	908105	.	+	1	ID=CBEC_508143;Parent=CBEC_508130
III	QG2082_V1	exon	907448	908105	.	+	.	ID=CBEC_508132;Parent=CBEC_508130
III	QG2082_V1	intron	908106	908310	.	+	0	Parent=CBEC_508130;ID=CBEC_508130_intron
III	QG2082_V1	repeat_region	908116	908294	.	.	.	X=Cluster305_1697XXXXDNA-TcMar-Tc1;ID=Cluster305_1697XXXXDNA-TcMar-Tc1;intact=TRUE
III	QG2082_V1	CDS	908311	908520	.	+	0	ID=CBEC_508144;Parent=CBEC_508130
III	QG2082_V1	exon	908311	908520	.	+	.	ID=CBEC_508133;Parent=CBEC_508130
III	QG2082_V1	intron	908521	908713	.	+	0	Parent=CBEC_508130;ID=CBEC_508130_intron
III	QG2082_V1	CDS	908714	909145	.	+	0	ID=CBEC_508145;Parent=CBEC_508130
III	QG2082_V1	exon	908714	909145	.	+	.	ID=CBEC_508134;Parent=CBEC_508130
III	QG2082_V1	intron	909146	909365	.	+	0	Parent=CBEC_508130;ID=CBEC_508130_intron
III	QG2082_V1	repeat_region	909165	909350	.	.	.	X=Cluster1026_381XXXXDNA-CMC-Chapaev;ID=Cluster1026_381XXXXDNA-CMC-Chapaev;intact=TRUE
III	QG2082_V1	CDS	909366	909529	.	+	0	ID=CBEC_508146;Parent=CBEC_508130
III	QG2082_V1	exon	909366	909529	.	+	.	ID=CBEC_508135;Parent=CBEC_508130
III	QG2082_V1	repeat_region	909525	909567	.	.	.	X=Cluster1305_12XXXXRC-Helitron;ID=Cluster1305_12XXXXRC-Helitron;intact=TRUE
III	QG2082_V1	intron	909530	909854	.	+	1	Parent=CBEC_508130;ID=CBEC_508130_intron
III	QG2082_V1	repeat_region	909568	909590	.	.	.	X=Cluster262_154XXXXUnknown;ID=Cluster262_154XXXXUnknown;intact=TRUE
III	QG2082_V1	repeat_region	909591	909618	.	.	.	X=Cluster262_154XXXXUnknown;ID=Cluster262_154XXXXUnknown;intact=TRUE
III	QG2082_V1	repeat_region	909667	909838	.	.	.	X=Cluster1067_294XXXXUnknown;ID=Cluster1067_294XXXXUnknown;intact=TRUE
III	QG2082_V1	CDS	909855	910091	.	+	1	ID=CBEC_508147;Parent=CBEC_508130
III	QG2082_V1	exon	909855	910091	.	+	.	ID=CBEC_508136;Parent=CBEC_508130
III	QG2082_V1	intron	910092	910143	.	+	1	Parent=CBEC_508130;ID=CBEC_508130_intron
III	QG2082_V1	CDS	910144	910402	.	+	1	ID=CBEC_508148;Parent=CBEC_508130
III	QG2082_V1	exon	910144	910402	.	+	.	ID=CBEC_508137;Parent=CBEC_508130
III	QG2082_V1	intron	910403	910789	.	+	0	Parent=CBEC_508130;ID=CBEC_508130_intron
III	QG2082_V1	repeat_region	910443	910518	.	.	.	X=GA-rich_793XXXXGA-rich;ID=GA-rich_793XXXXGA-rich;intact=TRUE
III	QG2082_V1	CDS	910790	911050	.	+	0	ID=CBEC_508149;Parent=CBEC_508130
III	QG2082_V1	exon	910790	911050	.	+	.	ID=CBEC_508138;Parent=CBEC_508130
III	QG2082_V1	intron	911051	911270	.	+	0	Parent=CBEC_508130;ID=CBEC_508130_intron
III	QG2082_V1	CDS	911271	911503	.	+	0	ID=CBEC_508150;Parent=CBEC_508130
III	QG2082_V1	exon	911271	911503	.	+	.	ID=CBEC_508139;Parent=CBEC_508130
III	QG2082_V1	intron	911504	911748	.	+	1	Parent=CBEC_508130;ID=CBEC_508130_intron
III	QG2082_V1	CDS	911749	911907	.	+	1	ID=CBEC_508151;Parent=CBEC_508130
III	QG2082_V1	exon	911749	911907	.	+	.	ID=CBEC_508140;Parent=CBEC_508130
III	QG2082_V1	intron	911908	911952	.	+	1	Parent=CBEC_508130;ID=CBEC_508130_intron
III	QG2082_V1	CDS	911953	912373	.	+	1	ID=CBEC_508152;Parent=CBEC_508130
III	QG2082_V1	exon	911953	912373	.	+	.	ID=CBEC_508141;Parent=CBEC_508130
III	QG2082_V1	exon	912518	912865	.	-	.	ID=CBEC_508165;Parent=CBEC_508164
III	QG2082_V1	gene	912518	913728	.	-	.	ID=CBEC_508163;Name=EVM prediction III.197;celegans_gene_ids=WBGene00000475;celegans_gene_names=cey-4
III	QG2082_V1	mRNA	912518	913728	.	-	.	ID=CBEC_508164;Parent=CBEC_508163;Name=EVM prediction III.197;InterPro=IPR012340,IPR002059,IPR011129;Gene_Ontology=GO:0003676
III	QG2082_V1	three_prime_UTR	912518	912618	.	-	.	ID=CBEC_508172;Parent=CBEC_508164
III	QG2082_V1	CDS	912619	912865	.	-	1	ID=CBEC_508168;Parent=CBEC_508164
III	QG2082_V1	intron	912866	912916	.	-	2	Parent=CBEC_508164;ID=CBEC_508164_intron
III	QG2082_V1	CDS	912917	913538	.	-	2	ID=CBEC_508169;Parent=CBEC_508164
III	QG2082_V1	exon	912917	913538	.	-	.	ID=CBEC_508166;Parent=CBEC_508164
III	QG2082_V1	intron	913539	913586	.	-	0	Parent=CBEC_508164;ID=CBEC_508164_intron
III	QG2082_V1	CDS	913587	913638	.	-	0	ID=CBEC_508170;Parent=CBEC_508164
III	QG2082_V1	exon	913587	913728	.	-	.	ID=CBEC_508167;Parent=CBEC_508164
III	QG2082_V1	five_prime_UTR	913639	913728	.	-	.	ID=CBEC_508171;Parent=CBEC_508164
III	QG2082_V1	CDS	914515	914679	.	+	0	ID=CBEC_508191;Parent=CBEC_508184
III	QG2082_V1	exon	914515	914679	.	+	.	ID=CBEC_508185;Parent=CBEC_508184
III	QG2082_V1	gene	914515	918668	.	+	.	ID=CBEC_508183;Name=EVM prediction III.198;celegans_gene_ids=WBGene00008078;celegans_gene_names=vps-50
III	QG2082_V1	mRNA	914515	918668	.	+	.	ID=CBEC_508184;Parent=CBEC_508183;Name=EVM prediction III.198;InterPro=IPR040047,IPR019515,IPR019514;Gene_Ontology=GO:0032456,GO:0042147,GO:1990745
III	QG2082_V1	intron	914680	914725	.	+	0	Parent=CBEC_508184;ID=CBEC_508184_intron
III	QG2082_V1	CDS	914726	915159	.	+	0	ID=CBEC_508192;Parent=CBEC_508184
III	QG2082_V1	exon	914726	915159	.	+	.	ID=CBEC_508186;Parent=CBEC_508184
III	QG2082_V1	intron	915160	915311	.	+	1	Parent=CBEC_508184;ID=CBEC_508184_intron
III	QG2082_V1	repeat_region	915198	915239	.	.	.	X=AATTTTTn_24XXXXSimple_repeat;ID=AATTTTTn_24XXXXSimple_repeat;intact=TRUE
III	QG2082_V1	CDS	915312	915486	.	+	1	ID=CBEC_508193;Parent=CBEC_508184
III	QG2082_V1	exon	915312	915486	.	+	.	ID=CBEC_508187;Parent=CBEC_508184
III	QG2082_V1	intron	915487	915830	.	+	0	Parent=CBEC_508184;ID=CBEC_508184_intron
III	QG2082_V1	repeat_region	915634	915796	.	.	.	X=Cluster1067_295XXXXUnknown;ID=Cluster1067_295XXXXUnknown;intact=TRUE
III	QG2082_V1	CDS	915831	916400	.	+	0	ID=CBEC_508194;Parent=CBEC_508184
III	QG2082_V1	exon	915831	916400	.	+	.	ID=CBEC_508188;Parent=CBEC_508184
III	QG2082_V1	repeat_region	916384	916640	.	.	.	X=Cluster434_938XXXXDNA-TcMar-Tc1;ID=Cluster434_938XXXXDNA-TcMar-Tc1;intact=TRUE
III	QG2082_V1	intron	916401	917106	.	+	0	Parent=CBEC_508184;ID=CBEC_508184_intron
III	QG2082_V1	repeat_region	916641	917013	.	.	.	X=Cluster1221_54XXXXDNA-CMC-Chapaev;ID=Cluster1221_54XXXXDNA-CMC-Chapaev;intact=TRUE
III	QG2082_V1	repeat_region	917014	917055	.	.	.	X=Cluster434_939XXXXDNA-TcMar-Tc1;ID=Cluster434_939XXXXDNA-TcMar-Tc1;intact=TRUE
III	QG2082_V1	CDS	917107	918120	.	+	0	ID=CBEC_508195;Parent=CBEC_508184
III	QG2082_V1	exon	917107	918120	.	+	.	ID=CBEC_508189;Parent=CBEC_508184
III	QG2082_V1	intron	918121	918521	.	+	0	Parent=CBEC_508184;ID=CBEC_508184_intron
III	QG2082_V1	repeat_region	918155	918351	.	.	.	X=Cluster63_35XXXXDNA-TcMar-Tc1;ID=Cluster63_35XXXXDNA-TcMar-Tc1;intact=TRUE
III	QG2082_V1	CDS	918522	918668	.	+	0	ID=CBEC_508196;Parent=CBEC_508184
III	QG2082_V1	exon	918522	918668	.	+	.	ID=CBEC_508190;Parent=CBEC_508184
III	QG2082_V1	exon	918869	918921	.	+	.	ID=CBEC_508209;Parent=CBEC_508208
III	QG2082_V1	five_prime_UTR	918869	918898	.	+	.	ID=CBEC_508217;Parent=CBEC_508208
III	QG2082_V1	gene	918869	921374	.	+	.	ID=CBEC_508207;Name=EVM prediction III.199;celegans_gene_ids=WBGene00008079;celegans_gene_names=C44B9.2
III	QG2082_V1	mRNA	918869	921374	.	+	.	ID=CBEC_508208;Parent=CBEC_508207;Name=EVM prediction III.199
III	QG2082_V1	CDS	918899	918921	.	+	0	ID=CBEC_508213;Parent=CBEC_508208
III	QG2082_V1	intron	918922	919066	.	+	1	Parent=CBEC_508208;ID=CBEC_508208_intron
III	QG2082_V1	repeat_region	918968	919088	.	.	.	X=Cluster1193_83XXXXDNA-CMC-Chapaev;ID=Cluster1193_83XXXXDNA-CMC-Chapaev;intact=TRUE
III	QG2082_V1	CDS	919067	919117	.	+	1	ID=CBEC_508214;Parent=CBEC_508208
III	QG2082_V1	exon	919067	919117	.	+	.	ID=CBEC_508210;Parent=CBEC_508208
III	QG2082_V1	intron	919118	919691	.	+	1	Parent=CBEC_508208;ID=CBEC_508208_intron
III	QG2082_V1	repeat_region	919137	919664	.	.	.	X=Cluster723_55XXXXDNA-TcMar-Tc1;ID=Cluster723_55XXXXDNA-TcMar-Tc1;intact=TRUE
III	QG2082_V1	CDS	919692	920379	.	+	1	ID=CBEC_508215;Parent=CBEC_508208
III	QG2082_V1	exon	919692	920379	.	+	.	ID=CBEC_508211;Parent=CBEC_508208
III	QG2082_V1	intron	920380	920898	.	+	0	Parent=CBEC_508208;ID=CBEC_508208_intron
III	QG2082_V1	repeat_region	920890	920921	.	.	.	X=Cluster224_1XXXXDNA-TcMar-Mariner;ID=Cluster224_1XXXXDNA-TcMar-Mariner;intact=TRUE
III	QG2082_V1	CDS	920899	921231	.	+	0	ID=CBEC_508216;Parent=CBEC_508208
III	QG2082_V1	exon	920899	921374	.	+	.	ID=CBEC_508212;Parent=CBEC_508208
III	QG2082_V1	repeat_region	921229	921284	.	.	.	X=TATTn_21XXXXSimple_repeat;ID=TATTn_21XXXXSimple_repeat;intact=TRUE
III	QG2082_V1	three_prime_UTR	921232	921374	.	+	.	ID=CBEC_508218;Parent=CBEC_508208
III	QG2082_V1	CDS	921649	921972	.	-	0	ID=CBEC_508233;Parent=CBEC_508230
III	QG2082_V1	exon	921649	921972	.	-	.	ID=CBEC_508231;Parent=CBEC_508230
III	QG2082_V1	gene	921649	922641	.	-	.	ID=CBEC_508229;Name=EVM prediction III.200;celegans_gene_ids=WBGene00009550,WBGene00019879,WBGene00022578;celegans_gene_names=F38H4.6,R05D3.5,ZC262.1
III	QG2082_V1	mRNA	921649	922641	.	-	.	ID=CBEC_508230;Parent=CBEC_508229;Name=EVM prediction III.200;InterPro=IPR000535,IPR008962,IPR013783
III	QG2082_V1	intron	921973	922518	.	-	0	Parent=CBEC_508230;ID=CBEC_508230_intron
III	QG2082_V1	repeat_region	922018	922523	.	.	.	X=Cluster1017_150XXXXDNA-CMC-Chapaev;ID=Cluster1017_150XXXXDNA-CMC-Chapaev;intact=TRUE
III	QG2082_V1	CDS	922519	922641	.	-	0	ID=CBEC_508234;Parent=CBEC_508230
III	QG2082_V1	exon	922519	922641	.	-	.	ID=CBEC_508232;Parent=CBEC_508230
III	QG2082_V1	repeat_region	922920	922985	.	.	.	X=Cluster54_395XXXXDNA-CMC-Chapaev;ID=Cluster54_395XXXXDNA-CMC-Chapaev;intact=TRUE
III	QG2082_V1	repeat_region	922986	923249	.	.	.	X=Cluster54_396XXXXDNA-CMC-Chapaev;ID=Cluster54_396XXXXDNA-CMC-Chapaev;intact=TRUE
III	QG2082_V1	repeat_region	923250	923450	.	.	.	X=Cluster54_396XXXXDNA-CMC-Chapaev;ID=Cluster54_396XXXXDNA-CMC-Chapaev;intact=TRUE
III	QG2082_V1	CDS	923983	924100	.	+	0	ID=CBEC_508250;Parent=CBEC_508246
III	QG2082_V1	exon	923983	924100	.	+	.	ID=CBEC_508247;Parent=CBEC_508246
III	QG2082_V1	gene	923983	925431	.	+	.	ID=CBEC_508245;Name=EVM prediction III.201;celegans_gene_ids=WBGene00006843;celegans_gene_names=unc-119
III	QG2082_V1	mRNA	923983	925431	.	+	.	ID=CBEC_508246;Parent=CBEC_508245;Name=EVM prediction III.201;InterPro=IPR014756,IPR008015,IPR037036
III	QG2082_V1	intron	924101	924755	.	+	2	Parent=CBEC_508246;ID=CBEC_508246_intron
III	QG2082_V1	repeat_region	924149	924470	.	.	.	X=Cluster1218_862XXXXUnknown;ID=Cluster1218_862XXXXUnknown;intact=TRUE
III	QG2082_V1	repeat_region	924546	924582	.	.	.	X=Cluster1218_863XXXXUnknown;ID=Cluster1218_863XXXXUnknown;intact=TRUE
III	QG2082_V1	repeat_region	924583	924712	.	.	.	X=Cluster1218_864XXXXUnknown;ID=Cluster1218_864XXXXUnknown;intact=TRUE
III	QG2082_V1	repeat_region	924713	924737	.	.	.	X=Cluster1218_864XXXXUnknown;ID=Cluster1218_864XXXXUnknown;intact=TRUE
III	QG2082_V1	CDS	924756	925127	.	+	2	ID=CBEC_508251;Parent=CBEC_508246
III	QG2082_V1	exon	924756	925127	.	+	.	ID=CBEC_508248;Parent=CBEC_508246
III	QG2082_V1	intron	925128	925324	.	+	2	Parent=CBEC_508246;ID=CBEC_508246_intron
III	QG2082_V1	repeat_region	925130	925185	.	.	.	X=Cluster1207_34XXXXUnknown;ID=Cluster1207_34XXXXUnknown;intact=TRUE
III	QG2082_V1	CDS	925325	925431	.	+	2	ID=CBEC_508252;Parent=CBEC_508246
III	QG2082_V1	exon	925325	925431	.	+	.	ID=CBEC_508249;Parent=CBEC_508246
III	QG2082_V1	repeat_region	925995	926022	.	.	.	X=Tn_294XXXXSimple_repeat;ID=Tn_294XXXXSimple_repeat;intact=TRUE
III	QG2082_V1	CDS	926104	926169	.	+	0	ID=CBEC_508282;Parent=CBEC_508264
III	QG2082_V1	exon	926104	926169	.	+	.	ID=CBEC_508265;Parent=CBEC_508264
III	QG2082_V1	gene	926104	933081	.	+	.	ID=CBEC_508263;Name=EVM prediction III.202;celegans_gene_ids=WBGene00008081;celegans_gene_names=athp-1
III	QG2082_V1	mRNA	926104	933081	.	+	.	ID=CBEC_508264;Parent=CBEC_508263;Name=EVM prediction III.202;InterPro=IPR019786,IPR000253,IPR019787,IPR011011,IPR013083,IPR001965;Gene_Ontology=GO:0005515
III	QG2082_V1	intron	926170	926220	.	+	0	Parent=CBEC_508264;ID=CBEC_508264_intron
III	QG2082_V1	CDS	926221	926355	.	+	0	ID=CBEC_508283;Parent=CBEC_508264
III	QG2082_V1	exon	926221	926355	.	+	.	ID=CBEC_508266;Parent=CBEC_508264
III	QG2082_V1	intron	926356	926514	.	+	0	Parent=CBEC_508264;ID=CBEC_508264_intron
III	QG2082_V1	CDS	926515	926877	.	+	0	ID=CBEC_508284;Parent=CBEC_508264
III	QG2082_V1	exon	926515	926877	.	+	.	ID=CBEC_508267;Parent=CBEC_508264
III	QG2082_V1	intron	926878	927004	.	+	0	Parent=CBEC_508264;ID=CBEC_508264_intron
III	QG2082_V1	repeat_region	926886	926984	.	.	.	X=Cluster685_23XXXXDNA-TcMar-Tc1;ID=Cluster685_23XXXXDNA-TcMar-Tc1;intact=TRUE
III	QG2082_V1	CDS	927005	927111	.	+	0	ID=CBEC_508285;Parent=CBEC_508264
III	QG2082_V1	exon	927005	927111	.	+	.	ID=CBEC_508268;Parent=CBEC_508264
III	QG2082_V1	intron	927112	927200	.	+	1	Parent=CBEC_508264;ID=CBEC_508264_intron
III	QG2082_V1	CDS	927201	927444	.	+	1	ID=CBEC_508286;Parent=CBEC_508264
III	QG2082_V1	exon	927201	927444	.	+	.	ID=CBEC_508269;Parent=CBEC_508264
III	QG2082_V1	intron	927445	927491	.	+	0	Parent=CBEC_508264;ID=CBEC_508264_intron
III	QG2082_V1	CDS	927492	927840	.	+	0	ID=CBEC_508287;Parent=CBEC_508264
III	QG2082_V1	exon	927492	927840	.	+	.	ID=CBEC_508270;Parent=CBEC_508264
III	QG2082_V1	intron	927841	927884	.	+	2	Parent=CBEC_508264;ID=CBEC_508264_intron
III	QG2082_V1	CDS	927885	928016	.	+	2	ID=CBEC_508288;Parent=CBEC_508264
III	QG2082_V1	exon	927885	928016	.	+	.	ID=CBEC_508271;Parent=CBEC_508264
III	QG2082_V1	intron	928017	928554	.	+	2	Parent=CBEC_508264;ID=CBEC_508264_intron
III	QG2082_V1	repeat_region	928061	928504	.	.	.	X=Cluster1067_296XXXXUnknown;ID=Cluster1067_296XXXXUnknown;intact=TRUE
III	QG2082_V1	CDS	928555	929222	.	+	2	ID=CBEC_508289;Parent=CBEC_508264
III	QG2082_V1	exon	928555	929222	.	+	.	ID=CBEC_508272;Parent=CBEC_508264
III	QG2082_V1	intron	929223	929269	.	+	0	Parent=CBEC_508264;ID=CBEC_508264_intron
III	QG2082_V1	CDS	929270	930207	.	+	0	ID=CBEC_508290;Parent=CBEC_508264
III	QG2082_V1	exon	929270	930207	.	+	.	ID=CBEC_508273;Parent=CBEC_508264
III	QG2082_V1	intron	930208	930432	.	+	1	Parent=CBEC_508264;ID=CBEC_508264_intron
III	QG2082_V1	repeat_region	930209	930437	.	.	.	X=Cluster262_155XXXXUnknown;ID=Cluster262_155XXXXUnknown;intact=TRUE
III	QG2082_V1	CDS	930433	930632	.	+	1	ID=CBEC_508291;Parent=CBEC_508264
III	QG2082_V1	exon	930433	930632	.	+	.	ID=CBEC_508274;Parent=CBEC_508264
III	QG2082_V1	intron	930633	930706	.	+	2	Parent=CBEC_508264;ID=CBEC_508264_intron
III	QG2082_V1	CDS	930707	930919	.	+	2	ID=CBEC_508292;Parent=CBEC_508264
III	QG2082_V1	exon	930707	930919	.	+	.	ID=CBEC_508275;Parent=CBEC_508264
III	QG2082_V1	intron	930920	930971	.	+	2	Parent=CBEC_508264;ID=CBEC_508264_intron
III	QG2082_V1	CDS	930972	931129	.	+	2	ID=CBEC_508293;Parent=CBEC_508264
III	QG2082_V1	exon	930972	931129	.	+	.	ID=CBEC_508276;Parent=CBEC_508264
III	QG2082_V1	intron	931130	931718	.	+	0	Parent=CBEC_508264;ID=CBEC_508264_intron
III	QG2082_V1	repeat_region	931526	931615	.	.	.	X=Cluster1026_382XXXXDNA-CMC-Chapaev;ID=Cluster1026_382XXXXDNA-CMC-Chapaev;intact=TRUE
III	QG2082_V1	CDS	931719	931888	.	+	0	ID=CBEC_508294;Parent=CBEC_508264
III	QG2082_V1	exon	931719	931888	.	+	.	ID=CBEC_508277;Parent=CBEC_508264
III	QG2082_V1	intron	931889	932323	.	+	1	Parent=CBEC_508264;ID=CBEC_508264_intron
III	QG2082_V1	CDS	932324	932463	.	+	1	ID=CBEC_508295;Parent=CBEC_508264
III	QG2082_V1	exon	932324	932463	.	+	.	ID=CBEC_508278;Parent=CBEC_508264
III	QG2082_V1	intron	932464	932514	.	+	2	Parent=CBEC_508264;ID=CBEC_508264_intron
III	QG2082_V1	CDS	932515	932540	.	+	2	ID=CBEC_508296;Parent=CBEC_508264
III	QG2082_V1	exon	932515	932540	.	+	.	ID=CBEC_508279;Parent=CBEC_508264
III	QG2082_V1	intron	932541	932594	.	+	0	Parent=CBEC_508264;ID=CBEC_508264_intron
III	QG2082_V1	CDS	932595	932725	.	+	0	ID=CBEC_508297;Parent=CBEC_508264
III	QG2082_V1	exon	932595	932725	.	+	.	ID=CBEC_508280;Parent=CBEC_508264
III	QG2082_V1	intron	932726	932915	.	+	1	Parent=CBEC_508264;ID=CBEC_508264_intron
III	QG2082_V1	CDS	932916	933081	.	+	1	ID=CBEC_508298;Parent=CBEC_508264
III	QG2082_V1	exon	932916	933081	.	+	.	ID=CBEC_508281;Parent=CBEC_508264
III	QG2082_V1	repeat_region	933209	933247	.	.	.	X=Cluster1320_45XXXXUnknown;ID=Cluster1320_45XXXXUnknown;intact=TRUE
III	QG2082_V1	CDS	934043	934190	.	+	0	ID=CBEC_508319;Parent=CBEC_508310
III	QG2082_V1	exon	934043	934190	.	+	.	ID=CBEC_508311;Parent=CBEC_508310
III	QG2082_V1	gene	934043	940048	.	+	.	ID=CBEC_508309;Name=EVM prediction III.203;celegans_gene_ids=WBGene00019326;celegans_gene_names=K02F3.2
III	QG2082_V1	mRNA	934043	940048	.	+	.	ID=CBEC_508310;Parent=CBEC_508309;Name=EVM prediction III.203;InterPro=IPR023395,IPR002048,IPR018247,IPR011992,IPR018108,IPR002067;Gene_Ontology=GO:0005509,GO:0055085
III	QG2082_V1	intron	934191	934802	.	+	2	Parent=CBEC_508310;ID=CBEC_508310_intron
III	QG2082_V1	repeat_region	934249	934388	.	.	.	X=Cluster1218_865XXXXUnknown;ID=Cluster1218_865XXXXUnknown;intact=TRUE
III	QG2082_V1	repeat_region	934572	934711	.	.	.	X=Cluster1218_866XXXXUnknown;ID=Cluster1218_866XXXXUnknown;intact=TRUE
III	QG2082_V1	CDS	934803	935199	.	+	2	ID=CBEC_508320;Parent=CBEC_508310
III	QG2082_V1	exon	934803	935199	.	+	.	ID=CBEC_508312;Parent=CBEC_508310
III	QG2082_V1	intron	935200	935857	.	+	1	Parent=CBEC_508310;ID=CBEC_508310_intron
III	QG2082_V1	repeat_region	935516	935575	.	.	.	X=Cluster399_239XXXXDNA-CMC-Chapaev;ID=Cluster399_239XXXXDNA-CMC-Chapaev;intact=TRUE
III	QG2082_V1	CDS	935858	936083	.	+	1	ID=CBEC_508321;Parent=CBEC_508310
III	QG2082_V1	exon	935858	936083	.	+	.	ID=CBEC_508313;Parent=CBEC_508310
III	QG2082_V1	intron	936084	936304	.	+	0	Parent=CBEC_508310;ID=CBEC_508310_intron
III	QG2082_V1	CDS	936305	936328	.	+	0	ID=CBEC_508322;Parent=CBEC_508310
III	QG2082_V1	exon	936305	936328	.	+	.	ID=CBEC_508314;Parent=CBEC_508310
III	QG2082_V1	intron	936329	936887	.	+	0	Parent=CBEC_508310;ID=CBEC_508310_intron
III	QG2082_V1	CDS	936888	937049	.	+	0	ID=CBEC_508323;Parent=CBEC_508310
III	QG2082_V1	exon	936888	937049	.	+	.	ID=CBEC_508315;Parent=CBEC_508310
III	QG2082_V1	intron	937050	937526	.	+	0	Parent=CBEC_508310;ID=CBEC_508310_intron
III	QG2082_V1	repeat_region	937090	937123	.	.	.	X=Tn_295XXXXSimple_repeat;ID=Tn_295XXXXSimple_repeat;intact=TRUE
III	QG2082_V1	repeat_region	937234	937316	.	.	.	X=Cluster54_397XXXXDNA-CMC-Chapaev;ID=Cluster54_397XXXXDNA-CMC-Chapaev;intact=TRUE
III	QG2082_V1	CDS	937527	938045	.	+	0	ID=CBEC_508324;Parent=CBEC_508310
III	QG2082_V1	exon	937527	938045	.	+	.	ID=CBEC_508316;Parent=CBEC_508310
III	QG2082_V1	intron	938046	938735	.	+	0	Parent=CBEC_508310;ID=CBEC_508310_intron
III	QG2082_V1	repeat_region	938062	938124	.	.	.	X=Cluster305_1698XXXXDNA-TcMar-Tc1;ID=Cluster305_1698XXXXDNA-TcMar-Tc1;intact=TRUE
III	QG2082_V1	repeat_region	938193	938202	.	.	.	X=Cluster305_1699XXXXDNA-TcMar-Tc1;ID=Cluster305_1699XXXXDNA-TcMar-Tc1;intact=TRUE
III	QG2082_V1	repeat_region	938203	938258	.	.	.	X=Cluster305_1700XXXXDNA-TcMar-Tc1;ID=Cluster305_1700XXXXDNA-TcMar-Tc1;intact=TRUE
III	QG2082_V1	repeat_region	938259	938265	.	.	.	X=Cluster305_1700XXXXDNA-TcMar-Tc1;ID=Cluster305_1700XXXXDNA-TcMar-Tc1;intact=TRUE
III	QG2082_V1	repeat_region	938276	938292	.	.	.	X=Cluster851_402XXXXDNA-CMC-Chapaev;ID=Cluster851_402XXXXDNA-CMC-Chapaev;intact=TRUE
III	QG2082_V1	repeat_region	938293	938416	.	.	.	X=Cluster59_364XXXXDNA-CMC-Chapaev;ID=Cluster59_364XXXXDNA-CMC-Chapaev;intact=TRUE
III	QG2082_V1	repeat_region	938417	938534	.	.	.	X=Cluster59_364XXXXDNA-CMC-Chapaev;ID=Cluster59_364XXXXDNA-CMC-Chapaev;intact=TRUE
III	QG2082_V1	repeat_region	938621	938661	.	.	.	X=TTn_37XXXXSimple_repeat;ID=TTn_37XXXXSimple_repeat;intact=TRUE
III	QG2082_V1	CDS	938736	939105	.	+	0	ID=CBEC_508325;Parent=CBEC_508310
III	QG2082_V1	exon	938736	939105	.	+	.	ID=CBEC_508317;Parent=CBEC_508310
III	QG2082_V1	repeat_region	939105	939221	.	.	.	X=Cluster434_940XXXXDNA-TcMar-Tc1;ID=Cluster434_940XXXXDNA-TcMar-Tc1;intact=TRUE
III	QG2082_V1	intron	939106	939737	.	+	2	Parent=CBEC_508310;ID=CBEC_508310_intron
III	QG2082_V1	repeat_region	939222	939404	.	.	.	X=Cluster402_437XXXXDNA-TcMar-Tc1;ID=Cluster402_437XXXXDNA-TcMar-Tc1;intact=TRUE
III	QG2082_V1	repeat_region	939405	939703	.	.	.	X=Cluster402_437XXXXDNA-TcMar-Tc1;ID=Cluster402_437XXXXDNA-TcMar-Tc1;intact=TRUE
III	QG2082_V1	CDS	939738	940048	.	+	2	ID=CBEC_508326;Parent=CBEC_508310
III	QG2082_V1	exon	939738	940048	.	+	.	ID=CBEC_508318;Parent=CBEC_508310
III	QG2082_V1	CDS	940775	940892	.	+	0	ID=CBEC_508344;Parent=CBEC_508338
III	QG2082_V1	exon	940775	940892	.	+	.	ID=CBEC_508339;Parent=CBEC_508338
III	QG2082_V1	gene	940775	944660	.	+	.	ID=CBEC_508337;Name=EVM prediction III.204;celegans_gene_ids=WBGene00006430;celegans_gene_names=tag-51
III	QG2082_V1	mRNA	940775	944660	.	+	.	ID=CBEC_508338;Parent=CBEC_508337;Name=EVM prediction III.204
III	QG2082_V1	repeat_region	940882	940990	.	.	.	X=Cluster80_120XXXXDNA-CMC-Chapaev;ID=Cluster80_120XXXXDNA-CMC-Chapaev;intact=TRUE
III	QG2082_V1	intron	940893	941335	.	+	2	Parent=CBEC_508338;ID=CBEC_508338_intron
III	QG2082_V1	CDS	941336	941642	.	+	2	ID=CBEC_508345;Parent=CBEC_508338
III	QG2082_V1	exon	941336	941642	.	+	.	ID=CBEC_508340;Parent=CBEC_508338
III	QG2082_V1	intron	941643	942259	.	+	1	Parent=CBEC_508338;ID=CBEC_508338_intron
III	QG2082_V1	repeat_region	941951	942004	.	.	.	X=Cluster402_438XXXXDNA-TcMar-Tc1;ID=Cluster402_438XXXXDNA-TcMar-Tc1;intact=TRUE
III	QG2082_V1	repeat_region	942107	942264	.	.	.	X=Cluster399_240XXXXDNA-CMC-Chapaev;ID=Cluster399_240XXXXDNA-CMC-Chapaev;intact=TRUE
III	QG2082_V1	CDS	942260	942868	.	+	1	ID=CBEC_508346;Parent=CBEC_508338
III	QG2082_V1	exon	942260	942868	.	+	.	ID=CBEC_508341;Parent=CBEC_508338
III	QG2082_V1	intron	942869	943738	.	+	1	Parent=CBEC_508338;ID=CBEC_508338_intron
III	QG2082_V1	repeat_region	943031	943064	.	.	.	X=Tn_296XXXXSimple_repeat;ID=Tn_296XXXXSimple_repeat;intact=TRUE
III	QG2082_V1	CDS	943739	944036	.	+	1	ID=CBEC_508347;Parent=CBEC_508338
III	QG2082_V1	exon	943739	944036	.	+	.	ID=CBEC_508342;Parent=CBEC_508338
III	QG2082_V1	intron	944037	944489	.	+	0	Parent=CBEC_508338;ID=CBEC_508338_intron
III	QG2082_V1	repeat_region	944407	944438	.	.	.	X=Tn_297XXXXSimple_repeat;ID=Tn_297XXXXSimple_repeat;intact=TRUE
III	QG2082_V1	CDS	944490	944660	.	+	0	ID=CBEC_508348;Parent=CBEC_508338
III	QG2082_V1	exon	944490	944660	.	+	.	ID=CBEC_508343;Parent=CBEC_508338
III	QG2082_V1	repeat_region	944654	944722	.	.	.	X=TTGn_13XXXXSimple_repeat;ID=TTGn_13XXXXSimple_repeat;intact=TRUE
III	QG2082_V1	repeat_region	945197	945237	.	.	.	X=Cluster1328_326XXXXDNA-TcMar-Tc1;ID=Cluster1328_326XXXXDNA-TcMar-Tc1;intact=TRUE
III	QG2082_V1	repeat_region	945238	945395	.	.	.	X=Cluster1017_151XXXXDNA-CMC-Chapaev;ID=Cluster1017_151XXXXDNA-CMC-Chapaev;intact=TRUE
III	QG2082_V1	repeat_region	945396	945408	.	.	.	X=Cluster1017_151XXXXDNA-CMC-Chapaev;ID=Cluster1017_151XXXXDNA-CMC-Chapaev;intact=TRUE
III	QG2082_V1	CDS	945593	945666	.	+	0	ID=CBEC_508366;Parent=CBEC_508360
III	QG2082_V1	exon	945593	945666	.	+	.	ID=CBEC_508361;Parent=CBEC_508360
III	QG2082_V1	gene	945593	947662	.	+	.	ID=CBEC_508359;Name=EVM prediction III.205;celegans_gene_ids=WBGene00021170;celegans_gene_names=arx-4
III	QG2082_V1	mRNA	945593	947662	.	+	.	ID=CBEC_508360;Parent=CBEC_508359;Name=EVM prediction III.205;InterPro=IPR007188,IPR034666;Gene_Ontology=GO:0034314,GO:0005885,GO:0015629,GO:0030041
III	QG2082_V1	intron	945667	945876	.	+	1	Parent=CBEC_508360;ID=CBEC_508360_intron
III	QG2082_V1	CDS	945877	945970	.	+	1	ID=CBEC_508367;Parent=CBEC_508360
III	QG2082_V1	exon	945877	945970	.	+	.	ID=CBEC_508362;Parent=CBEC_508360
III	QG2082_V1	intron	945971	946018	.	+	0	Parent=CBEC_508360;ID=CBEC_508360_intron
III	QG2082_V1	CDS	946019	946072	.	+	0	ID=CBEC_508368;Parent=CBEC_508360
III	QG2082_V1	exon	946019	946072	.	+	.	ID=CBEC_508363;Parent=CBEC_508360
III	QG2082_V1	intron	946073	946588	.	+	0	Parent=CBEC_508360;ID=CBEC_508360_intron
III	QG2082_V1	CDS	946589	947149	.	+	0	ID=CBEC_508369;Parent=CBEC_508360
III	QG2082_V1	exon	946589	947149	.	+	.	ID=CBEC_508364;Parent=CBEC_508360
III	QG2082_V1	intron	947150	947539	.	+	0	Parent=CBEC_508360;ID=CBEC_508360_intron
III	QG2082_V1	repeat_region	947159	947265	.	.	.	X=Cluster434_941XXXXDNA-TcMar-Tc1;ID=Cluster434_941XXXXDNA-TcMar-Tc1;intact=TRUE
III	QG2082_V1	repeat_region	947266	947298	.	.	.	X=Cluster434_942XXXXDNA-TcMar-Tc1;ID=Cluster434_942XXXXDNA-TcMar-Tc1;intact=TRUE
III	QG2082_V1	repeat_region	947299	947305	.	.	.	X=Cluster434_942XXXXDNA-TcMar-Tc1;ID=Cluster434_942XXXXDNA-TcMar-Tc1;intact=TRUE
III	QG2082_V1	repeat_region	947306	947315	.	.	.	X=Cluster402_439XXXXDNA-TcMar-Tc1;ID=Cluster402_439XXXXDNA-TcMar-Tc1;intact=TRUE
III	QG2082_V1	repeat_region	947316	947438	.	.	.	X=Cluster402_439XXXXDNA-TcMar-Tc1;ID=Cluster402_439XXXXDNA-TcMar-Tc1;intact=TRUE
III	QG2082_V1	CDS	947540	947662	.	+	0	ID=CBEC_508370;Parent=CBEC_508360
III	QG2082_V1	exon	947540	947662	.	+	.	ID=CBEC_508365;Parent=CBEC_508360
III	QG2082_V1	repeat_region	947655	947781	.	.	.	X=Cluster851_403XXXXDNA-CMC-Chapaev;ID=Cluster851_403XXXXDNA-CMC-Chapaev;intact=TRUE
III	QG2082_V1	repeat_region	948469	948637	.	.	.	X=Cluster787_28XXXXUnknown;ID=Cluster787_28XXXXUnknown;intact=TRUE
III	QG2082_V1	repeat_region	948649	948679	.	.	.	X=Cluster450_79XXXXDNA-CMC-Chapaev;ID=Cluster450_79XXXXDNA-CMC-Chapaev;intact=TRUE
III	QG2082_V1	repeat_region	948680	948733	.	.	.	X=Cluster85_43XXXXUnknown;ID=Cluster85_43XXXXUnknown;intact=TRUE
III	QG2082_V1	repeat_region	948890	948943	.	.	.	X=Cluster85_44XXXXUnknown;ID=Cluster85_44XXXXUnknown;intact=TRUE
III	QG2082_V1	repeat_region	949533	949579	.	.	.	X=Cluster450_80XXXXDNA-CMC-Chapaev;ID=Cluster450_80XXXXDNA-CMC-Chapaev;intact=TRUE
III	QG2082_V1	CDS	949988	950026	.	+	0	ID=CBEC_508388;Parent=CBEC_508382
III	QG2082_V1	exon	949988	950026	.	+	.	ID=CBEC_508383;Parent=CBEC_508382
III	QG2082_V1	gene	949988	957728	.	+	.	ID=CBEC_508381;Name=EVM prediction III.206;celegans_gene_ids=WBGene00006873;celegans_gene_names=vab-7
III	QG2082_V1	mRNA	949988	957728	.	+	.	ID=CBEC_508382;Parent=CBEC_508381;Name=EVM prediction III.206;InterPro=IPR009057,IPR000047,IPR001356,IPR017970;Gene_Ontology=GO:0003677,GO:0000981,GO:0006355
III	QG2082_V1	intron	950027	950645	.	+	0	Parent=CBEC_508382;ID=CBEC_508382_intron
III	QG2082_V1	repeat_region	950586	950623	.	.	.	X=CCTTTTTn_1XXXXSimple_repeat;ID=CCTTTTTn_1XXXXSimple_repeat;intact=TRUE
III	QG2082_V1	CDS	950646	950733	.	+	0	ID=CBEC_508389;Parent=CBEC_508382
III	QG2082_V1	exon	950646	950733	.	+	.	ID=CBEC_508384;Parent=CBEC_508382
III	QG2082_V1	repeat_region	950671	950716	.	.	.	X=CAGn_14XXXXSimple_repeat;ID=CAGn_14XXXXSimple_repeat;intact=TRUE
III	QG2082_V1	intron	950734	953836	.	+	2	Parent=CBEC_508382;ID=CBEC_508382_intron
III	QG2082_V1	repeat_region	950841	950881	.	.	.	X=ATGAGn_1XXXXSimple_repeat;ID=ATGAGn_1XXXXSimple_repeat;intact=TRUE
III	QG2082_V1	repeat_region	950929	950966	.	.	.	X=TTCAGAn_3XXXXSimple_repeat;ID=TTCAGAn_3XXXXSimple_repeat;intact=TRUE
III	QG2082_V1	repeat_region	951033	951189	.	.	.	X=Cluster1465_204XXXXDNA-TcMar-Tc1;ID=Cluster1465_204XXXXDNA-TcMar-Tc1;intact=TRUE
III	QG2082_V1	repeat_region	951190	951206	.	.	.	X=Cluster55_245XXXXDNA-TcMar-Tc1;ID=Cluster55_245XXXXDNA-TcMar-Tc1;intact=TRUE
III	QG2082_V1	repeat_region	951207	951231	.	.	.	X=Cluster1103_62XXXXDNA-hAT;ID=Cluster1103_62XXXXDNA-hAT;intact=TRUE
III	QG2082_V1	repeat_region	951232	951250	.	.	.	X=Cluster1103_62XXXXDNA-hAT;ID=Cluster1103_62XXXXDNA-hAT;intact=TRUE
III	QG2082_V1	repeat_region	951251	951327	.	.	.	X=Cluster1103_62XXXXDNA-hAT;ID=Cluster1103_62XXXXDNA-hAT;intact=TRUE
III	QG2082_V1	repeat_region	951328	951972	.	.	.	X=Cluster1465_205XXXXDNA-TcMar-Tc1;ID=Cluster1465_205XXXXDNA-TcMar-Tc1;intact=TRUE
III	QG2082_V1	repeat_region	952679	952698	.	.	.	X=Cluster55_246XXXXDNA-TcMar-Tc1;ID=Cluster55_246XXXXDNA-TcMar-Tc1;intact=TRUE
III	QG2082_V1	repeat_region	952699	952727	.	.	.	X=Cluster1465_206XXXXDNA-TcMar-Tc1;ID=Cluster1465_206XXXXDNA-TcMar-Tc1;intact=TRUE
III	QG2082_V1	repeat_region	952728	952896	.	.	.	X=Cluster1465_206XXXXDNA-TcMar-Tc1;ID=Cluster1465_206XXXXDNA-TcMar-Tc1;intact=TRUE
III	QG2082_V1	repeat_region	953032	953037	.	.	.	X=Cluster1465_207XXXXDNA-TcMar-Tc1;ID=Cluster1465_207XXXXDNA-TcMar-Tc1;intact=TRUE
III	QG2082_V1	repeat_region	953038	953067	.	.	.	X=Cluster1465_208XXXXDNA-TcMar-Tc1;ID=Cluster1465_208XXXXDNA-TcMar-Tc1;intact=TRUE
III	QG2082_V1	repeat_region	953068	953125	.	.	.	X=Cluster1465_208XXXXDNA-TcMar-Tc1;ID=Cluster1465_208XXXXDNA-TcMar-Tc1;intact=TRUE
III	QG2082_V1	repeat_region	953277	953647	.	.	.	X=Cluster434_943XXXXDNA-TcMar-Tc1;ID=Cluster434_943XXXXDNA-TcMar-Tc1;intact=TRUE
III	QG2082_V1	repeat_region	953648	953673	.	.	.	X=Cluster1323_225XXXXUnknown;ID=Cluster1323_225XXXXUnknown;intact=TRUE
III	QG2082_V1	CDS	953837	953994	.	+	2	ID=CBEC_508390;Parent=CBEC_508382
III	QG2082_V1	exon	953837	953994	.	+	.	ID=CBEC_508385;Parent=CBEC_508382
III	QG2082_V1	intron	953995	957209	.	+	0	Parent=CBEC_508382;ID=CBEC_508382_intron
III	QG2082_V1	repeat_region	954029	954062	.	.	.	X=Cluster1376_468XXXXUnknown;ID=Cluster1376_468XXXXUnknown;intact=TRUE
III	QG2082_V1	repeat_region	954081	954096	.	.	.	X=Cluster1066_465XXXXDNA-TcMar-Tc1;ID=Cluster1066_465XXXXDNA-TcMar-Tc1;intact=TRUE
III	QG2082_V1	repeat_region	954097	954181	.	.	.	X=Cluster1066_466XXXXDNA-TcMar-Tc1;ID=Cluster1066_466XXXXDNA-TcMar-Tc1;intact=TRUE
III	QG2082_V1	repeat_region	954182	954194	.	.	.	X=Cluster910_469XXXXUnknown;ID=Cluster910_469XXXXUnknown;intact=TRUE
III	QG2082_V1	repeat_region	954195	954197	.	.	.	X=Cluster1066_466XXXXDNA-TcMar-Tc1;ID=Cluster1066_466XXXXDNA-TcMar-Tc1;intact=TRUE
III	QG2082_V1	repeat_region	954216	954249	.	.	.	X=Cluster1376_469XXXXUnknown;ID=Cluster1376_469XXXXUnknown;intact=TRUE
III	QG2082_V1	repeat_region	954548	954656	.	.	.	X=Cluster54_398XXXXDNA-CMC-Chapaev;ID=Cluster54_398XXXXDNA-CMC-Chapaev;intact=TRUE
III	QG2082_V1	repeat_region	954657	954803	.	.	.	X=Cluster80_121XXXXDNA-CMC-Chapaev;ID=Cluster80_121XXXXDNA-CMC-Chapaev;intact=TRUE
III	QG2082_V1	repeat_region	954804	954827	.	.	.	X=Cluster80_121XXXXDNA-CMC-Chapaev;ID=Cluster80_121XXXXDNA-CMC-Chapaev;intact=TRUE
III	QG2082_V1	repeat_region	954869	954879	.	.	.	X=Cluster54_399XXXXDNA-CMC-Chapaev;ID=Cluster54_399XXXXDNA-CMC-Chapaev;intact=TRUE
III	QG2082_V1	repeat_region	954880	954885	.	.	.	X=Cluster80_122XXXXDNA-CMC-Chapaev;ID=Cluster80_122XXXXDNA-CMC-Chapaev;intact=TRUE
III	QG2082_V1	repeat_region	954886	954911	.	.	.	X=Cluster54_400XXXXDNA-CMC-Chapaev;ID=Cluster54_400XXXXDNA-CMC-Chapaev;intact=TRUE
III	QG2082_V1	repeat_region	954912	954920	.	.	.	X=Cluster54_400XXXXDNA-CMC-Chapaev;ID=Cluster54_400XXXXDNA-CMC-Chapaev;intact=TRUE
III	QG2082_V1	repeat_region	955134	956806	.	.	.	X=Cluster841_73XXXXUnknown;ID=Cluster841_73XXXXUnknown;intact=TRUE
III	QG2082_V1	repeat_region	956825	957225	.	.	.	X=Cluster1026_383XXXXDNA-CMC-Chapaev;ID=Cluster1026_383XXXXDNA-CMC-Chapaev;intact=TRUE
III	QG2082_V1	CDS	957210	957379	.	+	0	ID=CBEC_508391;Parent=CBEC_508382
III	QG2082_V1	exon	957210	957379	.	+	.	ID=CBEC_508386;Parent=CBEC_508382
III	QG2082_V1	intron	957380	957532	.	+	1	Parent=CBEC_508382;ID=CBEC_508382_intron
III	QG2082_V1	CDS	957533	957728	.	+	1	ID=CBEC_508392;Parent=CBEC_508382
III	QG2082_V1	exon	957533	957728	.	+	.	ID=CBEC_508387;Parent=CBEC_508382
III	QG2082_V1	repeat_region	957937	958051	.	.	.	X=Cluster450_81XXXXDNA-CMC-Chapaev;ID=Cluster450_81XXXXDNA-CMC-Chapaev;intact=TRUE
III	QG2082_V1	repeat_region	958836	958927	.	.	.	X=TTn_38XXXXSimple_repeat;ID=TTn_38XXXXSimple_repeat;intact=TRUE
III	QG2082_V1	CDS	958972	959097	.	+	0	ID=CBEC_508409;Parent=CBEC_508404
III	QG2082_V1	exon	958972	959097	.	+	.	ID=CBEC_508405;Parent=CBEC_508404
III	QG2082_V1	gene	958972	960359	.	+	.	ID=CBEC_508403;Name=EVM prediction III.207;celegans_gene_ids=WBGene00010922;celegans_gene_names=M142.5
III	QG2082_V1	mRNA	958972	960359	.	+	.	ID=CBEC_508404;Parent=CBEC_508403;Name=EVM prediction III.207;InterPro=IPR047574,IPR039683,IPR019181
III	QG2082_V1	intron	959098	959243	.	+	0	Parent=CBEC_508404;ID=CBEC_508404_intron
III	QG2082_V1	CDS	959244	959321	.	+	0	ID=CBEC_508410;Parent=CBEC_508404
III	QG2082_V1	exon	959244	959321	.	+	.	ID=CBEC_508406;Parent=CBEC_508404
III	QG2082_V1	intron	959322	959374	.	+	0	Parent=CBEC_508404;ID=CBEC_508404_intron
III	QG2082_V1	CDS	959375	959566	.	+	0	ID=CBEC_508411;Parent=CBEC_508404
III	QG2082_V1	exon	959375	959566	.	+	.	ID=CBEC_508407;Parent=CBEC_508404
III	QG2082_V1	intron	959567	960104	.	+	0	Parent=CBEC_508404;ID=CBEC_508404_intron
III	QG2082_V1	repeat_region	960051	960069	.	.	.	X=Tn_298XXXXSimple_repeat;ID=Tn_298XXXXSimple_repeat;intact=TRUE
III	QG2082_V1	CDS	960105	960359	.	+	0	ID=CBEC_508412;Parent=CBEC_508404
III	QG2082_V1	exon	960105	960359	.	+	.	ID=CBEC_508408;Parent=CBEC_508404
III	QG2082_V1	repeat_region	960875	960978	.	.	.	X=Cluster402_440XXXXDNA-TcMar-Tc1;ID=Cluster402_440XXXXDNA-TcMar-Tc1;intact=TRUE
III	QG2082_V1	repeat_region	961244	961275	.	.	.	X=TCTn_228XXXXSimple_repeat;ID=TCTn_228XXXXSimple_repeat;intact=TRUE
III	QG2082_V1	CDS	961464	961601	.	+	0	ID=CBEC_508428;Parent=CBEC_508424
III	QG2082_V1	exon	961464	961601	.	+	.	ID=CBEC_508425;Parent=CBEC_508424
III	QG2082_V1	gene	961464	964620	.	+	.	ID=CBEC_508423;Name=EVM prediction III.208;celegans_gene_ids=WBGene00043057;celegans_gene_names=M142.8
III	QG2082_V1	mRNA	961464	964620	.	+	.	ID=CBEC_508424;Parent=CBEC_508423;Name=EVM prediction III.208;InterPro=IPR019369,IPR029063,IPR041370,IPR002052;Gene_Ontology=GO:0016279,GO:0008168,GO:0003676,GO:0032259
III	QG2082_V1	intron	961602	963335	.	+	0	Parent=CBEC_508424;ID=CBEC_508424_intron
III	QG2082_V1	repeat_region	962339	962582	.	.	.	X=Cluster123_29XXXXDNA-TcMar-Tc1;ID=Cluster123_29XXXXDNA-TcMar-Tc1;intact=TRUE
III	QG2082_V1	repeat_region	962710	962882	.	.	.	X=Cluster123_30XXXXDNA-TcMar-Tc1;ID=Cluster123_30XXXXDNA-TcMar-Tc1;intact=TRUE
III	QG2082_V1	repeat_region	962883	962932	.	.	.	X=Cluster1477_119XXXXDNA-TcMar-Tc1;ID=Cluster1477_119XXXXDNA-TcMar-Tc1;intact=TRUE
III	QG2082_V1	repeat_region	962933	962953	.	.	.	X=Cluster1477_119XXXXDNA-TcMar-Tc1;ID=Cluster1477_119XXXXDNA-TcMar-Tc1;intact=TRUE
III	QG2082_V1	repeat_region	962960	963045	.	.	.	X=Cluster851_404XXXXDNA-CMC-Chapaev;ID=Cluster851_404XXXXDNA-CMC-Chapaev;intact=TRUE
III	QG2082_V1	CDS	963336	963743	.	+	0	ID=CBEC_508429;Parent=CBEC_508424
III	QG2082_V1	exon	963336	963743	.	+	.	ID=CBEC_508426;Parent=CBEC_508424
III	QG2082_V1	intron	963744	964509	.	+	0	Parent=CBEC_508424;ID=CBEC_508424_intron
III	QG2082_V1	CDS	964510	964620	.	+	0	ID=CBEC_508430;Parent=CBEC_508424
III	QG2082_V1	exon	964510	964620	.	+	.	ID=CBEC_508427;Parent=CBEC_508424
III	QG2082_V1	repeat_region	964728	964758	.	.	.	X=Tn_299XXXXSimple_repeat;ID=Tn_299XXXXSimple_repeat;intact=TRUE
III	QG2082_V1	exon	964837	964915	.	+	.	ID=CBEC_508443;Parent=CBEC_508442
III	QG2082_V1	five_prime_UTR	964837	964915	.	+	.	ID=CBEC_508460;Parent=CBEC_508442
III	QG2082_V1	gene	964837	971710	.	+	.	ID=CBEC_508441;Name=EVM prediction III.209;celegans_gene_ids=WBGene00010923;celegans_gene_names=rle-1
III	QG2082_V1	mRNA	964837	971710	.	+	.	ID=CBEC_508442;Parent=CBEC_508441;Name=EVM prediction III.209;InterPro=IPR001841,IPR013083,IPR048575,IPR041523,IPR017907
III	QG2082_V1	exon	964996	965143	.	+	.	ID=CBEC_508444;Parent=CBEC_508442
III	QG2082_V1	five_prime_UTR	964996	965080	.	+	.	ID=CBEC_508461;Parent=CBEC_508442
III	QG2082_V1	CDS	965081	965143	.	+	0	ID=CBEC_508452;Parent=CBEC_508442
III	QG2082_V1	intron	965144	965876	.	+	0	Parent=CBEC_508442;ID=CBEC_508442_intron
III	QG2082_V1	CDS	965877	966179	.	+	0	ID=CBEC_508453;Parent=CBEC_508442
III	QG2082_V1	exon	965877	966179	.	+	.	ID=CBEC_508445;Parent=CBEC_508442
III	QG2082_V1	intron	966180	966850	.	+	0	Parent=CBEC_508442;ID=CBEC_508442_intron
III	QG2082_V1	repeat_region	966632	966701	.	.	.	X=A-rich_1060XXXXA-rich;ID=A-rich_1060XXXXA-rich;intact=TRUE
III	QG2082_V1	CDS	966851	967465	.	+	0	ID=CBEC_508454;Parent=CBEC_508442
III	QG2082_V1	exon	966851	967465	.	+	.	ID=CBEC_508446;Parent=CBEC_508442
III	QG2082_V1	intron	967466	967922	.	+	0	Parent=CBEC_508442;ID=CBEC_508442_intron
III	QG2082_V1	repeat_region	967475	967586	.	.	.	X=Cluster332_55XXXXDNA-TcMar-Tc1;ID=Cluster332_55XXXXDNA-TcMar-Tc1;intact=TRUE
III	QG2082_V1	repeat_region	967587	967629	.	.	.	X=Cluster1218_868XXXXUnknown;ID=Cluster1218_868XXXXUnknown;intact=TRUE
III	QG2082_V1	repeat_region	967630	967706	.	.	.	X=Cluster1218_867XXXXUnknown;ID=Cluster1218_867XXXXUnknown;intact=TRUE
III	QG2082_V1	repeat_region	967707	967738	.	.	.	X=Cluster1218_868XXXXUnknown;ID=Cluster1218_868XXXXUnknown;intact=TRUE
III	QG2082_V1	repeat_region	967739	967858	.	.	.	X=Cluster1218_869XXXXUnknown;ID=Cluster1218_869XXXXUnknown;intact=TRUE
III	QG2082_V1	repeat_region	967859	967887	.	.	.	X=Cluster1218_869XXXXUnknown;ID=Cluster1218_869XXXXUnknown;intact=TRUE
III	QG2082_V1	CDS	967923	968459	.	+	0	ID=CBEC_508455;Parent=CBEC_508442
III	QG2082_V1	exon	967923	968459	.	+	.	ID=CBEC_508447;Parent=CBEC_508442
III	QG2082_V1	repeat_region	968205	968278	.	.	.	X=CCAn_22XXXXSimple_repeat;ID=CCAn_22XXXXSimple_repeat;intact=TRUE
III	QG2082_V1	repeat_region	968418	968437	.	.	.	X=CCAn_23XXXXSimple_repeat;ID=CCAn_23XXXXSimple_repeat;intact=TRUE
III	QG2082_V1	intron	968460	968509	.	+	0	Parent=CBEC_508442;ID=CBEC_508442_intron
III	QG2082_V1	CDS	968510	969075	.	+	0	ID=CBEC_508456;Parent=CBEC_508442
III	QG2082_V1	exon	968510	969075	.	+	.	ID=CBEC_508448;Parent=CBEC_508442
III	QG2082_V1	intron	969076	969812	.	+	1	Parent=CBEC_508442;ID=CBEC_508442_intron
III	QG2082_V1	repeat_region	969098	969404	.	.	.	X=Cluster1342_123XXXXUnknown;ID=Cluster1342_123XXXXUnknown;intact=TRUE
III	QG2082_V1	CDS	969813	969924	.	+	1	ID=CBEC_508457;Parent=CBEC_508442
III	QG2082_V1	exon	969813	969924	.	+	.	ID=CBEC_508449;Parent=CBEC_508442
III	QG2082_V1	repeat_region	969833	969889	.	.	.	X=Cluster1178_24XXXXUnknown;ID=Cluster1178_24XXXXUnknown;intact=TRUE
III	QG2082_V1	intron	969925	970077	.	+	0	Parent=CBEC_508442;ID=CBEC_508442_intron
III	QG2082_V1	CDS	970078	970435	.	+	0	ID=CBEC_508458;Parent=CBEC_508442
III	QG2082_V1	exon	970078	970435	.	+	.	ID=CBEC_508450;Parent=CBEC_508442
III	QG2082_V1	intron	970436	971216	.	+	2	Parent=CBEC_508442;ID=CBEC_508442_intron
III	QG2082_V1	CDS	971217	971383	.	+	2	ID=CBEC_508459;Parent=CBEC_508442
III	QG2082_V1	exon	971217	971710	.	+	.	ID=CBEC_508451;Parent=CBEC_508442
III	QG2082_V1	three_prime_UTR	971384	971710	.	+	.	ID=CBEC_508462;Parent=CBEC_508442
III	QG2082_V1	exon	971852	972044	.	+	.	ID=CBEC_508475;Parent=CBEC_508474
III	QG2082_V1	five_prime_UTR	971852	971861	.	+	.	ID=CBEC_508487;Parent=CBEC_508474
III	QG2082_V1	gene	971852	975391	.	+	.	ID=CBEC_508473;Name=EVM prediction III.210;celegans_gene_ids=WBGene00013132;celegans_gene_names=strd-1
III	QG2082_V1	mRNA	971852	975391	.	+	.	ID=CBEC_508474;Parent=CBEC_508473;Name=EVM prediction III.210;InterPro=IPR011009,IPR000719,IPR047173;Gene_Ontology=GO:0004672,GO:0005524,GO:0006468,GO:0043539
III	QG2082_V1	CDS	971862	972044	.	+	0	ID=CBEC_508481;Parent=CBEC_508474
III	QG2082_V1	intron	972045	972895	.	+	0	Parent=CBEC_508474;ID=CBEC_508474_intron
III	QG2082_V1	repeat_region	972111	972520	.	.	.	X=Cluster237_271XXXXUnknown;ID=Cluster237_271XXXXUnknown;intact=TRUE
III	QG2082_V1	repeat_region	972521	972835	.	.	.	X=Cluster262_156XXXXUnknown;ID=Cluster262_156XXXXUnknown;intact=TRUE
III	QG2082_V1	repeat_region	972836	972838	.	.	.	X=Cluster262_156XXXXUnknown;ID=Cluster262_156XXXXUnknown;intact=TRUE
III	QG2082_V1	CDS	972896	973138	.	+	0	ID=CBEC_508482;Parent=CBEC_508474
III	QG2082_V1	exon	972896	973138	.	+	.	ID=CBEC_508476;Parent=CBEC_508474
III	QG2082_V1	intron	973139	973893	.	+	0	Parent=CBEC_508474;ID=CBEC_508474_intron
III	QG2082_V1	repeat_region	973689	973718	.	.	.	X=ATTTn_23XXXXSimple_repeat;ID=ATTTn_23XXXXSimple_repeat;intact=TRUE
III	QG2082_V1	CDS	973894	974239	.	+	0	ID=CBEC_508483;Parent=CBEC_508474
III	QG2082_V1	exon	973894	974239	.	+	.	ID=CBEC_508477;Parent=CBEC_508474
III	QG2082_V1	repeat_region	973970	974004	.	.	.	X=ACTTCGn_1XXXXSimple_repeat;ID=ACTTCGn_1XXXXSimple_repeat;intact=TRUE
III	QG2082_V1	intron	974240	974281	.	+	2	Parent=CBEC_508474;ID=CBEC_508474_intron
III	QG2082_V1	CDS	974282	974372	.	+	2	ID=CBEC_508484;Parent=CBEC_508474
III	QG2082_V1	exon	974282	974372	.	+	.	ID=CBEC_508478;Parent=CBEC_508474
III	QG2082_V1	intron	974373	974428	.	+	1	Parent=CBEC_508474;ID=CBEC_508474_intron
III	QG2082_V1	CDS	974429	974559	.	+	1	ID=CBEC_508485;Parent=CBEC_508474
III	QG2082_V1	exon	974429	974559	.	+	.	ID=CBEC_508479;Parent=CBEC_508474
III	QG2082_V1	intron	974560	975189	.	+	2	Parent=CBEC_508474;ID=CBEC_508474_intron
III	QG2082_V1	repeat_region	974560	975053	.	.	.	X=Cluster1341_47XXXXUnknown;ID=Cluster1341_47XXXXUnknown;intact=TRUE
III	QG2082_V1	repeat_region	975054	975126	.	.	.	X=Cluster1341_48XXXXUnknown;ID=Cluster1341_48XXXXUnknown;intact=TRUE
III	QG2082_V1	repeat_region	975127	975155	.	.	.	X=Cluster1341_48XXXXUnknown;ID=Cluster1341_48XXXXUnknown;intact=TRUE
III	QG2082_V1	CDS	975190	975257	.	+	2	ID=CBEC_508486;Parent=CBEC_508474
III	QG2082_V1	exon	975190	975391	.	+	.	ID=CBEC_508480;Parent=CBEC_508474
III	QG2082_V1	three_prime_UTR	975258	975391	.	+	.	ID=CBEC_508488;Parent=CBEC_508474
III	QG2082_V1	repeat_region	975263	975299	.	.	.	X=ATTGn_30XXXXSimple_repeat;ID=ATTGn_30XXXXSimple_repeat;intact=TRUE
III	QG2082_V1	CDS	975499	975627	.	-	0	ID=CBEC_508505;Parent=CBEC_508500
III	QG2082_V1	exon	975499	975627	.	-	.	ID=CBEC_508501;Parent=CBEC_508500
III	QG2082_V1	gene	975499	977307	.	-	.	ID=CBEC_508499;Name=EVM prediction III.211;celegans_gene_ids=WBGene00006982;celegans_gene_names=zig-5
III	QG2082_V1	mRNA	975499	977307	.	-	.	ID=CBEC_508500;Parent=CBEC_508499;Name=EVM prediction III.211;InterPro=IPR013783,IPR007110,IPR003599,IPR036179
III	QG2082_V1	repeat_region	975625	975669	.	.	.	X=Cluster1333_40XXXXDNA-TcMar-Tc1;ID=Cluster1333_40XXXXDNA-TcMar-Tc1;intact=TRUE
III	QG2082_V1	intron	975628	975712	.	-	2	Parent=CBEC_508500;ID=CBEC_508500_intron
III	QG2082_V1	CDS	975713	975912	.	-	2	ID=CBEC_508506;Parent=CBEC_508500
III	QG2082_V1	exon	975713	975912	.	-	.	ID=CBEC_508502;Parent=CBEC_508500
III	QG2082_V1	intron	975913	976732	.	-	0	Parent=CBEC_508500;ID=CBEC_508500_intron
III	QG2082_V1	repeat_region	976059	976117	.	.	.	X=Cluster1021_208XXXXDNA-TcMar-Tc1;ID=Cluster1021_208XXXXDNA-TcMar-Tc1;intact=TRUE
III	QG2082_V1	repeat_region	976220	976343	.	.	.	X=Cluster1458_100XXXXDNA-TcMar-Tc1;ID=Cluster1458_100XXXXDNA-TcMar-Tc1;intact=TRUE
III	QG2082_V1	repeat_region	976543	976576	.	.	.	X=ATTTGAAn_2XXXXSimple_repeat;ID=ATTTGAAn_2XXXXSimple_repeat;intact=TRUE
III	QG2082_V1	CDS	976733	977084	.	-	0	ID=CBEC_508507;Parent=CBEC_508500
III	QG2082_V1	exon	976733	977084	.	-	.	ID=CBEC_508503;Parent=CBEC_508500
III	QG2082_V1	intron	977085	977250	.	-	0	Parent=CBEC_508500;ID=CBEC_508500_intron
III	QG2082_V1	repeat_region	977111	977181	.	.	.	X=Cluster72_152XXXXUnknown;ID=Cluster72_152XXXXUnknown;intact=TRUE
III	QG2082_V1	repeat_region	977182	977187	.	.	.	X=Cluster1207_35XXXXUnknown;ID=Cluster1207_35XXXXUnknown;intact=TRUE
III	QG2082_V1	repeat_region	977188	977241	.	.	.	X=Cluster1207_35XXXXUnknown;ID=Cluster1207_35XXXXUnknown;intact=TRUE
III	QG2082_V1	CDS	977251	977307	.	-	0	ID=CBEC_508508;Parent=CBEC_508500
III	QG2082_V1	exon	977251	977307	.	-	.	ID=CBEC_508504;Parent=CBEC_508500
III	QG2082_V1	repeat_region	977973	978035	.	.	.	X=Cluster262_157XXXXUnknown;ID=Cluster262_157XXXXUnknown;intact=TRUE
III	QG2082_V1	repeat_region	978785	978990	.	.	.	X=Cluster54_401XXXXDNA-CMC-Chapaev;ID=Cluster54_401XXXXDNA-CMC-Chapaev;intact=TRUE
III	QG2082_V1	repeat_region	978991	979148	.	.	.	X=Cluster305_1701XXXXDNA-TcMar-Tc1;ID=Cluster305_1701XXXXDNA-TcMar-Tc1;intact=TRUE
III	QG2082_V1	repeat_region	979221	979269	.	.	.	X=Cluster54_402XXXXDNA-CMC-Chapaev;ID=Cluster54_402XXXXDNA-CMC-Chapaev;intact=TRUE
III	QG2082_V1	repeat_region	979270	979299	.	.	.	X=Cluster54_403XXXXDNA-CMC-Chapaev;ID=Cluster54_403XXXXDNA-CMC-Chapaev;intact=TRUE
III	QG2082_V1	repeat_region	979300	979302	.	.	.	X=Cluster54_403XXXXDNA-CMC-Chapaev;ID=Cluster54_403XXXXDNA-CMC-Chapaev;intact=TRUE
III	QG2082_V1	repeat_region	979303	979460	.	.	.	X=Cluster305_1702XXXXDNA-TcMar-Tc1;ID=Cluster305_1702XXXXDNA-TcMar-Tc1;intact=TRUE
III	QG2082_V1	repeat_region	979603	979680	.	.	.	X=Cluster54_404XXXXDNA-CMC-Chapaev;ID=Cluster54_404XXXXDNA-CMC-Chapaev;intact=TRUE
III	QG2082_V1	exon	980151	980396	.	-	.	ID=CBEC_508521;Parent=CBEC_508520
III	QG2082_V1	gene	980151	985647	.	-	.	ID=CBEC_508519;Name=EVM prediction III.212;celegans_gene_ids=WBGene00000117,WBGene00018364;celegans_gene_names=alh-11,dagl-2
III	QG2082_V1	mRNA	980151	985647	.	-	.	ID=CBEC_508520;Parent=CBEC_508519;Name=EVM prediction III.212;InterPro=IPR002921,IPR029058;Gene_Ontology=GO:0006629
III	QG2082_V1	three_prime_UTR	980151	980263	.	-	.	ID=CBEC_508542;Parent=CBEC_508520
III	QG2082_V1	CDS	980264	980396	.	-	1	ID=CBEC_508531;Parent=CBEC_508520
III	QG2082_V1	intron	980397	981007	.	-	1	Parent=CBEC_508520;ID=CBEC_508520_intron
III	QG2082_V1	repeat_region	980674	980800	.	.	.	X=Cluster59_365XXXXDNA-CMC-Chapaev;ID=Cluster59_365XXXXDNA-CMC-Chapaev;intact=TRUE
III	QG2082_V1	CDS	981008	981580	.	-	1	ID=CBEC_508532;Parent=CBEC_508520
III	QG2082_V1	exon	981008	981580	.	-	.	ID=CBEC_508522;Parent=CBEC_508520
III	QG2082_V1	intron	981581	982358	.	-	0	Parent=CBEC_508520;ID=CBEC_508520_intron
III	QG2082_V1	CDS	982359	982711	.	-	0	ID=CBEC_508533;Parent=CBEC_508520
III	QG2082_V1	exon	982359	982711	.	-	.	ID=CBEC_508523;Parent=CBEC_508520
III	QG2082_V1	intron	982712	983359	.	-	2	Parent=CBEC_508520;ID=CBEC_508520_intron
III	QG2082_V1	repeat_region	982861	982912	.	.	.	X=A-rich_1061XXXXA-rich;ID=A-rich_1061XXXXA-rich;intact=TRUE
III	QG2082_V1	repeat_region	982957	983004	.	.	.	X=Cluster450_82XXXXDNA-CMC-Chapaev;ID=Cluster450_82XXXXDNA-CMC-Chapaev;intact=TRUE
III	QG2082_V1	CDS	983360	983523	.	-	2	ID=CBEC_508534;Parent=CBEC_508520
III	QG2082_V1	exon	983360	983523	.	-	.	ID=CBEC_508524;Parent=CBEC_508520
III	QG2082_V1	intron	983524	983683	.	-	0	Parent=CBEC_508520;ID=CBEC_508520_intron
III	QG2082_V1	repeat_region	983535	983583	.	.	.	X=Cluster59_366XXXXDNA-CMC-Chapaev;ID=Cluster59_366XXXXDNA-CMC-Chapaev;intact=TRUE
III	QG2082_V1	repeat_region	983584	983666	.	.	.	X=Cluster1026_384XXXXDNA-CMC-Chapaev;ID=Cluster1026_384XXXXDNA-CMC-Chapaev;intact=TRUE
III	QG2082_V1	CDS	983684	983855	.	-	0	ID=CBEC_508535;Parent=CBEC_508520
III	QG2082_V1	exon	983684	983855	.	-	.	ID=CBEC_508525;Parent=CBEC_508520
III	QG2082_V1	intron	983856	983899	.	-	2	Parent=CBEC_508520;ID=CBEC_508520_intron
III	QG2082_V1	CDS	983900	984081	.	-	2	ID=CBEC_508536;Parent=CBEC_508520
III	QG2082_V1	exon	983900	984081	.	-	.	ID=CBEC_508526;Parent=CBEC_508520
III	QG2082_V1	intron	984082	984424	.	-	2	Parent=CBEC_508520;ID=CBEC_508520_intron
III	QG2082_V1	CDS	984425	984568	.	-	2	ID=CBEC_508537;Parent=CBEC_508520
III	QG2082_V1	exon	984425	984568	.	-	.	ID=CBEC_508527;Parent=CBEC_508520
III	QG2082_V1	intron	984569	984616	.	-	1	Parent=CBEC_508520;ID=CBEC_508520_intron
III	QG2082_V1	CDS	984617	984732	.	-	1	ID=CBEC_508538;Parent=CBEC_508520
III	QG2082_V1	exon	984617	984732	.	-	.	ID=CBEC_508528;Parent=CBEC_508520
III	QG2082_V1	intron	984733	985313	.	-	0	Parent=CBEC_508520;ID=CBEC_508520_intron
III	QG2082_V1	repeat_region	984770	985296	.	.	.	X=Cluster1349_36XXXXDNA-CMC-Chapaev;ID=Cluster1349_36XXXXDNA-CMC-Chapaev;intact=TRUE
III	QG2082_V1	CDS	985314	985408	.	-	0	ID=CBEC_508539;Parent=CBEC_508520
III	QG2082_V1	exon	985314	985416	.	-	.	ID=CBEC_508529;Parent=CBEC_508520
III	QG2082_V1	five_prime_UTR	985409	985416	.	-	.	ID=CBEC_508540;Parent=CBEC_508520
III	QG2082_V1	exon	985528	985647	.	-	.	ID=CBEC_508530;Parent=CBEC_508520
III	QG2082_V1	five_prime_UTR	985528	985647	.	-	.	ID=CBEC_508541;Parent=CBEC_508520
III	QG2082_V1	CDS	985985	986095	.	+	0	ID=CBEC_508558;Parent=CBEC_508554
III	QG2082_V1	exon	985985	986095	.	+	.	ID=CBEC_508555;Parent=CBEC_508554
III	QG2082_V1	gene	985985	987615	.	+	.	ID=CBEC_508553;Name=EVM prediction III.213;celegans_gene_ids=WBGene00018362;celegans_gene_names=ppm-1.G
III	QG2082_V1	mRNA	985985	987615	.	+	.	ID=CBEC_508554;Parent=CBEC_508553;Name=EVM prediction III.213;InterPro=IPR001932,IPR015655,IPR036457,IPR000222;Gene_Ontology=GO:0004722,GO:0006470,GO:0043169
III	QG2082_V1	intron	986096	986142	.	+	0	Parent=CBEC_508554;ID=CBEC_508554_intron
III	QG2082_V1	CDS	986143	987215	.	+	0	ID=CBEC_508559;Parent=CBEC_508554
III	QG2082_V1	exon	986143	987215	.	+	.	ID=CBEC_508556;Parent=CBEC_508554
III	QG2082_V1	repeat_region	986536	986643	.	.	.	X=GA-rich_794XXXXGA-rich;ID=GA-rich_794XXXXGA-rich;intact=TRUE
III	QG2082_V1	repeat_region	986725	986746	.	.	.	X=GAGn_12XXXXSimple_repeat;ID=GAGn_12XXXXSimple_repeat;intact=TRUE
III	QG2082_V1	intron	987216	987362	.	+	1	Parent=CBEC_508554;ID=CBEC_508554_intron
III	QG2082_V1	CDS	987363	987615	.	+	1	ID=CBEC_508560;Parent=CBEC_508554
III	QG2082_V1	exon	987363	987615	.	+	.	ID=CBEC_508557;Parent=CBEC_508554
III	QG2082_V1	CDS	988046	988324	.	-	0	ID=CBEC_508584;Parent=CBEC_508572
III	QG2082_V1	exon	988046	988324	.	-	.	ID=CBEC_508573;Parent=CBEC_508572
III	QG2082_V1	gene	988046	996868	.	-	.	ID=CBEC_508571;Name=EVM prediction III.214;celegans_gene_ids=WBGene00020985;celegans_gene_names=W03D8.2
III	QG2082_V1	mRNA	988046	996868	.	-	.	ID=CBEC_508572;Parent=CBEC_508571;Name=EVM prediction III.214;InterPro=IPR006186,IPR001084,IPR004843,IPR029052;Gene_Ontology=GO:0016787,GO:0015631
III	QG2082_V1	intron	988325	988431	.	-	0	Parent=CBEC_508572;ID=CBEC_508572_intron
III	QG2082_V1	CDS	988432	988629	.	-	0	ID=CBEC_508585;Parent=CBEC_508572
III	QG2082_V1	exon	988432	988629	.	-	.	ID=CBEC_508574;Parent=CBEC_508572
III	QG2082_V1	intron	988630	988923	.	-	1	Parent=CBEC_508572;ID=CBEC_508572_intron
III	QG2082_V1	repeat_region	988636	988923	.	.	.	X=Cluster250_41XXXXUnknown;ID=Cluster250_41XXXXUnknown;intact=TRUE
III	QG2082_V1	CDS	988924	989098	.	-	1	ID=CBEC_508586;Parent=CBEC_508572
III	QG2082_V1	exon	988924	989098	.	-	.	ID=CBEC_508575;Parent=CBEC_508572
III	QG2082_V1	intron	989099	989214	.	-	0	Parent=CBEC_508572;ID=CBEC_508572_intron
III	QG2082_V1	CDS	989215	989414	.	-	0	ID=CBEC_508587;Parent=CBEC_508572
III	QG2082_V1	exon	989215	989414	.	-	.	ID=CBEC_508576;Parent=CBEC_508572
III	QG2082_V1	intron	989415	989941	.	-	2	Parent=CBEC_508572;ID=CBEC_508572_intron
III	QG2082_V1	repeat_region	989539	989580	.	.	.	X=Cluster338_45XXXXUnknown;ID=Cluster338_45XXXXUnknown;intact=TRUE
III	QG2082_V1	repeat_region	989709	989761	.	.	.	X=Cluster338_46XXXXUnknown;ID=Cluster338_46XXXXUnknown;intact=TRUE
III	QG2082_V1	repeat_region	989806	989852	.	.	.	X=Cluster338_47XXXXUnknown;ID=Cluster338_47XXXXUnknown;intact=TRUE
III	QG2082_V1	CDS	989942	990432	.	-	2	ID=CBEC_508588;Parent=CBEC_508572
III	QG2082_V1	exon	989942	990432	.	-	.	ID=CBEC_508577;Parent=CBEC_508572
III	QG2082_V1	repeat_region	990204	990298	.	.	.	X=TCAn_24XXXXSimple_repeat;ID=TCAn_24XXXXSimple_repeat;intact=TRUE
III	QG2082_V1	intron	990433	990699	.	-	0	Parent=CBEC_508572;ID=CBEC_508572_intron
III	QG2082_V1	CDS	990700	990832	.	-	0	ID=CBEC_508589;Parent=CBEC_508572
III	QG2082_V1	exon	990700	990832	.	-	.	ID=CBEC_508578;Parent=CBEC_508572
III	QG2082_V1	intron	990833	992300	.	-	0	Parent=CBEC_508572;ID=CBEC_508572_intron
III	QG2082_V1	repeat_region	990859	990969	.	.	.	X=Cluster1458_101XXXXDNA-TcMar-Tc1;ID=Cluster1458_101XXXXDNA-TcMar-Tc1;intact=TRUE
III	QG2082_V1	repeat_region	991077	991110	.	.	.	X=AATTTTCn_14XXXXSimple_repeat;ID=AATTTTCn_14XXXXSimple_repeat;intact=TRUE
III	QG2082_V1	repeat_region	992067	992119	.	.	.	X=Cluster338_48XXXXUnknown;ID=Cluster338_48XXXXUnknown;intact=TRUE
III	QG2082_V1	repeat_region	992172	992214	.	.	.	X=Cluster338_49XXXXUnknown;ID=Cluster338_49XXXXUnknown;intact=TRUE
III	QG2082_V1	CDS	992301	992549	.	-	0	ID=CBEC_508590;Parent=CBEC_508572
III	QG2082_V1	exon	992301	992549	.	-	.	ID=CBEC_508579;Parent=CBEC_508572
III	QG2082_V1	intron	992550	992968	.	-	1	Parent=CBEC_508572;ID=CBEC_508572_intron
III	QG2082_V1	repeat_region	992669	992826	.	.	.	X=Cluster55_247XXXXDNA-TcMar-Tc1;ID=Cluster55_247XXXXDNA-TcMar-Tc1;intact=TRUE
III	QG2082_V1	repeat_region	992831	992873	.	.	.	X=Cluster338_50XXXXUnknown;ID=Cluster338_50XXXXUnknown;intact=TRUE
III	QG2082_V1	CDS	992969	993146	.	-	1	ID=CBEC_508591;Parent=CBEC_508572
III	QG2082_V1	exon	992969	993146	.	-	.	ID=CBEC_508580;Parent=CBEC_508572
III	QG2082_V1	intron	993147	993304	.	-	1	Parent=CBEC_508572;ID=CBEC_508572_intron
III	QG2082_V1	CDS	993305	993370	.	-	1	ID=CBEC_508592;Parent=CBEC_508572
III	QG2082_V1	exon	993305	993370	.	-	.	ID=CBEC_508581;Parent=CBEC_508572
III	QG2082_V1	intron	993371	993807	.	-	0	Parent=CBEC_508572;ID=CBEC_508572_intron
III	QG2082_V1	repeat_region	993501	993619	.	.	.	X=Cluster55_248XXXXDNA-TcMar-Tc1;ID=Cluster55_248XXXXDNA-TcMar-Tc1;intact=TRUE
III	QG2082_V1	CDS	993808	994430	.	-	0	ID=CBEC_508593;Parent=CBEC_508572
III	QG2082_V1	exon	993808	994430	.	-	.	ID=CBEC_508582;Parent=CBEC_508572
III	QG2082_V1	repeat_region	994036	994288	.	.	.	X=Cluster1344_65XXXXUnknown;ID=Cluster1344_65XXXXUnknown;intact=TRUE
III	QG2082_V1	intron	994431	996817	.	-	0	Parent=CBEC_508572;ID=CBEC_508572_intron
III	QG2082_V1	repeat_region	994625	994666	.	.	.	X=Cluster338_51XXXXUnknown;ID=Cluster338_51XXXXUnknown;intact=TRUE
III	QG2082_V1	repeat_region	994703	994838	.	.	.	X=Cluster1465_209XXXXDNA-TcMar-Tc1;ID=Cluster1465_209XXXXDNA-TcMar-Tc1;intact=TRUE
III	QG2082_V1	repeat_region	995178	995309	.	.	.	X=Cluster55_249XXXXDNA-TcMar-Tc1;ID=Cluster55_249XXXXDNA-TcMar-Tc1;intact=TRUE
III	QG2082_V1	repeat_region	995441	995460	.	.	.	X=Cluster1465_210XXXXDNA-TcMar-Tc1;ID=Cluster1465_210XXXXDNA-TcMar-Tc1;intact=TRUE
III	QG2082_V1	repeat_region	995461	995538	.	.	.	X=Cluster55_250XXXXDNA-TcMar-Tc1;ID=Cluster55_250XXXXDNA-TcMar-Tc1;intact=TRUE
III	QG2082_V1	repeat_region	995605	995622	.	.	.	X=Cluster861_50XXXXDNA-TcMar-Tc1;ID=Cluster861_50XXXXDNA-TcMar-Tc1;intact=TRUE
III	QG2082_V1	repeat_region	995623	995665	.	.	.	X=Cluster338_52XXXXUnknown;ID=Cluster338_52XXXXUnknown;intact=TRUE
III	QG2082_V1	repeat_region	995666	995677	.	.	.	X=Cluster861_51XXXXDNA-TcMar-Tc1;ID=Cluster861_51XXXXDNA-TcMar-Tc1;intact=TRUE
III	QG2082_V1	repeat_region	995729	995770	.	.	.	X=Cluster338_53XXXXUnknown;ID=Cluster338_53XXXXUnknown;intact=TRUE
III	QG2082_V1	repeat_region	995804	995901	.	.	.	X=Cluster1465_211XXXXDNA-TcMar-Tc1;ID=Cluster1465_211XXXXDNA-TcMar-Tc1;intact=TRUE
III	QG2082_V1	repeat_region	996080	996185	.	.	.	X=Cluster723_56XXXXDNA-TcMar-Tc1;ID=Cluster723_56XXXXDNA-TcMar-Tc1;intact=TRUE
III	QG2082_V1	repeat_region	996711	996750	.	.	.	X=TTTTCAAn_22XXXXSimple_repeat;ID=TTTTCAAn_22XXXXSimple_repeat;intact=TRUE
III	QG2082_V1	CDS	996818	996868	.	-	0	ID=CBEC_508594;Parent=CBEC_508572
III	QG2082_V1	exon	996818	996868	.	-	.	ID=CBEC_508583;Parent=CBEC_508572
III	QG2082_V1	repeat_region	997355	997412	.	.	.	X=TTTATCAn_4XXXXSimple_repeat;ID=TTTATCAn_4XXXXSimple_repeat;intact=TRUE
III	QG2082_V1	repeat_region	997584	997770	.	.	.	X=Cluster80_123XXXXDNA-CMC-Chapaev;ID=Cluster80_123XXXXDNA-CMC-Chapaev;intact=TRUE
III	QG2082_V1	repeat_region	997970	998153	.	.	.	X=Cluster723_57XXXXDNA-TcMar-Tc1;ID=Cluster723_57XXXXDNA-TcMar-Tc1;intact=TRUE
III	QG2082_V1	repeat_region	998439	998462	.	.	.	X=TGn_20XXXXSimple_repeat;ID=TGn_20XXXXSimple_repeat;intact=TRUE
III	QG2082_V1	repeat_region	999389	999459	.	.	.	X=Cluster684_2XXXXDNA-MULE-MuDR;ID=Cluster684_2XXXXDNA-MULE-MuDR;intact=TRUE
III	QG2082_V1	repeat_region	999817	999886	.	.	.	X=Cluster1342_124XXXXUnknown;ID=Cluster1342_124XXXXUnknown;intact=TRUE
III	QG2082_V1	repeat_region	999887	999897	.	.	.	X=Cluster209_23XXXXUnknown;ID=Cluster209_23XXXXUnknown;intact=TRUE
III	QG2082_V1	repeat_region	999898	999951	.	.	.	X=GAAGCCTGn_3XXXXSimple_repeat;ID=GAAGCCTGn_3XXXXSimple_repeat;intact=TRUE
III	QG2082_V1	repeat_region	999952	999984	.	.	.	X=Cluster209_24XXXXUnknown;ID=Cluster209_24XXXXUnknown;intact=TRUE
III	QG2082_V1	repeat_region	999985	1000116	.	.	.	X=Cluster209_25XXXXUnknown;ID=Cluster209_25XXXXUnknown;intact=TRUE
III	QG2082_V1	repeat_region	1000117	1000236	.	.	.	X=Cluster209_25XXXXUnknown;ID=Cluster209_25XXXXUnknown;intact=TRUE
III	QG2082_V1	repeat_region	1000778	1001845	.	.	.	X=Cluster538_56XXXXDNA-TcMar-Tc1;ID=Cluster538_56XXXXDNA-TcMar-Tc1;intact=TRUE
III	QG2082_V1	CDS	1001871	1002117	.	+	0	ID=CBEC_508616;Parent=CBEC_508606
III	QG2082_V1	exon	1001871	1002117	.	+	.	ID=CBEC_508607;Parent=CBEC_508606
III	QG2082_V1	gene	1001871	1006764	.	+	.	ID=CBEC_508605;Name=EVM prediction III.215;celegans_gene_ids=WBGene00002230;celegans_gene_names=klp-20
III	QG2082_V1	mRNA	1001871	1006764	.	+	.	ID=CBEC_508606;Parent=CBEC_508605;Name=EVM prediction III.215;InterPro=IPR001752,IPR019821,IPR027417,IPR027640,IPR036961;Gene_Ontology=GO:0003777,GO:0005524,GO:0008017,GO:0007018
III	QG2082_V1	intron	1002118	1002506	.	+	2	Parent=CBEC_508606;ID=CBEC_508606_intron
III	QG2082_V1	repeat_region	1002147	1002461	.	.	.	X=Cluster1026_385XXXXDNA-CMC-Chapaev;ID=Cluster1026_385XXXXDNA-CMC-Chapaev;intact=TRUE
III	QG2082_V1	CDS	1002507	1002651	.	+	2	ID=CBEC_508617;Parent=CBEC_508606
III	QG2082_V1	exon	1002507	1002651	.	+	.	ID=CBEC_508608;Parent=CBEC_508606
III	QG2082_V1	intron	1002652	1002780	.	+	1	Parent=CBEC_508606;ID=CBEC_508606_intron
III	QG2082_V1	repeat_region	1002681	1002715	.	.	.	X=A-rich_1062XXXXA-rich;ID=A-rich_1062XXXXA-rich;intact=TRUE
III	QG2082_V1	CDS	1002781	1002894	.	+	1	ID=CBEC_508618;Parent=CBEC_508606
III	QG2082_V1	exon	1002781	1002894	.	+	.	ID=CBEC_508609;Parent=CBEC_508606
III	QG2082_V1	repeat_region	1002862	1002904	.	.	.	X=Cluster237_272XXXXUnknown;ID=Cluster237_272XXXXUnknown;intact=TRUE
III	QG2082_V1	intron	1002895	1003682	.	+	1	Parent=CBEC_508606;ID=CBEC_508606_intron
III	QG2082_V1	repeat_region	1002905	1002975	.	.	.	X=Cluster262_158XXXXUnknown;ID=Cluster262_158XXXXUnknown;intact=TRUE
III	QG2082_V1	CDS	1003683	1004085	.	+	1	ID=CBEC_508619;Parent=CBEC_508606
III	QG2082_V1	exon	1003683	1004085	.	+	.	ID=CBEC_508610;Parent=CBEC_508606
III	QG2082_V1	intron	1004086	1004780	.	+	0	Parent=CBEC_508606;ID=CBEC_508606_intron
III	QG2082_V1	repeat_region	1004089	1004757	.	.	.	X=Cluster1342_125XXXXUnknown;ID=Cluster1342_125XXXXUnknown;intact=TRUE
III	QG2082_V1	CDS	1004781	1004952	.	+	0	ID=CBEC_508620;Parent=CBEC_508606
III	QG2082_V1	exon	1004781	1004952	.	+	.	ID=CBEC_508611;Parent=CBEC_508606
III	QG2082_V1	intron	1004953	1005118	.	+	2	Parent=CBEC_508606;ID=CBEC_508606_intron
III	QG2082_V1	repeat_region	1004967	1005096	.	.	.	X=GGAAGGTTCTn_1XXXXSimple_repeat;ID=GGAAGGTTCTn_1XXXXSimple_repeat;intact=TRUE
III	QG2082_V1	repeat_region	1005117	1005140	.	.	.	X=AGAn_90XXXXSimple_repeat;ID=AGAn_90XXXXSimple_repeat;intact=TRUE
III	QG2082_V1	CDS	1005119	1005657	.	+	2	ID=CBEC_508621;Parent=CBEC_508606
III	QG2082_V1	exon	1005119	1005657	.	+	.	ID=CBEC_508612;Parent=CBEC_508606
III	QG2082_V1	intron	1005658	1006257	.	+	0	Parent=CBEC_508606;ID=CBEC_508606_intron
III	QG2082_V1	repeat_region	1005681	1006171	.	.	.	X=Cluster1342_126XXXXUnknown;ID=Cluster1342_126XXXXUnknown;intact=TRUE
III	QG2082_V1	repeat_region	1006173	1006241	.	.	.	X=AAGCCTGAn_6XXXXSimple_repeat;ID=AAGCCTGAn_6XXXXSimple_repeat;intact=TRUE
III	QG2082_V1	CDS	1006258	1006431	.	+	0	ID=CBEC_508622;Parent=CBEC_508606
III	QG2082_V1	exon	1006258	1006431	.	+	.	ID=CBEC_508613;Parent=CBEC_508606
III	QG2082_V1	intron	1006432	1006587	.	+	0	Parent=CBEC_508606;ID=CBEC_508606_intron
III	QG2082_V1	repeat_region	1006442	1006563	.	.	.	X=ATTTATCGn_1XXXXSimple_repeat;ID=ATTTATCGn_1XXXXSimple_repeat;intact=TRUE
III	QG2082_V1	CDS	1006588	1006682	.	+	0	ID=CBEC_508623;Parent=CBEC_508606
III	QG2082_V1	exon	1006588	1006682	.	+	.	ID=CBEC_508614;Parent=CBEC_508606
III	QG2082_V1	intron	1006683	1006724	.	+	1	Parent=CBEC_508606;ID=CBEC_508606_intron
III	QG2082_V1	CDS	1006725	1006764	.	+	1	ID=CBEC_508624;Parent=CBEC_508606
III	QG2082_V1	exon	1006725	1006764	.	+	.	ID=CBEC_508615;Parent=CBEC_508606
III	QG2082_V1	repeat_region	1006850	1007061	.	.	.	X=Cluster1342_127XXXXUnknown;ID=Cluster1342_127XXXXUnknown;intact=TRUE
III	QG2082_V1	repeat_region	1007062	1007238	.	.	.	X=GAAGCCTGn_4XXXXSimple_repeat;ID=GAAGCCTGn_4XXXXSimple_repeat;intact=TRUE
III	QG2082_V1	repeat_region	1007239	1007292	.	.	.	X=Cluster1342_128XXXXUnknown;ID=Cluster1342_128XXXXUnknown;intact=TRUE
III	QG2082_V1	repeat_region	1007574	1007911	.	.	.	X=Cluster262_159XXXXUnknown;ID=Cluster262_159XXXXUnknown;intact=TRUE
III	QG2082_V1	CDS	1008143	1008278	.	+	0	ID=CBEC_508642;Parent=CBEC_508636
III	QG2082_V1	exon	1008143	1008278	.	+	.	ID=CBEC_508637;Parent=CBEC_508636
III	QG2082_V1	gene	1008143	1010208	.	+	.	ID=CBEC_508635;Name=EVM prediction III.216;celegans_gene_ids=WBGene00021755;celegans_gene_names=hpo-38
III	QG2082_V1	mRNA	1008143	1010208	.	+	.	ID=CBEC_508636;Parent=CBEC_508635;Name=EVM prediction III.216
III	QG2082_V1	intron	1008279	1008935	.	+	2	Parent=CBEC_508636;ID=CBEC_508636_intron
III	QG2082_V1	repeat_region	1008312	1008915	.	.	.	X=Cluster1328_327XXXXDNA-TcMar-Tc1;ID=Cluster1328_327XXXXDNA-TcMar-Tc1;intact=TRUE
III	QG2082_V1	CDS	1008936	1009033	.	+	2	ID=CBEC_508643;Parent=CBEC_508636
III	QG2082_V1	exon	1008936	1009033	.	+	.	ID=CBEC_508638;Parent=CBEC_508636
III	QG2082_V1	intron	1009034	1009075	.	+	0	Parent=CBEC_508636;ID=CBEC_508636_intron
III	QG2082_V1	CDS	1009076	1009192	.	+	0	ID=CBEC_508644;Parent=CBEC_508636
III	QG2082_V1	exon	1009076	1009192	.	+	.	ID=CBEC_508639;Parent=CBEC_508636
III	QG2082_V1	intron	1009193	1009244	.	+	0	Parent=CBEC_508636;ID=CBEC_508636_intron
III	QG2082_V1	CDS	1009245	1009306	.	+	0	ID=CBEC_508645;Parent=CBEC_508636
III	QG2082_V1	exon	1009245	1009306	.	+	.	ID=CBEC_508640;Parent=CBEC_508636
III	QG2082_V1	intron	1009307	1010084	.	+	1	Parent=CBEC_508636;ID=CBEC_508636_intron
III	QG2082_V1	repeat_region	1009323	1009368	.	.	.	X=Cluster54_405XXXXDNA-CMC-Chapaev;ID=Cluster54_405XXXXDNA-CMC-Chapaev;intact=TRUE
III	QG2082_V1	repeat_region	1009425	1009704	.	.	.	X=Cluster1026_386XXXXDNA-CMC-Chapaev;ID=Cluster1026_386XXXXDNA-CMC-Chapaev;intact=TRUE
III	QG2082_V1	repeat_region	1009705	1009718	.	.	.	X=Cluster1458_102XXXXDNA-TcMar-Tc1;ID=Cluster1458_102XXXXDNA-TcMar-Tc1;intact=TRUE
III	QG2082_V1	repeat_region	1009719	1009782	.	.	.	X=Cluster1458_103XXXXDNA-TcMar-Tc1;ID=Cluster1458_103XXXXDNA-TcMar-Tc1;intact=TRUE
III	QG2082_V1	repeat_region	1009783	1009791	.	.	.	X=Cluster1458_103XXXXDNA-TcMar-Tc1;ID=Cluster1458_103XXXXDNA-TcMar-Tc1;intact=TRUE
III	QG2082_V1	repeat_region	1009792	1009903	.	.	.	X=Cluster1458_103XXXXDNA-TcMar-Tc1;ID=Cluster1458_103XXXXDNA-TcMar-Tc1;intact=TRUE
III	QG2082_V1	CDS	1010085	1010208	.	+	1	ID=CBEC_508646;Parent=CBEC_508636
III	QG2082_V1	exon	1010085	1010208	.	+	.	ID=CBEC_508641;Parent=CBEC_508636
III	QG2082_V1	repeat_region	1010452	1010694	.	.	.	X=Cluster59_367XXXXDNA-CMC-Chapaev;ID=Cluster59_367XXXXDNA-CMC-Chapaev;intact=TRUE
III	QG2082_V1	repeat_region	1010700	1010717	.	.	.	X=Cluster1026_387XXXXDNA-CMC-Chapaev;ID=Cluster1026_387XXXXDNA-CMC-Chapaev;intact=TRUE
III	QG2082_V1	repeat_region	1010718	1011164	.	.	.	X=Cluster1026_388XXXXDNA-CMC-Chapaev;ID=Cluster1026_388XXXXDNA-CMC-Chapaev;intact=TRUE
III	QG2082_V1	repeat_region	1011165	1011569	.	.	.	X=Cluster1026_388XXXXDNA-CMC-Chapaev;ID=Cluster1026_388XXXXDNA-CMC-Chapaev;intact=TRUE
III	QG2082_V1	repeat_region	1012450	1012484	.	.	.	X=Tn_300XXXXSimple_repeat;ID=Tn_300XXXXSimple_repeat;intact=TRUE
III	QG2082_V1	repeat_region	1012749	1012770	.	.	.	X=ACCn_10XXXXSimple_repeat;ID=ACCn_10XXXXSimple_repeat;intact=TRUE
III	QG2082_V1	repeat_region	1012830	1012867	.	.	.	X=GTn_27XXXXSimple_repeat;ID=GTn_27XXXXSimple_repeat;intact=TRUE
III	QG2082_V1	repeat_region	1013872	1013890	.	.	.	X=Cn_35XXXXSimple_repeat;ID=Cn_35XXXXSimple_repeat;intact=TRUE
III	QG2082_V1	repeat_region	1015509	1015579	.	.	.	X=Cluster399_241XXXXDNA-CMC-Chapaev;ID=Cluster399_241XXXXDNA-CMC-Chapaev;intact=TRUE
III	QG2082_V1	repeat_region	1015746	1015834	.	.	.	X=Cluster59_368XXXXDNA-CMC-Chapaev;ID=Cluster59_368XXXXDNA-CMC-Chapaev;intact=TRUE
III	QG2082_V1	repeat_region	1016280	1016404	.	.	.	X=Cluster851_405XXXXDNA-CMC-Chapaev;ID=Cluster851_405XXXXDNA-CMC-Chapaev;intact=TRUE
III	QG2082_V1	repeat_region	1016450	1016465	.	.	.	X=Cluster659_300XXXXUnknown;ID=Cluster659_300XXXXUnknown;intact=TRUE
III	QG2082_V1	repeat_region	1016466	1016541	.	.	.	X=Cluster305_1703XXXXDNA-TcMar-Tc1;ID=Cluster305_1703XXXXDNA-TcMar-Tc1;intact=TRUE
III	QG2082_V1	repeat_region	1016600	1016627	.	.	.	X=Cluster305_1704XXXXDNA-TcMar-Tc1;ID=Cluster305_1704XXXXDNA-TcMar-Tc1;intact=TRUE
III	QG2082_V1	repeat_region	1016628	1016685	.	.	.	X=Cluster659_301XXXXUnknown;ID=Cluster659_301XXXXUnknown;intact=TRUE
III	QG2082_V1	repeat_region	1016686	1016698	.	.	.	X=Cluster659_301XXXXUnknown;ID=Cluster659_301XXXXUnknown;intact=TRUE
III	QG2082_V1	repeat_region	1016961	1016961	.	.	.	X=Cluster1471_33XXXXDNA-CMC-Chapaev;ID=Cluster1471_33XXXXDNA-CMC-Chapaev;intact=TRUE
III	QG2082_V1	repeat_region	1016962	1017011	.	.	.	X=Cluster851_406XXXXDNA-CMC-Chapaev;ID=Cluster851_406XXXXDNA-CMC-Chapaev;intact=TRUE
III	QG2082_V1	repeat_region	1017012	1017062	.	.	.	X=Cluster851_406XXXXDNA-CMC-Chapaev;ID=Cluster851_406XXXXDNA-CMC-Chapaev;intact=TRUE
III	QG2082_V1	repeat_region	1017845	1017968	.	.	.	X=Cluster851_407XXXXDNA-CMC-Chapaev;ID=Cluster851_407XXXXDNA-CMC-Chapaev;intact=TRUE
III	QG2082_V1	repeat_region	1018084	1018197	.	.	.	X=Cluster1193_84XXXXDNA-CMC-Chapaev;ID=Cluster1193_84XXXXDNA-CMC-Chapaev;intact=TRUE
III	QG2082_V1	repeat_region	1018299	1018333	.	.	.	X=Tn_301XXXXSimple_repeat;ID=Tn_301XXXXSimple_repeat;intact=TRUE
III	QG2082_V1	repeat_region	1018334	1018336	.	.	.	X=TTCCCAAn_1XXXXSimple_repeat;ID=TTCCCAAn_1XXXXSimple_repeat;intact=TRUE
III	QG2082_V1	repeat_region	1018337	1018377	.	.	.	X=TTCCCAAn_1XXXXSimple_repeat;ID=TTCCCAAn_1XXXXSimple_repeat;intact=TRUE
III	QG2082_V1	repeat_region	1018730	1020061	.	.	.	X=Cluster1161_30XXXXDNA-TcMar-Tc1;ID=Cluster1161_30XXXXDNA-TcMar-Tc1;intact=TRUE
III	QG2082_V1	repeat_region	1020142	1020339	.	.	.	X=Cluster36_40XXXXDNA-TcMar-Tc1;ID=Cluster36_40XXXXDNA-TcMar-Tc1;intact=TRUE
III	QG2082_V1	repeat_region	1020818	1020836	.	.	.	X=Cluster54_406XXXXDNA-CMC-Chapaev;ID=Cluster54_406XXXXDNA-CMC-Chapaev;intact=TRUE
III	QG2082_V1	repeat_region	1020837	1020845	.	.	.	X=Cluster54_407XXXXDNA-CMC-Chapaev;ID=Cluster54_407XXXXDNA-CMC-Chapaev;intact=TRUE
III	QG2082_V1	repeat_region	1020846	1020878	.	.	.	X=Cluster80_124XXXXDNA-CMC-Chapaev;ID=Cluster80_124XXXXDNA-CMC-Chapaev;intact=TRUE
III	QG2082_V1	repeat_region	1020879	1020890	.	.	.	X=Cluster80_124XXXXDNA-CMC-Chapaev;ID=Cluster80_124XXXXDNA-CMC-Chapaev;intact=TRUE
III	QG2082_V1	repeat_region	1020891	1021039	.	.	.	X=Cluster80_124XXXXDNA-CMC-Chapaev;ID=Cluster80_124XXXXDNA-CMC-Chapaev;intact=TRUE
III	QG2082_V1	repeat_region	1021151	1021191	.	.	.	X=TTTTTTCn_7XXXXSimple_repeat;ID=TTTTTTCn_7XXXXSimple_repeat;intact=TRUE
III	QG2082_V1	CDS	1021313	1021537	.	+	0	ID=CBEC_508672;Parent=CBEC_508658
III	QG2082_V1	exon	1021313	1021537	.	+	.	ID=CBEC_508659;Parent=CBEC_508658
III	QG2082_V1	gene	1021313	1045479	.	+	.	ID=CBEC_508657;Name=EVM prediction III.217;celegans_gene_ids=WBGene00000396;celegans_gene_names=cdh-4
III	QG2082_V1	mRNA	1021313	1045479	.	+	.	ID=CBEC_508658;Parent=CBEC_508657;Name=EVM prediction III.217;InterPro=IPR020894,IPR002126,IPR015919,IPR000742,IPR001791,IPR001881,IPR039808,IPR013320;Gene_Ontology=GO:0007155,GO:0005886,GO:0005509,GO:0007156,GO:0016020,GO:0098609
III	QG2082_V1	intron	1021538	1022399	.	+	0	Parent=CBEC_508658;ID=CBEC_508658_intron
III	QG2082_V1	repeat_region	1021663	1021673	.	.	.	X=Cluster851_408XXXXDNA-CMC-Chapaev;ID=Cluster851_408XXXXDNA-CMC-Chapaev;intact=TRUE
III	QG2082_V1	repeat_region	1021674	1022107	.	.	.	X=Cluster1026_389XXXXDNA-CMC-Chapaev;ID=Cluster1026_389XXXXDNA-CMC-Chapaev;intact=TRUE
III	QG2082_V1	repeat_region	1022108	1022381	.	.	.	X=Cluster1026_389XXXXDNA-CMC-Chapaev;ID=Cluster1026_389XXXXDNA-CMC-Chapaev;intact=TRUE
III	QG2082_V1	CDS	1022400	1022504	.	+	0	ID=CBEC_508673;Parent=CBEC_508658
III	QG2082_V1	exon	1022400	1022504	.	+	.	ID=CBEC_508660;Parent=CBEC_508658
III	QG2082_V1	intron	1022505	1022551	.	+	0	Parent=CBEC_508658;ID=CBEC_508658_intron
III	QG2082_V1	CDS	1022552	1022962	.	+	0	ID=CBEC_508674;Parent=CBEC_508658
III	QG2082_V1	exon	1022552	1022962	.	+	.	ID=CBEC_508661;Parent=CBEC_508658
III	QG2082_V1	intron	1022963	1023632	.	+	0	Parent=CBEC_508658;ID=CBEC_508658_intron
III	QG2082_V1	repeat_region	1022978	1023589	.	.	.	X=Cluster1341_49XXXXUnknown;ID=Cluster1341_49XXXXUnknown;intact=TRUE
III	QG2082_V1	CDS	1023633	1023842	.	+	0	ID=CBEC_508675;Parent=CBEC_508658
III	QG2082_V1	exon	1023633	1023842	.	+	.	ID=CBEC_508662;Parent=CBEC_508658
III	QG2082_V1	intron	1023843	1026664	.	+	0	Parent=CBEC_508658;ID=CBEC_508658_intron
III	QG2082_V1	repeat_region	1024194	1024752	.	.	.	X=Cluster77_139XXXXDNA-TcMar-Tc1;ID=Cluster77_139XXXXDNA-TcMar-Tc1;intact=TRUE
III	QG2082_V1	repeat_region	1024928	1025134	.	.	.	X=Cluster979_142XXXXDNA-TcMar-Tc1;ID=Cluster979_142XXXXDNA-TcMar-Tc1;intact=TRUE
III	QG2082_V1	repeat_region	1025135	1025167	.	.	.	X=Cluster979_143XXXXDNA-TcMar-Tc1;ID=Cluster979_143XXXXDNA-TcMar-Tc1;intact=TRUE
III	QG2082_V1	repeat_region	1025168	1025349	.	.	.	X=Cluster979_143XXXXDNA-TcMar-Tc1;ID=Cluster979_143XXXXDNA-TcMar-Tc1;intact=TRUE
III	QG2082_V1	repeat_region	1025487	1026112	.	.	.	X=Cluster77_140XXXXDNA-TcMar-Tc1;ID=Cluster77_140XXXXDNA-TcMar-Tc1;intact=TRUE
III	QG2082_V1	repeat_region	1026113	1026750	.	.	.	X=Cluster1026_390XXXXDNA-CMC-Chapaev;ID=Cluster1026_390XXXXDNA-CMC-Chapaev;intact=TRUE
III	QG2082_V1	CDS	1026665	1027447	.	+	0	ID=CBEC_508676;Parent=CBEC_508658
III	QG2082_V1	exon	1026665	1027447	.	+	.	ID=CBEC_508663;Parent=CBEC_508658
III	QG2082_V1	intron	1027448	1028299	.	+	0	Parent=CBEC_508658;ID=CBEC_508658_intron
III	QG2082_V1	repeat_region	1027546	1028195	.	.	.	X=Cluster1328_328XXXXDNA-TcMar-Tc1;ID=Cluster1328_328XXXXDNA-TcMar-Tc1;intact=TRUE
III	QG2082_V1	CDS	1028300	1030023	.	+	0	ID=CBEC_508677;Parent=CBEC_508658
III	QG2082_V1	exon	1028300	1030023	.	+	.	ID=CBEC_508664;Parent=CBEC_508658
III	QG2082_V1	intron	1030024	1030938	.	+	1	Parent=CBEC_508658;ID=CBEC_508658_intron
III	QG2082_V1	repeat_region	1030222	1030918	.	.	.	X=Cluster72_153XXXXUnknown;ID=Cluster72_153XXXXUnknown;intact=TRUE
III	QG2082_V1	CDS	1030939	1031844	.	+	1	ID=CBEC_508678;Parent=CBEC_508658
III	QG2082_V1	exon	1030939	1031844	.	+	.	ID=CBEC_508665;Parent=CBEC_508658
III	QG2082_V1	intron	1031845	1032693	.	+	1	Parent=CBEC_508658;ID=CBEC_508658_intron
III	QG2082_V1	repeat_region	1032246	1032383	.	.	.	X=Cluster72_154XXXXUnknown;ID=Cluster72_154XXXXUnknown;intact=TRUE
III	QG2082_V1	repeat_region	1032472	1032531	.	.	.	X=Cluster1341_50XXXXUnknown;ID=Cluster1341_50XXXXUnknown;intact=TRUE
III	QG2082_V1	CDS	1032694	1035420	.	+	1	ID=CBEC_508679;Parent=CBEC_508658
III	QG2082_V1	exon	1032694	1035420	.	+	.	ID=CBEC_508666;Parent=CBEC_508658
III	QG2082_V1	intron	1035421	1036287	.	+	1	Parent=CBEC_508658;ID=CBEC_508658_intron
III	QG2082_V1	repeat_region	1035443	1035790	.	.	.	X=Cluster1328_329XXXXDNA-TcMar-Tc1;ID=Cluster1328_329XXXXDNA-TcMar-Tc1;intact=TRUE
III	QG2082_V1	repeat_region	1035791	1035946	.	.	.	X=Cluster1017_152XXXXDNA-CMC-Chapaev;ID=Cluster1017_152XXXXDNA-CMC-Chapaev;intact=TRUE
III	QG2082_V1	repeat_region	1035947	1036092	.	.	.	X=Cluster1405_46XXXXDNA-TcMar-Tc1;ID=Cluster1405_46XXXXDNA-TcMar-Tc1;intact=TRUE
III	QG2082_V1	repeat_region	1036093	1036107	.	.	.	X=Cluster1017_153XXXXDNA-CMC-Chapaev;ID=Cluster1017_153XXXXDNA-CMC-Chapaev;intact=TRUE
III	QG2082_V1	repeat_region	1036108	1036118	.	.	.	X=Cluster1328_330XXXXDNA-TcMar-Tc1;ID=Cluster1328_330XXXXDNA-TcMar-Tc1;intact=TRUE
III	QG2082_V1	repeat_region	1036119	1036193	.	.	.	X=Cluster1017_154XXXXDNA-CMC-Chapaev;ID=Cluster1017_154XXXXDNA-CMC-Chapaev;intact=TRUE
III	QG2082_V1	repeat_region	1036194	1036266	.	.	.	X=Cluster1017_154XXXXDNA-CMC-Chapaev;ID=Cluster1017_154XXXXDNA-CMC-Chapaev;intact=TRUE
III	QG2082_V1	CDS	1036288	1036669	.	+	1	ID=CBEC_508680;Parent=CBEC_508658
III	QG2082_V1	exon	1036288	1036669	.	+	.	ID=CBEC_508667;Parent=CBEC_508658
III	QG2082_V1	intron	1036670	1037354	.	+	0	Parent=CBEC_508658;ID=CBEC_508658_intron
III	QG2082_V1	repeat_region	1036688	1037284	.	.	.	X=Cluster72_155XXXXUnknown;ID=Cluster72_155XXXXUnknown;intact=TRUE
III	QG2082_V1	CDS	1037355	1039023	.	+	0	ID=CBEC_508681;Parent=CBEC_508658
III	QG2082_V1	exon	1037355	1039023	.	+	.	ID=CBEC_508668;Parent=CBEC_508658
III	QG2082_V1	intron	1039024	1039818	.	+	2	Parent=CBEC_508658;ID=CBEC_508658_intron
III	QG2082_V1	repeat_region	1039031	1039196	.	.	.	X=Cluster72_156XXXXUnknown;ID=Cluster72_156XXXXUnknown;intact=TRUE
III	QG2082_V1	repeat_region	1039197	1039212	.	.	.	X=Cluster72_157XXXXUnknown;ID=Cluster72_157XXXXUnknown;intact=TRUE
III	QG2082_V1	repeat_region	1039213	1039670	.	.	.	X=Cluster72_157XXXXUnknown;ID=Cluster72_157XXXXUnknown;intact=TRUE
III	QG2082_V1	CDS	1039819	1041443	.	+	2	ID=CBEC_508682;Parent=CBEC_508658
III	QG2082_V1	exon	1039819	1041443	.	+	.	ID=CBEC_508669;Parent=CBEC_508658
III	QG2082_V1	intron	1041444	1042457	.	+	0	Parent=CBEC_508658;ID=CBEC_508658_intron
III	QG2082_V1	repeat_region	1041665	1042397	.	.	.	X=Cluster1026_391XXXXDNA-CMC-Chapaev;ID=Cluster1026_391XXXXDNA-CMC-Chapaev;intact=TRUE
III	QG2082_V1	CDS	1042458	1043389	.	+	0	ID=CBEC_508683;Parent=CBEC_508658
III	QG2082_V1	exon	1042458	1043389	.	+	.	ID=CBEC_508670;Parent=CBEC_508658
III	QG2082_V1	repeat_region	1042850	1042913	.	.	.	X=A-rich_1063XXXXA-rich;ID=A-rich_1063XXXXA-rich;intact=TRUE
III	QG2082_V1	intron	1043390	1044515	.	+	1	Parent=CBEC_508658;ID=CBEC_508658_intron
III	QG2082_V1	repeat_region	1043580	1043962	.	.	.	X=Cluster1026_392XXXXDNA-CMC-Chapaev;ID=Cluster1026_392XXXXDNA-CMC-Chapaev;intact=TRUE
III	QG2082_V1	CDS	1044516	1045479	.	+	1	ID=CBEC_508684;Parent=CBEC_508658
III	QG2082_V1	exon	1044516	1045479	.	+	.	ID=CBEC_508671;Parent=CBEC_508658
III	QG2082_V1	CDS	1045743	1045853	.	-	0	ID=CBEC_508700;Parent=CBEC_508696
III	QG2082_V1	exon	1045743	1045853	.	-	.	ID=CBEC_508697;Parent=CBEC_508696
III	QG2082_V1	gene	1045743	1046336	.	-	.	ID=CBEC_508695;Name=EVM prediction III.218;celegans_gene_ids=WBGene00018723;celegans_gene_names=F53A3.7
III	QG2082_V1	mRNA	1045743	1046336	.	-	.	ID=CBEC_508696;Parent=CBEC_508695;Name=EVM prediction III.218;InterPro=IPR024158,IPR007853;Gene_Ontology=GO:0008270
III	QG2082_V1	intron	1045854	1046019	.	-	0	Parent=CBEC_508696;ID=CBEC_508696_intron
III	QG2082_V1	CDS	1046020	1046136	.	-	0	ID=CBEC_508701;Parent=CBEC_508696
III	QG2082_V1	exon	1046020	1046136	.	-	.	ID=CBEC_508698;Parent=CBEC_508696
III	QG2082_V1	intron	1046137	1046183	.	-	0	Parent=CBEC_508696;ID=CBEC_508696_intron
III	QG2082_V1	CDS	1046184	1046336	.	-	0	ID=CBEC_508702;Parent=CBEC_508696
III	QG2082_V1	exon	1046184	1046336	.	-	.	ID=CBEC_508699;Parent=CBEC_508696
III	QG2082_V1	CDS	1046458	1046598	.	-	0	ID=CBEC_508718;Parent=CBEC_508714
III	QG2082_V1	exon	1046458	1046598	.	-	.	ID=CBEC_508715;Parent=CBEC_508714
III	QG2082_V1	gene	1046458	1047169	.	-	.	ID=CBEC_508713;Name=EVM prediction III.219;celegans_gene_ids=WBGene00004491;celegans_gene_names=rps-22
III	QG2082_V1	mRNA	1046458	1047169	.	-	.	ID=CBEC_508714;Parent=CBEC_508713;Name=EVM prediction III.219;InterPro=IPR035987,IPR047863,IPR000630;Gene_Ontology=GO:0003735,GO:0006412,GO:0005840
III	QG2082_V1	intron	1046599	1046647	.	-	0	Parent=CBEC_508714;ID=CBEC_508714_intron
III	QG2082_V1	CDS	1046648	1046803	.	-	0	ID=CBEC_508719;Parent=CBEC_508714
III	QG2082_V1	exon	1046648	1046803	.	-	.	ID=CBEC_508716;Parent=CBEC_508714
III	QG2082_V1	intron	1046804	1047073	.	-	0	Parent=CBEC_508714;ID=CBEC_508714_intron
III	QG2082_V1	CDS	1047074	1047169	.	-	0	ID=CBEC_508720;Parent=CBEC_508714
III	QG2082_V1	exon	1047074	1047169	.	-	.	ID=CBEC_508717;Parent=CBEC_508714
III	QG2082_V1	exon	1048035	1048655	.	-	.	ID=CBEC_508733;Parent=CBEC_508732
III	QG2082_V1	gene	1048035	1065901	.	-	.	ID=CBEC_508731;Name=EVM prediction III.220;celegans_gene_ids=WBGene00004128;celegans_gene_names=pqn-41
III	QG2082_V1	mRNA	1048035	1065901	.	-	.	ID=CBEC_508732;Parent=CBEC_508731;Name=EVM prediction III.220;InterPro=IPR043197;Gene_Ontology=GO:0045104
III	QG2082_V1	three_prime_UTR	1048035	1048406	.	-	.	ID=CBEC_508765;Parent=CBEC_508732
III	QG2082_V1	repeat_region	1048217	1048251	.	.	.	X=AGn_31XXXXSimple_repeat;ID=AGn_31XXXXSimple_repeat;intact=TRUE
III	QG2082_V1	CDS	1048407	1048655	.	-	0	ID=CBEC_508749;Parent=CBEC_508732
III	QG2082_V1	repeat_region	1048543	1048595	.	.	.	X=TGCn_16XXXXSimple_repeat;ID=TGCn_16XXXXSimple_repeat;intact=TRUE
III	QG2082_V1	repeat_region	1048596	1048658	.	.	.	X=GTTGCTn_1XXXXSimple_repeat;ID=GTTGCTn_1XXXXSimple_repeat;intact=TRUE
III	QG2082_V1	intron	1048656	1048701	.	-	1	Parent=CBEC_508732;ID=CBEC_508732_intron
III	QG2082_V1	CDS	1048702	1050628	.	-	1	ID=CBEC_508750;Parent=CBEC_508732
III	QG2082_V1	exon	1048702	1050628	.	-	.	ID=CBEC_508734;Parent=CBEC_508732
III	QG2082_V1	repeat_region	1048798	1048953	.	.	.	X=G-rich_39XXXXG-rich;ID=G-rich_39XXXXG-rich;intact=TRUE
III	QG2082_V1	repeat_region	1049097	1049128	.	.	.	X=TGTTGCn_4XXXXSimple_repeat;ID=TGTTGCn_4XXXXSimple_repeat;intact=TRUE
III	QG2082_V1	repeat_region	1049129	1049130	.	.	.	X=TGAGCCn_1XXXXSimple_repeat;ID=TGAGCCn_1XXXXSimple_repeat;intact=TRUE
III	QG2082_V1	repeat_region	1049131	1049206	.	.	.	X=TGAGCCn_1XXXXSimple_repeat;ID=TGAGCCn_1XXXXSimple_repeat;intact=TRUE
III	QG2082_V1	repeat_region	1049631	1049703	.	.	.	X=GAGCTGn_2XXXXSimple_repeat;ID=GAGCTGn_2XXXXSimple_repeat;intact=TRUE
III	QG2082_V1	intron	1050629	1050743	.	-	0	Parent=CBEC_508732;ID=CBEC_508732_intron
III	QG2082_V1	repeat_region	1050677	1050724	.	.	.	X=GATTCAAn_1XXXXSimple_repeat;ID=GATTCAAn_1XXXXSimple_repeat;intact=TRUE
III	QG2082_V1	CDS	1050744	1051018	.	-	0	ID=CBEC_508751;Parent=CBEC_508732
III	QG2082_V1	exon	1050744	1051018	.	-	.	ID=CBEC_508735;Parent=CBEC_508732
III	QG2082_V1	intron	1051019	1051490	.	-	0	Parent=CBEC_508732;ID=CBEC_508732_intron
III	QG2082_V1	CDS	1051491	1051754	.	-	0	ID=CBEC_508752;Parent=CBEC_508732
III	QG2082_V1	exon	1051491	1051754	.	-	.	ID=CBEC_508736;Parent=CBEC_508732
III	QG2082_V1	repeat_region	1051495	1051562	.	.	.	X=TGCn_17XXXXSimple_repeat;ID=TGCn_17XXXXSimple_repeat;intact=TRUE
III	QG2082_V1	intron	1051755	1057394	.	-	0	Parent=CBEC_508732;ID=CBEC_508732_intron
III	QG2082_V1	repeat_region	1051777	1051813	.	.	.	X=GATAAGAn_3XXXXSimple_repeat;ID=GATAAGAn_3XXXXSimple_repeat;intact=TRUE
III	QG2082_V1	repeat_region	1051895	1051951	.	.	.	X=A-rich_1064XXXXA-rich;ID=A-rich_1064XXXXA-rich;intact=TRUE
III	QG2082_V1	repeat_region	1052642	1052777	.	.	.	X=Cluster237_273XXXXUnknown;ID=Cluster237_273XXXXUnknown;intact=TRUE
III	QG2082_V1	repeat_region	1053000	1053101	.	.	.	X=GA-rich_795XXXXGA-rich;ID=GA-rich_795XXXXGA-rich;intact=TRUE
III	QG2082_V1	repeat_region	1053230	1053303	.	.	.	X=CTGAATCn_2XXXXSimple_repeat;ID=CTGAATCn_2XXXXSimple_repeat;intact=TRUE
III	QG2082_V1	repeat_region	1053971	1054016	.	.	.	X=TGn_21XXXXSimple_repeat;ID=TGn_21XXXXSimple_repeat;intact=TRUE
III	QG2082_V1	repeat_region	1054100	1054119	.	.	.	X=CGCn_3XXXXSimple_repeat;ID=CGCn_3XXXXSimple_repeat;intact=TRUE
III	QG2082_V1	repeat_region	1054148	1054219	.	.	.	X=GA-rich_796XXXXGA-rich;ID=GA-rich_796XXXXGA-rich;intact=TRUE
III	QG2082_V1	repeat_region	1054329	1055095	.	.	.	X=Cluster262_160XXXXUnknown;ID=Cluster262_160XXXXUnknown;intact=TRUE
III	QG2082_V1	repeat_region	1055501	1055615	.	.	.	X=Cluster237_274XXXXUnknown;ID=Cluster237_274XXXXUnknown;intact=TRUE
III	QG2082_V1	repeat_region	1055931	1055945	.	.	.	X=TTCGTCn_4XXXXSimple_repeat;ID=TTCGTCn_4XXXXSimple_repeat;intact=TRUE
III	QG2082_V1	repeat_region	1055946	1055966	.	.	.	X=CGTn_12XXXXSimple_repeat;ID=CGTn_12XXXXSimple_repeat;intact=TRUE
III	QG2082_V1	repeat_region	1056579	1056637	.	.	.	X=Cluster1341_51XXXXUnknown;ID=Cluster1341_51XXXXUnknown;intact=TRUE
III	QG2082_V1	repeat_region	1057202	1057345	.	.	.	X=Cluster1320_46XXXXUnknown;ID=Cluster1320_46XXXXUnknown;intact=TRUE
III	QG2082_V1	CDS	1057395	1057460	.	-	0	ID=CBEC_508753;Parent=CBEC_508732
III	QG2082_V1	exon	1057395	1057460	.	-	.	ID=CBEC_508737;Parent=CBEC_508732
III	QG2082_V1	intron	1057461	1057509	.	-	1	Parent=CBEC_508732;ID=CBEC_508732_intron
III	QG2082_V1	CDS	1057510	1057756	.	-	1	ID=CBEC_508754;Parent=CBEC_508732
III	QG2082_V1	exon	1057510	1057756	.	-	.	ID=CBEC_508738;Parent=CBEC_508732
III	QG2082_V1	intron	1057757	1058183	.	-	0	Parent=CBEC_508732;ID=CBEC_508732_intron
III	QG2082_V1	repeat_region	1058008	1058127	.	.	.	X=Cluster1341_52XXXXUnknown;ID=Cluster1341_52XXXXUnknown;intact=TRUE
III	QG2082_V1	CDS	1058184	1058770	.	-	0	ID=CBEC_508755;Parent=CBEC_508732
III	QG2082_V1	exon	1058184	1058770	.	-	.	ID=CBEC_508739;Parent=CBEC_508732
III	QG2082_V1	repeat_region	1058300	1058401	.	.	.	X=TCTTCCn_11XXXXSimple_repeat;ID=TCTTCCn_11XXXXSimple_repeat;intact=TRUE
III	QG2082_V1	repeat_region	1058426	1058457	.	.	.	X=TGATTCn_3XXXXSimple_repeat;ID=TGATTCn_3XXXXSimple_repeat;intact=TRUE
III	QG2082_V1	intron	1058771	1059451	.	-	0	Parent=CBEC_508732;ID=CBEC_508732_intron
III	QG2082_V1	repeat_region	1058871	1059084	.	.	.	X=Cluster1341_53XXXXUnknown;ID=Cluster1341_53XXXXUnknown;intact=TRUE
III	QG2082_V1	repeat_region	1059085	1059233	.	.	.	X=Cluster1341_54XXXXUnknown;ID=Cluster1341_54XXXXUnknown;intact=TRUE
III	QG2082_V1	repeat_region	1059234	1059335	.	.	.	X=Cluster1341_54XXXXUnknown;ID=Cluster1341_54XXXXUnknown;intact=TRUE
III	QG2082_V1	CDS	1059452	1059871	.	-	0	ID=CBEC_508756;Parent=CBEC_508732
III	QG2082_V1	exon	1059452	1059871	.	-	.	ID=CBEC_508740;Parent=CBEC_508732
III	QG2082_V1	repeat_region	1059515	1059559	.	.	.	X=CTCCTCn_3XXXXSimple_repeat;ID=CTCCTCn_3XXXXSimple_repeat;intact=TRUE
III	QG2082_V1	intron	1059872	1060114	.	-	0	Parent=CBEC_508732;ID=CBEC_508732_intron
III	QG2082_V1	repeat_region	1059910	1060107	.	.	.	X=Cluster1341_55XXXXUnknown;ID=Cluster1341_55XXXXUnknown;intact=TRUE
III	QG2082_V1	CDS	1060115	1060321	.	-	0	ID=CBEC_508757;Parent=CBEC_508732
III	QG2082_V1	exon	1060115	1060321	.	-	.	ID=CBEC_508741;Parent=CBEC_508732
III	QG2082_V1	intron	1060322	1060846	.	-	0	Parent=CBEC_508732;ID=CBEC_508732_intron
III	QG2082_V1	repeat_region	1060363	1060827	.	.	.	X=Cluster237_275XXXXUnknown;ID=Cluster237_275XXXXUnknown;intact=TRUE
III	QG2082_V1	CDS	1060847	1061065	.	-	0	ID=CBEC_508758;Parent=CBEC_508732
III	QG2082_V1	exon	1060847	1061065	.	-	.	ID=CBEC_508742;Parent=CBEC_508732
III	QG2082_V1	intron	1061066	1061947	.	-	0	Parent=CBEC_508732;ID=CBEC_508732_intron
III	QG2082_V1	repeat_region	1061108	1061931	.	.	.	X=Cluster237_276XXXXUnknown;ID=Cluster237_276XXXXUnknown;intact=TRUE
III	QG2082_V1	CDS	1061948	1062583	.	-	0	ID=CBEC_508759;Parent=CBEC_508732
III	QG2082_V1	exon	1061948	1062583	.	-	.	ID=CBEC_508743;Parent=CBEC_508732
III	QG2082_V1	repeat_region	1061982	1062031	.	.	.	X=CTCn_38XXXXSimple_repeat;ID=CTCn_38XXXXSimple_repeat;intact=TRUE
III	QG2082_V1	intron	1062584	1062630	.	-	0	Parent=CBEC_508732;ID=CBEC_508732_intron
III	QG2082_V1	CDS	1062631	1062789	.	-	0	ID=CBEC_508760;Parent=CBEC_508732
III	QG2082_V1	exon	1062631	1062789	.	-	.	ID=CBEC_508744;Parent=CBEC_508732
III	QG2082_V1	intron	1062790	1063743	.	-	2	Parent=CBEC_508732;ID=CBEC_508732_intron
III	QG2082_V1	repeat_region	1062951	1063188	.	.	.	X=Cluster871_56XXXXUnknown;ID=Cluster871_56XXXXUnknown;intact=TRUE
III	QG2082_V1	repeat_region	1063272	1063547	.	.	.	X=Cluster262_161XXXXUnknown;ID=Cluster262_161XXXXUnknown;intact=TRUE
III	QG2082_V1	CDS	1063744	1064699	.	-	2	ID=CBEC_508761;Parent=CBEC_508732
III	QG2082_V1	exon	1063744	1064699	.	-	.	ID=CBEC_508745;Parent=CBEC_508732
III	QG2082_V1	repeat_region	1064307	1064339	.	.	.	X=TCCTCTn_10XXXXSimple_repeat;ID=TCCTCTn_10XXXXSimple_repeat;intact=TRUE
III	QG2082_V1	repeat_region	1064384	1064489	.	.	.	X=Cluster1344_66XXXXUnknown;ID=Cluster1344_66XXXXUnknown;intact=TRUE
III	QG2082_V1	intron	1064700	1065338	.	-	1	Parent=CBEC_508732;ID=CBEC_508732_intron
III	QG2082_V1	CDS	1065339	1065583	.	-	1	ID=CBEC_508762;Parent=CBEC_508732
III	QG2082_V1	exon	1065339	1065583	.	-	.	ID=CBEC_508746;Parent=CBEC_508732
III	QG2082_V1	repeat_region	1065437	1065484	.	.	.	X=TCTn_229XXXXSimple_repeat;ID=TCTn_229XXXXSimple_repeat;intact=TRUE
III	QG2082_V1	intron	1065584	1065625	.	-	0	Parent=CBEC_508732;ID=CBEC_508732_intron
III	QG2082_V1	CDS	1065626	1065702	.	-	0	ID=CBEC_508763;Parent=CBEC_508732
III	QG2082_V1	exon	1065626	1065702	.	-	.	ID=CBEC_508747;Parent=CBEC_508732
III	QG2082_V1	repeat_region	1065671	1065694	.	.	.	X=TCTn_230XXXXSimple_repeat;ID=TCTn_230XXXXSimple_repeat;intact=TRUE
III	QG2082_V1	intron	1065703	1065826	.	-	0	Parent=CBEC_508732;ID=CBEC_508732_intron
III	QG2082_V1	CDS	1065827	1065901	.	-	0	ID=CBEC_508764;Parent=CBEC_508732
III	QG2082_V1	exon	1065827	1065901	.	-	.	ID=CBEC_508748;Parent=CBEC_508732
III	QG2082_V1	repeat_region	1066000	1066081	.	.	.	X=Cluster399_242XXXXDNA-CMC-Chapaev;ID=Cluster399_242XXXXDNA-CMC-Chapaev;intact=TRUE
III	QG2082_V1	CDS	1066501	1066574	.	+	0	ID=CBEC_508784;Parent=CBEC_508777
III	QG2082_V1	exon	1066501	1066574	.	+	.	ID=CBEC_508778;Parent=CBEC_508777
III	QG2082_V1	gene	1066501	1069247	.	+	.	ID=CBEC_508776;Name=EVM prediction III.221;celegans_gene_ids=WBGene00015245;celegans_gene_names=B0524.6
III	QG2082_V1	mRNA	1066501	1069247	.	+	.	ID=CBEC_508777;Parent=CBEC_508776;Name=EVM prediction III.221
III	QG2082_V1	intron	1066575	1066620	.	+	1	Parent=CBEC_508777;ID=CBEC_508777_intron
III	QG2082_V1	CDS	1066621	1066714	.	+	1	ID=CBEC_508785;Parent=CBEC_508777
III	QG2082_V1	exon	1066621	1066714	.	+	.	ID=CBEC_508779;Parent=CBEC_508777
III	QG2082_V1	intron	1066715	1066763	.	+	0	Parent=CBEC_508777;ID=CBEC_508777_intron
III	QG2082_V1	CDS	1066764	1066835	.	+	0	ID=CBEC_508786;Parent=CBEC_508777
III	QG2082_V1	exon	1066764	1066835	.	+	.	ID=CBEC_508780;Parent=CBEC_508777
III	QG2082_V1	intron	1066836	1066879	.	+	0	Parent=CBEC_508777;ID=CBEC_508777_intron
III	QG2082_V1	CDS	1066880	1066973	.	+	0	ID=CBEC_508787;Parent=CBEC_508777
III	QG2082_V1	exon	1066880	1066973	.	+	.	ID=CBEC_508781;Parent=CBEC_508777
III	QG2082_V1	intron	1066974	1067017	.	+	2	Parent=CBEC_508777;ID=CBEC_508777_intron
III	QG2082_V1	CDS	1067018	1067584	.	+	2	ID=CBEC_508788;Parent=CBEC_508777
III	QG2082_V1	exon	1067018	1067584	.	+	.	ID=CBEC_508782;Parent=CBEC_508777
III	QG2082_V1	intron	1067585	1069161	.	+	2	Parent=CBEC_508777;ID=CBEC_508777_intron
III	QG2082_V1	repeat_region	1067614	1067697	.	.	.	X=Cluster72_158XXXXUnknown;ID=Cluster72_158XXXXUnknown;intact=TRUE
III	QG2082_V1	repeat_region	1067698	1069058	.	.	.	X=Cluster878_21XXXXSatellite;ID=Cluster878_21XXXXSatellite;intact=TRUE
III	QG2082_V1	repeat_region	1069059	1069136	.	.	.	X=Cluster72_159XXXXUnknown;ID=Cluster72_159XXXXUnknown;intact=TRUE
III	QG2082_V1	CDS	1069162	1069247	.	+	2	ID=CBEC_508789;Parent=CBEC_508777
III	QG2082_V1	exon	1069162	1069247	.	+	.	ID=CBEC_508783;Parent=CBEC_508777
III	QG2082_V1	CDS	1069691	1069864	.	-	0	ID=CBEC_508805;Parent=CBEC_508801
III	QG2082_V1	exon	1069691	1069864	.	-	.	ID=CBEC_508802;Parent=CBEC_508801
III	QG2082_V1	gene	1069691	1071145	.	-	.	ID=CBEC_508800;Name=EVM prediction III.222;celegans_gene_ids=WBGene00003510;celegans_gene_names=mxl-2
III	QG2082_V1	mRNA	1069691	1071145	.	-	.	ID=CBEC_508801;Parent=CBEC_508800;Name=EVM prediction III.222;InterPro=IPR036638,IPR011598;Gene_Ontology=GO:0046983
III	QG2082_V1	intron	1069865	1070390	.	-	0	Parent=CBEC_508801;ID=CBEC_508801_intron
III	QG2082_V1	CDS	1070391	1070642	.	-	0	ID=CBEC_508806;Parent=CBEC_508801
III	QG2082_V1	exon	1070391	1070642	.	-	.	ID=CBEC_508803;Parent=CBEC_508801
III	QG2082_V1	intron	1070643	1070959	.	-	0	Parent=CBEC_508801;ID=CBEC_508801_intron
III	QG2082_V1	repeat_region	1070758	1070798	.	.	.	X=Cluster1204_11XXXXDNA-TcMar-Tc1;ID=Cluster1204_11XXXXDNA-TcMar-Tc1;intact=TRUE
III	QG2082_V1	CDS	1070960	1071145	.	-	0	ID=CBEC_508807;Parent=CBEC_508801
III	QG2082_V1	exon	1070960	1071145	.	-	.	ID=CBEC_508804;Parent=CBEC_508801
III	QG2082_V1	CDS	1072223	1072342	.	+	0	ID=CBEC_508825;Parent=CBEC_508819
III	QG2082_V1	exon	1072223	1072342	.	+	.	ID=CBEC_508820;Parent=CBEC_508819
III	QG2082_V1	gene	1072223	1073023	.	+	.	ID=CBEC_508818;Name=EVM prediction III.223;celegans_gene_ids=WBGene00006715;celegans_gene_names=ubc-20
III	QG2082_V1	mRNA	1072223	1073023	.	+	.	ID=CBEC_508819;Parent=CBEC_508818;Name=EVM prediction III.223;InterPro=IPR015940,IPR000608,IPR016135,IPR023313,IPR009060;Gene_Ontology=GO:0005515
III	QG2082_V1	intron	1072343	1072392	.	+	0	Parent=CBEC_508819;ID=CBEC_508819_intron
III	QG2082_V1	CDS	1072393	1072488	.	+	0	ID=CBEC_508826;Parent=CBEC_508819
III	QG2082_V1	exon	1072393	1072488	.	+	.	ID=CBEC_508821;Parent=CBEC_508819
III	QG2082_V1	intron	1072489	1072547	.	+	0	Parent=CBEC_508819;ID=CBEC_508819_intron
III	QG2082_V1	CDS	1072548	1072630	.	+	0	ID=CBEC_508827;Parent=CBEC_508819
III	QG2082_V1	exon	1072548	1072630	.	+	.	ID=CBEC_508822;Parent=CBEC_508819
III	QG2082_V1	intron	1072631	1072672	.	+	1	Parent=CBEC_508819;ID=CBEC_508819_intron
III	QG2082_V1	CDS	1072673	1072799	.	+	1	ID=CBEC_508828;Parent=CBEC_508819
III	QG2082_V1	exon	1072673	1072799	.	+	.	ID=CBEC_508823;Parent=CBEC_508819
III	QG2082_V1	intron	1072800	1072846	.	+	0	Parent=CBEC_508819;ID=CBEC_508819_intron
III	QG2082_V1	CDS	1072847	1073023	.	+	0	ID=CBEC_508829;Parent=CBEC_508819
III	QG2082_V1	exon	1072847	1073023	.	+	.	ID=CBEC_508824;Parent=CBEC_508819
III	QG2082_V1	repeat_region	1073471	1073506	.	.	.	X=TTTTTAAn_19XXXXSimple_repeat;ID=TTTTTAAn_19XXXXSimple_repeat;intact=TRUE
III	QG2082_V1	repeat_region	1074067	1074090	.	.	.	X=Tn_302XXXXSimple_repeat;ID=Tn_302XXXXSimple_repeat;intact=TRUE
III	QG2082_V1	repeat_region	1074091	1074111	.	.	.	X=TTTTATn_5XXXXSimple_repeat;ID=TTTTATn_5XXXXSimple_repeat;intact=TRUE
III	QG2082_V1	repeat_region	1074143	1074181	.	.	.	X=A-rich_1065XXXXA-rich;ID=A-rich_1065XXXXA-rich;intact=TRUE
III	QG2082_V1	repeat_region	1074409	1074437	.	.	.	X=A-rich_1066XXXXA-rich;ID=A-rich_1066XXXXA-rich;intact=TRUE
III	QG2082_V1	CDS	1074634	1075053	.	+	0	ID=CBEC_508847;Parent=CBEC_508841
III	QG2082_V1	exon	1074634	1075053	.	+	.	ID=CBEC_508842;Parent=CBEC_508841
III	QG2082_V1	gene	1074634	1078292	.	+	.	ID=CBEC_508840;Name=EVM prediction III.224;celegans_gene_ids=WBGene00018239;celegans_gene_names=sec-20
III	QG2082_V1	mRNA	1074634	1078292	.	+	.	ID=CBEC_508841;Parent=CBEC_508840;Name=EVM prediction III.224;InterPro=IPR036770,IPR002110,IPR005606;Gene_Ontology=GO:0005515,GO:0005484,GO:0006890
III	QG2082_V1	intron	1075054	1076158	.	+	0	Parent=CBEC_508841;ID=CBEC_508841_intron
III	QG2082_V1	repeat_region	1075247	1075290	.	.	.	X=TGACTAAAATn_1XXXXSimple_repeat;ID=TGACTAAAATn_1XXXXSimple_repeat;intact=TRUE
III	QG2082_V1	repeat_region	1076111	1076116	.	.	.	X=TTTTCAAn_23XXXXSimple_repeat;ID=TTTTCAAn_23XXXXSimple_repeat;intact=TRUE
III	QG2082_V1	repeat_region	1076117	1076152	.	.	.	X=AATTTCn_12XXXXSimple_repeat;ID=AATTTCn_12XXXXSimple_repeat;intact=TRUE
III	QG2082_V1	CDS	1076159	1076416	.	+	0	ID=CBEC_508848;Parent=CBEC_508841
III	QG2082_V1	exon	1076159	1076416	.	+	.	ID=CBEC_508843;Parent=CBEC_508841
III	QG2082_V1	intron	1076417	1076659	.	+	0	Parent=CBEC_508841;ID=CBEC_508841_intron
III	QG2082_V1	CDS	1076660	1076755	.	+	0	ID=CBEC_508849;Parent=CBEC_508841
III	QG2082_V1	exon	1076660	1076755	.	+	.	ID=CBEC_508844;Parent=CBEC_508841
III	QG2082_V1	intron	1076756	1077593	.	+	0	Parent=CBEC_508841;ID=CBEC_508841_intron
III	QG2082_V1	repeat_region	1076845	1076929	.	.	.	X=Cluster402_441XXXXDNA-TcMar-Tc1;ID=Cluster402_441XXXXDNA-TcMar-Tc1;intact=TRUE
III	QG2082_V1	repeat_region	1077004	1077298	.	.	.	X=Cluster434_944XXXXDNA-TcMar-Tc1;ID=Cluster434_944XXXXDNA-TcMar-Tc1;intact=TRUE
III	QG2082_V1	repeat_region	1077357	1077437	.	.	.	X=Cluster434_945XXXXDNA-TcMar-Tc1;ID=Cluster434_945XXXXDNA-TcMar-Tc1;intact=TRUE
III	QG2082_V1	repeat_region	1077477	1077557	.	.	.	X=Cluster1341_56XXXXUnknown;ID=Cluster1341_56XXXXUnknown;intact=TRUE
III	QG2082_V1	CDS	1077594	1077899	.	+	0	ID=CBEC_508850;Parent=CBEC_508841
III	QG2082_V1	exon	1077594	1077899	.	+	.	ID=CBEC_508845;Parent=CBEC_508841
III	QG2082_V1	intron	1077900	1077956	.	+	0	Parent=CBEC_508841;ID=CBEC_508841_intron
III	QG2082_V1	CDS	1077957	1078292	.	+	0	ID=CBEC_508851;Parent=CBEC_508841
III	QG2082_V1	exon	1077957	1078292	.	+	.	ID=CBEC_508846;Parent=CBEC_508841
III	QG2082_V1	CDS	1078440	1078530	.	-	1	ID=CBEC_508869;Parent=CBEC_508863
III	QG2082_V1	exon	1078440	1078530	.	-	.	ID=CBEC_508864;Parent=CBEC_508863
III	QG2082_V1	gene	1078440	1081222	.	-	.	ID=CBEC_508862;Name=EVM prediction III.225;celegans_gene_ids=WBGene00021124;celegans_gene_names=W10C4.1
III	QG2082_V1	mRNA	1078440	1081222	.	-	.	ID=CBEC_508863;Parent=CBEC_508862;Name=EVM prediction III.225;InterPro=IPR000276,IPR017452;Gene_Ontology=GO:0004930,GO:0007186,GO:0016020
III	QG2082_V1	intron	1078531	1079206	.	-	1	Parent=CBEC_508863;ID=CBEC_508863_intron
III	QG2082_V1	repeat_region	1079144	1079205	.	.	.	X=Cluster1320_47XXXXUnknown;ID=Cluster1320_47XXXXUnknown;intact=TRUE
III	QG2082_V1	CDS	1079207	1079743	.	-	1	ID=CBEC_508870;Parent=CBEC_508863
III	QG2082_V1	exon	1079207	1079743	.	-	.	ID=CBEC_508865;Parent=CBEC_508863
III	QG2082_V1	intron	1079744	1080425	.	-	1	Parent=CBEC_508863;ID=CBEC_508863_intron
III	QG2082_V1	repeat_region	1079906	1080051	.	.	.	X=Cluster1320_48XXXXUnknown;ID=Cluster1320_48XXXXUnknown;intact=TRUE
III	QG2082_V1	repeat_region	1080176	1080357	.	.	.	X=Cluster1021_209XXXXDNA-TcMar-Tc1;ID=Cluster1021_209XXXXDNA-TcMar-Tc1;intact=TRUE
III	QG2082_V1	CDS	1080426	1080647	.	-	1	ID=CBEC_508871;Parent=CBEC_508863
III	QG2082_V1	exon	1080426	1080647	.	-	.	ID=CBEC_508866;Parent=CBEC_508863
III	QG2082_V1	intron	1080648	1080697	.	-	1	Parent=CBEC_508863;ID=CBEC_508863_intron
III	QG2082_V1	CDS	1080698	1080877	.	-	1	ID=CBEC_508872;Parent=CBEC_508863
III	QG2082_V1	exon	1080698	1080877	.	-	.	ID=CBEC_508867;Parent=CBEC_508863
III	QG2082_V1	intron	1080878	1081052	.	-	0	Parent=CBEC_508863;ID=CBEC_508863_intron
III	QG2082_V1	repeat_region	1081007	1081045	.	.	.	X=Cluster1471_34XXXXDNA-CMC-Chapaev;ID=Cluster1471_34XXXXDNA-CMC-Chapaev;intact=TRUE
III	QG2082_V1	CDS	1081053	1081222	.	-	0	ID=CBEC_508873;Parent=CBEC_508863
III	QG2082_V1	exon	1081053	1081222	.	-	.	ID=CBEC_508868;Parent=CBEC_508863
III	QG2082_V1	repeat_region	1081330	1081394	.	.	.	X=Cluster442_26XXXXUnknown;ID=Cluster442_26XXXXUnknown;intact=TRUE
III	QG2082_V1	repeat_region	1081695	1081766	.	.	.	X=Cluster1343_33XXXXDNA-TcMar-Tc1;ID=Cluster1343_33XXXXDNA-TcMar-Tc1;intact=TRUE
III	QG2082_V1	repeat_region	1081796	1081883	.	.	.	X=Cluster1207_36XXXXUnknown;ID=Cluster1207_36XXXXUnknown;intact=TRUE
III	QG2082_V1	repeat_region	1082870	1082918	.	.	.	X=ATTTTTGn_6XXXXSimple_repeat;ID=ATTTTTGn_6XXXXSimple_repeat;intact=TRUE
III	QG2082_V1	repeat_region	1083173	1083202	.	.	.	X=ATTTTn_9XXXXSimple_repeat;ID=ATTTTn_9XXXXSimple_repeat;intact=TRUE
III	QG2082_V1	repeat_region	1084678	1084737	.	.	.	X=GA-rich_797XXXXGA-rich;ID=GA-rich_797XXXXGA-rich;intact=TRUE
III	QG2082_V1	repeat_region	1085083	1086020	.	.	.	X=Cluster61_9XXXXDNA-TcMar-Tc1;ID=Cluster61_9XXXXDNA-TcMar-Tc1;intact=TRUE
III	QG2082_V1	repeat_region	1086659	1086988	.	.	.	X=Cluster434_946XXXXDNA-TcMar-Tc1;ID=Cluster434_946XXXXDNA-TcMar-Tc1;intact=TRUE
III	QG2082_V1	CDS	1088221	1088265	.	+	0	ID=CBEC_508893;Parent=CBEC_508885
III	QG2082_V1	exon	1088221	1088265	.	+	.	ID=CBEC_508886;Parent=CBEC_508885
III	QG2082_V1	gene	1088221	1090653	.	+	.	ID=CBEC_508884;Name=EVM prediction III.226;celegans_gene_ids=WBGene00021443;celegans_gene_names=Y39A3CL.7
III	QG2082_V1	mRNA	1088221	1090653	.	+	.	ID=CBEC_508885;Parent=CBEC_508884;Name=EVM prediction III.226
III	QG2082_V1	intron	1088266	1088389	.	+	0	Parent=CBEC_508885;ID=CBEC_508885_intron
III	QG2082_V1	CDS	1088390	1088642	.	+	0	ID=CBEC_508894;Parent=CBEC_508885
III	QG2082_V1	exon	1088390	1088642	.	+	.	ID=CBEC_508887;Parent=CBEC_508885
III	QG2082_V1	intron	1088643	1088692	.	+	2	Parent=CBEC_508885;ID=CBEC_508885_intron
III	QG2082_V1	CDS	1088693	1088820	.	+	2	ID=CBEC_508895;Parent=CBEC_508885
III	QG2082_V1	exon	1088693	1088820	.	+	.	ID=CBEC_508888;Parent=CBEC_508885
III	QG2082_V1	intron	1088821	1088862	.	+	0	Parent=CBEC_508885;ID=CBEC_508885_intron
III	QG2082_V1	CDS	1088863	1089004	.	+	0	ID=CBEC_508896;Parent=CBEC_508885
III	QG2082_V1	exon	1088863	1089004	.	+	.	ID=CBEC_508889;Parent=CBEC_508885
III	QG2082_V1	intron	1089005	1089249	.	+	2	Parent=CBEC_508885;ID=CBEC_508885_intron
III	QG2082_V1	CDS	1089250	1089381	.	+	2	ID=CBEC_508897;Parent=CBEC_508885
III	QG2082_V1	exon	1089250	1089381	.	+	.	ID=CBEC_508890;Parent=CBEC_508885
III	QG2082_V1	intron	1089382	1089424	.	+	2	Parent=CBEC_508885;ID=CBEC_508885_intron
III	QG2082_V1	CDS	1089425	1089866	.	+	2	ID=CBEC_508898;Parent=CBEC_508885
III	QG2082_V1	exon	1089425	1089866	.	+	.	ID=CBEC_508891;Parent=CBEC_508885
III	QG2082_V1	intron	1089867	1090460	.	+	1	Parent=CBEC_508885;ID=CBEC_508885_intron
III	QG2082_V1	repeat_region	1089885	1089933	.	.	.	X=Cluster434_947XXXXDNA-TcMar-Tc1;ID=Cluster434_947XXXXDNA-TcMar-Tc1;intact=TRUE
III	QG2082_V1	repeat_region	1089934	1090042	.	.	.	X=Cluster402_442XXXXDNA-TcMar-Tc1;ID=Cluster402_442XXXXDNA-TcMar-Tc1;intact=TRUE
III	QG2082_V1	repeat_region	1090065	1090228	.	.	.	X=Cluster434_948XXXXDNA-TcMar-Tc1;ID=Cluster434_948XXXXDNA-TcMar-Tc1;intact=TRUE
III	QG2082_V1	repeat_region	1090229	1090265	.	.	.	X=Cluster402_443XXXXDNA-TcMar-Tc1;ID=Cluster402_443XXXXDNA-TcMar-Tc1;intact=TRUE
III	QG2082_V1	repeat_region	1090266	1090269	.	.	.	X=Cluster434_949XXXXDNA-TcMar-Tc1;ID=Cluster434_949XXXXDNA-TcMar-Tc1;intact=TRUE
III	QG2082_V1	repeat_region	1090270	1090369	.	.	.	X=Cluster434_949XXXXDNA-TcMar-Tc1;ID=Cluster434_949XXXXDNA-TcMar-Tc1;intact=TRUE
III	QG2082_V1	CDS	1090461	1090653	.	+	1	ID=CBEC_508899;Parent=CBEC_508885
III	QG2082_V1	exon	1090461	1090653	.	+	.	ID=CBEC_508892;Parent=CBEC_508885
III	QG2082_V1	repeat_region	1091386	1091425	.	.	.	X=AATTTTCn_15XXXXSimple_repeat;ID=AATTTTCn_15XXXXSimple_repeat;intact=TRUE
III	QG2082_V1	repeat_region	1092702	1092861	.	.	.	X=Cluster1207_37XXXXUnknown;ID=Cluster1207_37XXXXUnknown;intact=TRUE
III	QG2082_V1	CDS	1092902	1092972	.	+	0	ID=CBEC_508919;Parent=CBEC_508911
III	QG2082_V1	exon	1092902	1092972	.	+	.	ID=CBEC_508912;Parent=CBEC_508911
III	QG2082_V1	gene	1092902	1095847	.	+	.	ID=CBEC_508910;Name=EVM prediction III.227;celegans_gene_ids=WBGene00021259;celegans_gene_names=glb-30
III	QG2082_V1	mRNA	1092902	1095847	.	+	.	ID=CBEC_508911;Parent=CBEC_508910;Name=EVM prediction III.227;InterPro=IPR044399,IPR012292,IPR000971,IPR009050;Gene_Ontology=GO:0019825,GO:0020037
III	QG2082_V1	intron	1092973	1093018	.	+	1	Parent=CBEC_508911;ID=CBEC_508911_intron
III	QG2082_V1	CDS	1093019	1093114	.	+	1	ID=CBEC_508920;Parent=CBEC_508911
III	QG2082_V1	exon	1093019	1093114	.	+	.	ID=CBEC_508913;Parent=CBEC_508911
III	QG2082_V1	intron	1093115	1093729	.	+	1	Parent=CBEC_508911;ID=CBEC_508911_intron
III	QG2082_V1	repeat_region	1093338	1093590	.	.	.	X=Cluster1341_57XXXXUnknown;ID=Cluster1341_57XXXXUnknown;intact=TRUE
III	QG2082_V1	repeat_region	1093591	1093611	.	.	.	X=Cluster1341_58XXXXUnknown;ID=Cluster1341_58XXXXUnknown;intact=TRUE
III	QG2082_V1	repeat_region	1093612	1093653	.	.	.	X=Cluster1341_58XXXXUnknown;ID=Cluster1341_58XXXXUnknown;intact=TRUE
III	QG2082_V1	CDS	1093730	1093888	.	+	1	ID=CBEC_508921;Parent=CBEC_508911
III	QG2082_V1	exon	1093730	1093888	.	+	.	ID=CBEC_508914;Parent=CBEC_508911
III	QG2082_V1	intron	1093889	1093988	.	+	1	Parent=CBEC_508911;ID=CBEC_508911_intron
III	QG2082_V1	CDS	1093989	1094060	.	+	1	ID=CBEC_508922;Parent=CBEC_508911
III	QG2082_V1	exon	1093989	1094060	.	+	.	ID=CBEC_508915;Parent=CBEC_508911
III	QG2082_V1	intron	1094061	1094114	.	+	1	Parent=CBEC_508911;ID=CBEC_508911_intron
III	QG2082_V1	CDS	1094115	1094253	.	+	1	ID=CBEC_508923;Parent=CBEC_508911
III	QG2082_V1	exon	1094115	1094253	.	+	.	ID=CBEC_508916;Parent=CBEC_508911
III	QG2082_V1	intron	1094254	1095159	.	+	0	Parent=CBEC_508911;ID=CBEC_508911_intron
III	QG2082_V1	repeat_region	1094340	1094764	.	.	.	X=Cluster1465_212XXXXDNA-TcMar-Tc1;ID=Cluster1465_212XXXXDNA-TcMar-Tc1;intact=TRUE
III	QG2082_V1	repeat_region	1094765	1094821	.	.	.	X=Cluster338_54XXXXUnknown;ID=Cluster338_54XXXXUnknown;intact=TRUE
III	QG2082_V1	repeat_region	1094822	1094832	.	.	.	X=Cluster1465_213XXXXDNA-TcMar-Tc1;ID=Cluster1465_213XXXXDNA-TcMar-Tc1;intact=TRUE
III	QG2082_V1	repeat_region	1094958	1095000	.	.	.	X=Cluster338_55XXXXUnknown;ID=Cluster338_55XXXXUnknown;intact=TRUE
III	QG2082_V1	repeat_region	1095044	1095086	.	.	.	X=Cluster338_56XXXXUnknown;ID=Cluster338_56XXXXUnknown;intact=TRUE
III	QG2082_V1	CDS	1095160	1095246	.	+	0	ID=CBEC_508924;Parent=CBEC_508911
III	QG2082_V1	exon	1095160	1095246	.	+	.	ID=CBEC_508917;Parent=CBEC_508911
III	QG2082_V1	intron	1095247	1095745	.	+	0	Parent=CBEC_508911;ID=CBEC_508911_intron
III	QG2082_V1	CDS	1095746	1095847	.	+	0	ID=CBEC_508925;Parent=CBEC_508911
III	QG2082_V1	exon	1095746	1095847	.	+	.	ID=CBEC_508918;Parent=CBEC_508911
III	QG2082_V1	repeat_region	1095866	1095898	.	.	.	X=A-rich_1067XXXXA-rich;ID=A-rich_1067XXXXA-rich;intact=TRUE
III	QG2082_V1	CDS	1095939	1096070	.	-	0	ID=CBEC_508941;Parent=CBEC_508937
III	QG2082_V1	exon	1095939	1096070	.	-	.	ID=CBEC_508938;Parent=CBEC_508937
III	QG2082_V1	gene	1095939	1098781	.	-	.	ID=CBEC_508936;Name=EVM prediction III.228;celegans_gene_ids=WBGene00016730,WBGene00017902;celegans_gene_names=C46H11.6,F28E10.4
III	QG2082_V1	mRNA	1095939	1098781	.	-	.	ID=CBEC_508937;Parent=CBEC_508936;Name=EVM prediction III.228;InterPro=IPR040264
III	QG2082_V1	intron	1096071	1097721	.	-	0	Parent=CBEC_508937;ID=CBEC_508937_intron
III	QG2082_V1	repeat_region	1096832	1096865	.	.	.	X=A-rich_1068XXXXA-rich;ID=A-rich_1068XXXXA-rich;intact=TRUE
III	QG2082_V1	repeat_region	1097419	1097703	.	.	.	X=Cluster1514_41XXXXUnknown;ID=Cluster1514_41XXXXUnknown;intact=TRUE
III	QG2082_V1	CDS	1097722	1097976	.	-	0	ID=CBEC_508942;Parent=CBEC_508937
III	QG2082_V1	exon	1097722	1097976	.	-	.	ID=CBEC_508939;Parent=CBEC_508937
III	QG2082_V1	intron	1097977	1098568	.	-	0	Parent=CBEC_508937;ID=CBEC_508937_intron
III	QG2082_V1	repeat_region	1097980	1098145	.	.	.	X=Cluster1218_870XXXXUnknown;ID=Cluster1218_870XXXXUnknown;intact=TRUE
III	QG2082_V1	repeat_region	1098146	1098299	.	.	.	X=Cluster1218_871XXXXUnknown;ID=Cluster1218_871XXXXUnknown;intact=TRUE
III	QG2082_V1	repeat_region	1098300	1098558	.	.	.	X=Cluster1218_871XXXXUnknown;ID=Cluster1218_871XXXXUnknown;intact=TRUE
III	QG2082_V1	CDS	1098569	1098781	.	-	0	ID=CBEC_508943;Parent=CBEC_508937
III	QG2082_V1	exon	1098569	1098781	.	-	.	ID=CBEC_508940;Parent=CBEC_508937
III	QG2082_V1	CDS	1098940	1099136	.	-	2	ID=CBEC_508958;Parent=CBEC_508955
III	QG2082_V1	exon	1098940	1099136	.	-	.	ID=CBEC_508956;Parent=CBEC_508955
III	QG2082_V1	gene	1098940	1099865	.	-	.	ID=CBEC_508954;Name=EVM prediction III.229;celegans_gene_ids=WBGene00016730,WBGene00017902;celegans_gene_names=C46H11.6,F28E10.4
III	QG2082_V1	mRNA	1098940	1099865	.	-	.	ID=CBEC_508955;Parent=CBEC_508954;Name=EVM prediction III.229;InterPro=IPR040264
III	QG2082_V1	intron	1099137	1099702	.	-	0	Parent=CBEC_508955;ID=CBEC_508955_intron
III	QG2082_V1	repeat_region	1099176	1099479	.	.	.	X=Cluster1243_10XXXXSatellite;ID=Cluster1243_10XXXXSatellite;intact=TRUE
III	QG2082_V1	repeat_region	1099480	1099651	.	.	.	X=Cluster826_35XXXXRC-Helitron;ID=Cluster826_35XXXXRC-Helitron;intact=TRUE
III	QG2082_V1	repeat_region	1099652	1099694	.	.	.	X=Cluster1243_11XXXXSatellite;ID=Cluster1243_11XXXXSatellite;intact=TRUE
III	QG2082_V1	CDS	1099703	1099865	.	-	0	ID=CBEC_508959;Parent=CBEC_508955
III	QG2082_V1	exon	1099703	1099865	.	-	.	ID=CBEC_508957;Parent=CBEC_508955
III	QG2082_V1	CDS	1100148	1100186	.	+	0	ID=CBEC_508983;Parent=CBEC_508971
III	QG2082_V1	exon	1100148	1100186	.	+	.	ID=CBEC_508972;Parent=CBEC_508971
III	QG2082_V1	gene	1100148	1107620	.	+	.	ID=CBEC_508970;Name=EVM prediction III.230;celegans_gene_ids=WBGene00004249;celegans_gene_names=pvf-1
III	QG2082_V1	mRNA	1100148	1107620	.	+	.	ID=CBEC_508971;Parent=CBEC_508970;Name=EVM prediction III.230;InterPro=IPR000072,IPR029034;Gene_Ontology=GO:0008083,GO:0016020
III	QG2082_V1	intron	1100187	1101197	.	+	0	Parent=CBEC_508971;ID=CBEC_508971_intron
III	QG2082_V1	repeat_region	1100200	1100312	.	.	.	X=Cluster1111_149XXXXUnknown;ID=Cluster1111_149XXXXUnknown;intact=TRUE
III	QG2082_V1	repeat_region	1100383	1100459	.	.	.	X=Cluster1102_18XXXXDNA-TcMar-Tc1;ID=Cluster1102_18XXXXDNA-TcMar-Tc1;intact=TRUE
III	QG2082_V1	repeat_region	1100460	1100493	.	.	.	X=Cluster1111_150XXXXUnknown;ID=Cluster1111_150XXXXUnknown;intact=TRUE
III	QG2082_V1	repeat_region	1100594	1100785	.	.	.	X=Cluster637_75XXXXUnknown;ID=Cluster637_75XXXXUnknown;intact=TRUE
III	QG2082_V1	repeat_region	1100786	1100787	.	.	.	X=Cluster1111_151XXXXUnknown;ID=Cluster1111_151XXXXUnknown;intact=TRUE
III	QG2082_V1	repeat_region	1100788	1100849	.	.	.	X=Cluster1111_151XXXXUnknown;ID=Cluster1111_151XXXXUnknown;intact=TRUE
III	QG2082_V1	repeat_region	1100920	1100996	.	.	.	X=Cluster1102_19XXXXDNA-TcMar-Tc1;ID=Cluster1102_19XXXXDNA-TcMar-Tc1;intact=TRUE
III	QG2082_V1	repeat_region	1100997	1101030	.	.	.	X=Cluster1111_152XXXXUnknown;ID=Cluster1111_152XXXXUnknown;intact=TRUE
III	QG2082_V1	repeat_region	1101080	1101092	.	.	.	X=Cluster1102_20XXXXDNA-TcMar-Tc1;ID=Cluster1102_20XXXXDNA-TcMar-Tc1;intact=TRUE
III	QG2082_V1	repeat_region	1101093	1101155	.	.	.	X=Cluster1111_153XXXXUnknown;ID=Cluster1111_153XXXXUnknown;intact=TRUE
III	QG2082_V1	repeat_region	1101156	1101193	.	.	.	X=Cluster1111_153XXXXUnknown;ID=Cluster1111_153XXXXUnknown;intact=TRUE
III	QG2082_V1	CDS	1101198	1101610	.	+	0	ID=CBEC_508984;Parent=CBEC_508971
III	QG2082_V1	exon	1101198	1101610	.	+	.	ID=CBEC_508973;Parent=CBEC_508971
III	QG2082_V1	intron	1101611	1104173	.	+	1	Parent=CBEC_508971;ID=CBEC_508971_intron
III	QG2082_V1	repeat_region	1101625	1101730	.	.	.	X=Cluster1111_154XXXXUnknown;ID=Cluster1111_154XXXXUnknown;intact=TRUE
III	QG2082_V1	repeat_region	1101747	1101773	.	.	.	X=Cluster1067_297XXXXUnknown;ID=Cluster1067_297XXXXUnknown;intact=TRUE
III	QG2082_V1	repeat_region	1101774	1101936	.	.	.	X=Cluster1067_298XXXXUnknown;ID=Cluster1067_298XXXXUnknown;intact=TRUE
III	QG2082_V1	repeat_region	1101937	1101971	.	.	.	X=Cluster1067_298XXXXUnknown;ID=Cluster1067_298XXXXUnknown;intact=TRUE
III	QG2082_V1	repeat_region	1102143	1102293	.	.	.	X=Cluster892_7XXXXUnknown;ID=Cluster892_7XXXXUnknown;intact=TRUE
III	QG2082_V1	repeat_region	1102855	1103792	.	.	.	X=Cluster61_10XXXXDNA-TcMar-Tc1;ID=Cluster61_10XXXXDNA-TcMar-Tc1;intact=TRUE
III	QG2082_V1	repeat_region	1104023	1104087	.	.	.	X=Cluster1111_155XXXXUnknown;ID=Cluster1111_155XXXXUnknown;intact=TRUE
III	QG2082_V1	CDS	1104174	1104303	.	+	1	ID=CBEC_508985;Parent=CBEC_508971
III	QG2082_V1	exon	1104174	1104303	.	+	.	ID=CBEC_508974;Parent=CBEC_508971
III	QG2082_V1	intron	1104304	1104410	.	+	0	Parent=CBEC_508971;ID=CBEC_508971_intron
III	QG2082_V1	CDS	1104411	1104620	.	+	0	ID=CBEC_508986;Parent=CBEC_508971
III	QG2082_V1	exon	1104411	1104620	.	+	.	ID=CBEC_508975;Parent=CBEC_508971
III	QG2082_V1	intron	1104621	1105219	.	+	0	Parent=CBEC_508971;ID=CBEC_508971_intron
III	QG2082_V1	repeat_region	1104908	1104984	.	.	.	X=GGCTTCCAn_7XXXXSimple_repeat;ID=GGCTTCCAn_7XXXXSimple_repeat;intact=TRUE
III	QG2082_V1	CDS	1105220	1105346	.	+	0	ID=CBEC_508987;Parent=CBEC_508971
III	QG2082_V1	exon	1105220	1105346	.	+	.	ID=CBEC_508976;Parent=CBEC_508971
III	QG2082_V1	intron	1105347	1105823	.	+	2	Parent=CBEC_508971;ID=CBEC_508971_intron
III	QG2082_V1	repeat_region	1105366	1105816	.	.	.	X=Cluster1342_129XXXXUnknown;ID=Cluster1342_129XXXXUnknown;intact=TRUE
III	QG2082_V1	CDS	1105824	1105901	.	+	2	ID=CBEC_508988;Parent=CBEC_508971
III	QG2082_V1	exon	1105824	1105901	.	+	.	ID=CBEC_508977;Parent=CBEC_508971
III	QG2082_V1	intron	1105902	1106308	.	+	2	Parent=CBEC_508971;ID=CBEC_508971_intron
III	QG2082_V1	CDS	1106309	1106445	.	+	2	ID=CBEC_508989;Parent=CBEC_508971
III	QG2082_V1	exon	1106309	1106445	.	+	.	ID=CBEC_508978;Parent=CBEC_508971
III	QG2082_V1	intron	1106446	1106486	.	+	0	Parent=CBEC_508971;ID=CBEC_508971_intron
III	QG2082_V1	CDS	1106487	1106672	.	+	0	ID=CBEC_508990;Parent=CBEC_508971
III	QG2082_V1	exon	1106487	1106672	.	+	.	ID=CBEC_508979;Parent=CBEC_508971
III	QG2082_V1	intron	1106673	1107222	.	+	0	Parent=CBEC_508971;ID=CBEC_508971_intron
III	QG2082_V1	repeat_region	1106694	1106783	.	.	.	X=Cluster1218_872XXXXUnknown;ID=Cluster1218_872XXXXUnknown;intact=TRUE
III	QG2082_V1	repeat_region	1106784	1107093	.	.	.	X=Cluster1218_873XXXXUnknown;ID=Cluster1218_873XXXXUnknown;intact=TRUE
III	QG2082_V1	repeat_region	1107094	1107180	.	.	.	X=Cluster1218_873XXXXUnknown;ID=Cluster1218_873XXXXUnknown;intact=TRUE
III	QG2082_V1	CDS	1107223	1107307	.	+	0	ID=CBEC_508991;Parent=CBEC_508971
III	QG2082_V1	exon	1107223	1107307	.	+	.	ID=CBEC_508980;Parent=CBEC_508971
III	QG2082_V1	intron	1107308	1107350	.	+	2	Parent=CBEC_508971;ID=CBEC_508971_intron
III	QG2082_V1	CDS	1107351	1107478	.	+	2	ID=CBEC_508992;Parent=CBEC_508971
III	QG2082_V1	exon	1107351	1107478	.	+	.	ID=CBEC_508981;Parent=CBEC_508971
III	QG2082_V1	intron	1107479	1107530	.	+	0	Parent=CBEC_508971;ID=CBEC_508971_intron
III	QG2082_V1	CDS	1107531	1107620	.	+	0	ID=CBEC_508993;Parent=CBEC_508971
III	QG2082_V1	exon	1107531	1107620	.	+	.	ID=CBEC_508982;Parent=CBEC_508971
III	QG2082_V1	CDS	1108368	1108442	.	+	0	ID=CBEC_509014;Parent=CBEC_509005
III	QG2082_V1	exon	1108368	1108442	.	+	.	ID=CBEC_509006;Parent=CBEC_509005
III	QG2082_V1	gene	1108368	1112601	.	+	.	ID=CBEC_509004;Name=EVM prediction III.231;celegans_gene_ids=WBGene00021754;celegans_gene_names=hpo-29
III	QG2082_V1	mRNA	1108368	1112601	.	+	.	ID=CBEC_509005;Parent=CBEC_509004;Name=EVM prediction III.231;InterPro=IPR019734,IPR011990,IPR021183;Gene_Ontology=GO:0005515
III	QG2082_V1	intron	1108443	1108577	.	+	0	Parent=CBEC_509005;ID=CBEC_509005_intron
III	QG2082_V1	CDS	1108578	1108925	.	+	0	ID=CBEC_509015;Parent=CBEC_509005
III	QG2082_V1	exon	1108578	1108925	.	+	.	ID=CBEC_509007;Parent=CBEC_509005
III	QG2082_V1	intron	1108926	1108967	.	+	0	Parent=CBEC_509005;ID=CBEC_509005_intron
III	QG2082_V1	CDS	1108968	1109102	.	+	0	ID=CBEC_509016;Parent=CBEC_509005
III	QG2082_V1	exon	1108968	1109102	.	+	.	ID=CBEC_509008;Parent=CBEC_509005
III	QG2082_V1	intron	1109103	1109150	.	+	0	Parent=CBEC_509005;ID=CBEC_509005_intron
III	QG2082_V1	CDS	1109151	1110155	.	+	0	ID=CBEC_509017;Parent=CBEC_509005
III	QG2082_V1	exon	1109151	1110155	.	+	.	ID=CBEC_509009;Parent=CBEC_509005
III	QG2082_V1	intron	1110156	1110680	.	+	0	Parent=CBEC_509005;ID=CBEC_509005_intron
III	QG2082_V1	repeat_region	1110236	1110661	.	.	.	X=Cluster851_409XXXXDNA-CMC-Chapaev;ID=Cluster851_409XXXXDNA-CMC-Chapaev;intact=TRUE
III	QG2082_V1	CDS	1110681	1111254	.	+	0	ID=CBEC_509018;Parent=CBEC_509005
III	QG2082_V1	exon	1110681	1111254	.	+	.	ID=CBEC_509010;Parent=CBEC_509005
III	QG2082_V1	repeat_region	1110899	1111000	.	.	.	X=GA-rich_798XXXXGA-rich;ID=GA-rich_798XXXXGA-rich;intact=TRUE
III	QG2082_V1	intron	1111255	1111319	.	+	2	Parent=CBEC_509005;ID=CBEC_509005_intron
III	QG2082_V1	CDS	1111320	1111463	.	+	2	ID=CBEC_509019;Parent=CBEC_509005
III	QG2082_V1	exon	1111320	1111463	.	+	.	ID=CBEC_509011;Parent=CBEC_509005
III	QG2082_V1	intron	1111464	1111717	.	+	2	Parent=CBEC_509005;ID=CBEC_509005_intron
III	QG2082_V1	repeat_region	1111612	1111659	.	.	.	X=CTGAAGCTCn_1XXXXSimple_repeat;ID=CTGAAGCTCn_1XXXXSimple_repeat;intact=TRUE
III	QG2082_V1	CDS	1111718	1111878	.	+	2	ID=CBEC_509020;Parent=CBEC_509005
III	QG2082_V1	exon	1111718	1111878	.	+	.	ID=CBEC_509012;Parent=CBEC_509005
III	QG2082_V1	intron	1111879	1112158	.	+	0	Parent=CBEC_509005;ID=CBEC_509005_intron
III	QG2082_V1	repeat_region	1111895	1112022	.	.	.	X=Cluster871_57XXXXUnknown;ID=Cluster871_57XXXXUnknown;intact=TRUE
III	QG2082_V1	CDS	1112159	1112251	.	+	0	ID=CBEC_509021;Parent=CBEC_509005
III	QG2082_V1	exon	1112159	1112601	.	+	.	ID=CBEC_509013;Parent=CBEC_509005
III	QG2082_V1	three_prime_UTR	1112252	1112601	.	+	.	ID=CBEC_509022;Parent=CBEC_509005
III	QG2082_V1	exon	1112720	1112775	.	+	.	ID=CBEC_509035;Parent=CBEC_509034
III	QG2082_V1	five_prime_UTR	1112720	1112735	.	+	.	ID=CBEC_509047;Parent=CBEC_509034
III	QG2082_V1	gene	1112720	1116708	.	+	.	ID=CBEC_509033;Name=EVM prediction III.232;celegans_gene_ids=WBGene00021753;celegans_gene_names=Y50D7A.3
III	QG2082_V1	mRNA	1112720	1116708	.	+	.	ID=CBEC_509034;Parent=CBEC_509033;Name=EVM prediction III.232;InterPro=IPR000719,IPR002291,IPR011009,IPR008271;Gene_Ontology=GO:0004672,GO:0005524,GO:0006468,GO:0004689,GO:0005516,GO:0005977,GO:0005964
III	QG2082_V1	CDS	1112736	1112775	.	+	0	ID=CBEC_509041;Parent=CBEC_509034
III	QG2082_V1	intron	1112776	1112818	.	+	2	Parent=CBEC_509034;ID=CBEC_509034_intron
III	QG2082_V1	CDS	1112819	1112883	.	+	2	ID=CBEC_509042;Parent=CBEC_509034
III	QG2082_V1	exon	1112819	1112883	.	+	.	ID=CBEC_509036;Parent=CBEC_509034
III	QG2082_V1	intron	1112884	1113580	.	+	0	Parent=CBEC_509034;ID=CBEC_509034_intron
III	QG2082_V1	repeat_region	1112895	1112920	.	.	.	X=An_123XXXXSimple_repeat;ID=An_123XXXXSimple_repeat;intact=TRUE
III	QG2082_V1	CDS	1113581	1113767	.	+	0	ID=CBEC_509043;Parent=CBEC_509034
III	QG2082_V1	exon	1113581	1113767	.	+	.	ID=CBEC_509037;Parent=CBEC_509034
III	QG2082_V1	intron	1113768	1114308	.	+	2	Parent=CBEC_509034;ID=CBEC_509034_intron
III	QG2082_V1	repeat_region	1113818	1113876	.	.	.	X=TTCTGGAGCCn_1XXXXSimple_repeat;ID=TTCTGGAGCCn_1XXXXSimple_repeat;intact=TRUE
III	QG2082_V1	repeat_region	1113930	1113989	.	.	.	X=Cluster1191_74XXXXUnknown;ID=Cluster1191_74XXXXUnknown;intact=TRUE
III	QG2082_V1	CDS	1114309	1114747	.	+	2	ID=CBEC_509044;Parent=CBEC_509034
III	QG2082_V1	exon	1114309	1114747	.	+	.	ID=CBEC_509038;Parent=CBEC_509034
III	QG2082_V1	intron	1114748	1115384	.	+	1	Parent=CBEC_509034;ID=CBEC_509034_intron
III	QG2082_V1	repeat_region	1114765	1114877	.	.	.	X=Cluster1320_49XXXXUnknown;ID=Cluster1320_49XXXXUnknown;intact=TRUE
III	QG2082_V1	repeat_region	1115069	1115369	.	.	.	X=Cluster1320_50XXXXUnknown;ID=Cluster1320_50XXXXUnknown;intact=TRUE
III	QG2082_V1	CDS	1115385	1115733	.	+	1	ID=CBEC_509045;Parent=CBEC_509034
III	QG2082_V1	exon	1115385	1115733	.	+	.	ID=CBEC_509039;Parent=CBEC_509034
III	QG2082_V1	intron	1115734	1116238	.	+	0	Parent=CBEC_509034;ID=CBEC_509034_intron
III	QG2082_V1	repeat_region	1115755	1115801	.	.	.	X=A-rich_1069XXXXA-rich;ID=A-rich_1069XXXXA-rich;intact=TRUE
III	QG2082_V1	CDS	1116239	1116385	.	+	0	ID=CBEC_509046;Parent=CBEC_509034
III	QG2082_V1	exon	1116239	1116708	.	+	.	ID=CBEC_509040;Parent=CBEC_509034
III	QG2082_V1	three_prime_UTR	1116386	1116708	.	+	.	ID=CBEC_509048;Parent=CBEC_509034
III	QG2082_V1	exon	1116815	1116921	.	+	.	ID=CBEC_509061;Parent=CBEC_509060
III	QG2082_V1	five_prime_UTR	1116815	1116816	.	+	.	ID=CBEC_509071;Parent=CBEC_509060
III	QG2082_V1	gene	1116815	1122268	.	+	.	ID=CBEC_509059;Name=EVM prediction III.233;celegans_gene_ids=WBGene00021752;celegans_gene_names=xpd-1
III	QG2082_V1	mRNA	1116815	1122268	.	+	.	ID=CBEC_509060;Parent=CBEC_509059;Name=EVM prediction III.233;InterPro=IPR042493,IPR006555,IPR014013,IPR010614,IPR010643,IPR027417,IPR045028,IPR001945,IPR006554,IPR013020,IPR002464;Gene_Ontology=GO:0003676,GO:0004386,GO:0005524,GO:0016818,GO:0006139,GO:0003677,GO:0003678,GO:0006289,GO:0005634
III	QG2082_V1	CDS	1116817	1116921	.	+	0	ID=CBEC_509066;Parent=CBEC_509060
III	QG2082_V1	intron	1116922	1117944	.	+	0	Parent=CBEC_509060;ID=CBEC_509060_intron
III	QG2082_V1	repeat_region	1116984	1117286	.	.	.	X=Cluster1341_59XXXXUnknown;ID=Cluster1341_59XXXXUnknown;intact=TRUE
III	QG2082_V1	repeat_region	1117682	1117739	.	.	.	X=Cluster820_15XXXXLTR-Pao;ID=Cluster820_15XXXXLTR-Pao;intact=TRUE
III	QG2082_V1	CDS	1117945	1118877	.	+	0	ID=CBEC_509067;Parent=CBEC_509060
III	QG2082_V1	exon	1117945	1118877	.	+	.	ID=CBEC_509062;Parent=CBEC_509060
III	QG2082_V1	intron	1118878	1119568	.	+	0	Parent=CBEC_509060;ID=CBEC_509060_intron
III	QG2082_V1	repeat_region	1119008	1119505	.	.	.	X=Cluster1341_60XXXXUnknown;ID=Cluster1341_60XXXXUnknown;intact=TRUE
III	QG2082_V1	CDS	1119569	1120355	.	+	0	ID=CBEC_509068;Parent=CBEC_509060
III	QG2082_V1	exon	1119569	1120355	.	+	.	ID=CBEC_509063;Parent=CBEC_509060
III	QG2082_V1	intron	1120356	1120941	.	+	2	Parent=CBEC_509060;ID=CBEC_509060_intron
III	QG2082_V1	repeat_region	1120707	1120872	.	.	.	X=Cluster305_1705XXXXDNA-TcMar-Tc1;ID=Cluster305_1705XXXXDNA-TcMar-Tc1;intact=TRUE
III	QG2082_V1	CDS	1120942	1121144	.	+	2	ID=CBEC_509069;Parent=CBEC_509060
III	QG2082_V1	exon	1120942	1121144	.	+	.	ID=CBEC_509064;Parent=CBEC_509060
III	QG2082_V1	intron	1121145	1121817	.	+	0	Parent=CBEC_509060;ID=CBEC_509060_intron
III	QG2082_V1	repeat_region	1121157	1121198	.	.	.	X=Cluster237_277XXXXUnknown;ID=Cluster237_277XXXXUnknown;intact=TRUE
III	QG2082_V1	repeat_region	1121199	1121383	.	.	.	X=Cluster262_162XXXXUnknown;ID=Cluster262_162XXXXUnknown;intact=TRUE
III	QG2082_V1	repeat_region	1121384	1121779	.	.	.	X=Cluster237_278XXXXUnknown;ID=Cluster237_278XXXXUnknown;intact=TRUE
III	QG2082_V1	CDS	1121818	1122054	.	+	0	ID=CBEC_509070;Parent=CBEC_509060
III	QG2082_V1	exon	1121818	1122268	.	+	.	ID=CBEC_509065;Parent=CBEC_509060
III	QG2082_V1	three_prime_UTR	1122055	1122268	.	+	.	ID=CBEC_509072;Parent=CBEC_509060
III	QG2082_V1	repeat_region	1122119	1122149	.	.	.	X=Tn_303XXXXSimple_repeat;ID=Tn_303XXXXSimple_repeat;intact=TRUE
III	QG2082_V1	exon	1122926	1123106	.	+	.	ID=CBEC_509085;Parent=CBEC_509084
III	QG2082_V1	five_prime_UTR	1122926	1122932	.	+	.	ID=CBEC_509093;Parent=CBEC_509084
III	QG2082_V1	gene	1122926	1124739	.	+	.	ID=CBEC_509083;Name=EVM prediction III.234;celegans_gene_ids=WBGene00021757;celegans_gene_names=taco-1
III	QG2082_V1	mRNA	1122926	1124739	.	+	.	ID=CBEC_509084;Parent=CBEC_509083;Name=EVM prediction III.234;InterPro=IPR026564,IPR048300,IPR049083,IPR017856,IPR002876,IPR029072
III	QG2082_V1	CDS	1122933	1123106	.	+	0	ID=CBEC_509089;Parent=CBEC_509084
III	QG2082_V1	intron	1123107	1123368	.	+	0	Parent=CBEC_509084;ID=CBEC_509084_intron
III	QG2082_V1	repeat_region	1123124	1123298	.	.	.	X=Cluster871_58XXXXUnknown;ID=Cluster871_58XXXXUnknown;intact=TRUE
III	QG2082_V1	repeat_region	1123299	1123345	.	.	.	X=Cluster262_163XXXXUnknown;ID=Cluster262_163XXXXUnknown;intact=TRUE
III	QG2082_V1	CDS	1123369	1123497	.	+	0	ID=CBEC_509090;Parent=CBEC_509084
III	QG2082_V1	exon	1123369	1123497	.	+	.	ID=CBEC_509086;Parent=CBEC_509084
III	QG2082_V1	intron	1123498	1123737	.	+	0	Parent=CBEC_509084;ID=CBEC_509084_intron
III	QG2082_V1	repeat_region	1123510	1123548	.	.	.	X=ATCAGTGn_2XXXXSimple_repeat;ID=ATCAGTGn_2XXXXSimple_repeat;intact=TRUE
III	QG2082_V1	CDS	1123738	1124202	.	+	0	ID=CBEC_509091;Parent=CBEC_509084
III	QG2082_V1	exon	1123738	1124202	.	+	.	ID=CBEC_509087;Parent=CBEC_509084
III	QG2082_V1	intron	1124203	1124563	.	+	0	Parent=CBEC_509084;ID=CBEC_509084_intron
III	QG2082_V1	CDS	1124564	1124614	.	+	0	ID=CBEC_509092;Parent=CBEC_509084
III	QG2082_V1	exon	1124564	1124739	.	+	.	ID=CBEC_509088;Parent=CBEC_509084
III	QG2082_V1	three_prime_UTR	1124615	1124739	.	+	.	ID=CBEC_509094;Parent=CBEC_509084
III	QG2082_V1	repeat_region	1124702	1124740	.	.	.	X=TTTn_7XXXXSimple_repeat;ID=TTTn_7XXXXSimple_repeat;intact=TRUE
III	QG2082_V1	CDS	1126303	1126384	.	-	1	ID=CBEC_509113;Parent=CBEC_509106
III	QG2082_V1	exon	1126303	1126384	.	-	.	ID=CBEC_509107;Parent=CBEC_509106
III	QG2082_V1	gene	1126303	1128757	.	-	.	ID=CBEC_509105;Name=EVM prediction III.235;celegans_gene_ids=WBGene00194737;celegans_gene_names=Y50D7A.13
III	QG2082_V1	mRNA	1126303	1128757	.	-	.	ID=CBEC_509106;Parent=CBEC_509105;Name=EVM prediction III.235;InterPro=IPR006026,IPR001818,IPR033739,IPR024079,IPR021190;Gene_Ontology=GO:0008237,GO:0008270,GO:0006508,GO:0004222,GO:0031012
III	QG2082_V1	intron	1126385	1126430	.	-	0	Parent=CBEC_509106;ID=CBEC_509106_intron
III	QG2082_V1	CDS	1126431	1126510	.	-	0	ID=CBEC_509114;Parent=CBEC_509106
III	QG2082_V1	exon	1126431	1126510	.	-	.	ID=CBEC_509108;Parent=CBEC_509106
III	QG2082_V1	intron	1126511	1126554	.	-	0	Parent=CBEC_509106;ID=CBEC_509106_intron
III	QG2082_V1	CDS	1126555	1126680	.	-	0	ID=CBEC_509115;Parent=CBEC_509106
III	QG2082_V1	exon	1126555	1126680	.	-	.	ID=CBEC_509109;Parent=CBEC_509106
III	QG2082_V1	intron	1126681	1127435	.	-	1	Parent=CBEC_509106;ID=CBEC_509106_intron
III	QG2082_V1	repeat_region	1126912	1127424	.	.	.	X=Cluster1342_130XXXXUnknown;ID=Cluster1342_130XXXXUnknown;intact=TRUE
III	QG2082_V1	CDS	1127436	1127568	.	-	1	ID=CBEC_509116;Parent=CBEC_509106
III	QG2082_V1	exon	1127436	1127568	.	-	.	ID=CBEC_509110;Parent=CBEC_509106
III	QG2082_V1	intron	1127569	1127614	.	-	2	Parent=CBEC_509106;ID=CBEC_509106_intron
III	QG2082_V1	CDS	1127615	1127711	.	-	2	ID=CBEC_509117;Parent=CBEC_509106
III	QG2082_V1	exon	1127615	1127711	.	-	.	ID=CBEC_509111;Parent=CBEC_509106
III	QG2082_V1	intron	1127712	1128696	.	-	0	Parent=CBEC_509106;ID=CBEC_509106_intron
III	QG2082_V1	repeat_region	1127731	1128231	.	.	.	X=Cluster1342_131XXXXUnknown;ID=Cluster1342_131XXXXUnknown;intact=TRUE
III	QG2082_V1	repeat_region	1128334	1128536	.	.	.	X=Cluster1342_132XXXXUnknown;ID=Cluster1342_132XXXXUnknown;intact=TRUE
III	QG2082_V1	CDS	1128697	1128757	.	-	0	ID=CBEC_509118;Parent=CBEC_509106
III	QG2082_V1	exon	1128697	1128757	.	-	.	ID=CBEC_509112;Parent=CBEC_509106
III	QG2082_V1	repeat_region	1128799	1128815	.	.	.	X=AGAn_91XXXXSimple_repeat;ID=AGAn_91XXXXSimple_repeat;intact=TRUE
III	QG2082_V1	repeat_region	1128958	1128974	.	.	.	X=AGAn_92XXXXSimple_repeat;ID=AGAn_92XXXXSimple_repeat;intact=TRUE
III	QG2082_V1	repeat_region	1129080	1129133	.	.	.	X=Cluster1342_133XXXXUnknown;ID=Cluster1342_133XXXXUnknown;intact=TRUE
III	QG2082_V1	repeat_region	1129197	1129229	.	.	.	X=GGCTTTTAn_1XXXXSimple_repeat;ID=GGCTTTTAn_1XXXXSimple_repeat;intact=TRUE
III	QG2082_V1	repeat_region	1129483	1129535	.	.	.	X=GGCTTTCAn_2XXXXSimple_repeat;ID=GGCTTTCAn_2XXXXSimple_repeat;intact=TRUE
III	QG2082_V1	exon	1129536	1129807	.	-	.	ID=CBEC_509131;Parent=CBEC_509130
III	QG2082_V1	gene	1129536	1136003	.	-	.	ID=CBEC_509129;Name=EVM prediction III.236;celegans_gene_ids=WBGene00000081;celegans_gene_names=ads-1
III	QG2082_V1	mRNA	1129536	1136003	.	-	.	ID=CBEC_509130;Parent=CBEC_509129;Name=EVM prediction III.236;InterPro=IPR016164,IPR016169,IPR016171,IPR016166,IPR016167,IPR036318,IPR025650,IPR006094,IPR004113;Gene_Ontology=GO:0003824,GO:0050660,GO:0071949,GO:0008609,GO:0008610
III	QG2082_V1	three_prime_UTR	1129536	1129597	.	-	.	ID=CBEC_509146;Parent=CBEC_509130
III	QG2082_V1	CDS	1129598	1129807	.	-	0	ID=CBEC_509138;Parent=CBEC_509130
III	QG2082_V1	intron	1129808	1129978	.	-	0	Parent=CBEC_509130;ID=CBEC_509130_intron
III	QG2082_V1	repeat_region	1129815	1129968	.	.	.	X=Cluster871_59XXXXUnknown;ID=Cluster871_59XXXXUnknown;intact=TRUE
III	QG2082_V1	CDS	1129979	1130230	.	-	0	ID=CBEC_509139;Parent=CBEC_509130
III	QG2082_V1	exon	1129979	1130230	.	-	.	ID=CBEC_509132;Parent=CBEC_509130
III	QG2082_V1	intron	1130231	1131157	.	-	1	Parent=CBEC_509130;ID=CBEC_509130_intron
III	QG2082_V1	repeat_region	1130260	1130353	.	.	.	X=Cluster209_26XXXXUnknown;ID=Cluster209_26XXXXUnknown;intact=TRUE
III	QG2082_V1	repeat_region	1130414	1130427	.	.	.	X=Cluster1342_134XXXXUnknown;ID=Cluster1342_134XXXXUnknown;intact=TRUE
III	QG2082_V1	repeat_region	1130428	1130461	.	.	.	X=Cluster1342_135XXXXUnknown;ID=Cluster1342_135XXXXUnknown;intact=TRUE
III	QG2082_V1	repeat_region	1130462	1130662	.	.	.	X=Cluster1342_135XXXXUnknown;ID=Cluster1342_135XXXXUnknown;intact=TRUE
III	QG2082_V1	repeat_region	1130663	1130709	.	.	.	X=GCCTGAATGGn_1XXXXSimple_repeat;ID=GCCTGAATGGn_1XXXXSimple_repeat;intact=TRUE
III	QG2082_V1	repeat_region	1130710	1130788	.	.	.	X=Cluster1342_136XXXXUnknown;ID=Cluster1342_136XXXXUnknown;intact=TRUE
III	QG2082_V1	repeat_region	1130789	1130841	.	.	.	X=Cluster797_102XXXXUnknown;ID=Cluster797_102XXXXUnknown;intact=TRUE
III	QG2082_V1	repeat_region	1130842	1130901	.	.	.	X=Cluster797_102XXXXUnknown;ID=Cluster797_102XXXXUnknown;intact=TRUE
III	QG2082_V1	repeat_region	1130911	1131132	.	.	.	X=TTCAGGCTn_1XXXXSimple_repeat;ID=TTCAGGCTn_1XXXXSimple_repeat;intact=TRUE
III	QG2082_V1	CDS	1131158	1131728	.	-	1	ID=CBEC_509140;Parent=CBEC_509130
III	QG2082_V1	exon	1131158	1131728	.	-	.	ID=CBEC_509133;Parent=CBEC_509130
III	QG2082_V1	intron	1131729	1132284	.	-	0	Parent=CBEC_509130;ID=CBEC_509130_intron
III	QG2082_V1	repeat_region	1132248	1132273	.	.	.	X=Cn_36XXXXSimple_repeat;ID=Cn_36XXXXSimple_repeat;intact=TRUE
III	QG2082_V1	repeat_region	1132274	1132282	.	.	.	X=CCCTCn_2XXXXSimple_repeat;ID=CCCTCn_2XXXXSimple_repeat;intact=TRUE
III	QG2082_V1	CDS	1132285	1132598	.	-	0	ID=CBEC_509141;Parent=CBEC_509130
III	QG2082_V1	exon	1132285	1132598	.	-	.	ID=CBEC_509134;Parent=CBEC_509130
III	QG2082_V1	intron	1132599	1134063	.	-	1	Parent=CBEC_509130;ID=CBEC_509130_intron
III	QG2082_V1	CDS	1134064	1134370	.	-	1	ID=CBEC_509142;Parent=CBEC_509130
III	QG2082_V1	exon	1134064	1134370	.	-	.	ID=CBEC_509135;Parent=CBEC_509130
III	QG2082_V1	intron	1134371	1135721	.	-	1	Parent=CBEC_509130;ID=CBEC_509130_intron
III	QG2082_V1	repeat_region	1134407	1134535	.	.	.	X=Cluster797_103XXXXUnknown;ID=Cluster797_103XXXXUnknown;intact=TRUE
III	QG2082_V1	repeat_region	1134536	1134589	.	.	.	X=Cluster1342_137XXXXUnknown;ID=Cluster1342_137XXXXUnknown;intact=TRUE
III	QG2082_V1	repeat_region	1134590	1134603	.	.	.	X=Cluster797_104XXXXUnknown;ID=Cluster797_104XXXXUnknown;intact=TRUE
III	QG2082_V1	repeat_region	1134604	1134805	.	.	.	X=Cluster797_104XXXXUnknown;ID=Cluster797_104XXXXUnknown;intact=TRUE
III	QG2082_V1	repeat_region	1134806	1134877	.	.	.	X=Cluster797_104XXXXUnknown;ID=Cluster797_104XXXXUnknown;intact=TRUE
III	QG2082_V1	repeat_region	1134922	1135081	.	.	.	X=Cluster797_105XXXXUnknown;ID=Cluster797_105XXXXUnknown;intact=TRUE
III	QG2082_V1	repeat_region	1135082	1135108	.	.	.	X=Cluster797_106XXXXUnknown;ID=Cluster797_106XXXXUnknown;intact=TRUE
III	QG2082_V1	repeat_region	1135109	1135171	.	.	.	X=Cluster797_106XXXXUnknown;ID=Cluster797_106XXXXUnknown;intact=TRUE
III	QG2082_V1	repeat_region	1135173	1135711	.	.	.	X=TCTAGGCCAAn_1XXXXSimple_repeat;ID=TCTAGGCCAAn_1XXXXSimple_repeat;intact=TRUE
III	QG2082_V1	CDS	1135722	1135811	.	-	1	ID=CBEC_509143;Parent=CBEC_509130
III	QG2082_V1	exon	1135722	1135811	.	-	.	ID=CBEC_509136;Parent=CBEC_509130
III	QG2082_V1	intron	1135812	1135945	.	-	0	Parent=CBEC_509130;ID=CBEC_509130_intron
III	QG2082_V1	repeat_region	1135856	1135939	.	.	.	X=Cluster871_60XXXXUnknown;ID=Cluster871_60XXXXUnknown;intact=TRUE
III	QG2082_V1	CDS	1135946	1135989	.	-	0	ID=CBEC_509144;Parent=CBEC_509130
III	QG2082_V1	exon	1135946	1136003	.	-	.	ID=CBEC_509137;Parent=CBEC_509130
III	QG2082_V1	five_prime_UTR	1135990	1136003	.	-	.	ID=CBEC_509145;Parent=CBEC_509130
III	QG2082_V1	repeat_region	1136062	1136704	.	.	.	X=Cluster871_61XXXXUnknown;ID=Cluster871_61XXXXUnknown;intact=TRUE
III	QG2082_V1	repeat_region	1136930	1136961	.	.	.	X=AATCn_34XXXXSimple_repeat;ID=AATCn_34XXXXSimple_repeat;intact=TRUE
III	QG2082_V1	exon	1137167	1137560	.	-	.	ID=CBEC_509159;Parent=CBEC_509158
III	QG2082_V1	gene	1137167	1144477	.	-	.	ID=CBEC_509157;Name=EVM prediction III.237;celegans_gene_ids=WBGene00021756,WBGene00021986;celegans_gene_names=Y50D7A.8,Y59C2A.3
III	QG2082_V1	mRNA	1137167	1144477	.	-	.	ID=CBEC_509158;Parent=CBEC_509157;Name=EVM prediction III.237
III	QG2082_V1	three_prime_UTR	1137167	1137408	.	-	.	ID=CBEC_509174;Parent=CBEC_509158
III	QG2082_V1	CDS	1137409	1137560	.	-	2	ID=CBEC_509166;Parent=CBEC_509158
III	QG2082_V1	repeat_region	1137449	1137474	.	.	.	X=TGTn_13XXXXSimple_repeat;ID=TGTn_13XXXXSimple_repeat;intact=TRUE
III	QG2082_V1	intron	1137561	1138477	.	-	1	Parent=CBEC_509158;ID=CBEC_509158_intron
III	QG2082_V1	CDS	1138478	1138752	.	-	1	ID=CBEC_509167;Parent=CBEC_509158
III	QG2082_V1	exon	1138478	1138752	.	-	.	ID=CBEC_509160;Parent=CBEC_509158
III	QG2082_V1	intron	1138753	1138864	.	-	1	Parent=CBEC_509158;ID=CBEC_509158_intron
III	QG2082_V1	CDS	1138865	1139035	.	-	1	ID=CBEC_509168;Parent=CBEC_509158
III	QG2082_V1	exon	1138865	1139035	.	-	.	ID=CBEC_509161;Parent=CBEC_509158
III	QG2082_V1	intron	1139036	1139823	.	-	1	Parent=CBEC_509158;ID=CBEC_509158_intron
III	QG2082_V1	CDS	1139824	1140762	.	-	1	ID=CBEC_509169;Parent=CBEC_509158
III	QG2082_V1	exon	1139824	1140762	.	-	.	ID=CBEC_509162;Parent=CBEC_509158
III	QG2082_V1	repeat_region	1140389	1140458	.	.	.	X=GATTCTGAAn_2XXXXSimple_repeat;ID=GATTCTGAAn_2XXXXSimple_repeat;intact=TRUE
III	QG2082_V1	intron	1140763	1141497	.	-	1	Parent=CBEC_509158;ID=CBEC_509158_intron
III	QG2082_V1	repeat_region	1140926	1140959	.	.	.	X=Tn_304XXXXSimple_repeat;ID=Tn_304XXXXSimple_repeat;intact=TRUE
III	QG2082_V1	CDS	1141498	1141701	.	-	1	ID=CBEC_509170;Parent=CBEC_509158
III	QG2082_V1	exon	1141498	1141701	.	-	.	ID=CBEC_509163;Parent=CBEC_509158
III	QG2082_V1	intron	1141702	1141876	.	-	0	Parent=CBEC_509158;ID=CBEC_509158_intron
III	QG2082_V1	repeat_region	1141715	1141864	.	.	.	X=A-rich_1070XXXXA-rich;ID=A-rich_1070XXXXA-rich;intact=TRUE
III	QG2082_V1	CDS	1141877	1142127	.	-	0	ID=CBEC_509171;Parent=CBEC_509158
III	QG2082_V1	exon	1141877	1142127	.	-	.	ID=CBEC_509164;Parent=CBEC_509158
III	QG2082_V1	intron	1142128	1144357	.	-	0	Parent=CBEC_509158;ID=CBEC_509158_intron
III	QG2082_V1	repeat_region	1142748	1142813	.	.	.	X=A-rich_1071XXXXA-rich;ID=A-rich_1071XXXXA-rich;intact=TRUE
III	QG2082_V1	repeat_region	1143429	1143742	.	.	.	X=Cluster434_950XXXXDNA-TcMar-Tc1;ID=Cluster434_950XXXXDNA-TcMar-Tc1;intact=TRUE
III	QG2082_V1	repeat_region	1144193	1144224	.	.	.	X=Cluster54_408XXXXDNA-CMC-Chapaev;ID=Cluster54_408XXXXDNA-CMC-Chapaev;intact=TRUE
III	QG2082_V1	CDS	1144358	1144450	.	-	0	ID=CBEC_509172;Parent=CBEC_509158
III	QG2082_V1	exon	1144358	1144477	.	-	.	ID=CBEC_509165;Parent=CBEC_509158
III	QG2082_V1	five_prime_UTR	1144451	1144477	.	-	.	ID=CBEC_509173;Parent=CBEC_509158
III	QG2082_V1	repeat_region	1144478	1144507	.	.	.	X=A-rich_1072XXXXA-rich;ID=A-rich_1072XXXXA-rich;intact=TRUE
III	QG2082_V1	repeat_region	1144899	1144952	.	.	.	X=Cluster1207_38XXXXUnknown;ID=Cluster1207_38XXXXUnknown;intact=TRUE
III	QG2082_V1	repeat_region	1145110	1145172	.	.	.	X=GTGATAn_6XXXXSimple_repeat;ID=GTGATAn_6XXXXSimple_repeat;intact=TRUE
III	QG2082_V1	repeat_region	1145191	1145251	.	.	.	X=GA-rich_799XXXXGA-rich;ID=GA-rich_799XXXXGA-rich;intact=TRUE
III	QG2082_V1	CDS	1145560	1145691	.	-	0	ID=CBEC_509197;Parent=CBEC_509186
III	QG2082_V1	exon	1145560	1145691	.	-	.	ID=CBEC_509187;Parent=CBEC_509186
III	QG2082_V1	gene	1145560	1159053	.	-	.	ID=CBEC_509185;Name=EVM prediction III.238;celegans_gene_ids=WBGene00001561;celegans_gene_names=gei-4
III	QG2082_V1	mRNA	1145560	1159053	.	-	.	ID=CBEC_509186;Parent=CBEC_509185;Name=EVM prediction III.238
III	QG2082_V1	repeat_region	1145590	1145644	.	.	.	X=TTGn_14XXXXSimple_repeat;ID=TTGn_14XXXXSimple_repeat;intact=TRUE
III	QG2082_V1	intron	1145692	1146457	.	-	0	Parent=CBEC_509186;ID=CBEC_509186_intron
III	QG2082_V1	repeat_region	1146011	1146070	.	.	.	X=GA-rich_800XXXXGA-rich;ID=GA-rich_800XXXXGA-rich;intact=TRUE
III	QG2082_V1	CDS	1146458	1146883	.	-	0	ID=CBEC_509198;Parent=CBEC_509186
III	QG2082_V1	exon	1146458	1146883	.	-	.	ID=CBEC_509188;Parent=CBEC_509186
III	QG2082_V1	intron	1146884	1151444	.	-	1	Parent=CBEC_509186;ID=CBEC_509186_intron
III	QG2082_V1	repeat_region	1147018	1147589	.	.	.	X=Cluster237_279XXXXUnknown;ID=Cluster237_279XXXXUnknown;intact=TRUE
III	QG2082_V1	repeat_region	1147590	1147640	.	.	.	X=TCCACCn_3XXXXSimple_repeat;ID=TCCACCn_3XXXXSimple_repeat;intact=TRUE
III	QG2082_V1	repeat_region	1147790	1147819	.	.	.	X=ATAGn_2XXXXSimple_repeat;ID=ATAGn_2XXXXSimple_repeat;intact=TRUE
III	QG2082_V1	repeat_region	1149337	1149410	.	.	.	X=TTCn_108XXXXSimple_repeat;ID=TTCn_108XXXXSimple_repeat;intact=TRUE
III	QG2082_V1	repeat_region	1149447	1150043	.	.	.	X=Cluster80_125XXXXDNA-CMC-Chapaev;ID=Cluster80_125XXXXDNA-CMC-Chapaev;intact=TRUE
III	QG2082_V1	repeat_region	1150287	1150307	.	.	.	X=GAAn_103XXXXSimple_repeat;ID=GAAn_103XXXXSimple_repeat;intact=TRUE
III	QG2082_V1	CDS	1151445	1151664	.	-	1	ID=CBEC_509199;Parent=CBEC_509186
III	QG2082_V1	exon	1151445	1151664	.	-	.	ID=CBEC_509189;Parent=CBEC_509186
III	QG2082_V1	intron	1151665	1152649	.	-	0	Parent=CBEC_509186;ID=CBEC_509186_intron
III	QG2082_V1	CDS	1152650	1152750	.	-	0	ID=CBEC_509200;Parent=CBEC_509186
III	QG2082_V1	exon	1152650	1152750	.	-	.	ID=CBEC_509190;Parent=CBEC_509186
III	QG2082_V1	intron	1152751	1152820	.	-	0	Parent=CBEC_509186;ID=CBEC_509186_intron
III	QG2082_V1	CDS	1152821	1153219	.	-	0	ID=CBEC_509201;Parent=CBEC_509186
III	QG2082_V1	exon	1152821	1153219	.	-	.	ID=CBEC_509191;Parent=CBEC_509186
III	QG2082_V1	intron	1153220	1153838	.	-	0	Parent=CBEC_509186;ID=CBEC_509186_intron
III	QG2082_V1	repeat_region	1153302	1153324	.	.	.	X=AAAGn_1XXXXSimple_repeat;ID=AAAGn_1XXXXSimple_repeat;intact=TRUE
III	QG2082_V1	repeat_region	1153400	1153780	.	.	.	X=Cluster851_410XXXXDNA-CMC-Chapaev;ID=Cluster851_410XXXXDNA-CMC-Chapaev;intact=TRUE
III	QG2082_V1	CDS	1153839	1153898	.	-	0	ID=CBEC_509202;Parent=CBEC_509186
III	QG2082_V1	exon	1153839	1153898	.	-	.	ID=CBEC_509192;Parent=CBEC_509186
III	QG2082_V1	intron	1153899	1154144	.	-	0	Parent=CBEC_509186;ID=CBEC_509186_intron
III	QG2082_V1	CDS	1154145	1154264	.	-	0	ID=CBEC_509203;Parent=CBEC_509186
III	QG2082_V1	exon	1154145	1154264	.	-	.	ID=CBEC_509193;Parent=CBEC_509186
III	QG2082_V1	intron	1154265	1154926	.	-	2	Parent=CBEC_509186;ID=CBEC_509186_intron
III	QG2082_V1	CDS	1154927	1155123	.	-	2	ID=CBEC_509204;Parent=CBEC_509186
III	QG2082_V1	exon	1154927	1155123	.	-	.	ID=CBEC_509194;Parent=CBEC_509186
III	QG2082_V1	intron	1155124	1155684	.	-	1	Parent=CBEC_509186;ID=CBEC_509186_intron
III	QG2082_V1	repeat_region	1155215	1155293	.	.	.	X=Cluster54_409XXXXDNA-CMC-Chapaev;ID=Cluster54_409XXXXDNA-CMC-Chapaev;intact=TRUE
III	QG2082_V1	repeat_region	1155506	1155569	.	.	.	X=A-rich_1073XXXXA-rich;ID=A-rich_1073XXXXA-rich;intact=TRUE
III	QG2082_V1	CDS	1155685	1155701	.	-	1	ID=CBEC_509205;Parent=CBEC_509186
III	QG2082_V1	exon	1155685	1155701	.	-	.	ID=CBEC_509195;Parent=CBEC_509186
III	QG2082_V1	intron	1155702	1159048	.	-	0	Parent=CBEC_509186;ID=CBEC_509186_intron
III	QG2082_V1	repeat_region	1155991	1156037	.	.	.	X=Cluster620_1XXXXDNA;ID=Cluster620_1XXXXDNA;intact=TRUE
III	QG2082_V1	repeat_region	1158967	1159009	.	.	.	X=A-rich_1074XXXXA-rich;ID=A-rich_1074XXXXA-rich;intact=TRUE
III	QG2082_V1	repeat_region	1159016	1159077	.	.	.	X=Cluster55_251XXXXDNA-TcMar-Tc1;ID=Cluster55_251XXXXDNA-TcMar-Tc1;intact=TRUE
III	QG2082_V1	CDS	1159049	1159053	.	-	0	ID=CBEC_509206;Parent=CBEC_509186
III	QG2082_V1	exon	1159049	1159053	.	-	.	ID=CBEC_509196;Parent=CBEC_509186
III	QG2082_V1	repeat_region	1159078	1159159	.	.	.	X=Cluster493_68XXXXUnknown;ID=Cluster493_68XXXXUnknown;intact=TRUE
III	QG2082_V1	repeat_region	1159160	1159182	.	.	.	X=Cluster493_68XXXXUnknown;ID=Cluster493_68XXXXUnknown;intact=TRUE
III	QG2082_V1	repeat_region	1159935	1159969	.	.	.	X=AGAATCn_3XXXXSimple_repeat;ID=AGAATCn_3XXXXSimple_repeat;intact=TRUE
III	QG2082_V1	repeat_region	1160153	1160209	.	.	.	X=Cluster129_179XXXXDNA-TcMar-Tc1;ID=Cluster129_179XXXXDNA-TcMar-Tc1;intact=TRUE
III	QG2082_V1	repeat_region	1160320	1160326	.	.	.	X=Cluster1323_226XXXXUnknown;ID=Cluster1323_226XXXXUnknown;intact=TRUE
III	QG2082_V1	repeat_region	1160327	1160360	.	.	.	X=Cluster434_951XXXXDNA-TcMar-Tc1;ID=Cluster434_951XXXXDNA-TcMar-Tc1;intact=TRUE
III	QG2082_V1	repeat_region	1160361	1160399	.	.	.	X=Cluster434_951XXXXDNA-TcMar-Tc1;ID=Cluster434_951XXXXDNA-TcMar-Tc1;intact=TRUE
III	QG2082_V1	repeat_region	1160449	1160526	.	.	.	X=Cluster305_1706XXXXDNA-TcMar-Tc1;ID=Cluster305_1706XXXXDNA-TcMar-Tc1;intact=TRUE
III	QG2082_V1	repeat_region	1160725	1161444	.	.	.	X=Cluster69_32XXXXDNA-TcMar-Tc1;ID=Cluster69_32XXXXDNA-TcMar-Tc1;intact=TRUE
III	QG2082_V1	repeat_region	1161467	1161619	.	.	.	X=Cluster402_444XXXXDNA-TcMar-Tc1;ID=Cluster402_444XXXXDNA-TcMar-Tc1;intact=TRUE
III	QG2082_V1	repeat_region	1161704	1161746	.	.	.	X=Cluster305_1707XXXXDNA-TcMar-Tc1;ID=Cluster305_1707XXXXDNA-TcMar-Tc1;intact=TRUE
III	QG2082_V1	repeat_region	1161747	1161749	.	.	.	X=Cluster305_1708XXXXDNA-TcMar-Tc1;ID=Cluster305_1708XXXXDNA-TcMar-Tc1;intact=TRUE
III	QG2082_V1	repeat_region	1161750	1161867	.	.	.	X=Cluster305_1708XXXXDNA-TcMar-Tc1;ID=Cluster305_1708XXXXDNA-TcMar-Tc1;intact=TRUE
III	QG2082_V1	repeat_region	1161868	1161922	.	.	.	X=Cluster659_302XXXXUnknown;ID=Cluster659_302XXXXUnknown;intact=TRUE
III	QG2082_V1	repeat_region	1161923	1161937	.	.	.	X=Cluster659_302XXXXUnknown;ID=Cluster659_302XXXXUnknown;intact=TRUE
III	QG2082_V1	repeat_region	1162499	1162574	.	.	.	X=Cluster797_107XXXXUnknown;ID=Cluster797_107XXXXUnknown;intact=TRUE
III	QG2082_V1	repeat_region	1162575	1162699	.	.	.	X=AGATTGGCCTn_1XXXXSimple_repeat;ID=AGATTGGCCTn_1XXXXSimple_repeat;intact=TRUE
III	QG2082_V1	repeat_region	1162700	1162737	.	.	.	X=Cluster797_108XXXXUnknown;ID=Cluster797_108XXXXUnknown;intact=TRUE
III	QG2082_V1	repeat_region	1163110	1163159	.	.	.	X=Cluster761_66XXXXSatellite;ID=Cluster761_66XXXXSatellite;intact=TRUE
III	QG2082_V1	CDS	1163377	1163481	.	+	0	ID=CBEC_509225;Parent=CBEC_509218
III	QG2082_V1	exon	1163377	1163481	.	+	.	ID=CBEC_509219;Parent=CBEC_509218
III	QG2082_V1	gene	1163377	1165448	.	+	.	ID=CBEC_509217;Name=EVM prediction III.239;celegans_gene_ids=WBGene00019636;celegans_gene_names=gsto-3
III	QG2082_V1	mRNA	1163377	1165448	.	+	.	ID=CBEC_509218;Parent=CBEC_509217;Name=EVM prediction III.239;InterPro=IPR040079,IPR005442,IPR004045,IPR036282,IPR036249,IPR010987;Gene_Ontology=GO:0004364,GO:0005737
III	QG2082_V1	intron	1163482	1163590	.	+	0	Parent=CBEC_509218;ID=CBEC_509218_intron
III	QG2082_V1	CDS	1163591	1163826	.	+	0	ID=CBEC_509226;Parent=CBEC_509218
III	QG2082_V1	exon	1163591	1163826	.	+	.	ID=CBEC_509220;Parent=CBEC_509218
III	QG2082_V1	intron	1163827	1164091	.	+	1	Parent=CBEC_509218;ID=CBEC_509218_intron
III	QG2082_V1	repeat_region	1163903	1164071	.	.	.	X=CTAGATTGGTn_1XXXXSimple_repeat;ID=CTAGATTGGTn_1XXXXSimple_repeat;intact=TRUE
III	QG2082_V1	CDS	1164092	1164311	.	+	1	ID=CBEC_509227;Parent=CBEC_509218
III	QG2082_V1	exon	1164092	1164311	.	+	.	ID=CBEC_509221;Parent=CBEC_509218
III	QG2082_V1	intron	1164312	1164575	.	+	0	Parent=CBEC_509218;ID=CBEC_509218_intron
III	QG2082_V1	CDS	1164576	1164699	.	+	0	ID=CBEC_509228;Parent=CBEC_509218
III	QG2082_V1	exon	1164576	1164699	.	+	.	ID=CBEC_509222;Parent=CBEC_509218
III	QG2082_V1	intron	1164700	1165053	.	+	2	Parent=CBEC_509218;ID=CBEC_509218_intron
III	QG2082_V1	CDS	1165054	1165208	.	+	2	ID=CBEC_509229;Parent=CBEC_509218
III	QG2082_V1	exon	1165054	1165208	.	+	.	ID=CBEC_509223;Parent=CBEC_509218
III	QG2082_V1	intron	1165209	1165343	.	+	0	Parent=CBEC_509218;ID=CBEC_509218_intron
III	QG2082_V1	repeat_region	1165237	1165325	.	.	.	X=Cluster797_109XXXXUnknown;ID=Cluster797_109XXXXUnknown;intact=TRUE
III	QG2082_V1	CDS	1165344	1165448	.	+	0	ID=CBEC_509230;Parent=CBEC_509218
III	QG2082_V1	exon	1165344	1165448	.	+	.	ID=CBEC_509224;Parent=CBEC_509218
III	QG2082_V1	CDS	1165537	1165665	.	-	0	ID=CBEC_509263;Parent=CBEC_509242
III	QG2082_V1	exon	1165537	1165665	.	-	.	ID=CBEC_509243;Parent=CBEC_509242
III	QG2082_V1	gene	1165537	1175452	.	-	.	ID=CBEC_509241;Name=EVM prediction III.240;celegans_gene_ids=WBGene00018980;celegans_gene_names=F56F4.3
III	QG2082_V1	mRNA	1165537	1175452	.	-	.	ID=CBEC_509242;Parent=CBEC_509241;Name=EVM prediction III.240;InterPro=IPR000195,IPR035969,IPR000175,IPR037272;Gene_Ontology=GO:0016020
III	QG2082_V1	intron	1165666	1165722	.	-	0	Parent=CBEC_509242;ID=CBEC_509242_intron
III	QG2082_V1	CDS	1165723	1165827	.	-	0	ID=CBEC_509264;Parent=CBEC_509242
III	QG2082_V1	exon	1165723	1165827	.	-	.	ID=CBEC_509244;Parent=CBEC_509242
III	QG2082_V1	intron	1165828	1166119	.	-	0	Parent=CBEC_509242;ID=CBEC_509242_intron
III	QG2082_V1	repeat_region	1165920	1165962	.	.	.	X=Cluster1114_61XXXXUnknown;ID=Cluster1114_61XXXXUnknown;intact=TRUE
III	QG2082_V1	repeat_region	1165979	1166031	.	.	.	X=Cluster1114_62XXXXUnknown;ID=Cluster1114_62XXXXUnknown;intact=TRUE
III	QG2082_V1	CDS	1166120	1166218	.	-	0	ID=CBEC_509265;Parent=CBEC_509242
III	QG2082_V1	exon	1166120	1166218	.	-	.	ID=CBEC_509245;Parent=CBEC_509242
III	QG2082_V1	intron	1166219	1166264	.	-	0	Parent=CBEC_509242;ID=CBEC_509242_intron
III	QG2082_V1	CDS	1166265	1166405	.	-	0	ID=CBEC_509266;Parent=CBEC_509242
III	QG2082_V1	exon	1166265	1166405	.	-	.	ID=CBEC_509246;Parent=CBEC_509242
III	QG2082_V1	intron	1166406	1166476	.	-	0	Parent=CBEC_509242;ID=CBEC_509242_intron
III	QG2082_V1	CDS	1166477	1166611	.	-	0	ID=CBEC_509267;Parent=CBEC_509242
III	QG2082_V1	exon	1166477	1166611	.	-	.	ID=CBEC_509247;Parent=CBEC_509242
III	QG2082_V1	intron	1166612	1166656	.	-	2	Parent=CBEC_509242;ID=CBEC_509242_intron
III	QG2082_V1	CDS	1166657	1166805	.	-	2	ID=CBEC_509268;Parent=CBEC_509242
III	QG2082_V1	exon	1166657	1166805	.	-	.	ID=CBEC_509248;Parent=CBEC_509242
III	QG2082_V1	intron	1166806	1167460	.	-	1	Parent=CBEC_509242;ID=CBEC_509242_intron
III	QG2082_V1	repeat_region	1166876	1166926	.	.	.	X=Cluster1114_63XXXXUnknown;ID=Cluster1114_63XXXXUnknown;intact=TRUE
III	QG2082_V1	repeat_region	1166943	1166997	.	.	.	X=Cluster1114_64XXXXUnknown;ID=Cluster1114_64XXXXUnknown;intact=TRUE
III	QG2082_V1	repeat_region	1167092	1167163	.	.	.	X=Cluster1067_299XXXXUnknown;ID=Cluster1067_299XXXXUnknown;intact=TRUE
III	QG2082_V1	repeat_region	1167164	1167219	.	.	.	X=Cluster1114_65XXXXUnknown;ID=Cluster1114_65XXXXUnknown;intact=TRUE
III	QG2082_V1	repeat_region	1167220	1167235	.	.	.	X=Cluster1067_300XXXXUnknown;ID=Cluster1067_300XXXXUnknown;intact=TRUE
III	QG2082_V1	repeat_region	1167236	1167291	.	.	.	X=Cluster1114_66XXXXUnknown;ID=Cluster1114_66XXXXUnknown;intact=TRUE
III	QG2082_V1	repeat_region	1167292	1167308	.	.	.	X=Cluster1067_301XXXXUnknown;ID=Cluster1067_301XXXXUnknown;intact=TRUE
III	QG2082_V1	repeat_region	1167309	1167361	.	.	.	X=Cluster1114_67XXXXUnknown;ID=Cluster1114_67XXXXUnknown;intact=TRUE
III	QG2082_V1	CDS	1167461	1167579	.	-	1	ID=CBEC_509269;Parent=CBEC_509242
III	QG2082_V1	exon	1167461	1167579	.	-	.	ID=CBEC_509249;Parent=CBEC_509242
III	QG2082_V1	intron	1167580	1167627	.	-	0	Parent=CBEC_509242;ID=CBEC_509242_intron
III	QG2082_V1	CDS	1167628	1167707	.	-	0	ID=CBEC_509270;Parent=CBEC_509242
III	QG2082_V1	exon	1167628	1167707	.	-	.	ID=CBEC_509250;Parent=CBEC_509242
III	QG2082_V1	intron	1167708	1167753	.	-	0	Parent=CBEC_509242;ID=CBEC_509242_intron
III	QG2082_V1	CDS	1167754	1167921	.	-	0	ID=CBEC_509271;Parent=CBEC_509242
III	QG2082_V1	exon	1167754	1167921	.	-	.	ID=CBEC_509251;Parent=CBEC_509242
III	QG2082_V1	intron	1167922	1168049	.	-	1	Parent=CBEC_509242;ID=CBEC_509242_intron
III	QG2082_V1	CDS	1168050	1168152	.	-	1	ID=CBEC_509272;Parent=CBEC_509242
III	QG2082_V1	exon	1168050	1168152	.	-	.	ID=CBEC_509252;Parent=CBEC_509242
III	QG2082_V1	intron	1168153	1168643	.	-	2	Parent=CBEC_509242;ID=CBEC_509242_intron
III	QG2082_V1	repeat_region	1168154	1168633	.	.	.	X=Cluster1207_39XXXXUnknown;ID=Cluster1207_39XXXXUnknown;intact=TRUE
III	QG2082_V1	CDS	1168644	1168965	.	-	2	ID=CBEC_509273;Parent=CBEC_509242
III	QG2082_V1	exon	1168644	1168965	.	-	.	ID=CBEC_509253;Parent=CBEC_509242
III	QG2082_V1	intron	1168966	1169775	.	-	0	Parent=CBEC_509242;ID=CBEC_509242_intron
III	QG2082_V1	CDS	1169776	1169923	.	-	0	ID=CBEC_509274;Parent=CBEC_509242
III	QG2082_V1	exon	1169776	1169923	.	-	.	ID=CBEC_509254;Parent=CBEC_509242
III	QG2082_V1	intron	1169924	1170642	.	-	0	Parent=CBEC_509242;ID=CBEC_509242_intron
III	QG2082_V1	CDS	1170643	1170876	.	-	0	ID=CBEC_509275;Parent=CBEC_509242
III	QG2082_V1	exon	1170643	1170876	.	-	.	ID=CBEC_509255;Parent=CBEC_509242
III	QG2082_V1	intron	1170877	1171777	.	-	0	Parent=CBEC_509242;ID=CBEC_509242_intron
III	QG2082_V1	CDS	1171778	1172047	.	-	0	ID=CBEC_509276;Parent=CBEC_509242
III	QG2082_V1	exon	1171778	1172047	.	-	.	ID=CBEC_509256;Parent=CBEC_509242
III	QG2082_V1	intron	1172048	1172803	.	-	1	Parent=CBEC_509242;ID=CBEC_509242_intron
III	QG2082_V1	CDS	1172804	1173059	.	-	1	ID=CBEC_509277;Parent=CBEC_509242
III	QG2082_V1	exon	1172804	1173059	.	-	.	ID=CBEC_509257;Parent=CBEC_509242
III	QG2082_V1	intron	1173060	1173720	.	-	0	Parent=CBEC_509242;ID=CBEC_509242_intron
III	QG2082_V1	repeat_region	1173145	1173200	.	.	.	X=Cluster1114_68XXXXUnknown;ID=Cluster1114_68XXXXUnknown;intact=TRUE
III	QG2082_V1	repeat_region	1173201	1173216	.	.	.	X=Cluster1067_302XXXXUnknown;ID=Cluster1067_302XXXXUnknown;intact=TRUE
III	QG2082_V1	repeat_region	1173217	1173271	.	.	.	X=Cluster1114_69XXXXUnknown;ID=Cluster1114_69XXXXUnknown;intact=TRUE
III	QG2082_V1	repeat_region	1173272	1173428	.	.	.	X=Cluster1067_303XXXXUnknown;ID=Cluster1067_303XXXXUnknown;intact=TRUE
III	QG2082_V1	repeat_region	1173429	1173603	.	.	.	X=Cluster1114_70XXXXUnknown;ID=Cluster1114_70XXXXUnknown;intact=TRUE
III	QG2082_V1	repeat_region	1173604	1173629	.	.	.	X=Cluster1114_70XXXXUnknown;ID=Cluster1114_70XXXXUnknown;intact=TRUE
III	QG2082_V1	repeat_region	1173641	1173686	.	.	.	X=Cluster1207_40XXXXUnknown;ID=Cluster1207_40XXXXUnknown;intact=TRUE
III	QG2082_V1	CDS	1173721	1173836	.	-	0	ID=CBEC_509278;Parent=CBEC_509242
III	QG2082_V1	exon	1173721	1173836	.	-	.	ID=CBEC_509258;Parent=CBEC_509242
III	QG2082_V1	intron	1173837	1174251	.	-	1	Parent=CBEC_509242;ID=CBEC_509242_intron
III	QG2082_V1	repeat_region	1174076	1174237	.	.	.	X=Cluster305_1709XXXXDNA-TcMar-Tc1;ID=Cluster305_1709XXXXDNA-TcMar-Tc1;intact=TRUE
III	QG2082_V1	CDS	1174252	1174468	.	-	1	ID=CBEC_509279;Parent=CBEC_509242
III	QG2082_V1	exon	1174252	1174468	.	-	.	ID=CBEC_509259;Parent=CBEC_509242
III	QG2082_V1	intron	1174469	1174756	.	-	0	Parent=CBEC_509242;ID=CBEC_509242_intron
III	QG2082_V1	CDS	1174757	1174908	.	-	0	ID=CBEC_509280;Parent=CBEC_509242
III	QG2082_V1	exon	1174757	1174908	.	-	.	ID=CBEC_509260;Parent=CBEC_509242
III	QG2082_V1	repeat_region	1174908	1175111	.	.	.	X=Cluster1471_35XXXXDNA-CMC-Chapaev;ID=Cluster1471_35XXXXDNA-CMC-Chapaev;intact=TRUE
III	QG2082_V1	intron	1174909	1175211	.	-	2	Parent=CBEC_509242;ID=CBEC_509242_intron
III	QG2082_V1	repeat_region	1175112	1175127	.	.	.	X=Cluster1193_85XXXXDNA-CMC-Chapaev;ID=Cluster1193_85XXXXDNA-CMC-Chapaev;intact=TRUE
III	QG2082_V1	repeat_region	1175128	1175199	.	.	.	X=Cluster1193_85XXXXDNA-CMC-Chapaev;ID=Cluster1193_85XXXXDNA-CMC-Chapaev;intact=TRUE
III	QG2082_V1	CDS	1175212	1175324	.	-	2	ID=CBEC_509281;Parent=CBEC_509242
III	QG2082_V1	exon	1175212	1175324	.	-	.	ID=CBEC_509261;Parent=CBEC_509242
III	QG2082_V1	intron	1175325	1175370	.	-	0	Parent=CBEC_509242;ID=CBEC_509242_intron
III	QG2082_V1	CDS	1175371	1175452	.	-	0	ID=CBEC_509282;Parent=CBEC_509242
III	QG2082_V1	exon	1175371	1175452	.	-	.	ID=CBEC_509262;Parent=CBEC_509242
III	QG2082_V1	CDS	1176250	1176408	.	-	0	ID=CBEC_509303;Parent=CBEC_509294
III	QG2082_V1	exon	1176250	1176408	.	-	.	ID=CBEC_509295;Parent=CBEC_509294
III	QG2082_V1	gene	1176250	1179414	.	-	.	ID=CBEC_509293;Name=EVM prediction III.241;celegans_gene_ids=WBGene00015267;celegans_gene_names=chin-1
III	QG2082_V1	mRNA	1176250	1179414	.	-	.	ID=CBEC_509294;Parent=CBEC_509293;Name=EVM prediction III.241;InterPro=IPR000980,IPR046349,IPR008936,IPR002219,IPR035840,IPR036860,IPR000198,IPR020454;Gene_Ontology=GO:0007165
III	QG2082_V1	intron	1176409	1176982	.	-	1	Parent=CBEC_509294;ID=CBEC_509294_intron
III	QG2082_V1	repeat_region	1176444	1176504	.	.	.	X=A-rich_1075XXXXA-rich;ID=A-rich_1075XXXXA-rich;intact=TRUE
III	QG2082_V1	repeat_region	1176655	1176692	.	.	.	X=A-rich_1076XXXXA-rich;ID=A-rich_1076XXXXA-rich;intact=TRUE
III	QG2082_V1	CDS	1176983	1177052	.	-	1	ID=CBEC_509304;Parent=CBEC_509294
III	QG2082_V1	exon	1176983	1177052	.	-	.	ID=CBEC_509296;Parent=CBEC_509294
III	QG2082_V1	intron	1177053	1177096	.	-	0	Parent=CBEC_509294;ID=CBEC_509294_intron
III	QG2082_V1	CDS	1177097	1177248	.	-	0	ID=CBEC_509305;Parent=CBEC_509294
III	QG2082_V1	exon	1177097	1177248	.	-	.	ID=CBEC_509297;Parent=CBEC_509294
III	QG2082_V1	intron	1177249	1177294	.	-	0	Parent=CBEC_509294;ID=CBEC_509294_intron
III	QG2082_V1	CDS	1177295	1177585	.	-	0	ID=CBEC_509306;Parent=CBEC_509294
III	QG2082_V1	exon	1177295	1177585	.	-	.	ID=CBEC_509298;Parent=CBEC_509294
III	QG2082_V1	intron	1177586	1177641	.	-	0	Parent=CBEC_509294;ID=CBEC_509294_intron
III	QG2082_V1	CDS	1177642	1177932	.	-	0	ID=CBEC_509307;Parent=CBEC_509294
III	QG2082_V1	exon	1177642	1177932	.	-	.	ID=CBEC_509299;Parent=CBEC_509294
III	QG2082_V1	intron	1177933	1178523	.	-	0	Parent=CBEC_509294;ID=CBEC_509294_intron
III	QG2082_V1	CDS	1178524	1178640	.	-	0	ID=CBEC_509308;Parent=CBEC_509294
III	QG2082_V1	exon	1178524	1178640	.	-	.	ID=CBEC_509300;Parent=CBEC_509294
III	QG2082_V1	intron	1178641	1178814	.	-	2	Parent=CBEC_509294;ID=CBEC_509294_intron
III	QG2082_V1	CDS	1178815	1178957	.	-	2	ID=CBEC_509309;Parent=CBEC_509294
III	QG2082_V1	exon	1178815	1178957	.	-	.	ID=CBEC_509301;Parent=CBEC_509294
III	QG2082_V1	intron	1178958	1179380	.	-	0	Parent=CBEC_509294;ID=CBEC_509294_intron
III	QG2082_V1	CDS	1179381	1179414	.	-	0	ID=CBEC_509310;Parent=CBEC_509294
III	QG2082_V1	exon	1179381	1179414	.	-	.	ID=CBEC_509302;Parent=CBEC_509294
III	QG2082_V1	repeat_region	1179737	1179755	.	.	.	X=Tn_305XXXXSimple_repeat;ID=Tn_305XXXXSimple_repeat;intact=TRUE
III	QG2082_V1	CDS	1180075	1180224	.	-	0	ID=CBEC_509333;Parent=CBEC_509322
III	QG2082_V1	exon	1180075	1180224	.	-	.	ID=CBEC_509323;Parent=CBEC_509322
III	QG2082_V1	gene	1180075	1184423	.	-	.	ID=CBEC_509321;Name=EVM prediction III.242;celegans_gene_ids=WBGene00021911,WBGene00021912;celegans_gene_names=affl-1,affl-2
III	QG2082_V1	mRNA	1180075	1184423	.	-	.	ID=CBEC_509322;Parent=CBEC_509321;Name=EVM prediction III.242;InterPro=IPR043640;Gene_Ontology=GO:0005634
III	QG2082_V1	intron	1180225	1180640	.	-	1	Parent=CBEC_509322;ID=CBEC_509322_intron
III	QG2082_V1	repeat_region	1180342	1180617	.	.	.	X=Cluster434_952XXXXDNA-TcMar-Tc1;ID=Cluster434_952XXXXDNA-TcMar-Tc1;intact=TRUE
III	QG2082_V1	CDS	1180641	1180782	.	-	1	ID=CBEC_509334;Parent=CBEC_509322
III	QG2082_V1	exon	1180641	1180782	.	-	.	ID=CBEC_509324;Parent=CBEC_509322
III	QG2082_V1	intron	1180783	1180857	.	-	0	Parent=CBEC_509322;ID=CBEC_509322_intron
III	QG2082_V1	CDS	1180858	1181132	.	-	0	ID=CBEC_509335;Parent=CBEC_509322
III	QG2082_V1	exon	1180858	1181132	.	-	.	ID=CBEC_509325;Parent=CBEC_509322
III	QG2082_V1	intron	1181133	1181809	.	-	0	Parent=CBEC_509322;ID=CBEC_509322_intron
III	QG2082_V1	repeat_region	1181183	1181203	.	.	.	X=Cluster434_953XXXXDNA-TcMar-Tc1;ID=Cluster434_953XXXXDNA-TcMar-Tc1;intact=TRUE
III	QG2082_V1	repeat_region	1181204	1181281	.	.	.	X=Cluster434_954XXXXDNA-TcMar-Tc1;ID=Cluster434_954XXXXDNA-TcMar-Tc1;intact=TRUE
III	QG2082_V1	repeat_region	1181282	1181414	.	.	.	X=Cluster434_954XXXXDNA-TcMar-Tc1;ID=Cluster434_954XXXXDNA-TcMar-Tc1;intact=TRUE
III	QG2082_V1	repeat_region	1181415	1181438	.	.	.	X=Cluster54_410XXXXDNA-CMC-Chapaev;ID=Cluster54_410XXXXDNA-CMC-Chapaev;intact=TRUE
III	QG2082_V1	repeat_region	1181439	1181472	.	.	.	X=Cluster54_410XXXXDNA-CMC-Chapaev;ID=Cluster54_410XXXXDNA-CMC-Chapaev;intact=TRUE
III	QG2082_V1	repeat_region	1181473	1181491	.	.	.	X=Cluster434_955XXXXDNA-TcMar-Tc1;ID=Cluster434_955XXXXDNA-TcMar-Tc1;intact=TRUE
III	QG2082_V1	repeat_region	1181492	1181751	.	.	.	X=Cluster434_955XXXXDNA-TcMar-Tc1;ID=Cluster434_955XXXXDNA-TcMar-Tc1;intact=TRUE
III	QG2082_V1	CDS	1181810	1182532	.	-	0	ID=CBEC_509336;Parent=CBEC_509322
III	QG2082_V1	exon	1181810	1182532	.	-	.	ID=CBEC_509326;Parent=CBEC_509322
III	QG2082_V1	repeat_region	1182437	1182492	.	.	.	X=TTTTTCn_6XXXXSimple_repeat;ID=TTTTTCn_6XXXXSimple_repeat;intact=TRUE
III	QG2082_V1	intron	1182533	1183017	.	-	1	Parent=CBEC_509322;ID=CBEC_509322_intron
III	QG2082_V1	repeat_region	1182576	1182603	.	.	.	X=Cluster72_160XXXXUnknown;ID=Cluster72_160XXXXUnknown;intact=TRUE
III	QG2082_V1	repeat_region	1182604	1182930	.	.	.	X=Cluster72_161XXXXUnknown;ID=Cluster72_161XXXXUnknown;intact=TRUE
III	QG2082_V1	repeat_region	1182931	1182931	.	.	.	X=Cluster72_161XXXXUnknown;ID=Cluster72_161XXXXUnknown;intact=TRUE
III	QG2082_V1	CDS	1183018	1183300	.	-	1	ID=CBEC_509337;Parent=CBEC_509322
III	QG2082_V1	exon	1183018	1183300	.	-	.	ID=CBEC_509327;Parent=CBEC_509322
III	QG2082_V1	intron	1183301	1183347	.	-	1	Parent=CBEC_509322;ID=CBEC_509322_intron
III	QG2082_V1	CDS	1183348	1183641	.	-	1	ID=CBEC_509338;Parent=CBEC_509322
III	QG2082_V1	exon	1183348	1183641	.	-	.	ID=CBEC_509328;Parent=CBEC_509322
III	QG2082_V1	repeat_region	1183372	1183405	.	.	.	X=TTCn_109XXXXSimple_repeat;ID=TTCn_109XXXXSimple_repeat;intact=TRUE
III	QG2082_V1	intron	1183642	1183684	.	-	2	Parent=CBEC_509322;ID=CBEC_509322_intron
III	QG2082_V1	CDS	1183685	1183805	.	-	2	ID=CBEC_509339;Parent=CBEC_509322
III	QG2082_V1	exon	1183685	1183805	.	-	.	ID=CBEC_509329;Parent=CBEC_509322
III	QG2082_V1	intron	1183806	1183852	.	-	0	Parent=CBEC_509322;ID=CBEC_509322_intron
III	QG2082_V1	CDS	1183853	1184126	.	-	0	ID=CBEC_509340;Parent=CBEC_509322
III	QG2082_V1	exon	1183853	1184126	.	-	.	ID=CBEC_509330;Parent=CBEC_509322
III	QG2082_V1	intron	1184127	1184254	.	-	2	Parent=CBEC_509322;ID=CBEC_509322_intron
III	QG2082_V1	CDS	1184255	1184322	.	-	2	ID=CBEC_509341;Parent=CBEC_509322
III	QG2082_V1	exon	1184255	1184322	.	-	.	ID=CBEC_509331;Parent=CBEC_509322
III	QG2082_V1	intron	1184323	1184371	.	-	0	Parent=CBEC_509322;ID=CBEC_509322_intron
III	QG2082_V1	CDS	1184372	1184423	.	-	0	ID=CBEC_509342;Parent=CBEC_509322
III	QG2082_V1	exon	1184372	1184423	.	-	.	ID=CBEC_509332;Parent=CBEC_509322
III	QG2082_V1	repeat_region	1184966	1184998	.	.	.	X=GA-rich_801XXXXGA-rich;ID=GA-rich_801XXXXGA-rich;intact=TRUE
III	QG2082_V1	repeat_region	1185747	1185773	.	.	.	X=An_124XXXXSimple_repeat;ID=An_124XXXXSimple_repeat;intact=TRUE
III	QG2082_V1	repeat_region	1186338	1186386	.	.	.	X=TTn_39XXXXSimple_repeat;ID=TTn_39XXXXSimple_repeat;intact=TRUE
III	QG2082_V1	CDS	1187045	1187120	.	+	0	ID=CBEC_509369;Parent=CBEC_509354
III	QG2082_V1	exon	1187045	1187120	.	+	.	ID=CBEC_509355;Parent=CBEC_509354
III	QG2082_V1	gene	1187045	1190651	.	+	.	ID=CBEC_509353;Name=EVM prediction III.243;celegans_gene_ids=WBGene00021910;celegans_gene_names=stim-1
III	QG2082_V1	mRNA	1187045	1190651	.	+	.	ID=CBEC_509354;Parent=CBEC_509353;Name=EVM prediction III.243;InterPro=IPR013761,IPR032393,IPR037608,IPR001660;Gene_Ontology=GO:0005246,GO:0005515
III	QG2082_V1	intron	1187121	1187162	.	+	2	Parent=CBEC_509354;ID=CBEC_509354_intron
III	QG2082_V1	CDS	1187163	1187218	.	+	2	ID=CBEC_509370;Parent=CBEC_509354
III	QG2082_V1	exon	1187163	1187218	.	+	.	ID=CBEC_509356;Parent=CBEC_509354
III	QG2082_V1	intron	1187219	1187264	.	+	0	Parent=CBEC_509354;ID=CBEC_509354_intron
III	QG2082_V1	CDS	1187265	1187336	.	+	0	ID=CBEC_509371;Parent=CBEC_509354
III	QG2082_V1	exon	1187265	1187336	.	+	.	ID=CBEC_509357;Parent=CBEC_509354
III	QG2082_V1	intron	1187337	1188148	.	+	0	Parent=CBEC_509354;ID=CBEC_509354_intron
III	QG2082_V1	repeat_region	1187350	1187385	.	.	.	X=Cluster72_162XXXXUnknown;ID=Cluster72_162XXXXUnknown;intact=TRUE
III	QG2082_V1	repeat_region	1187386	1188106	.	.	.	X=Cluster72_163XXXXUnknown;ID=Cluster72_163XXXXUnknown;intact=TRUE
III	QG2082_V1	repeat_region	1188107	1188126	.	.	.	X=Cluster72_163XXXXUnknown;ID=Cluster72_163XXXXUnknown;intact=TRUE
III	QG2082_V1	CDS	1188149	1188292	.	+	0	ID=CBEC_509372;Parent=CBEC_509354
III	QG2082_V1	exon	1188149	1188292	.	+	.	ID=CBEC_509358;Parent=CBEC_509354
III	QG2082_V1	intron	1188293	1188341	.	+	0	Parent=CBEC_509354;ID=CBEC_509354_intron
III	QG2082_V1	CDS	1188342	1188430	.	+	0	ID=CBEC_509373;Parent=CBEC_509354
III	QG2082_V1	exon	1188342	1188430	.	+	.	ID=CBEC_509359;Parent=CBEC_509354
III	QG2082_V1	intron	1188431	1188528	.	+	1	Parent=CBEC_509354;ID=CBEC_509354_intron
III	QG2082_V1	repeat_region	1188436	1188510	.	.	.	X=Cluster1341_61XXXXUnknown;ID=Cluster1341_61XXXXUnknown;intact=TRUE
III	QG2082_V1	CDS	1188529	1188682	.	+	1	ID=CBEC_509374;Parent=CBEC_509354
III	QG2082_V1	exon	1188529	1188682	.	+	.	ID=CBEC_509360;Parent=CBEC_509354
III	QG2082_V1	intron	1188683	1188726	.	+	0	Parent=CBEC_509354;ID=CBEC_509354_intron
III	QG2082_V1	CDS	1188727	1188884	.	+	0	ID=CBEC_509375;Parent=CBEC_509354
III	QG2082_V1	exon	1188727	1188884	.	+	.	ID=CBEC_509361;Parent=CBEC_509354
III	QG2082_V1	intron	1188885	1188997	.	+	1	Parent=CBEC_509354;ID=CBEC_509354_intron
III	QG2082_V1	CDS	1188998	1189177	.	+	1	ID=CBEC_509376;Parent=CBEC_509354
III	QG2082_V1	exon	1188998	1189177	.	+	.	ID=CBEC_509362;Parent=CBEC_509354
III	QG2082_V1	intron	1189178	1189462	.	+	1	Parent=CBEC_509354;ID=CBEC_509354_intron
III	QG2082_V1	repeat_region	1189419	1189459	.	.	.	X=TTTTCTAn_3XXXXSimple_repeat;ID=TTTTCTAn_3XXXXSimple_repeat;intact=TRUE
III	QG2082_V1	CDS	1189463	1189603	.	+	1	ID=CBEC_509377;Parent=CBEC_509354
III	QG2082_V1	exon	1189463	1189603	.	+	.	ID=CBEC_509363;Parent=CBEC_509354
III	QG2082_V1	intron	1189604	1189816	.	+	1	Parent=CBEC_509354;ID=CBEC_509354_intron
III	QG2082_V1	CDS	1189817	1189914	.	+	1	ID=CBEC_509378;Parent=CBEC_509354
III	QG2082_V1	exon	1189817	1189914	.	+	.	ID=CBEC_509364;Parent=CBEC_509354
III	QG2082_V1	intron	1189915	1190106	.	+	2	Parent=CBEC_509354;ID=CBEC_509354_intron
III	QG2082_V1	CDS	1190107	1190166	.	+	2	ID=CBEC_509379;Parent=CBEC_509354
III	QG2082_V1	exon	1190107	1190166	.	+	.	ID=CBEC_509365;Parent=CBEC_509354
III	QG2082_V1	intron	1190167	1190216	.	+	2	Parent=CBEC_509354;ID=CBEC_509354_intron
III	QG2082_V1	CDS	1190217	1190284	.	+	2	ID=CBEC_509380;Parent=CBEC_509354
III	QG2082_V1	exon	1190217	1190284	.	+	.	ID=CBEC_509366;Parent=CBEC_509354
III	QG2082_V1	intron	1190285	1190330	.	+	0	Parent=CBEC_509354;ID=CBEC_509354_intron
III	QG2082_V1	CDS	1190331	1190473	.	+	0	ID=CBEC_509381;Parent=CBEC_509354
III	QG2082_V1	exon	1190331	1190473	.	+	.	ID=CBEC_509367;Parent=CBEC_509354
III	QG2082_V1	intron	1190474	1190518	.	+	1	Parent=CBEC_509354;ID=CBEC_509354_intron
III	QG2082_V1	CDS	1190519	1190651	.	+	1	ID=CBEC_509382;Parent=CBEC_509354
III	QG2082_V1	exon	1190519	1190651	.	+	.	ID=CBEC_509368;Parent=CBEC_509354
III	QG2082_V1	repeat_region	1190966	1191056	.	.	.	X=Cluster1193_86XXXXDNA-CMC-Chapaev;ID=Cluster1193_86XXXXDNA-CMC-Chapaev;intact=TRUE
III	QG2082_V1	repeat_region	1191102	1191158	.	.	.	X=A-rich_1077XXXXA-rich;ID=A-rich_1077XXXXA-rich;intact=TRUE
III	QG2082_V1	repeat_region	1191935	1191963	.	.	.	X=Tn_306XXXXSimple_repeat;ID=Tn_306XXXXSimple_repeat;intact=TRUE
III	QG2082_V1	repeat_region	1192027	1192411	.	.	.	X=Cluster436_114XXXXUnknown;ID=Cluster436_114XXXXUnknown;intact=TRUE
III	QG2082_V1	repeat_region	1192641	1192713	.	.	.	X=TTTTCAAn_24XXXXSimple_repeat;ID=TTTTCAAn_24XXXXSimple_repeat;intact=TRUE
III	QG2082_V1	repeat_region	1193895	1193918	.	.	.	X=CTTn_286XXXXSimple_repeat;ID=CTTn_286XXXXSimple_repeat;intact=TRUE
III	QG2082_V1	repeat_region	1194072	1194607	.	.	.	X=Cluster399_243XXXXDNA-CMC-Chapaev;ID=Cluster399_243XXXXDNA-CMC-Chapaev;intact=TRUE
III	QG2082_V1	repeat_region	1195096	1195797	.	.	.	X=Cluster851_411XXXXDNA-CMC-Chapaev;ID=Cluster851_411XXXXDNA-CMC-Chapaev;intact=TRUE
III	QG2082_V1	repeat_region	1196062	1196069	.	.	.	X=GATGGATGn_1XXXXSimple_repeat;ID=GATGGATGn_1XXXXSimple_repeat;intact=TRUE
III	QG2082_V1	repeat_region	1196070	1196120	.	.	.	X=GAGGATn_5XXXXSimple_repeat;ID=GAGGATn_5XXXXSimple_repeat;intact=TRUE
III	QG2082_V1	repeat_region	1196121	1196128	.	.	.	X=GATGGATGn_2XXXXSimple_repeat;ID=GATGGATGn_2XXXXSimple_repeat;intact=TRUE
III	QG2082_V1	repeat_region	1197122	1197164	.	.	.	X=CTTn_287XXXXSimple_repeat;ID=CTTn_287XXXXSimple_repeat;intact=TRUE
III	QG2082_V1	repeat_region	1197371	1197590	.	.	.	X=Cluster399_244XXXXDNA-CMC-Chapaev;ID=Cluster399_244XXXXDNA-CMC-Chapaev;intact=TRUE
III	QG2082_V1	repeat_region	1198111	1198130	.	.	.	X=TGn_22XXXXSimple_repeat;ID=TGn_22XXXXSimple_repeat;intact=TRUE
III	QG2082_V1	repeat_region	1200310	1200360	.	.	.	X=CTTn_288XXXXSimple_repeat;ID=CTTn_288XXXXSimple_repeat;intact=TRUE
III	QG2082_V1	repeat_region	1200808	1200838	.	.	.	X=TCTGAAn_7XXXXSimple_repeat;ID=TCTGAAn_7XXXXSimple_repeat;intact=TRUE
III	QG2082_V1	repeat_region	1201603	1201712	.	.	.	X=Cluster851_412XXXXDNA-CMC-Chapaev;ID=Cluster851_412XXXXDNA-CMC-Chapaev;intact=TRUE
III	QG2082_V1	repeat_region	1202924	1203616	.	.	.	X=Cluster399_245XXXXDNA-CMC-Chapaev;ID=Cluster399_245XXXXDNA-CMC-Chapaev;intact=TRUE
III	QG2082_V1	repeat_region	1204094	1204111	.	.	.	X=TCTn_231XXXXSimple_repeat;ID=TCTn_231XXXXSimple_repeat;intact=TRUE
III	QG2082_V1	exon	1204113	1204386	.	+	.	ID=CBEC_509395;Parent=CBEC_509394
III	QG2082_V1	five_prime_UTR	1204113	1204367	.	+	.	ID=CBEC_509411;Parent=CBEC_509394
III	QG2082_V1	gene	1204113	1211217	.	+	.	ID=CBEC_509393;Name=EVM prediction III.244;celegans_gene_ids=WBGene00003048;celegans_gene_names=lit-1
III	QG2082_V1	mRNA	1204113	1211217	.	+	.	ID=CBEC_509394;Parent=CBEC_509393;Name=EVM prediction III.244;InterPro=IPR003527,IPR017441,IPR000719,IPR008271,IPR011009;Gene_Ontology=GO:0004707,GO:0005524,GO:0006468,GO:0004672
III	QG2082_V1	repeat_region	1204127	1204156	.	.	.	X=TACn_1XXXXSimple_repeat;ID=TACn_1XXXXSimple_repeat;intact=TRUE
III	QG2082_V1	CDS	1204368	1204386	.	+	0	ID=CBEC_509403;Parent=CBEC_509394
III	QG2082_V1	intron	1204387	1204833	.	+	2	Parent=CBEC_509394;ID=CBEC_509394_intron
III	QG2082_V1	CDS	1204834	1204943	.	+	2	ID=CBEC_509404;Parent=CBEC_509394
III	QG2082_V1	exon	1204834	1204943	.	+	.	ID=CBEC_509396;Parent=CBEC_509394
III	QG2082_V1	intron	1204944	1206136	.	+	0	Parent=CBEC_509394;ID=CBEC_509394_intron
III	QG2082_V1	repeat_region	1205265	1205383	.	.	.	X=Cluster1193_87XXXXDNA-CMC-Chapaev;ID=Cluster1193_87XXXXDNA-CMC-Chapaev;intact=TRUE
III	QG2082_V1	repeat_region	1205463	1205490	.	.	.	X=CAn_42XXXXSimple_repeat;ID=CAn_42XXXXSimple_repeat;intact=TRUE
III	QG2082_V1	exon	1205531	1205701	.	+	.	ID=CBEC_509414;Parent=CBEC_509413
III	QG2082_V1	five_prime_UTR	1205531	1205641	.	+	.	ID=CBEC_509428;Parent=CBEC_509413
III	QG2082_V1	mRNA	1205531	1211217	.	+	.	ID=CBEC_509413;Parent=CBEC_509393;Name=EVM prediction III.244;InterPro=IPR017441,IPR000719,IPR008271,IPR011009,IPR003527;Gene_Ontology=GO:0005524,GO:0004672,GO:0006468,GO:0004707
III	QG2082_V1	CDS	1205642	1205701	.	+	0	ID=CBEC_509421;Parent=CBEC_509413
III	QG2082_V1	repeat_region	1205700	1206058	.	.	.	X=Cluster399_246XXXXDNA-CMC-Chapaev;ID=Cluster399_246XXXXDNA-CMC-Chapaev;intact=TRUE
III	QG2082_V1	intron	1205702	1206136	.	+	0	Parent=CBEC_509413;ID=CBEC_509413_intron
III	QG2082_V1	CDS	1206137	1206252	.	+	0	ID=CBEC_509405;Parent=CBEC_509394
III	QG2082_V1	CDS	1206137	1206252	.	+	0	ID=CBEC_509422;Parent=CBEC_509413
III	QG2082_V1	exon	1206137	1206252	.	+	.	ID=CBEC_509397;Parent=CBEC_509394
III	QG2082_V1	exon	1206137	1206252	.	+	.	ID=CBEC_509415;Parent=CBEC_509413
III	QG2082_V1	intron	1206253	1206300	.	+	1	Parent=CBEC_509394;ID=CBEC_509394_intron
III	QG2082_V1	intron	1206253	1206300	.	+	1	Parent=CBEC_509413;ID=CBEC_509413_intron
III	QG2082_V1	CDS	1206301	1206486	.	+	1	ID=CBEC_509406;Parent=CBEC_509394
III	QG2082_V1	CDS	1206301	1206486	.	+	1	ID=CBEC_509423;Parent=CBEC_509413
III	QG2082_V1	exon	1206301	1206486	.	+	.	ID=CBEC_509398;Parent=CBEC_509394
III	QG2082_V1	exon	1206301	1206486	.	+	.	ID=CBEC_509416;Parent=CBEC_509413
III	QG2082_V1	intron	1206487	1208316	.	+	1	Parent=CBEC_509394;ID=CBEC_509394_intron
III	QG2082_V1	intron	1206487	1208316	.	+	1	Parent=CBEC_509413;ID=CBEC_509413_intron
III	QG2082_V1	repeat_region	1206601	1206616	.	.	.	X=Cluster237_280XXXXUnknown;ID=Cluster237_280XXXXUnknown;intact=TRUE
III	QG2082_V1	repeat_region	1206617	1206933	.	.	.	X=Cluster262_164XXXXUnknown;ID=Cluster262_164XXXXUnknown;intact=TRUE
III	QG2082_V1	repeat_region	1206934	1206974	.	.	.	X=Cluster262_164XXXXUnknown;ID=Cluster262_164XXXXUnknown;intact=TRUE
III	QG2082_V1	repeat_region	1207772	1208249	.	.	.	X=Cluster237_281XXXXUnknown;ID=Cluster237_281XXXXUnknown;intact=TRUE
III	QG2082_V1	repeat_region	1208255	1208313	.	.	.	X=AATTTTCn_16XXXXSimple_repeat;ID=AATTTTCn_16XXXXSimple_repeat;intact=TRUE
III	QG2082_V1	CDS	1208317	1208423	.	+	1	ID=CBEC_509407;Parent=CBEC_509394
III	QG2082_V1	CDS	1208317	1208423	.	+	1	ID=CBEC_509424;Parent=CBEC_509413
III	QG2082_V1	exon	1208317	1208423	.	+	.	ID=CBEC_509399;Parent=CBEC_509394
III	QG2082_V1	exon	1208317	1208423	.	+	.	ID=CBEC_509417;Parent=CBEC_509413
III	QG2082_V1	intron	1208424	1208469	.	+	2	Parent=CBEC_509394;ID=CBEC_509394_intron
III	QG2082_V1	intron	1208424	1208469	.	+	2	Parent=CBEC_509413;ID=CBEC_509413_intron
III	QG2082_V1	CDS	1208470	1209098	.	+	2	ID=CBEC_509408;Parent=CBEC_509394
III	QG2082_V1	CDS	1208470	1209098	.	+	2	ID=CBEC_509425;Parent=CBEC_509413
III	QG2082_V1	exon	1208470	1209098	.	+	.	ID=CBEC_509400;Parent=CBEC_509394
III	QG2082_V1	exon	1208470	1209098	.	+	.	ID=CBEC_509418;Parent=CBEC_509413
III	QG2082_V1	intron	1209099	1209731	.	+	0	Parent=CBEC_509394;ID=CBEC_509394_intron
III	QG2082_V1	intron	1209099	1209731	.	+	0	Parent=CBEC_509413;ID=CBEC_509413_intron
III	QG2082_V1	repeat_region	1209539	1209604	.	.	.	X=Cluster1193_88XXXXDNA-CMC-Chapaev;ID=Cluster1193_88XXXXDNA-CMC-Chapaev;intact=TRUE
III	QG2082_V1	CDS	1209732	1209892	.	+	0	ID=CBEC_509409;Parent=CBEC_509394
III	QG2082_V1	CDS	1209732	1209892	.	+	0	ID=CBEC_509426;Parent=CBEC_509413
III	QG2082_V1	exon	1209732	1209892	.	+	.	ID=CBEC_509401;Parent=CBEC_509394
III	QG2082_V1	exon	1209732	1209892	.	+	.	ID=CBEC_509419;Parent=CBEC_509413
III	QG2082_V1	intron	1209893	1210386	.	+	1	Parent=CBEC_509394;ID=CBEC_509394_intron
III	QG2082_V1	intron	1209893	1210386	.	+	1	Parent=CBEC_509413;ID=CBEC_509413_intron
III	QG2082_V1	repeat_region	1210203	1210266	.	.	.	X=A-rich_1078XXXXA-rich;ID=A-rich_1078XXXXA-rich;intact=TRUE
III	QG2082_V1	CDS	1210387	1210438	.	+	1	ID=CBEC_509410;Parent=CBEC_509394
III	QG2082_V1	CDS	1210387	1210438	.	+	1	ID=CBEC_509427;Parent=CBEC_509413
III	QG2082_V1	exon	1210387	1211217	.	+	.	ID=CBEC_509402;Parent=CBEC_509394
III	QG2082_V1	exon	1210387	1211217	.	+	.	ID=CBEC_509420;Parent=CBEC_509413
III	QG2082_V1	three_prime_UTR	1210439	1211217	.	+	.	ID=CBEC_509412;Parent=CBEC_509394
III	QG2082_V1	three_prime_UTR	1210439	1211217	.	+	.	ID=CBEC_509429;Parent=CBEC_509413
III	QG2082_V1	repeat_region	1210788	1210811	.	.	.	X=Tn_307XXXXSimple_repeat;ID=Tn_307XXXXSimple_repeat;intact=TRUE
III	QG2082_V1	repeat_region	1211213	1211254	.	.	.	X=TAn_14XXXXSimple_repeat;ID=TAn_14XXXXSimple_repeat;intact=TRUE
III	QG2082_V1	repeat_region	1211308	1211406	.	.	.	X=Cluster1333_41XXXXDNA-TcMar-Tc1;ID=Cluster1333_41XXXXDNA-TcMar-Tc1;intact=TRUE
III	QG2082_V1	CDS	1211379	1211576	.	-	0	ID=CBEC_509455;Parent=CBEC_509441
III	QG2082_V1	exon	1211379	1211576	.	-	.	ID=CBEC_509442;Parent=CBEC_509441
III	QG2082_V1	gene	1211379	1218512	.	-	.	ID=CBEC_509440;Name=EVM prediction III.245;celegans_gene_ids=WBGene00019884;celegans_gene_names=R05D3.12
III	QG2082_V1	mRNA	1211379	1218512	.	-	.	ID=CBEC_509441;Parent=CBEC_509440;Name=EVM prediction III.245;InterPro=IPR003594,IPR018522,IPR002205,IPR013760,IPR013758,IPR014721,IPR001154,IPR001241,IPR013757,IPR020568,IPR013759,IPR013506,IPR006171,IPR036890,IPR031660;Gene_Ontology=GO:0003677,GO:0003918,GO:0005524,GO:0006265,GO:0006259
III	QG2082_V1	intron	1211577	1212035	.	-	0	Parent=CBEC_509441;ID=CBEC_509441_intron
III	QG2082_V1	repeat_region	1211854	1211912	.	.	.	X=TAATTTCn_1XXXXSimple_repeat;ID=TAATTTCn_1XXXXSimple_repeat;intact=TRUE
III	QG2082_V1	CDS	1212036	1212167	.	-	0	ID=CBEC_509456;Parent=CBEC_509441
III	QG2082_V1	exon	1212036	1212167	.	-	.	ID=CBEC_509443;Parent=CBEC_509441
III	QG2082_V1	intron	1212168	1212643	.	-	1	Parent=CBEC_509441;ID=CBEC_509441_intron
III	QG2082_V1	CDS	1212644	1213379	.	-	1	ID=CBEC_509457;Parent=CBEC_509441
III	QG2082_V1	exon	1212644	1213379	.	-	.	ID=CBEC_509444;Parent=CBEC_509441
III	QG2082_V1	intron	1213380	1214043	.	-	0	Parent=CBEC_509441;ID=CBEC_509441_intron
III	QG2082_V1	repeat_region	1213783	1213821	.	.	.	X=AATTTAAn_2XXXXSimple_repeat;ID=AATTTAAn_2XXXXSimple_repeat;intact=TRUE
III	QG2082_V1	CDS	1214044	1214246	.	-	0	ID=CBEC_509458;Parent=CBEC_509441
III	QG2082_V1	exon	1214044	1214246	.	-	.	ID=CBEC_509445;Parent=CBEC_509441
III	QG2082_V1	repeat_region	1214244	1214293	.	.	.	X=Cluster263_21XXXXUnknown;ID=Cluster263_21XXXXUnknown;intact=TRUE
III	QG2082_V1	intron	1214247	1214288	.	-	1	Parent=CBEC_509441;ID=CBEC_509441_intron
III	QG2082_V1	CDS	1214289	1214388	.	-	1	ID=CBEC_509459;Parent=CBEC_509441
III	QG2082_V1	exon	1214289	1214388	.	-	.	ID=CBEC_509446;Parent=CBEC_509441
III	QG2082_V1	intron	1214389	1214433	.	-	1	Parent=CBEC_509441;ID=CBEC_509441_intron
III	QG2082_V1	CDS	1214434	1214628	.	-	1	ID=CBEC_509460;Parent=CBEC_509441
III	QG2082_V1	exon	1214434	1214628	.	-	.	ID=CBEC_509447;Parent=CBEC_509441
III	QG2082_V1	intron	1214629	1215125	.	-	2	Parent=CBEC_509441;ID=CBEC_509441_intron
III	QG2082_V1	repeat_region	1214637	1215115	.	.	.	X=Cluster72_164XXXXUnknown;ID=Cluster72_164XXXXUnknown;intact=TRUE
III	QG2082_V1	CDS	1215126	1215645	.	-	2	ID=CBEC_509461;Parent=CBEC_509441
III	QG2082_V1	exon	1215126	1215645	.	-	.	ID=CBEC_509448;Parent=CBEC_509441
III	QG2082_V1	intron	1215646	1215792	.	-	0	Parent=CBEC_509441;ID=CBEC_509441_intron
III	QG2082_V1	CDS	1215793	1215985	.	-	0	ID=CBEC_509462;Parent=CBEC_509441
III	QG2082_V1	exon	1215793	1215985	.	-	.	ID=CBEC_509449;Parent=CBEC_509441
III	QG2082_V1	intron	1215986	1216251	.	-	0	Parent=CBEC_509441;ID=CBEC_509441_intron
III	QG2082_V1	repeat_region	1215997	1216244	.	.	.	X=Cluster72_165XXXXUnknown;ID=Cluster72_165XXXXUnknown;intact=TRUE
III	QG2082_V1	CDS	1216252	1216806	.	-	0	ID=CBEC_509463;Parent=CBEC_509441
III	QG2082_V1	exon	1216252	1216806	.	-	.	ID=CBEC_509450;Parent=CBEC_509441
III	QG2082_V1	intron	1216807	1216849	.	-	0	Parent=CBEC_509441;ID=CBEC_509441_intron
III	QG2082_V1	CDS	1216850	1216939	.	-	0	ID=CBEC_509464;Parent=CBEC_509441
III	QG2082_V1	exon	1216850	1216939	.	-	.	ID=CBEC_509451;Parent=CBEC_509441
III	QG2082_V1	repeat_region	1216917	1217222	.	.	.	X=Cluster72_166XXXXUnknown;ID=Cluster72_166XXXXUnknown;intact=TRUE
III	QG2082_V1	intron	1216940	1217253	.	-	1	Parent=CBEC_509441;ID=CBEC_509441_intron
III	QG2082_V1	CDS	1217254	1217497	.	-	1	ID=CBEC_509465;Parent=CBEC_509441
III	QG2082_V1	exon	1217254	1217497	.	-	.	ID=CBEC_509452;Parent=CBEC_509441
III	QG2082_V1	repeat_region	1217494	1217586	.	.	.	X=Cluster72_167XXXXUnknown;ID=Cluster72_167XXXXUnknown;intact=TRUE
III	QG2082_V1	intron	1217498	1217649	.	-	2	Parent=CBEC_509441;ID=CBEC_509441_intron
III	QG2082_V1	CDS	1217650	1217893	.	-	2	ID=CBEC_509466;Parent=CBEC_509441
III	QG2082_V1	exon	1217650	1217893	.	-	.	ID=CBEC_509453;Parent=CBEC_509441
III	QG2082_V1	intron	1217894	1218430	.	-	0	Parent=CBEC_509441;ID=CBEC_509441_intron
III	QG2082_V1	repeat_region	1217998	1218057	.	.	.	X=A-rich_1079XXXXA-rich;ID=A-rich_1079XXXXA-rich;intact=TRUE
III	QG2082_V1	CDS	1218431	1218512	.	-	0	ID=CBEC_509467;Parent=CBEC_509441
III	QG2082_V1	exon	1218431	1218512	.	-	.	ID=CBEC_509454;Parent=CBEC_509441
III	QG2082_V1	exon	1218645	1218900	.	-	.	ID=CBEC_509480;Parent=CBEC_509479
III	QG2082_V1	gene	1218645	1229148	.	-	.	ID=CBEC_509478;Name=EVM prediction III.246;celegans_gene_ids=WBGene00019883;celegans_gene_names=met-2
III	QG2082_V1	mRNA	1218645	1229148	.	-	.	ID=CBEC_509479;Parent=CBEC_509478;Name=EVM prediction III.246;InterPro=IPR001739,IPR001214,IPR007728,IPR046341,IPR016177,IPR003616,IPR047232;Gene_Ontology=GO:0003677,GO:0005515,GO:0008270,GO:0042054,GO:0005634
III	QG2082_V1	three_prime_UTR	1218645	1218852	.	-	.	ID=CBEC_509509;Parent=CBEC_509479
III	QG2082_V1	repeat_region	1218688	1218742	.	.	.	X=A-rich_1080XXXXA-rich;ID=A-rich_1080XXXXA-rich;intact=TRUE
III	QG2082_V1	CDS	1218853	1218900	.	-	0	ID=CBEC_509494;Parent=CBEC_509479
III	QG2082_V1	intron	1218901	1218957	.	-	1	Parent=CBEC_509479;ID=CBEC_509479_intron
III	QG2082_V1	CDS	1218958	1219126	.	-	1	ID=CBEC_509495;Parent=CBEC_509479
III	QG2082_V1	exon	1218958	1219126	.	-	.	ID=CBEC_509481;Parent=CBEC_509479
III	QG2082_V1	intron	1219127	1219534	.	-	2	Parent=CBEC_509479;ID=CBEC_509479_intron
III	QG2082_V1	repeat_region	1219130	1219383	.	.	.	X=Cluster72_168XXXXUnknown;ID=Cluster72_168XXXXUnknown;intact=TRUE
III	QG2082_V1	CDS	1219535	1219709	.	-	2	ID=CBEC_509496;Parent=CBEC_509479
III	QG2082_V1	exon	1219535	1219709	.	-	.	ID=CBEC_509482;Parent=CBEC_509479
III	QG2082_V1	intron	1219710	1219754	.	-	0	Parent=CBEC_509479;ID=CBEC_509479_intron
III	QG2082_V1	CDS	1219755	1220094	.	-	0	ID=CBEC_509497;Parent=CBEC_509479
III	QG2082_V1	exon	1219755	1220094	.	-	.	ID=CBEC_509483;Parent=CBEC_509479
III	QG2082_V1	intron	1220095	1220417	.	-	1	Parent=CBEC_509479;ID=CBEC_509479_intron
III	QG2082_V1	CDS	1220418	1220553	.	-	1	ID=CBEC_509498;Parent=CBEC_509479
III	QG2082_V1	exon	1220418	1220553	.	-	.	ID=CBEC_509484;Parent=CBEC_509479
III	QG2082_V1	intron	1220554	1221277	.	-	0	Parent=CBEC_509479;ID=CBEC_509479_intron
III	QG2082_V1	repeat_region	1220567	1221261	.	.	.	X=Cluster72_169XXXXUnknown;ID=Cluster72_169XXXXUnknown;intact=TRUE
III	QG2082_V1	CDS	1221278	1221750	.	-	0	ID=CBEC_509499;Parent=CBEC_509479
III	QG2082_V1	exon	1221278	1221750	.	-	.	ID=CBEC_509485;Parent=CBEC_509479
III	QG2082_V1	intron	1221751	1222356	.	-	0	Parent=CBEC_509479;ID=CBEC_509479_intron
III	QG2082_V1	repeat_region	1222029	1222082	.	.	.	X=Cluster59_369XXXXDNA-CMC-Chapaev;ID=Cluster59_369XXXXDNA-CMC-Chapaev;intact=TRUE
III	QG2082_V1	repeat_region	1222083	1222103	.	.	.	X=Cluster1218_874XXXXUnknown;ID=Cluster1218_874XXXXUnknown;intact=TRUE
III	QG2082_V1	repeat_region	1222104	1222156	.	.	.	X=Cluster1218_874XXXXUnknown;ID=Cluster1218_874XXXXUnknown;intact=TRUE
III	QG2082_V1	repeat_region	1222157	1222291	.	.	.	X=Cluster1218_875XXXXUnknown;ID=Cluster1218_875XXXXUnknown;intact=TRUE
III	QG2082_V1	repeat_region	1222292	1222338	.	.	.	X=Cluster1218_875XXXXUnknown;ID=Cluster1218_875XXXXUnknown;intact=TRUE
III	QG2082_V1	CDS	1222357	1222755	.	-	0	ID=CBEC_509500;Parent=CBEC_509479
III	QG2082_V1	exon	1222357	1222755	.	-	.	ID=CBEC_509486;Parent=CBEC_509479
III	QG2082_V1	intron	1222756	1223449	.	-	0	Parent=CBEC_509479;ID=CBEC_509479_intron
III	QG2082_V1	repeat_region	1222818	1222945	.	.	.	X=Cluster1207_41XXXXUnknown;ID=Cluster1207_41XXXXUnknown;intact=TRUE
III	QG2082_V1	repeat_region	1222946	1223145	.	.	.	X=Cluster250_42XXXXUnknown;ID=Cluster250_42XXXXUnknown;intact=TRUE
III	QG2082_V1	repeat_region	1223146	1223147	.	.	.	X=Cluster250_42XXXXUnknown;ID=Cluster250_42XXXXUnknown;intact=TRUE
III	QG2082_V1	CDS	1223450	1223689	.	-	0	ID=CBEC_509501;Parent=CBEC_509479
III	QG2082_V1	exon	1223450	1223689	.	-	.	ID=CBEC_509487;Parent=CBEC_509479
III	QG2082_V1	intron	1223690	1224285	.	-	2	Parent=CBEC_509479;ID=CBEC_509479_intron
III	QG2082_V1	repeat_region	1224152	1224273	.	.	.	X=Cluster399_247XXXXDNA-CMC-Chapaev;ID=Cluster399_247XXXXDNA-CMC-Chapaev;intact=TRUE
III	QG2082_V1	CDS	1224286	1224641	.	-	2	ID=CBEC_509502;Parent=CBEC_509479
III	QG2082_V1	exon	1224286	1224641	.	-	.	ID=CBEC_509488;Parent=CBEC_509479
III	QG2082_V1	intron	1224642	1226234	.	-	1	Parent=CBEC_509479;ID=CBEC_509479_intron
III	QG2082_V1	repeat_region	1224656	1224696	.	.	.	X=AGGTCAn_1XXXXSimple_repeat;ID=AGGTCAn_1XXXXSimple_repeat;intact=TRUE
III	QG2082_V1	repeat_region	1224738	1225772	.	.	.	X=Cluster1322_5XXXXDNA-TcMar-Tc1;ID=Cluster1322_5XXXXDNA-TcMar-Tc1;intact=TRUE
III	QG2082_V1	repeat_region	1225773	1225839	.	.	.	X=Cluster1517_1XXXXUnknown;ID=Cluster1517_1XXXXUnknown;intact=TRUE
III	QG2082_V1	repeat_region	1225840	1225840	.	.	.	X=Cluster162_12XXXXUnknown;ID=Cluster162_12XXXXUnknown;intact=TRUE
III	QG2082_V1	repeat_region	1225841	1225844	.	.	.	X=Cluster584_55XXXXDNA-TcMar-Tc1;ID=Cluster584_55XXXXDNA-TcMar-Tc1;intact=TRUE
III	QG2082_V1	repeat_region	1225845	1225891	.	.	.	X=Cluster584_55XXXXDNA-TcMar-Tc1;ID=Cluster584_55XXXXDNA-TcMar-Tc1;intact=TRUE
III	QG2082_V1	repeat_region	1225892	1225911	.	.	.	X=Cluster584_55XXXXDNA-TcMar-Tc1;ID=Cluster584_55XXXXDNA-TcMar-Tc1;intact=TRUE
III	QG2082_V1	repeat_region	1225912	1226013	.	.	.	X=Cluster1465_214XXXXDNA-TcMar-Tc1;ID=Cluster1465_214XXXXDNA-TcMar-Tc1;intact=TRUE
III	QG2082_V1	repeat_region	1226014	1226032	.	.	.	X=Cluster1465_214XXXXDNA-TcMar-Tc1;ID=Cluster1465_214XXXXDNA-TcMar-Tc1;intact=TRUE
III	QG2082_V1	repeat_region	1226033	1226042	.	.	.	X=Cluster1103_63XXXXDNA-hAT;ID=Cluster1103_63XXXXDNA-hAT;intact=TRUE
III	QG2082_V1	repeat_region	1226043	1226174	.	.	.	X=Cluster1103_63XXXXDNA-hAT;ID=Cluster1103_63XXXXDNA-hAT;intact=TRUE
III	QG2082_V1	CDS	1226235	1226728	.	-	1	ID=CBEC_509503;Parent=CBEC_509479
III	QG2082_V1	exon	1226235	1226728	.	-	.	ID=CBEC_509489;Parent=CBEC_509479
III	QG2082_V1	intron	1226729	1226904	.	-	0	Parent=CBEC_509479;ID=CBEC_509479_intron
III	QG2082_V1	repeat_region	1226732	1226899	.	.	.	X=Cluster72_170XXXXUnknown;ID=Cluster72_170XXXXUnknown;intact=TRUE
III	QG2082_V1	CDS	1226905	1227578	.	-	0	ID=CBEC_509504;Parent=CBEC_509479
III	QG2082_V1	exon	1226905	1227578	.	-	.	ID=CBEC_509490;Parent=CBEC_509479
III	QG2082_V1	intron	1227579	1228104	.	-	0	Parent=CBEC_509479;ID=CBEC_509479_intron
III	QG2082_V1	repeat_region	1227616	1227720	.	.	.	X=Cluster1341_62XXXXUnknown;ID=Cluster1341_62XXXXUnknown;intact=TRUE
III	QG2082_V1	repeat_region	1227842	1228062	.	.	.	X=Cluster1341_63XXXXUnknown;ID=Cluster1341_63XXXXUnknown;intact=TRUE
III	QG2082_V1	repeat_region	1228063	1228077	.	.	.	X=Cluster1320_51XXXXUnknown;ID=Cluster1320_51XXXXUnknown;intact=TRUE
III	QG2082_V1	repeat_region	1228078	1228118	.	.	.	X=Cluster1320_51XXXXUnknown;ID=Cluster1320_51XXXXUnknown;intact=TRUE
III	QG2082_V1	CDS	1228105	1228224	.	-	0	ID=CBEC_509505;Parent=CBEC_509479
III	QG2082_V1	exon	1228105	1228224	.	-	.	ID=CBEC_509491;Parent=CBEC_509479
III	QG2082_V1	intron	1228225	1228272	.	-	0	Parent=CBEC_509479;ID=CBEC_509479_intron
III	QG2082_V1	CDS	1228273	1228416	.	-	0	ID=CBEC_509506;Parent=CBEC_509479
III	QG2082_V1	exon	1228273	1228416	.	-	.	ID=CBEC_509492;Parent=CBEC_509479
III	QG2082_V1	intron	1228417	1229075	.	-	0	Parent=CBEC_509479;ID=CBEC_509479_intron
III	QG2082_V1	repeat_region	1228421	1228461	.	.	.	X=AAATTGGGAn_1XXXXSimple_repeat;ID=AAATTGGGAn_1XXXXSimple_repeat;intact=TRUE
III	QG2082_V1	repeat_region	1228767	1228870	.	.	.	X=Cluster1026_393XXXXDNA-CMC-Chapaev;ID=Cluster1026_393XXXXDNA-CMC-Chapaev;intact=TRUE
III	QG2082_V1	repeat_region	1228871	1228987	.	.	.	X=Cluster1026_394XXXXDNA-CMC-Chapaev;ID=Cluster1026_394XXXXDNA-CMC-Chapaev;intact=TRUE
III	QG2082_V1	repeat_region	1228988	1228988	.	.	.	X=Cluster1026_394XXXXDNA-CMC-Chapaev;ID=Cluster1026_394XXXXDNA-CMC-Chapaev;intact=TRUE
III	QG2082_V1	CDS	1229076	1229114	.	-	0	ID=CBEC_509507;Parent=CBEC_509479
III	QG2082_V1	exon	1229076	1229148	.	-	.	ID=CBEC_509493;Parent=CBEC_509479
III	QG2082_V1	five_prime_UTR	1229115	1229148	.	-	.	ID=CBEC_509508;Parent=CBEC_509479
III	QG2082_V1	repeat_region	1229508	1229590	.	.	.	X=AAGGATn_2XXXXSimple_repeat;ID=AAGGATn_2XXXXSimple_repeat;intact=TRUE
III	QG2082_V1	CDS	1229714	1229822	.	-	1	ID=CBEC_509531;Parent=CBEC_509521
III	QG2082_V1	exon	1229714	1229822	.	-	.	ID=CBEC_509522;Parent=CBEC_509521
III	QG2082_V1	gene	1229714	1235541	.	-	.	ID=CBEC_509520;Name=EVM prediction III.247;celegans_gene_ids=WBGene00019877;celegans_gene_names=R05D3.2
III	QG2082_V1	mRNA	1229714	1235541	.	-	.	ID=CBEC_509521;Parent=CBEC_509520;Name=EVM prediction III.247;InterPro=IPR008075,IPR006876
III	QG2082_V1	intron	1229823	1230698	.	-	1	Parent=CBEC_509521;ID=CBEC_509521_intron
III	QG2082_V1	CDS	1230699	1230728	.	-	1	ID=CBEC_509532;Parent=CBEC_509521
III	QG2082_V1	exon	1230699	1230728	.	-	.	ID=CBEC_509523;Parent=CBEC_509521
III	QG2082_V1	intron	1230729	1230773	.	-	0	Parent=CBEC_509521;ID=CBEC_509521_intron
III	QG2082_V1	CDS	1230774	1231063	.	-	0	ID=CBEC_509533;Parent=CBEC_509521
III	QG2082_V1	exon	1230774	1231063	.	-	.	ID=CBEC_509524;Parent=CBEC_509521
III	QG2082_V1	intron	1231064	1232148	.	-	1	Parent=CBEC_509521;ID=CBEC_509521_intron
III	QG2082_V1	repeat_region	1231462	1231743	.	.	.	X=Cluster761_67XXXXSatellite;ID=Cluster761_67XXXXSatellite;intact=TRUE
III	QG2082_V1	repeat_region	1231744	1231745	.	.	.	X=Cluster1387_129XXXXDNA-TcMar-Tc1;ID=Cluster1387_129XXXXDNA-TcMar-Tc1;intact=TRUE
III	QG2082_V1	repeat_region	1231746	1231987	.	.	.	X=Cluster1387_129XXXXDNA-TcMar-Tc1;ID=Cluster1387_129XXXXDNA-TcMar-Tc1;intact=TRUE
III	QG2082_V1	CDS	1232149	1232524	.	-	1	ID=CBEC_509534;Parent=CBEC_509521
III	QG2082_V1	exon	1232149	1232524	.	-	.	ID=CBEC_509525;Parent=CBEC_509521
III	QG2082_V1	repeat_region	1232399	1232434	.	.	.	X=GATGAGn_4XXXXSimple_repeat;ID=GATGAGn_4XXXXSimple_repeat;intact=TRUE
III	QG2082_V1	intron	1232525	1233080	.	-	0	Parent=CBEC_509521;ID=CBEC_509521_intron
III	QG2082_V1	repeat_region	1232580	1232612	.	.	.	X=A-rich_1081XXXXA-rich;ID=A-rich_1081XXXXA-rich;intact=TRUE
III	QG2082_V1	repeat_region	1232744	1232799	.	.	.	X=A-rich_1082XXXXA-rich;ID=A-rich_1082XXXXA-rich;intact=TRUE
III	QG2082_V1	CDS	1233081	1233205	.	-	0	ID=CBEC_509535;Parent=CBEC_509521
III	QG2082_V1	exon	1233081	1233205	.	-	.	ID=CBEC_509526;Parent=CBEC_509521
III	QG2082_V1	intron	1233206	1233252	.	-	0	Parent=CBEC_509521;ID=CBEC_509521_intron
III	QG2082_V1	CDS	1233253	1233657	.	-	0	ID=CBEC_509536;Parent=CBEC_509521
III	QG2082_V1	exon	1233253	1233657	.	-	.	ID=CBEC_509527;Parent=CBEC_509521
III	QG2082_V1	intron	1233658	1234568	.	-	1	Parent=CBEC_509521;ID=CBEC_509521_intron
III	QG2082_V1	repeat_region	1233664	1234275	.	.	.	X=Cluster72_171XXXXUnknown;ID=Cluster72_171XXXXUnknown;intact=TRUE
III	QG2082_V1	CDS	1234569	1234818	.	-	1	ID=CBEC_509537;Parent=CBEC_509521
III	QG2082_V1	exon	1234569	1234818	.	-	.	ID=CBEC_509528;Parent=CBEC_509521
III	QG2082_V1	intron	1234819	1235069	.	-	0	Parent=CBEC_509521;ID=CBEC_509521_intron
III	QG2082_V1	repeat_region	1234966	1234997	.	.	.	X=Tn_308XXXXSimple_repeat;ID=Tn_308XXXXSimple_repeat;intact=TRUE
III	QG2082_V1	CDS	1235070	1235194	.	-	0	ID=CBEC_509538;Parent=CBEC_509521
III	QG2082_V1	exon	1235070	1235194	.	-	.	ID=CBEC_509529;Parent=CBEC_509521
III	QG2082_V1	intron	1235195	1235343	.	-	0	Parent=CBEC_509521;ID=CBEC_509521_intron
III	QG2082_V1	CDS	1235344	1235541	.	-	0	ID=CBEC_509539;Parent=CBEC_509521
III	QG2082_V1	exon	1235344	1235541	.	-	.	ID=CBEC_509530;Parent=CBEC_509521
III	QG2082_V1	repeat_region	1237007	1237282	.	.	.	X=Cluster1382_18XXXXDNA-TcMar-Tc1;ID=Cluster1382_18XXXXDNA-TcMar-Tc1;intact=TRUE
III	QG2082_V1	repeat_region	1237340	1237451	.	.	.	X=Cluster99_4XXXXUnknown;ID=Cluster99_4XXXXUnknown;intact=TRUE
III	QG2082_V1	repeat_region	1237452	1238387	.	.	.	X=Cluster61_11XXXXDNA-TcMar-Tc1;ID=Cluster61_11XXXXDNA-TcMar-Tc1;intact=TRUE
III	QG2082_V1	repeat_region	1238406	1238440	.	.	.	X=Cluster317_2XXXXUnknown;ID=Cluster317_2XXXXUnknown;intact=TRUE
III	QG2082_V1	repeat_region	1238518	1238621	.	.	.	X=Cluster1265_54XXXXUnknown;ID=Cluster1265_54XXXXUnknown;intact=TRUE
III	QG2082_V1	repeat_region	1238674	1238821	.	.	.	X=Cluster331_124XXXXUnknown;ID=Cluster331_124XXXXUnknown;intact=TRUE
III	QG2082_V1	CDS	1238886	1239233	.	-	0	ID=CBEC_509556;Parent=CBEC_509551
III	QG2082_V1	exon	1238886	1239233	.	-	.	ID=CBEC_509552;Parent=CBEC_509551
III	QG2082_V1	gene	1238886	1240951	.	-	.	ID=CBEC_509550;Name=EVM prediction III.248;celegans_gene_ids=WBGene00022700;celegans_gene_names=ZK353.4
III	QG2082_V1	mRNA	1238886	1240951	.	-	.	ID=CBEC_509551;Parent=CBEC_509550;Name=EVM prediction III.248
III	QG2082_V1	repeat_region	1239202	1239227	.	.	.	X=Cluster262_165XXXXUnknown;ID=Cluster262_165XXXXUnknown;intact=TRUE
III	QG2082_V1	repeat_region	1239228	1239283	.	.	.	X=Cluster1013_8XXXXUnknown;ID=Cluster1013_8XXXXUnknown;intact=TRUE
III	QG2082_V1	intron	1239234	1239284	.	-	0	Parent=CBEC_509551;ID=CBEC_509551_intron
III	QG2082_V1	repeat_region	1239284	1239304	.	.	.	X=Cluster1013_8XXXXUnknown;ID=Cluster1013_8XXXXUnknown;intact=TRUE
III	QG2082_V1	CDS	1239285	1239413	.	-	0	ID=CBEC_509557;Parent=CBEC_509551
III	QG2082_V1	exon	1239285	1239413	.	-	.	ID=CBEC_509553;Parent=CBEC_509551
III	QG2082_V1	repeat_region	1239404	1239495	.	.	.	X=Cluster250_43XXXXUnknown;ID=Cluster250_43XXXXUnknown;intact=TRUE
III	QG2082_V1	intron	1239414	1239996	.	-	2	Parent=CBEC_509551;ID=CBEC_509551_intron
III	QG2082_V1	CDS	1239997	1240274	.	-	2	ID=CBEC_509558;Parent=CBEC_509551
III	QG2082_V1	exon	1239997	1240274	.	-	.	ID=CBEC_509554;Parent=CBEC_509551
III	QG2082_V1	intron	1240275	1240926	.	-	0	Parent=CBEC_509551;ID=CBEC_509551_intron
III	QG2082_V1	repeat_region	1240312	1240378	.	.	.	X=Cluster1218_876XXXXUnknown;ID=Cluster1218_876XXXXUnknown;intact=TRUE
III	QG2082_V1	repeat_region	1240379	1240400	.	.	.	X=Cluster41_107XXXXDNA-TcMar-Tc1;ID=Cluster41_107XXXXDNA-TcMar-Tc1;intact=TRUE
III	QG2082_V1	repeat_region	1240401	1240473	.	.	.	X=Cluster331_125XXXXUnknown;ID=Cluster331_125XXXXUnknown;intact=TRUE
III	QG2082_V1	repeat_region	1240474	1240492	.	.	.	X=Cluster41_108XXXXDNA-TcMar-Tc1;ID=Cluster41_108XXXXDNA-TcMar-Tc1;intact=TRUE
III	QG2082_V1	repeat_region	1240493	1240502	.	.	.	X=Cluster331_125XXXXUnknown;ID=Cluster331_125XXXXUnknown;intact=TRUE
III	QG2082_V1	repeat_region	1240503	1240532	.	.	.	X=Cluster331_125XXXXUnknown;ID=Cluster331_125XXXXUnknown;intact=TRUE
III	QG2082_V1	repeat_region	1240554	1240566	.	.	.	X=Cluster568_35XXXXDNA-TcMar-Tc1;ID=Cluster568_35XXXXDNA-TcMar-Tc1;intact=TRUE
III	QG2082_V1	repeat_region	1240567	1240580	.	.	.	X=Cluster1218_877XXXXUnknown;ID=Cluster1218_877XXXXUnknown;intact=TRUE
III	QG2082_V1	repeat_region	1240581	1240653	.	.	.	X=Cluster331_126XXXXUnknown;ID=Cluster331_126XXXXUnknown;intact=TRUE
III	QG2082_V1	repeat_region	1240654	1240666	.	.	.	X=Cluster568_36XXXXDNA-TcMar-Tc1;ID=Cluster568_36XXXXDNA-TcMar-Tc1;intact=TRUE
III	QG2082_V1	repeat_region	1240667	1240711	.	.	.	X=Cluster331_126XXXXUnknown;ID=Cluster331_126XXXXUnknown;intact=TRUE
III	QG2082_V1	repeat_region	1240733	1240745	.	.	.	X=Cluster568_37XXXXDNA-TcMar-Tc1;ID=Cluster568_37XXXXDNA-TcMar-Tc1;intact=TRUE
III	QG2082_V1	repeat_region	1240746	1240759	.	.	.	X=Cluster1218_878XXXXUnknown;ID=Cluster1218_878XXXXUnknown;intact=TRUE
III	QG2082_V1	repeat_region	1240760	1240832	.	.	.	X=Cluster331_127XXXXUnknown;ID=Cluster331_127XXXXUnknown;intact=TRUE
III	QG2082_V1	repeat_region	1240833	1240892	.	.	.	X=Cluster331_127XXXXUnknown;ID=Cluster331_127XXXXUnknown;intact=TRUE
III	QG2082_V1	CDS	1240927	1240951	.	-	0	ID=CBEC_509559;Parent=CBEC_509551
III	QG2082_V1	exon	1240927	1240951	.	-	.	ID=CBEC_509555;Parent=CBEC_509551
III	QG2082_V1	repeat_region	1241250	1241265	.	.	.	X=Cluster875_26XXXXDNA-TcMar-Tc1;ID=Cluster875_26XXXXDNA-TcMar-Tc1;intact=TRUE
III	QG2082_V1	repeat_region	1241266	1241339	.	.	.	X=Cluster1218_879XXXXUnknown;ID=Cluster1218_879XXXXUnknown;intact=TRUE
III	QG2082_V1	repeat_region	1241340	1241393	.	.	.	X=Cluster1218_880XXXXUnknown;ID=Cluster1218_880XXXXUnknown;intact=TRUE
III	QG2082_V1	repeat_region	1241394	1241503	.	.	.	X=Cluster1218_880XXXXUnknown;ID=Cluster1218_880XXXXUnknown;intact=TRUE
III	QG2082_V1	repeat_region	1241504	1241579	.	.	.	X=Cluster1218_880XXXXUnknown;ID=Cluster1218_880XXXXUnknown;intact=TRUE
III	QG2082_V1	CDS	1241762	1241992	.	+	0	ID=CBEC_509578;Parent=CBEC_509571
III	QG2082_V1	exon	1241762	1241992	.	+	.	ID=CBEC_509572;Parent=CBEC_509571
III	QG2082_V1	gene	1241762	1244279	.	+	.	ID=CBEC_509570;Name=EVM prediction III.249;celegans_gene_ids=WBGene00018580;celegans_gene_names=F47G6.3
III	QG2082_V1	mRNA	1241762	1244279	.	+	.	ID=CBEC_509571;Parent=CBEC_509570;Name=EVM prediction III.249
III	QG2082_V1	repeat_region	1241922	1241940	.	.	.	X=AGAn_93XXXXSimple_repeat;ID=AGAn_93XXXXSimple_repeat;intact=TRUE
III	QG2082_V1	intron	1241993	1242548	.	+	0	Parent=CBEC_509571;ID=CBEC_509571_intron
III	QG2082_V1	repeat_region	1241996	1242465	.	.	.	X=Cluster1218_881XXXXUnknown;ID=Cluster1218_881XXXXUnknown;intact=TRUE
III	QG2082_V1	CDS	1242549	1242825	.	+	0	ID=CBEC_509579;Parent=CBEC_509571
III	QG2082_V1	exon	1242549	1242825	.	+	.	ID=CBEC_509573;Parent=CBEC_509571
III	QG2082_V1	intron	1242826	1243297	.	+	2	Parent=CBEC_509571;ID=CBEC_509571_intron
III	QG2082_V1	repeat_region	1242831	1243239	.	.	.	X=Cluster1218_882XXXXUnknown;ID=Cluster1218_882XXXXUnknown;intact=TRUE
III	QG2082_V1	CDS	1243298	1243467	.	+	2	ID=CBEC_509580;Parent=CBEC_509571
III	QG2082_V1	exon	1243298	1243467	.	+	.	ID=CBEC_509574;Parent=CBEC_509571
III	QG2082_V1	intron	1243468	1243890	.	+	0	Parent=CBEC_509571;ID=CBEC_509571_intron
III	QG2082_V1	repeat_region	1243486	1243798	.	.	.	X=Cluster1218_883XXXXUnknown;ID=Cluster1218_883XXXXUnknown;intact=TRUE
III	QG2082_V1	CDS	1243891	1244011	.	+	0	ID=CBEC_509581;Parent=CBEC_509571
III	QG2082_V1	exon	1243891	1244011	.	+	.	ID=CBEC_509575;Parent=CBEC_509571
III	QG2082_V1	intron	1244012	1244052	.	+	2	Parent=CBEC_509571;ID=CBEC_509571_intron
III	QG2082_V1	CDS	1244053	1244156	.	+	2	ID=CBEC_509582;Parent=CBEC_509571
III	QG2082_V1	exon	1244053	1244156	.	+	.	ID=CBEC_509576;Parent=CBEC_509571
III	QG2082_V1	intron	1244157	1244204	.	+	0	Parent=CBEC_509571;ID=CBEC_509571_intron
III	QG2082_V1	CDS	1244205	1244279	.	+	0	ID=CBEC_509583;Parent=CBEC_509571
III	QG2082_V1	exon	1244205	1244279	.	+	.	ID=CBEC_509577;Parent=CBEC_509571
III	QG2082_V1	repeat_region	1244373	1244502	.	.	.	X=Cluster1403_46XXXXUnknown;ID=Cluster1403_46XXXXUnknown;intact=TRUE
III	QG2082_V1	repeat_region	1244557	1244740	.	.	.	X=Cluster782_66XXXXUnknown;ID=Cluster782_66XXXXUnknown;intact=TRUE
III	QG2082_V1	repeat_region	1244741	1244752	.	.	.	X=Cluster1013_9XXXXUnknown;ID=Cluster1013_9XXXXUnknown;intact=TRUE
III	QG2082_V1	repeat_region	1244753	1244813	.	.	.	X=Cluster1013_9XXXXUnknown;ID=Cluster1013_9XXXXUnknown;intact=TRUE
III	QG2082_V1	repeat_region	1244874	1244988	.	.	.	X=Cluster250_44XXXXUnknown;ID=Cluster250_44XXXXUnknown;intact=TRUE
III	QG2082_V1	exon	1245069	1246040	.	-	.	ID=CBEC_509596;Parent=CBEC_509595
III	QG2082_V1	gene	1245069	1252087	.	-	.	ID=CBEC_509594;Name=** NO NAME ASSIGNED **;celegans_gene_ids=WBGene00000837;celegans_gene_names=cul-2
III	QG2082_V1	mRNA	1245069	1252087	.	-	.	ID=CBEC_509595;Parent=CBEC_509594;Name=** NO NAME ASSIGNED **;InterPro=IPR045093,IPR036388,IPR036390,IPR016159,IPR016158,IPR036317,IPR016157,IPR019559,IPR001373;Gene_Ontology=GO:0031625,GO:0006511,GO:0031461
III	QG2082_V1	three_prime_UTR	1245069	1245911	.	-	.	ID=CBEC_509623;Parent=CBEC_509595
III	QG2082_V1	repeat_region	1245294	1245411	.	.	.	X=Cluster478_124XXXXUnknown;ID=Cluster478_124XXXXUnknown;intact=TRUE
III	QG2082_V1	repeat_region	1245427	1245585	.	.	.	X=Cluster633_30XXXXUnknown;ID=Cluster633_30XXXXUnknown;intact=TRUE
III	QG2082_V1	CDS	1245912	1246040	.	-	0	ID=CBEC_509609;Parent=CBEC_509595
III	QG2082_V1	intron	1246041	1246186	.	-	0	Parent=CBEC_509595;ID=CBEC_509595_intron
III	QG2082_V1	repeat_region	1246105	1246167	.	.	.	X=Cluster434_956XXXXDNA-TcMar-Tc1;ID=Cluster434_956XXXXDNA-TcMar-Tc1;intact=TRUE
III	QG2082_V1	CDS	1246187	1246285	.	-	0	ID=CBEC_509610;Parent=CBEC_509595
III	QG2082_V1	exon	1246187	1246285	.	-	.	ID=CBEC_509597;Parent=CBEC_509595
III	QG2082_V1	intron	1246286	1247169	.	-	0	Parent=CBEC_509595;ID=CBEC_509595_intron
III	QG2082_V1	repeat_region	1246309	1246349	.	.	.	X=Cluster250_45XXXXUnknown;ID=Cluster250_45XXXXUnknown;intact=TRUE
III	QG2082_V1	repeat_region	1246494	1247131	.	.	.	X=Cluster250_46XXXXUnknown;ID=Cluster250_46XXXXUnknown;intact=TRUE
III	QG2082_V1	CDS	1247170	1247436	.	-	0	ID=CBEC_509611;Parent=CBEC_509595
III	QG2082_V1	exon	1247170	1247436	.	-	.	ID=CBEC_509598;Parent=CBEC_509595
III	QG2082_V1	intron	1247437	1247485	.	-	0	Parent=CBEC_509595;ID=CBEC_509595_intron
III	QG2082_V1	CDS	1247486	1247728	.	-	0	ID=CBEC_509612;Parent=CBEC_509595
III	QG2082_V1	exon	1247486	1247728	.	-	.	ID=CBEC_509599;Parent=CBEC_509595
III	QG2082_V1	intron	1247729	1248241	.	-	0	Parent=CBEC_509595;ID=CBEC_509595_intron
III	QG2082_V1	repeat_region	1248082	1248211	.	.	.	X=TTTTGGTCAAn_1XXXXSimple_repeat;ID=TTTTGGTCAAn_1XXXXSimple_repeat;intact=TRUE
III	QG2082_V1	CDS	1248242	1248754	.	-	0	ID=CBEC_509613;Parent=CBEC_509595
III	QG2082_V1	exon	1248242	1248754	.	-	.	ID=CBEC_509600;Parent=CBEC_509595
III	QG2082_V1	intron	1248755	1249148	.	-	0	Parent=CBEC_509595;ID=CBEC_509595_intron
III	QG2082_V1	repeat_region	1248767	1249137	.	.	.	X=Cluster262_166XXXXUnknown;ID=Cluster262_166XXXXUnknown;intact=TRUE
III	QG2082_V1	CDS	1249149	1249379	.	-	0	ID=CBEC_509614;Parent=CBEC_509595
III	QG2082_V1	exon	1249149	1249379	.	-	.	ID=CBEC_509601;Parent=CBEC_509595
III	QG2082_V1	intron	1249380	1249423	.	-	1	Parent=CBEC_509595;ID=CBEC_509595_intron
III	QG2082_V1	CDS	1249424	1249598	.	-	1	ID=CBEC_509615;Parent=CBEC_509595
III	QG2082_V1	exon	1249424	1249598	.	-	.	ID=CBEC_509602;Parent=CBEC_509595
III	QG2082_V1	intron	1249599	1249712	.	-	0	Parent=CBEC_509595;ID=CBEC_509595_intron
III	QG2082_V1	repeat_region	1249610	1249711	.	.	.	X=Cluster871_62XXXXUnknown;ID=Cluster871_62XXXXUnknown;intact=TRUE
III	QG2082_V1	CDS	1249713	1249960	.	-	0	ID=CBEC_509616;Parent=CBEC_509595
III	QG2082_V1	exon	1249713	1249960	.	-	.	ID=CBEC_509603;Parent=CBEC_509595
III	QG2082_V1	intron	1249961	1250388	.	-	1	Parent=CBEC_509595;ID=CBEC_509595_intron
III	QG2082_V1	CDS	1250389	1250494	.	-	1	ID=CBEC_509617;Parent=CBEC_509595
III	QG2082_V1	exon	1250389	1250494	.	-	.	ID=CBEC_509604;Parent=CBEC_509595
III	QG2082_V1	intron	1250495	1250637	.	-	0	Parent=CBEC_509595;ID=CBEC_509595_intron
III	QG2082_V1	CDS	1250638	1250777	.	-	0	ID=CBEC_509618;Parent=CBEC_509595
III	QG2082_V1	exon	1250638	1250777	.	-	.	ID=CBEC_509605;Parent=CBEC_509595
III	QG2082_V1	intron	1250778	1251013	.	-	1	Parent=CBEC_509595;ID=CBEC_509595_intron
III	QG2082_V1	repeat_region	1250885	1250916	.	.	.	X=Tn_309XXXXSimple_repeat;ID=Tn_309XXXXSimple_repeat;intact=TRUE
III	QG2082_V1	CDS	1251014	1251074	.	-	1	ID=CBEC_509619;Parent=CBEC_509595
III	QG2082_V1	exon	1251014	1251074	.	-	.	ID=CBEC_509606;Parent=CBEC_509595
III	QG2082_V1	intron	1251075	1251127	.	-	0	Parent=CBEC_509595;ID=CBEC_509595_intron
III	QG2082_V1	CDS	1251128	1251249	.	-	0	ID=CBEC_509620;Parent=CBEC_509595
III	QG2082_V1	exon	1251128	1251262	.	-	.	ID=CBEC_509607;Parent=CBEC_509595
III	QG2082_V1	five_prime_UTR	1251250	1251262	.	-	.	ID=CBEC_509621;Parent=CBEC_509595
III	QG2082_V1	repeat_region	1251393	1251442	.	.	.	X=A-rich_1083XXXXA-rich;ID=A-rich_1083XXXXA-rich;intact=TRUE
III	QG2082_V1	exon	1252017	1252087	.	-	.	ID=CBEC_509608;Parent=CBEC_509595
III	QG2082_V1	five_prime_UTR	1252017	1252087	.	-	.	ID=CBEC_509622;Parent=CBEC_509595
III	QG2082_V1	CDS	1253873	1254316	.	+	0	ID=CBEC_509637;Parent=CBEC_509635
III	QG2082_V1	exon	1253873	1254316	.	+	.	ID=CBEC_509636;Parent=CBEC_509635
III	QG2082_V1	gene	1253873	1254316	.	+	.	ID=CBEC_509634;Name=EVM prediction III.250
III	QG2082_V1	mRNA	1253873	1254316	.	+	.	ID=CBEC_509635;Parent=CBEC_509634;Name=EVM prediction III.250;InterPro=IPR016073,IPR011333,IPR036296,IPR001232,IPR016897;Gene_Ontology=GO:0006511
III	QG2082_V1	repeat_region	1253877	1253909	.	.	.	X=CCAn_24XXXXSimple_repeat;ID=CCAn_24XXXXSimple_repeat;intact=TRUE
III	QG2082_V1	repeat_region	1254364	1254412	.	.	.	X=GA-rich_802XXXXGA-rich;ID=GA-rich_802XXXXGA-rich;intact=TRUE
III	QG2082_V1	repeat_region	1254841	1254918	.	.	.	X=Cluster759_14XXXXUnknown;ID=Cluster759_14XXXXUnknown;intact=TRUE
III	QG2082_V1	repeat_region	1254959	1255012	.	.	.	X=TTTTn_2XXXXSimple_repeat;ID=TTTTn_2XXXXSimple_repeat;intact=TRUE
III	QG2082_V1	repeat_region	1255179	1255261	.	.	.	X=Cluster399_248XXXXDNA-CMC-Chapaev;ID=Cluster399_248XXXXDNA-CMC-Chapaev;intact=TRUE
III	QG2082_V1	repeat_region	1255405	1255560	.	.	.	X=Cluster146_70XXXXUnknown;ID=Cluster146_70XXXXUnknown;intact=TRUE
III	QG2082_V1	CDS	1255823	1256377	.	+	0	ID=CBEC_509651;Parent=CBEC_509649
III	QG2082_V1	exon	1255823	1256377	.	+	.	ID=CBEC_509650;Parent=CBEC_509649
III	QG2082_V1	gene	1255823	1256377	.	+	.	ID=CBEC_509648;Name=EVM prediction III.251
III	QG2082_V1	mRNA	1255823	1256377	.	+	.	ID=CBEC_509649;Parent=CBEC_509648;Name=EVM prediction III.251;InterPro=IPR001232,IPR016897,IPR016072,IPR016073,IPR011333,IPR036296;Gene_Ontology=GO:0006511
III	QG2082_V1	repeat_region	1256603	1256641	.	.	.	X=Cluster1530_15XXXXDNA-TcMar-Tc1;ID=Cluster1530_15XXXXDNA-TcMar-Tc1;intact=TRUE
III	QG2082_V1	repeat_region	1256642	1256682	.	.	.	X=Cluster1498_38XXXXDNA-TcMar-Tc1;ID=Cluster1498_38XXXXDNA-TcMar-Tc1;intact=TRUE
III	QG2082_V1	repeat_region	1256683	1256686	.	.	.	X=Cluster59_370XXXXDNA-CMC-Chapaev;ID=Cluster59_370XXXXDNA-CMC-Chapaev;intact=TRUE
III	QG2082_V1	repeat_region	1256687	1256878	.	.	.	X=Cluster59_370XXXXDNA-CMC-Chapaev;ID=Cluster59_370XXXXDNA-CMC-Chapaev;intact=TRUE
III	QG2082_V1	repeat_region	1256931	1256954	.	.	.	X=Cluster1530_16XXXXDNA-TcMar-Tc1;ID=Cluster1530_16XXXXDNA-TcMar-Tc1;intact=TRUE
III	QG2082_V1	repeat_region	1256955	1256993	.	.	.	X=Cluster1498_39XXXXDNA-TcMar-Tc1;ID=Cluster1498_39XXXXDNA-TcMar-Tc1;intact=TRUE
III	QG2082_V1	repeat_region	1256994	1256999	.	.	.	X=Cluster1498_39XXXXDNA-TcMar-Tc1;ID=Cluster1498_39XXXXDNA-TcMar-Tc1;intact=TRUE
III	QG2082_V1	CDS	1257134	1257715	.	-	0	ID=CBEC_509665;Parent=CBEC_509663
III	QG2082_V1	exon	1257134	1257715	.	-	.	ID=CBEC_509664;Parent=CBEC_509663
III	QG2082_V1	gene	1257134	1257715	.	-	.	ID=CBEC_509662;Name=EVM prediction III.252
III	QG2082_V1	mRNA	1257134	1257715	.	-	.	ID=CBEC_509663;Parent=CBEC_509662;Name=EVM prediction III.252;InterPro=IPR016897,IPR001232,IPR036296,IPR016073,IPR011333,IPR016072;Gene_Ontology=GO:0006511
III	QG2082_V1	repeat_region	1258319	1258353	.	.	.	X=Cluster1191_75XXXXUnknown;ID=Cluster1191_75XXXXUnknown;intact=TRUE
III	QG2082_V1	CDS	1259290	1259880	.	-	0	ID=CBEC_509679;Parent=CBEC_509677
III	QG2082_V1	exon	1259290	1259880	.	-	.	ID=CBEC_509678;Parent=CBEC_509677
III	QG2082_V1	gene	1259290	1259880	.	-	.	ID=CBEC_509676;Name=EVM prediction III.253
III	QG2082_V1	mRNA	1259290	1259880	.	-	.	ID=CBEC_509677;Parent=CBEC_509676;Name=EVM prediction III.253;InterPro=IPR016072,IPR016897,IPR036296,IPR011333,IPR016073,IPR001232;Gene_Ontology=GO:0006511
III	QG2082_V1	repeat_region	1259317	1259380	.	.	.	X=GCCTTCn_1XXXXSimple_repeat;ID=GCCTTCn_1XXXXSimple_repeat;intact=TRUE
III	QG2082_V1	repeat_region	1260081	1260153	.	.	.	X=Cluster851_413XXXXDNA-CMC-Chapaev;ID=Cluster851_413XXXXDNA-CMC-Chapaev;intact=TRUE
III	QG2082_V1	repeat_region	1260286	1260411	.	.	.	X=Cluster129_180XXXXDNA-TcMar-Tc1;ID=Cluster129_180XXXXDNA-TcMar-Tc1;intact=TRUE
III	QG2082_V1	repeat_region	1260475	1260508	.	.	.	X=Cluster1376_470XXXXUnknown;ID=Cluster1376_470XXXXUnknown;intact=TRUE
III	QG2082_V1	repeat_region	1260527	1260542	.	.	.	X=Cluster1066_467XXXXDNA-TcMar-Tc1;ID=Cluster1066_467XXXXDNA-TcMar-Tc1;intact=TRUE
III	QG2082_V1	repeat_region	1260543	1260546	.	.	.	X=Cluster1066_468XXXXDNA-TcMar-Tc1;ID=Cluster1066_468XXXXDNA-TcMar-Tc1;intact=TRUE
III	QG2082_V1	repeat_region	1260547	1260627	.	.	.	X=Cluster22_69XXXXDNA-TcMar-Tc4;ID=Cluster22_69XXXXDNA-TcMar-Tc4;intact=TRUE
III	QG2082_V1	repeat_region	1260628	1260640	.	.	.	X=Cluster910_470XXXXUnknown;ID=Cluster910_470XXXXUnknown;intact=TRUE
III	QG2082_V1	repeat_region	1260641	1260643	.	.	.	X=Cluster22_69XXXXDNA-TcMar-Tc4;ID=Cluster22_69XXXXDNA-TcMar-Tc4;intact=TRUE
III	QG2082_V1	repeat_region	1260644	1260666	.	.	.	X=Cluster22_69XXXXDNA-TcMar-Tc4;ID=Cluster22_69XXXXDNA-TcMar-Tc4;intact=TRUE
III	QG2082_V1	repeat_region	1261038	1261068	.	.	.	X=Cluster1376_471XXXXUnknown;ID=Cluster1376_471XXXXUnknown;intact=TRUE
III	QG2082_V1	repeat_region	1261087	1261102	.	.	.	X=Cluster1066_469XXXXDNA-TcMar-Tc1;ID=Cluster1066_469XXXXDNA-TcMar-Tc1;intact=TRUE
III	QG2082_V1	repeat_region	1261103	1261187	.	.	.	X=Cluster1066_470XXXXDNA-TcMar-Tc1;ID=Cluster1066_470XXXXDNA-TcMar-Tc1;intact=TRUE
III	QG2082_V1	repeat_region	1261188	1261200	.	.	.	X=Cluster910_471XXXXUnknown;ID=Cluster910_471XXXXUnknown;intact=TRUE
III	QG2082_V1	repeat_region	1261201	1261203	.	.	.	X=Cluster1066_470XXXXDNA-TcMar-Tc1;ID=Cluster1066_470XXXXDNA-TcMar-Tc1;intact=TRUE
III	QG2082_V1	repeat_region	1261222	1261255	.	.	.	X=Cluster1376_472XXXXUnknown;ID=Cluster1376_472XXXXUnknown;intact=TRUE
III	QG2082_V1	repeat_region	1261298	1261335	.	.	.	X=TTCTAGAn_1XXXXSimple_repeat;ID=TTCTAGAn_1XXXXSimple_repeat;intact=TRUE
III	QG2082_V1	CDS	1261553	1262161	.	+	0	ID=CBEC_509693;Parent=CBEC_509691
III	QG2082_V1	exon	1261553	1262161	.	+	.	ID=CBEC_509692;Parent=CBEC_509691
III	QG2082_V1	gene	1261553	1262161	.	+	.	ID=CBEC_509690;Name=EVM prediction III.254
III	QG2082_V1	mRNA	1261553	1262161	.	+	.	ID=CBEC_509691;Parent=CBEC_509690;Name=EVM prediction III.254;InterPro=IPR001232,IPR011333,IPR016897,IPR016072,IPR016073,IPR036296;Gene_Ontology=GO:0006511
III	QG2082_V1	repeat_region	1262061	1262163	.	.	.	X=Cluster1372_8XXXXUnknown;ID=Cluster1372_8XXXXUnknown;intact=TRUE
III	QG2082_V1	repeat_region	1262778	1262837	.	.	.	X=A-rich_1084XXXXA-rich;ID=A-rich_1084XXXXA-rich;intact=TRUE
III	QG2082_V1	exon	1262998	1263116	.	+	.	ID=CBEC_509706;Parent=CBEC_509705
III	QG2082_V1	five_prime_UTR	1262998	1263104	.	+	.	ID=CBEC_509728;Parent=CBEC_509705
III	QG2082_V1	gene	1262998	1266584	.	+	.	ID=CBEC_509704;Name=EVM prediction III.255;celegans_gene_ids=WBGene00001118;celegans_gene_names=dyf-2
III	QG2082_V1	mRNA	1262998	1266584	.	+	.	ID=CBEC_509705;Parent=CBEC_509704;Name=EVM prediction III.255;InterPro=IPR001680,IPR039468,IPR040379,IPR015943;Gene_Ontology=GO:0005515,GO:0035721
III	QG2082_V1	CDS	1263105	1263116	.	+	0	ID=CBEC_509717;Parent=CBEC_509705
III	QG2082_V1	intron	1263117	1263180	.	+	0	Parent=CBEC_509705;ID=CBEC_509705_intron
III	QG2082_V1	CDS	1263181	1263269	.	+	0	ID=CBEC_509718;Parent=CBEC_509705
III	QG2082_V1	exon	1263181	1263269	.	+	.	ID=CBEC_509707;Parent=CBEC_509705
III	QG2082_V1	intron	1263270	1263408	.	+	1	Parent=CBEC_509705;ID=CBEC_509705_intron
III	QG2082_V1	repeat_region	1263306	1263355	.	.	.	X=AATTTTn_20XXXXSimple_repeat;ID=AATTTTn_20XXXXSimple_repeat;intact=TRUE
III	QG2082_V1	CDS	1263409	1263474	.	+	1	ID=CBEC_509719;Parent=CBEC_509705
III	QG2082_V1	exon	1263409	1263474	.	+	.	ID=CBEC_509708;Parent=CBEC_509705
III	QG2082_V1	intron	1263475	1263516	.	+	1	Parent=CBEC_509705;ID=CBEC_509705_intron
III	QG2082_V1	CDS	1263517	1263651	.	+	1	ID=CBEC_509720;Parent=CBEC_509705
III	QG2082_V1	exon	1263517	1263651	.	+	.	ID=CBEC_509709;Parent=CBEC_509705
III	QG2082_V1	intron	1263652	1264303	.	+	1	Parent=CBEC_509705;ID=CBEC_509705_intron
III	QG2082_V1	repeat_region	1263655	1264306	.	.	.	X=Cluster237_282XXXXUnknown;ID=Cluster237_282XXXXUnknown;intact=TRUE
III	QG2082_V1	CDS	1264304	1264503	.	+	1	ID=CBEC_509721;Parent=CBEC_509705
III	QG2082_V1	exon	1264304	1264503	.	+	.	ID=CBEC_509710;Parent=CBEC_509705
III	QG2082_V1	intron	1264504	1264547	.	+	2	Parent=CBEC_509705;ID=CBEC_509705_intron
III	QG2082_V1	CDS	1264548	1264654	.	+	2	ID=CBEC_509722;Parent=CBEC_509705
III	QG2082_V1	exon	1264548	1264654	.	+	.	ID=CBEC_509711;Parent=CBEC_509705
III	QG2082_V1	intron	1264655	1264810	.	+	0	Parent=CBEC_509705;ID=CBEC_509705_intron
III	QG2082_V1	repeat_region	1264674	1264793	.	.	.	X=Cluster487_278XXXXDNA-TcMar-Tc1;ID=Cluster487_278XXXXDNA-TcMar-Tc1;intact=TRUE
III	QG2082_V1	CDS	1264811	1265097	.	+	0	ID=CBEC_509723;Parent=CBEC_509705
III	QG2082_V1	exon	1264811	1265097	.	+	.	ID=CBEC_509712;Parent=CBEC_509705
III	QG2082_V1	intron	1265098	1265139	.	+	1	Parent=CBEC_509705;ID=CBEC_509705_intron
III	QG2082_V1	CDS	1265140	1265207	.	+	1	ID=CBEC_509724;Parent=CBEC_509705
III	QG2082_V1	exon	1265140	1265207	.	+	.	ID=CBEC_509713;Parent=CBEC_509705
III	QG2082_V1	intron	1265208	1265685	.	+	2	Parent=CBEC_509705;ID=CBEC_509705_intron
III	QG2082_V1	repeat_region	1265224	1265225	.	.	.	X=Cluster41_109XXXXDNA-TcMar-Tc1;ID=Cluster41_109XXXXDNA-TcMar-Tc1;intact=TRUE
III	QG2082_V1	repeat_region	1265226	1265270	.	.	.	X=Cluster1218_884XXXXUnknown;ID=Cluster1218_884XXXXUnknown;intact=TRUE
III	QG2082_V1	repeat_region	1265271	1265308	.	.	.	X=Cluster1218_885XXXXUnknown;ID=Cluster1218_885XXXXUnknown;intact=TRUE
III	QG2082_V1	repeat_region	1265309	1265593	.	.	.	X=Cluster1218_885XXXXUnknown;ID=Cluster1218_885XXXXUnknown;intact=TRUE
III	QG2082_V1	repeat_region	1265594	1265676	.	.	.	X=Cluster1218_885XXXXUnknown;ID=Cluster1218_885XXXXUnknown;intact=TRUE
III	QG2082_V1	CDS	1265686	1266027	.	+	2	ID=CBEC_509725;Parent=CBEC_509705
III	QG2082_V1	exon	1265686	1266027	.	+	.	ID=CBEC_509714;Parent=CBEC_509705
III	QG2082_V1	repeat_region	1266026	1266082	.	.	.	X=Cluster72_172XXXXUnknown;ID=Cluster72_172XXXXUnknown;intact=TRUE
III	QG2082_V1	intron	1266028	1266088	.	+	2	Parent=CBEC_509705;ID=CBEC_509705_intron
III	QG2082_V1	CDS	1266089	1266315	.	+	2	ID=CBEC_509726;Parent=CBEC_509705
III	QG2082_V1	exon	1266089	1266315	.	+	.	ID=CBEC_509715;Parent=CBEC_509705
III	QG2082_V1	intron	1266316	1266390	.	+	0	Parent=CBEC_509705;ID=CBEC_509705_intron
III	QG2082_V1	repeat_region	1266342	1266383	.	.	.	X=GATTn_8XXXXSimple_repeat;ID=GATTn_8XXXXSimple_repeat;intact=TRUE
III	QG2082_V1	CDS	1266391	1266540	.	+	0	ID=CBEC_509727;Parent=CBEC_509705
III	QG2082_V1	exon	1266391	1266584	.	+	.	ID=CBEC_509716;Parent=CBEC_509705
III	QG2082_V1	three_prime_UTR	1266541	1266584	.	+	.	ID=CBEC_509729;Parent=CBEC_509705
III	QG2082_V1	repeat_region	1266688	1267073	.	.	.	X=Cluster851_414XXXXDNA-CMC-Chapaev;ID=Cluster851_414XXXXDNA-CMC-Chapaev;intact=TRUE
III	QG2082_V1	repeat_region	1267162	1267250	.	.	.	X=Cluster59_371XXXXDNA-CMC-Chapaev;ID=Cluster59_371XXXXDNA-CMC-Chapaev;intact=TRUE
III	QG2082_V1	CDS	1267648	1267728	.	-	0	ID=CBEC_509748;Parent=CBEC_509741
III	QG2082_V1	exon	1267648	1267728	.	-	.	ID=CBEC_509742;Parent=CBEC_509741
III	QG2082_V1	gene	1267648	1269783	.	-	.	ID=CBEC_509740;Name=EVM prediction III.256;celegans_gene_ids=WBGene00004796;celegans_gene_names=sid-2
III	QG2082_V1	mRNA	1267648	1269783	.	-	.	ID=CBEC_509741;Parent=CBEC_509740;Name=EVM prediction III.256
III	QG2082_V1	intron	1267729	1268561	.	-	2	Parent=CBEC_509741;ID=CBEC_509741_intron
III	QG2082_V1	repeat_region	1267742	1268562	.	.	.	X=Cluster72_173XXXXUnknown;ID=Cluster72_173XXXXUnknown;intact=TRUE
III	QG2082_V1	CDS	1268562	1268704	.	-	2	ID=CBEC_509749;Parent=CBEC_509741
III	QG2082_V1	exon	1268562	1268704	.	-	.	ID=CBEC_509743;Parent=CBEC_509741
III	QG2082_V1	intron	1268705	1268749	.	-	0	Parent=CBEC_509741;ID=CBEC_509741_intron
III	QG2082_V1	CDS	1268750	1268939	.	-	0	ID=CBEC_509750;Parent=CBEC_509741
III	QG2082_V1	exon	1268750	1268939	.	-	.	ID=CBEC_509744;Parent=CBEC_509741
III	QG2082_V1	intron	1268940	1269112	.	-	2	Parent=CBEC_509741;ID=CBEC_509741_intron
III	QG2082_V1	repeat_region	1268977	1269042	.	.	.	X=Cluster1413_204XXXXUnknown;ID=Cluster1413_204XXXXUnknown;intact=TRUE
III	QG2082_V1	CDS	1269113	1269270	.	-	2	ID=CBEC_509751;Parent=CBEC_509741
III	QG2082_V1	exon	1269113	1269270	.	-	.	ID=CBEC_509745;Parent=CBEC_509741
III	QG2082_V1	intron	1269271	1269370	.	-	0	Parent=CBEC_509741;ID=CBEC_509741_intron
III	QG2082_V1	CDS	1269371	1269587	.	-	0	ID=CBEC_509752;Parent=CBEC_509741
III	QG2082_V1	exon	1269371	1269587	.	-	.	ID=CBEC_509746;Parent=CBEC_509741
III	QG2082_V1	intron	1269588	1269654	.	-	0	Parent=CBEC_509741;ID=CBEC_509741_intron
III	QG2082_V1	CDS	1269655	1269783	.	-	0	ID=CBEC_509753;Parent=CBEC_509741
III	QG2082_V1	exon	1269655	1269783	.	-	.	ID=CBEC_509747;Parent=CBEC_509741
III	QG2082_V1	CDS	1270709	1270846	.	+	0	ID=CBEC_509780;Parent=CBEC_509765
III	QG2082_V1	exon	1270709	1270846	.	+	.	ID=CBEC_509766;Parent=CBEC_509765
III	QG2082_V1	gene	1270709	1280714	.	+	.	ID=CBEC_509764;Name=EVM prediction III.257;celegans_gene_ids=WBGene00001118;celegans_gene_names=dyf-2
III	QG2082_V1	mRNA	1270709	1280714	.	+	.	ID=CBEC_509765;Parent=CBEC_509764;Name=EVM prediction III.257;InterPro=IPR020901,IPR002223,IPR036880,IPR006150,IPR006149,IPR011990,IPR040379;Gene_Ontology=GO:0004867,GO:0005515,GO:0035721
III	QG2082_V1	intron	1270847	1271144	.	+	0	Parent=CBEC_509765;ID=CBEC_509765_intron
III	QG2082_V1	repeat_region	1270856	1271060	.	.	.	X=Cluster1026_395XXXXDNA-CMC-Chapaev;ID=Cluster1026_395XXXXDNA-CMC-Chapaev;intact=TRUE
III	QG2082_V1	CDS	1271145	1271254	.	+	0	ID=CBEC_509781;Parent=CBEC_509765
III	QG2082_V1	exon	1271145	1271254	.	+	.	ID=CBEC_509767;Parent=CBEC_509765
III	QG2082_V1	intron	1271255	1271312	.	+	1	Parent=CBEC_509765;ID=CBEC_509765_intron
III	QG2082_V1	CDS	1271313	1271529	.	+	1	ID=CBEC_509782;Parent=CBEC_509765
III	QG2082_V1	exon	1271313	1271529	.	+	.	ID=CBEC_509768;Parent=CBEC_509765
III	QG2082_V1	intron	1271530	1272006	.	+	0	Parent=CBEC_509765;ID=CBEC_509765_intron
III	QG2082_V1	repeat_region	1271541	1271789	.	.	.	X=Cluster1218_886XXXXUnknown;ID=Cluster1218_886XXXXUnknown;intact=TRUE
III	QG2082_V1	repeat_region	1271790	1271930	.	.	.	X=Cluster647_70XXXXUnknown;ID=Cluster647_70XXXXUnknown;intact=TRUE
III	QG2082_V1	repeat_region	1271931	1271979	.	.	.	X=Cluster647_70XXXXUnknown;ID=Cluster647_70XXXXUnknown;intact=TRUE
III	QG2082_V1	CDS	1272007	1272117	.	+	0	ID=CBEC_509783;Parent=CBEC_509765
III	QG2082_V1	exon	1272007	1272117	.	+	.	ID=CBEC_509769;Parent=CBEC_509765
III	QG2082_V1	intron	1272118	1272987	.	+	0	Parent=CBEC_509765;ID=CBEC_509765_intron
III	QG2082_V1	repeat_region	1272184	1272447	.	.	.	X=Cluster72_174XXXXUnknown;ID=Cluster72_174XXXXUnknown;intact=TRUE
III	QG2082_V1	repeat_region	1272448	1272975	.	.	.	X=Cluster72_175XXXXUnknown;ID=Cluster72_175XXXXUnknown;intact=TRUE
III	QG2082_V1	repeat_region	1272976	1272984	.	.	.	X=Cluster72_175XXXXUnknown;ID=Cluster72_175XXXXUnknown;intact=TRUE
III	QG2082_V1	CDS	1272988	1273422	.	+	0	ID=CBEC_509784;Parent=CBEC_509765
III	QG2082_V1	exon	1272988	1273422	.	+	.	ID=CBEC_509770;Parent=CBEC_509765
III	QG2082_V1	intron	1273423	1274121	.	+	0	Parent=CBEC_509765;ID=CBEC_509765_intron
III	QG2082_V1	repeat_region	1273725	1273778	.	.	.	X=TTCTAATn_1XXXXSimple_repeat;ID=TTCTAATn_1XXXXSimple_repeat;intact=TRUE
III	QG2082_V1	repeat_region	1274016	1274121	.	.	.	X=Cluster237_283XXXXUnknown;ID=Cluster237_283XXXXUnknown;intact=TRUE
III	QG2082_V1	CDS	1274122	1274491	.	+	0	ID=CBEC_509785;Parent=CBEC_509765
III	QG2082_V1	exon	1274122	1274491	.	+	.	ID=CBEC_509771;Parent=CBEC_509765
III	QG2082_V1	intron	1274492	1274806	.	+	2	Parent=CBEC_509765;ID=CBEC_509765_intron
III	QG2082_V1	repeat_region	1274515	1274792	.	.	.	X=Cluster1218_887XXXXUnknown;ID=Cluster1218_887XXXXUnknown;intact=TRUE
III	QG2082_V1	CDS	1274807	1275084	.	+	2	ID=CBEC_509786;Parent=CBEC_509765
III	QG2082_V1	exon	1274807	1275084	.	+	.	ID=CBEC_509772;Parent=CBEC_509765
III	QG2082_V1	intron	1275085	1275292	.	+	0	Parent=CBEC_509765;ID=CBEC_509765_intron
III	QG2082_V1	CDS	1275293	1275392	.	+	0	ID=CBEC_509787;Parent=CBEC_509765
III	QG2082_V1	exon	1275293	1275392	.	+	.	ID=CBEC_509773;Parent=CBEC_509765
III	QG2082_V1	intron	1275393	1277086	.	+	2	Parent=CBEC_509765;ID=CBEC_509765_intron
III	QG2082_V1	repeat_region	1275497	1275607	.	.	.	X=Cluster72_176XXXXUnknown;ID=Cluster72_176XXXXUnknown;intact=TRUE
III	QG2082_V1	repeat_region	1275813	1275893	.	.	.	X=Cluster492_36XXXXUnknown;ID=Cluster492_36XXXXUnknown;intact=TRUE
III	QG2082_V1	repeat_region	1276786	1276814	.	.	.	X=Cluster305_1710XXXXDNA-TcMar-Tc1;ID=Cluster305_1710XXXXDNA-TcMar-Tc1;intact=TRUE
III	QG2082_V1	repeat_region	1276815	1276890	.	.	.	X=Cluster305_1711XXXXDNA-TcMar-Tc1;ID=Cluster305_1711XXXXDNA-TcMar-Tc1;intact=TRUE
III	QG2082_V1	CDS	1277087	1277206	.	+	2	ID=CBEC_509788;Parent=CBEC_509765
III	QG2082_V1	exon	1277087	1277206	.	+	.	ID=CBEC_509774;Parent=CBEC_509765
III	QG2082_V1	intron	1277207	1277249	.	+	2	Parent=CBEC_509765;ID=CBEC_509765_intron
III	QG2082_V1	repeat_region	1277213	1277239	.	.	.	X=ATTGn_31XXXXSimple_repeat;ID=ATTGn_31XXXXSimple_repeat;intact=TRUE
III	QG2082_V1	CDS	1277250	1277396	.	+	2	ID=CBEC_509789;Parent=CBEC_509765
III	QG2082_V1	exon	1277250	1277396	.	+	.	ID=CBEC_509775;Parent=CBEC_509765
III	QG2082_V1	intron	1277397	1277448	.	+	2	Parent=CBEC_509765;ID=CBEC_509765_intron
III	QG2082_V1	CDS	1277449	1277945	.	+	2	ID=CBEC_509790;Parent=CBEC_509765
III	QG2082_V1	exon	1277449	1277945	.	+	.	ID=CBEC_509776;Parent=CBEC_509765
III	QG2082_V1	intron	1277946	1278655	.	+	0	Parent=CBEC_509765;ID=CBEC_509765_intron
III	QG2082_V1	repeat_region	1277960	1278643	.	.	.	X=Cluster1218_888XXXXUnknown;ID=Cluster1218_888XXXXUnknown;intact=TRUE
III	QG2082_V1	CDS	1278656	1279274	.	+	0	ID=CBEC_509791;Parent=CBEC_509765
III	QG2082_V1	exon	1278656	1279274	.	+	.	ID=CBEC_509777;Parent=CBEC_509765
III	QG2082_V1	intron	1279275	1279651	.	+	2	Parent=CBEC_509765;ID=CBEC_509765_intron
III	QG2082_V1	repeat_region	1279284	1279537	.	.	.	X=Cluster1379_55XXXXDNA-TcMar-Tc1;ID=Cluster1379_55XXXXDNA-TcMar-Tc1;intact=TRUE
III	QG2082_V1	CDS	1279652	1279916	.	+	2	ID=CBEC_509792;Parent=CBEC_509765
III	QG2082_V1	exon	1279652	1279916	.	+	.	ID=CBEC_509778;Parent=CBEC_509765
III	QG2082_V1	intron	1279917	1280677	.	+	1	Parent=CBEC_509765;ID=CBEC_509765_intron
III	QG2082_V1	repeat_region	1279931	1280062	.	.	.	X=Cluster487_279XXXXDNA-TcMar-Tc1;ID=Cluster487_279XXXXDNA-TcMar-Tc1;intact=TRUE
III	QG2082_V1	repeat_region	1280063	1280108	.	.	.	X=Cluster910_472XXXXUnknown;ID=Cluster910_472XXXXUnknown;intact=TRUE
III	QG2082_V1	repeat_region	1280109	1280197	.	.	.	X=Cluster910_473XXXXUnknown;ID=Cluster910_473XXXXUnknown;intact=TRUE
III	QG2082_V1	repeat_region	1280198	1280213	.	.	.	X=Cluster910_473XXXXUnknown;ID=Cluster910_473XXXXUnknown;intact=TRUE
III	QG2082_V1	repeat_region	1280450	1280678	.	.	.	X=Cluster910_474XXXXUnknown;ID=Cluster910_474XXXXUnknown;intact=TRUE
III	QG2082_V1	CDS	1280678	1280714	.	+	1	ID=CBEC_509793;Parent=CBEC_509765
III	QG2082_V1	exon	1280678	1280714	.	+	.	ID=CBEC_509779;Parent=CBEC_509765
III	QG2082_V1	CDS	1280851	1280901	.	+	0	ID=CBEC_509812;Parent=CBEC_509805
III	QG2082_V1	exon	1280851	1280901	.	+	.	ID=CBEC_509806;Parent=CBEC_509805
III	QG2082_V1	gene	1280851	1284524	.	+	.	ID=CBEC_509804;Name=EVM prediction III.258;celegans_gene_ids=WBGene00012271;celegans_gene_names=W05B2.2
III	QG2082_V1	mRNA	1280851	1284524	.	+	.	ID=CBEC_509805;Parent=CBEC_509804;Name=EVM prediction III.258;InterPro=IPR006150,IPR002223,IPR036880,IPR028150;Gene_Ontology=GO:0004867
III	QG2082_V1	intron	1280902	1281282	.	+	0	Parent=CBEC_509805;ID=CBEC_509805_intron
III	QG2082_V1	repeat_region	1280911	1281249	.	.	.	X=Cluster1026_396XXXXDNA-CMC-Chapaev;ID=Cluster1026_396XXXXDNA-CMC-Chapaev;intact=TRUE
III	QG2082_V1	CDS	1281283	1281602	.	+	0	ID=CBEC_509813;Parent=CBEC_509805
III	QG2082_V1	exon	1281283	1281602	.	+	.	ID=CBEC_509807;Parent=CBEC_509805
III	QG2082_V1	intron	1281603	1282102	.	+	1	Parent=CBEC_509805;ID=CBEC_509805_intron
III	QG2082_V1	repeat_region	1281685	1281718	.	.	.	X=Cluster1376_473XXXXUnknown;ID=Cluster1376_473XXXXUnknown;intact=TRUE
III	QG2082_V1	repeat_region	1281737	1281751	.	.	.	X=Cluster1066_471XXXXDNA-TcMar-Tc1;ID=Cluster1066_471XXXXDNA-TcMar-Tc1;intact=TRUE
III	QG2082_V1	repeat_region	1281752	1281837	.	.	.	X=Cluster1066_472XXXXDNA-TcMar-Tc1;ID=Cluster1066_472XXXXDNA-TcMar-Tc1;intact=TRUE
III	QG2082_V1	repeat_region	1281838	1281850	.	.	.	X=Cluster910_475XXXXUnknown;ID=Cluster910_475XXXXUnknown;intact=TRUE
III	QG2082_V1	repeat_region	1281851	1281853	.	.	.	X=Cluster1066_472XXXXDNA-TcMar-Tc1;ID=Cluster1066_472XXXXDNA-TcMar-Tc1;intact=TRUE
III	QG2082_V1	repeat_region	1281872	1281901	.	.	.	X=Cluster1376_474XXXXUnknown;ID=Cluster1376_474XXXXUnknown;intact=TRUE
III	QG2082_V1	repeat_region	1281902	1281905	.	.	.	X=Cluster137_31XXXXDNA-CMC-Chapaev;ID=Cluster137_31XXXXDNA-CMC-Chapaev;intact=TRUE
III	QG2082_V1	repeat_region	1281906	1281972	.	.	.	X=Cluster137_31XXXXDNA-CMC-Chapaev;ID=Cluster137_31XXXXDNA-CMC-Chapaev;intact=TRUE
III	QG2082_V1	CDS	1282103	1282312	.	+	1	ID=CBEC_509814;Parent=CBEC_509805
III	QG2082_V1	exon	1282103	1282312	.	+	.	ID=CBEC_509808;Parent=CBEC_509805
III	QG2082_V1	intron	1282313	1282364	.	+	1	Parent=CBEC_509805;ID=CBEC_509805_intron
III	QG2082_V1	CDS	1282365	1282444	.	+	1	ID=CBEC_509815;Parent=CBEC_509805
III	QG2082_V1	exon	1282365	1282444	.	+	.	ID=CBEC_509809;Parent=CBEC_509805
III	QG2082_V1	intron	1282445	1283361	.	+	2	Parent=CBEC_509805;ID=CBEC_509805_intron
III	QG2082_V1	repeat_region	1282905	1283243	.	.	.	X=Cluster434_957XXXXDNA-TcMar-Tc1;ID=Cluster434_957XXXXDNA-TcMar-Tc1;intact=TRUE
III	QG2082_V1	repeat_region	1283244	1283244	.	.	.	X=Cluster434_958XXXXDNA-TcMar-Tc1;ID=Cluster434_958XXXXDNA-TcMar-Tc1;intact=TRUE
III	QG2082_V1	repeat_region	1283245	1283320	.	.	.	X=Cluster402_445XXXXDNA-TcMar-Tc1;ID=Cluster402_445XXXXDNA-TcMar-Tc1;intact=TRUE
III	QG2082_V1	repeat_region	1283321	1283345	.	.	.	X=Cluster434_958XXXXDNA-TcMar-Tc1;ID=Cluster434_958XXXXDNA-TcMar-Tc1;intact=TRUE
III	QG2082_V1	CDS	1283362	1284079	.	+	2	ID=CBEC_509816;Parent=CBEC_509805
III	QG2082_V1	exon	1283362	1284079	.	+	.	ID=CBEC_509810;Parent=CBEC_509805
III	QG2082_V1	intron	1284080	1284433	.	+	1	Parent=CBEC_509805;ID=CBEC_509805_intron
III	QG2082_V1	CDS	1284434	1284524	.	+	1	ID=CBEC_509817;Parent=CBEC_509805
III	QG2082_V1	exon	1284434	1284524	.	+	.	ID=CBEC_509811;Parent=CBEC_509805
III	QG2082_V1	repeat_region	1285135	1285254	.	.	.	X=Cluster1026_397XXXXDNA-CMC-Chapaev;ID=Cluster1026_397XXXXDNA-CMC-Chapaev;intact=TRUE
III	QG2082_V1	repeat_region	1285690	1285722	.	.	.	X=CTCCTn_2XXXXSimple_repeat;ID=CTCCTn_2XXXXSimple_repeat;intact=TRUE
III	QG2082_V1	CDS	1285823	1285933	.	+	0	ID=CBEC_509833;Parent=CBEC_509829
III	QG2082_V1	exon	1285823	1285933	.	+	.	ID=CBEC_509830;Parent=CBEC_509829
III	QG2082_V1	gene	1285823	1288015	.	+	.	ID=CBEC_509828;Name=EVM prediction III.259;celegans_gene_ids=WBGene00044677;celegans_gene_names=ZK353.10
III	QG2082_V1	mRNA	1285823	1288015	.	+	.	ID=CBEC_509829;Parent=CBEC_509828;Name=EVM prediction III.259
III	QG2082_V1	intron	1285934	1287702	.	+	0	Parent=CBEC_509829;ID=CBEC_509829_intron
III	QG2082_V1	repeat_region	1286341	1286393	.	.	.	X=Cluster1067_304XXXXUnknown;ID=Cluster1067_304XXXXUnknown;intact=TRUE
III	QG2082_V1	repeat_region	1286417	1286436	.	.	.	X=Cluster1067_305XXXXUnknown;ID=Cluster1067_305XXXXUnknown;intact=TRUE
III	QG2082_V1	repeat_region	1286437	1286545	.	.	.	X=Cluster1067_306XXXXUnknown;ID=Cluster1067_306XXXXUnknown;intact=TRUE
III	QG2082_V1	repeat_region	1286546	1286565	.	.	.	X=Cluster1067_306XXXXUnknown;ID=Cluster1067_306XXXXUnknown;intact=TRUE
III	QG2082_V1	repeat_region	1287132	1287482	.	.	.	X=Cluster434_959XXXXDNA-TcMar-Tc1;ID=Cluster434_959XXXXDNA-TcMar-Tc1;intact=TRUE
III	QG2082_V1	CDS	1287703	1287820	.	+	0	ID=CBEC_509834;Parent=CBEC_509829
III	QG2082_V1	exon	1287703	1287820	.	+	.	ID=CBEC_509831;Parent=CBEC_509829
III	QG2082_V1	intron	1287821	1287941	.	+	2	Parent=CBEC_509829;ID=CBEC_509829_intron
III	QG2082_V1	CDS	1287942	1288015	.	+	2	ID=CBEC_509835;Parent=CBEC_509829
III	QG2082_V1	exon	1287942	1288015	.	+	.	ID=CBEC_509832;Parent=CBEC_509829
III	QG2082_V1	repeat_region	1288186	1288507	.	.	.	X=Cluster1067_307XXXXUnknown;ID=Cluster1067_307XXXXUnknown;intact=TRUE
III	QG2082_V1	repeat_region	1288857	1288929	.	.	.	X=Cluster245_7XXXXDNA-TcMar-Tc1;ID=Cluster245_7XXXXDNA-TcMar-Tc1;intact=TRUE
III	QG2082_V1	repeat_region	1289099	1289209	.	.	.	X=Cluster306_9XXXXDNA-CMC-Chapaev;ID=Cluster306_9XXXXDNA-CMC-Chapaev;intact=TRUE
III	QG2082_V1	repeat_region	1289233	1289347	.	.	.	X=Cluster245_8XXXXDNA-TcMar-Tc1;ID=Cluster245_8XXXXDNA-TcMar-Tc1;intact=TRUE
III	QG2082_V1	repeat_region	1289349	1289627	.	.	.	X=Cluster1217_18XXXXDNA-TcMar-Tc1;ID=Cluster1217_18XXXXDNA-TcMar-Tc1;intact=TRUE
III	QG2082_V1	repeat_region	1289712	1290224	.	.	.	X=Cluster1350_6XXXXDNA-TcMar-Tc1;ID=Cluster1350_6XXXXDNA-TcMar-Tc1;intact=TRUE
III	QG2082_V1	repeat_region	1290307	1290584	.	.	.	X=Cluster1217_19XXXXDNA-TcMar-Tc1;ID=Cluster1217_19XXXXDNA-TcMar-Tc1;intact=TRUE
III	QG2082_V1	exon	1290590	1290893	.	-	.	ID=CBEC_509848;Parent=CBEC_509847
III	QG2082_V1	gene	1290590	1293772	.	-	.	ID=CBEC_509846;Name=EVM prediction III.260;celegans_gene_ids=WBGene00002204,WBGene00010712,WBGene00012011,WBGene00013475,WBGene00021793;celegans_gene_names=K09B11.5,kin-21,T25B9.5,Y52D5A.2,Y69E1A.3
III	QG2082_V1	mRNA	1290590	1293772	.	-	.	ID=CBEC_509847;Parent=CBEC_509846;Name=EVM prediction III.260;InterPro=IPR000980,IPR008266,IPR000719,IPR020635,IPR017441,IPR036860,IPR001245,IPR011009;Gene_Ontology=GO:0004672,GO:0006468,GO:0005524,GO:0004713
III	QG2082_V1	three_prime_UTR	1290590	1290647	.	-	.	ID=CBEC_509869;Parent=CBEC_509847
III	QG2082_V1	CDS	1290648	1290893	.	-	0	ID=CBEC_509858;Parent=CBEC_509847
III	QG2082_V1	intron	1290894	1290936	.	-	0	Parent=CBEC_509847;ID=CBEC_509847_intron
III	QG2082_V1	CDS	1290937	1291032	.	-	0	ID=CBEC_509859;Parent=CBEC_509847
III	QG2082_V1	exon	1290937	1291032	.	-	.	ID=CBEC_509849;Parent=CBEC_509847
III	QG2082_V1	intron	1291033	1291504	.	-	0	Parent=CBEC_509847;ID=CBEC_509847_intron
III	QG2082_V1	repeat_region	1291083	1291504	.	.	.	X=Cluster1067_308XXXXUnknown;ID=Cluster1067_308XXXXUnknown;intact=TRUE
III	QG2082_V1	CDS	1291505	1291966	.	-	0	ID=CBEC_509860;Parent=CBEC_509847
III	QG2082_V1	exon	1291505	1291966	.	-	.	ID=CBEC_509850;Parent=CBEC_509847
III	QG2082_V1	intron	1291967	1292010	.	-	0	Parent=CBEC_509847;ID=CBEC_509847_intron
III	QG2082_V1	CDS	1292011	1292127	.	-	0	ID=CBEC_509861;Parent=CBEC_509847
III	QG2082_V1	exon	1292011	1292127	.	-	.	ID=CBEC_509851;Parent=CBEC_509847
III	QG2082_V1	intron	1292128	1292713	.	-	0	Parent=CBEC_509847;ID=CBEC_509847_intron
III	QG2082_V1	repeat_region	1292162	1292634	.	.	.	X=Cluster1067_309XXXXUnknown;ID=Cluster1067_309XXXXUnknown;intact=TRUE
III	QG2082_V1	CDS	1292714	1292902	.	-	0	ID=CBEC_509862;Parent=CBEC_509847
III	QG2082_V1	exon	1292714	1292902	.	-	.	ID=CBEC_509852;Parent=CBEC_509847
III	QG2082_V1	intron	1292903	1292951	.	-	0	Parent=CBEC_509847;ID=CBEC_509847_intron
III	QG2082_V1	CDS	1292952	1293044	.	-	0	ID=CBEC_509863;Parent=CBEC_509847
III	QG2082_V1	exon	1292952	1293044	.	-	.	ID=CBEC_509853;Parent=CBEC_509847
III	QG2082_V1	intron	1293045	1293095	.	-	0	Parent=CBEC_509847;ID=CBEC_509847_intron
III	QG2082_V1	CDS	1293096	1293230	.	-	0	ID=CBEC_509864;Parent=CBEC_509847
III	QG2082_V1	exon	1293096	1293230	.	-	.	ID=CBEC_509854;Parent=CBEC_509847
III	QG2082_V1	intron	1293231	1293271	.	-	0	Parent=CBEC_509847;ID=CBEC_509847_intron
III	QG2082_V1	CDS	1293272	1293352	.	-	0	ID=CBEC_509865;Parent=CBEC_509847
III	QG2082_V1	exon	1293272	1293352	.	-	.	ID=CBEC_509855;Parent=CBEC_509847
III	QG2082_V1	intron	1293353	1293483	.	-	0	Parent=CBEC_509847;ID=CBEC_509847_intron
III	QG2082_V1	repeat_region	1293379	1293467	.	.	.	X=Cluster1026_398XXXXDNA-CMC-Chapaev;ID=Cluster1026_398XXXXDNA-CMC-Chapaev;intact=TRUE
III	QG2082_V1	CDS	1293484	1293621	.	-	0	ID=CBEC_509866;Parent=CBEC_509847
III	QG2082_V1	exon	1293484	1293621	.	-	.	ID=CBEC_509856;Parent=CBEC_509847
III	QG2082_V1	intron	1293622	1293667	.	-	0	Parent=CBEC_509847;ID=CBEC_509847_intron
III	QG2082_V1	CDS	1293668	1293742	.	-	0	ID=CBEC_509867;Parent=CBEC_509847
III	QG2082_V1	exon	1293668	1293772	.	-	.	ID=CBEC_509857;Parent=CBEC_509847
III	QG2082_V1	five_prime_UTR	1293743	1293772	.	-	.	ID=CBEC_509868;Parent=CBEC_509847
III	QG2082_V1	repeat_region	1294121	1294185	.	.	.	X=Cluster958_2XXXXLTR-Gypsy;ID=Cluster958_2XXXXLTR-Gypsy;intact=TRUE
III	QG2082_V1	CDS	1294213	1294281	.	+	0	ID=CBEC_509889;Parent=CBEC_509881
III	QG2082_V1	exon	1294213	1294281	.	+	.	ID=CBEC_509882;Parent=CBEC_509881
III	QG2082_V1	gene	1294213	1296004	.	+	.	ID=CBEC_509880;Name=EVM prediction III.261;celegans_gene_ids=WBGene00011887;celegans_gene_names=set-17
III	QG2082_V1	mRNA	1294213	1296004	.	+	.	ID=CBEC_509881;Parent=CBEC_509880;Name=EVM prediction III.261;InterPro=IPR001214,IPR046341,IPR044417;Gene_Ontology=GO:0005515,GO:0042054
III	QG2082_V1	intron	1294282	1294335	.	+	0	Parent=CBEC_509881;ID=CBEC_509881_intron
III	QG2082_V1	CDS	1294336	1294447	.	+	0	ID=CBEC_509890;Parent=CBEC_509881
III	QG2082_V1	exon	1294336	1294447	.	+	.	ID=CBEC_509883;Parent=CBEC_509881
III	QG2082_V1	intron	1294448	1294667	.	+	2	Parent=CBEC_509881;ID=CBEC_509881_intron
III	QG2082_V1	CDS	1294668	1294733	.	+	2	ID=CBEC_509891;Parent=CBEC_509881
III	QG2082_V1	exon	1294668	1294733	.	+	.	ID=CBEC_509884;Parent=CBEC_509881
III	QG2082_V1	intron	1294734	1294877	.	+	2	Parent=CBEC_509881;ID=CBEC_509881_intron
III	QG2082_V1	repeat_region	1294820	1294846	.	.	.	X=An_125XXXXSimple_repeat;ID=An_125XXXXSimple_repeat;intact=TRUE
III	QG2082_V1	CDS	1294878	1295077	.	+	2	ID=CBEC_509892;Parent=CBEC_509881
III	QG2082_V1	exon	1294878	1295077	.	+	.	ID=CBEC_509885;Parent=CBEC_509881
III	QG2082_V1	intron	1295078	1295251	.	+	0	Parent=CBEC_509881;ID=CBEC_509881_intron
III	QG2082_V1	CDS	1295252	1295417	.	+	0	ID=CBEC_509893;Parent=CBEC_509881
III	QG2082_V1	exon	1295252	1295417	.	+	.	ID=CBEC_509886;Parent=CBEC_509881
III	QG2082_V1	intron	1295418	1295753	.	+	2	Parent=CBEC_509881;ID=CBEC_509881_intron
III	QG2082_V1	repeat_region	1295625	1295692	.	.	.	X=Cluster59_372XXXXDNA-CMC-Chapaev;ID=Cluster59_372XXXXDNA-CMC-Chapaev;intact=TRUE
III	QG2082_V1	CDS	1295754	1295846	.	+	2	ID=CBEC_509894;Parent=CBEC_509881
III	QG2082_V1	exon	1295754	1295846	.	+	.	ID=CBEC_509887;Parent=CBEC_509881
III	QG2082_V1	intron	1295847	1295903	.	+	2	Parent=CBEC_509881;ID=CBEC_509881_intron
III	QG2082_V1	CDS	1295904	1296004	.	+	2	ID=CBEC_509895;Parent=CBEC_509881
III	QG2082_V1	exon	1295904	1296004	.	+	.	ID=CBEC_509888;Parent=CBEC_509881
III	QG2082_V1	repeat_region	1296488	1296565	.	.	.	X=Cluster54_411XXXXDNA-CMC-Chapaev;ID=Cluster54_411XXXXDNA-CMC-Chapaev;intact=TRUE
III	QG2082_V1	repeat_region	1296595	1297026	.	.	.	X=Cluster1067_310XXXXUnknown;ID=Cluster1067_310XXXXUnknown;intact=TRUE
III	QG2082_V1	repeat_region	1297332	1297825	.	.	.	X=Cluster1204_12XXXXDNA-TcMar-Tc1;ID=Cluster1204_12XXXXDNA-TcMar-Tc1;intact=TRUE
III	QG2082_V1	repeat_region	1297827	1297865	.	.	.	X=Cluster1067_311XXXXUnknown;ID=Cluster1067_311XXXXUnknown;intact=TRUE
III	QG2082_V1	repeat_region	1297873	1297922	.	.	.	X=Cluster434_960XXXXDNA-TcMar-Tc1;ID=Cluster434_960XXXXDNA-TcMar-Tc1;intact=TRUE
III	QG2082_V1	repeat_region	1298369	1298525	.	.	.	X=Cluster54_412XXXXDNA-CMC-Chapaev;ID=Cluster54_412XXXXDNA-CMC-Chapaev;intact=TRUE
III	QG2082_V1	repeat_region	1299191	1299588	.	.	.	X=Cluster1067_312XXXXUnknown;ID=Cluster1067_312XXXXUnknown;intact=TRUE
III	QG2082_V1	repeat_region	1300161	1300182	.	.	.	X=Cluster305_1712XXXXDNA-TcMar-Tc1;ID=Cluster305_1712XXXXDNA-TcMar-Tc1;intact=TRUE
III	QG2082_V1	repeat_region	1300183	1300254	.	.	.	X=Cluster305_1713XXXXDNA-TcMar-Tc1;ID=Cluster305_1713XXXXDNA-TcMar-Tc1;intact=TRUE
III	QG2082_V1	repeat_region	1300337	1300415	.	.	.	X=Cluster1530_17XXXXDNA-TcMar-Tc1;ID=Cluster1530_17XXXXDNA-TcMar-Tc1;intact=TRUE
III	QG2082_V1	repeat_region	1300416	1300489	.	.	.	X=Cluster655_8XXXXDNA-TcMar-Tc1;ID=Cluster655_8XXXXDNA-TcMar-Tc1;intact=TRUE
III	QG2082_V1	repeat_region	1300490	1300521	.	.	.	X=Cluster305_1714XXXXDNA-TcMar-Tc1;ID=Cluster305_1714XXXXDNA-TcMar-Tc1;intact=TRUE
III	QG2082_V1	repeat_region	1300578	1300602	.	.	.	X=TTTCAn_2XXXXSimple_repeat;ID=TTTCAn_2XXXXSimple_repeat;intact=TRUE
III	QG2082_V1	CDS	1300817	1300842	.	+	0	ID=CBEC_509924;Parent=CBEC_509907
III	QG2082_V1	exon	1300817	1300842	.	+	.	ID=CBEC_509908;Parent=CBEC_509907
III	QG2082_V1	gene	1300817	1311274	.	+	.	ID=CBEC_509906;Name=EVM prediction III.262;celegans_gene_ids=WBGene00006614;celegans_gene_names=trp-1
III	QG2082_V1	mRNA	1300817	1311274	.	+	.	ID=CBEC_509907;Parent=CBEC_509906;Name=EVM prediction III.262;InterPro=IPR036770,IPR002110,IPR005821,IPR002153,IPR013555;Gene_Ontology=GO:0005515,GO:0005216,GO:0006811,GO:0055085,GO:0016020,GO:0005262,GO:0070588
III	QG2082_V1	intron	1300843	1301509	.	+	1	Parent=CBEC_509907;ID=CBEC_509907_intron
III	QG2082_V1	repeat_region	1300926	1301233	.	.	.	X=Cluster402_446XXXXDNA-TcMar-Tc1;ID=Cluster402_446XXXXDNA-TcMar-Tc1;intact=TRUE
III	QG2082_V1	repeat_region	1301234	1301274	.	.	.	X=Cluster54_413XXXXDNA-CMC-Chapaev;ID=Cluster54_413XXXXDNA-CMC-Chapaev;intact=TRUE
III	QG2082_V1	repeat_region	1301372	1301398	.	.	.	X=An_126XXXXSimple_repeat;ID=An_126XXXXSimple_repeat;intact=TRUE
III	QG2082_V1	CDS	1301510	1301650	.	+	1	ID=CBEC_509925;Parent=CBEC_509907
III	QG2082_V1	exon	1301510	1301650	.	+	.	ID=CBEC_509909;Parent=CBEC_509907
III	QG2082_V1	intron	1301651	1302067	.	+	1	Parent=CBEC_509907;ID=CBEC_509907_intron
III	QG2082_V1	repeat_region	1301825	1301857	.	.	.	X=Cluster305_1715XXXXDNA-TcMar-Tc1;ID=Cluster305_1715XXXXDNA-TcMar-Tc1;intact=TRUE
III	QG2082_V1	repeat_region	1301858	1301866	.	.	.	X=Cluster655_9XXXXDNA-TcMar-Tc1;ID=Cluster655_9XXXXDNA-TcMar-Tc1;intact=TRUE
III	QG2082_V1	repeat_region	1301867	1301940	.	.	.	X=Cluster1530_18XXXXDNA-TcMar-Tc1;ID=Cluster1530_18XXXXDNA-TcMar-Tc1;intact=TRUE
III	QG2082_V1	repeat_region	1301941	1302021	.	.	.	X=Cluster1530_18XXXXDNA-TcMar-Tc1;ID=Cluster1530_18XXXXDNA-TcMar-Tc1;intact=TRUE
III	QG2082_V1	CDS	1302068	1302125	.	+	1	ID=CBEC_509926;Parent=CBEC_509907
III	QG2082_V1	exon	1302068	1302125	.	+	.	ID=CBEC_509910;Parent=CBEC_509907
III	QG2082_V1	intron	1302126	1302168	.	+	0	Parent=CBEC_509907;ID=CBEC_509907_intron
III	QG2082_V1	CDS	1302169	1302328	.	+	0	ID=CBEC_509927;Parent=CBEC_509907
III	QG2082_V1	exon	1302169	1302328	.	+	.	ID=CBEC_509911;Parent=CBEC_509907
III	QG2082_V1	intron	1302329	1302370	.	+	2	Parent=CBEC_509907;ID=CBEC_509907_intron
III	QG2082_V1	CDS	1302371	1302584	.	+	2	ID=CBEC_509928;Parent=CBEC_509907
III	QG2082_V1	exon	1302371	1302584	.	+	.	ID=CBEC_509912;Parent=CBEC_509907
III	QG2082_V1	intron	1302585	1303571	.	+	1	Parent=CBEC_509907;ID=CBEC_509907_intron
III	QG2082_V1	repeat_region	1302670	1302853	.	.	.	X=Cluster878_22XXXXSatellite;ID=Cluster878_22XXXXSatellite;intact=TRUE
III	QG2082_V1	repeat_region	1302854	1303475	.	.	.	X=Cluster72_177XXXXUnknown;ID=Cluster72_177XXXXUnknown;intact=TRUE
III	QG2082_V1	repeat_region	1303476	1303563	.	.	.	X=Cluster878_23XXXXSatellite;ID=Cluster878_23XXXXSatellite;intact=TRUE
III	QG2082_V1	CDS	1303572	1303959	.	+	1	ID=CBEC_509929;Parent=CBEC_509907
III	QG2082_V1	exon	1303572	1303959	.	+	.	ID=CBEC_509913;Parent=CBEC_509907
III	QG2082_V1	repeat_region	1303952	1303961	.	.	.	X=Cluster1218_889XXXXUnknown;ID=Cluster1218_889XXXXUnknown;intact=TRUE
III	QG2082_V1	intron	1303960	1304425	.	+	0	Parent=CBEC_509907;ID=CBEC_509907_intron
III	QG2082_V1	repeat_region	1303962	1304022	.	.	.	X=Cluster1218_890XXXXUnknown;ID=Cluster1218_890XXXXUnknown;intact=TRUE
III	QG2082_V1	repeat_region	1304023	1304408	.	.	.	X=Cluster1218_890XXXXUnknown;ID=Cluster1218_890XXXXUnknown;intact=TRUE
III	QG2082_V1	CDS	1304426	1304575	.	+	0	ID=CBEC_509930;Parent=CBEC_509907
III	QG2082_V1	exon	1304426	1304575	.	+	.	ID=CBEC_509914;Parent=CBEC_509907
III	QG2082_V1	intron	1304576	1304625	.	+	0	Parent=CBEC_509907;ID=CBEC_509907_intron
III	QG2082_V1	CDS	1304626	1304763	.	+	0	ID=CBEC_509931;Parent=CBEC_509907
III	QG2082_V1	exon	1304626	1304763	.	+	.	ID=CBEC_509915;Parent=CBEC_509907
III	QG2082_V1	intron	1304764	1305022	.	+	0	Parent=CBEC_509907;ID=CBEC_509907_intron
III	QG2082_V1	repeat_region	1304818	1304833	.	.	.	X=Cluster161_90XXXXUnknown;ID=Cluster161_90XXXXUnknown;intact=TRUE
III	QG2082_V1	repeat_region	1304834	1304873	.	.	.	X=Cluster1344_67XXXXUnknown;ID=Cluster1344_67XXXXUnknown;intact=TRUE
III	QG2082_V1	repeat_region	1304874	1304924	.	.	.	X=Cluster1344_67XXXXUnknown;ID=Cluster1344_67XXXXUnknown;intact=TRUE
III	QG2082_V1	repeat_region	1304925	1304944	.	.	.	X=Cluster161_91XXXXUnknown;ID=Cluster161_91XXXXUnknown;intact=TRUE
III	QG2082_V1	repeat_region	1304945	1304945	.	.	.	X=Cluster500_49XXXXUnknown;ID=Cluster500_49XXXXUnknown;intact=TRUE
III	QG2082_V1	repeat_region	1304946	1304982	.	.	.	X=Cluster500_49XXXXUnknown;ID=Cluster500_49XXXXUnknown;intact=TRUE
III	QG2082_V1	CDS	1305023	1305219	.	+	0	ID=CBEC_509932;Parent=CBEC_509907
III	QG2082_V1	exon	1305023	1305219	.	+	.	ID=CBEC_509916;Parent=CBEC_509907
III	QG2082_V1	repeat_region	1305219	1305229	.	.	.	X=Cluster213_55XXXXDNA-TcMar-Tc1;ID=Cluster213_55XXXXDNA-TcMar-Tc1;intact=TRUE
III	QG2082_V1	intron	1305220	1305615	.	+	1	Parent=CBEC_509907;ID=CBEC_509907_intron
III	QG2082_V1	repeat_region	1305230	1305278	.	.	.	X=Cluster1218_891XXXXUnknown;ID=Cluster1218_891XXXXUnknown;intact=TRUE
III	QG2082_V1	repeat_region	1305279	1305609	.	.	.	X=Cluster1218_891XXXXUnknown;ID=Cluster1218_891XXXXUnknown;intact=TRUE
III	QG2082_V1	CDS	1305616	1305796	.	+	1	ID=CBEC_509933;Parent=CBEC_509907
III	QG2082_V1	exon	1305616	1305796	.	+	.	ID=CBEC_509917;Parent=CBEC_509907
III	QG2082_V1	intron	1305797	1306089	.	+	0	Parent=CBEC_509907;ID=CBEC_509907_intron
III	QG2082_V1	repeat_region	1305873	1305888	.	.	.	X=Cluster161_92XXXXUnknown;ID=Cluster161_92XXXXUnknown;intact=TRUE
III	QG2082_V1	repeat_region	1305889	1305928	.	.	.	X=Cluster491_170XXXXUnknown;ID=Cluster491_170XXXXUnknown;intact=TRUE
III	QG2082_V1	repeat_region	1305929	1305966	.	.	.	X=Cluster491_170XXXXUnknown;ID=Cluster491_170XXXXUnknown;intact=TRUE
III	QG2082_V1	repeat_region	1305991	1306028	.	.	.	X=Cluster500_50XXXXUnknown;ID=Cluster500_50XXXXUnknown;intact=TRUE
III	QG2082_V1	CDS	1306090	1306659	.	+	0	ID=CBEC_509934;Parent=CBEC_509907
III	QG2082_V1	exon	1306090	1306659	.	+	.	ID=CBEC_509918;Parent=CBEC_509907
III	QG2082_V1	intron	1306660	1307140	.	+	0	Parent=CBEC_509907;ID=CBEC_509907_intron
III	QG2082_V1	repeat_region	1306690	1306731	.	.	.	X=Cluster161_93XXXXUnknown;ID=Cluster161_93XXXXUnknown;intact=TRUE
III	QG2082_V1	repeat_region	1306732	1306741	.	.	.	X=Cluster262_167XXXXUnknown;ID=Cluster262_167XXXXUnknown;intact=TRUE
III	QG2082_V1	repeat_region	1306742	1306749	.	.	.	X=Cluster262_167XXXXUnknown;ID=Cluster262_167XXXXUnknown;intact=TRUE
III	QG2082_V1	repeat_region	1306750	1306820	.	.	.	X=Cluster491_171XXXXUnknown;ID=Cluster491_171XXXXUnknown;intact=TRUE
III	QG2082_V1	repeat_region	1306975	1307000	.	.	.	X=Cluster491_172XXXXUnknown;ID=Cluster491_172XXXXUnknown;intact=TRUE
III	QG2082_V1	repeat_region	1307001	1307039	.	.	.	X=Cluster871_63XXXXUnknown;ID=Cluster871_63XXXXUnknown;intact=TRUE
III	QG2082_V1	repeat_region	1307040	1307052	.	.	.	X=Cluster161_94XXXXUnknown;ID=Cluster161_94XXXXUnknown;intact=TRUE
III	QG2082_V1	repeat_region	1307053	1307070	.	.	.	X=Cluster161_94XXXXUnknown;ID=Cluster161_94XXXXUnknown;intact=TRUE
III	QG2082_V1	repeat_region	1307071	1307112	.	.	.	X=Cluster161_94XXXXUnknown;ID=Cluster161_94XXXXUnknown;intact=TRUE
III	QG2082_V1	CDS	1307141	1307337	.	+	0	ID=CBEC_509935;Parent=CBEC_509907
III	QG2082_V1	exon	1307141	1307337	.	+	.	ID=CBEC_509919;Parent=CBEC_509907
III	QG2082_V1	intron	1307338	1307496	.	+	1	Parent=CBEC_509907;ID=CBEC_509907_intron
III	QG2082_V1	CDS	1307497	1307712	.	+	1	ID=CBEC_509936;Parent=CBEC_509907
III	QG2082_V1	exon	1307497	1307712	.	+	.	ID=CBEC_509920;Parent=CBEC_509907
III	QG2082_V1	intron	1307713	1310638	.	+	1	Parent=CBEC_509907;ID=CBEC_509907_intron
III	QG2082_V1	repeat_region	1307840	1308235	.	.	.	X=Cluster1218_892XXXXUnknown;ID=Cluster1218_892XXXXUnknown;intact=TRUE
III	QG2082_V1	repeat_region	1308318	1308363	.	.	.	X=TTCTTAn_2XXXXSimple_repeat;ID=TTCTTAn_2XXXXSimple_repeat;intact=TRUE
III	QG2082_V1	repeat_region	1308537	1308595	.	.	.	X=CCAGTn_2XXXXSimple_repeat;ID=CCAGTn_2XXXXSimple_repeat;intact=TRUE
III	QG2082_V1	repeat_region	1308612	1308732	.	.	.	X=Cluster237_284XXXXUnknown;ID=Cluster237_284XXXXUnknown;intact=TRUE
III	QG2082_V1	repeat_region	1309185	1309203	.	.	.	X=An_127XXXXSimple_repeat;ID=An_127XXXXSimple_repeat;intact=TRUE
III	QG2082_V1	repeat_region	1309204	1309237	.	.	.	X=Tn_310XXXXSimple_repeat;ID=Tn_310XXXXSimple_repeat;intact=TRUE
III	QG2082_V1	repeat_region	1309264	1309307	.	.	.	X=Cluster237_285XXXXUnknown;ID=Cluster237_285XXXXUnknown;intact=TRUE
III	QG2082_V1	repeat_region	1309308	1309328	.	.	.	X=Cluster59_373XXXXDNA-CMC-Chapaev;ID=Cluster59_373XXXXDNA-CMC-Chapaev;intact=TRUE
III	QG2082_V1	repeat_region	1309329	1309386	.	.	.	X=Cluster59_373XXXXDNA-CMC-Chapaev;ID=Cluster59_373XXXXDNA-CMC-Chapaev;intact=TRUE
III	QG2082_V1	repeat_region	1310287	1310598	.	.	.	X=Cluster1218_893XXXXUnknown;ID=Cluster1218_893XXXXUnknown;intact=TRUE
III	QG2082_V1	CDS	1310639	1310810	.	+	1	ID=CBEC_509937;Parent=CBEC_509907
III	QG2082_V1	exon	1310639	1310810	.	+	.	ID=CBEC_509921;Parent=CBEC_509907
III	QG2082_V1	intron	1310811	1310856	.	+	0	Parent=CBEC_509907;ID=CBEC_509907_intron
III	QG2082_V1	CDS	1310857	1310984	.	+	0	ID=CBEC_509938;Parent=CBEC_509907
III	QG2082_V1	exon	1310857	1310984	.	+	.	ID=CBEC_509922;Parent=CBEC_509907
III	QG2082_V1	intron	1310985	1311123	.	+	1	Parent=CBEC_509907;ID=CBEC_509907_intron
III	QG2082_V1	repeat_region	1311003	1311033	.	.	.	X=AATAn_20XXXXSimple_repeat;ID=AATAn_20XXXXSimple_repeat;intact=TRUE
III	QG2082_V1	CDS	1311124	1311274	.	+	1	ID=CBEC_509939;Parent=CBEC_509907
III	QG2082_V1	exon	1311124	1311274	.	+	.	ID=CBEC_509923;Parent=CBEC_509907
III	QG2082_V1	repeat_region	1311275	1311326	.	.	.	X=Cluster442_27XXXXUnknown;ID=Cluster442_27XXXXUnknown;intact=TRUE
III	QG2082_V1	exon	1311318	1311659	.	-	.	ID=CBEC_509952;Parent=CBEC_509951
III	QG2082_V1	gene	1311318	1317684	.	-	.	ID=CBEC_509950;Name=EVM prediction III.263;celegans_gene_ids=WBGene00015268;celegans_gene_names=BE0003N10.3
III	QG2082_V1	mRNA	1311318	1317684	.	-	.	ID=CBEC_509951;Parent=CBEC_509950;Name=EVM prediction III.263;InterPro=IPR039448,IPR012334,IPR011050,IPR006626,IPR022441;Gene_Ontology=GO:0008270
III	QG2082_V1	three_prime_UTR	1311318	1311511	.	-	.	ID=CBEC_509969;Parent=CBEC_509951
III	QG2082_V1	repeat_region	1311450	1311491	.	.	.	X=ATCAATAn_2XXXXSimple_repeat;ID=ATCAATAn_2XXXXSimple_repeat;intact=TRUE
III	QG2082_V1	CDS	1311512	1311659	.	-	1	ID=CBEC_509960;Parent=CBEC_509951
III	QG2082_V1	intron	1311660	1312186	.	-	0	Parent=CBEC_509951;ID=CBEC_509951_intron
III	QG2082_V1	repeat_region	1311709	1311786	.	.	.	X=Cluster1218_894XXXXUnknown;ID=Cluster1218_894XXXXUnknown;intact=TRUE
III	QG2082_V1	repeat_region	1311787	1312087	.	.	.	X=Cluster1218_895XXXXUnknown;ID=Cluster1218_895XXXXUnknown;intact=TRUE
III	QG2082_V1	repeat_region	1312088	1312174	.	.	.	X=Cluster1218_895XXXXUnknown;ID=Cluster1218_895XXXXUnknown;intact=TRUE
III	QG2082_V1	CDS	1312187	1312692	.	-	0	ID=CBEC_509961;Parent=CBEC_509951
III	QG2082_V1	exon	1312187	1312692	.	-	.	ID=CBEC_509953;Parent=CBEC_509951
III	QG2082_V1	intron	1312693	1313513	.	-	1	Parent=CBEC_509951;ID=CBEC_509951_intron
III	QG2082_V1	repeat_region	1312768	1312803	.	.	.	X=Cluster500_51XXXXUnknown;ID=Cluster500_51XXXXUnknown;intact=TRUE
III	QG2082_V1	repeat_region	1312832	1312909	.	.	.	X=Cluster491_173XXXXUnknown;ID=Cluster491_173XXXXUnknown;intact=TRUE
III	QG2082_V1	repeat_region	1313045	1313061	.	.	.	X=Cluster500_52XXXXUnknown;ID=Cluster500_52XXXXUnknown;intact=TRUE
III	QG2082_V1	repeat_region	1313062	1313098	.	.	.	X=Cluster89_58XXXXUnknown;ID=Cluster89_58XXXXUnknown;intact=TRUE
III	QG2082_V1	repeat_region	1313099	1313100	.	.	.	X=Cluster89_58XXXXUnknown;ID=Cluster89_58XXXXUnknown;intact=TRUE
III	QG2082_V1	repeat_region	1313101	1313113	.	.	.	X=Cluster491_174XXXXUnknown;ID=Cluster491_174XXXXUnknown;intact=TRUE
III	QG2082_V1	repeat_region	1313114	1313171	.	.	.	X=Cluster491_174XXXXUnknown;ID=Cluster491_174XXXXUnknown;intact=TRUE
III	QG2082_V1	repeat_region	1313342	1313360	.	.	.	X=Cluster491_175XXXXUnknown;ID=Cluster491_175XXXXUnknown;intact=TRUE
III	QG2082_V1	repeat_region	1313361	1313399	.	.	.	X=Cluster262_168XXXXUnknown;ID=Cluster262_168XXXXUnknown;intact=TRUE
III	QG2082_V1	repeat_region	1313400	1313412	.	.	.	X=Cluster89_59XXXXUnknown;ID=Cluster89_59XXXXUnknown;intact=TRUE
III	QG2082_V1	repeat_region	1313413	1313430	.	.	.	X=Cluster89_59XXXXUnknown;ID=Cluster89_59XXXXUnknown;intact=TRUE
III	QG2082_V1	repeat_region	1313431	1313435	.	.	.	X=Cluster89_59XXXXUnknown;ID=Cluster89_59XXXXUnknown;intact=TRUE
III	QG2082_V1	repeat_region	1313436	1313450	.	.	.	X=Cluster500_53XXXXUnknown;ID=Cluster500_53XXXXUnknown;intact=TRUE
III	QG2082_V1	repeat_region	1313451	1313474	.	.	.	X=Cluster500_53XXXXUnknown;ID=Cluster500_53XXXXUnknown;intact=TRUE
III	QG2082_V1	CDS	1313514	1314048	.	-	1	ID=CBEC_509962;Parent=CBEC_509951
III	QG2082_V1	exon	1313514	1314048	.	-	.	ID=CBEC_509954;Parent=CBEC_509951
III	QG2082_V1	intron	1314049	1314584	.	-	0	Parent=CBEC_509951;ID=CBEC_509951_intron
III	QG2082_V1	repeat_region	1314106	1314119	.	.	.	X=Cluster500_54XXXXUnknown;ID=Cluster500_54XXXXUnknown;intact=TRUE
III	QG2082_V1	repeat_region	1314120	1314145	.	.	.	X=Cluster871_64XXXXUnknown;ID=Cluster871_64XXXXUnknown;intact=TRUE
III	QG2082_V1	repeat_region	1314146	1314151	.	.	.	X=Cluster871_64XXXXUnknown;ID=Cluster871_64XXXXUnknown;intact=TRUE
III	QG2082_V1	repeat_region	1314152	1314175	.	.	.	X=Cluster871_65XXXXUnknown;ID=Cluster871_65XXXXUnknown;intact=TRUE
III	QG2082_V1	repeat_region	1314176	1314205	.	.	.	X=Cluster491_176XXXXUnknown;ID=Cluster491_176XXXXUnknown;intact=TRUE
III	QG2082_V1	repeat_region	1314206	1314208	.	.	.	X=Cluster491_176XXXXUnknown;ID=Cluster491_176XXXXUnknown;intact=TRUE
III	QG2082_V1	repeat_region	1314209	1314220	.	.	.	X=Cluster500_55XXXXUnknown;ID=Cluster500_55XXXXUnknown;intact=TRUE
III	QG2082_V1	repeat_region	1314221	1314241	.	.	.	X=Cluster500_55XXXXUnknown;ID=Cluster500_55XXXXUnknown;intact=TRUE
III	QG2082_V1	repeat_region	1314242	1314259	.	.	.	X=Cluster500_55XXXXUnknown;ID=Cluster500_55XXXXUnknown;intact=TRUE
III	QG2082_V1	repeat_region	1314384	1314409	.	.	.	X=Cluster500_56XXXXUnknown;ID=Cluster500_56XXXXUnknown;intact=TRUE
III	QG2082_V1	repeat_region	1314410	1314436	.	.	.	X=Cluster491_177XXXXUnknown;ID=Cluster491_177XXXXUnknown;intact=TRUE
III	QG2082_V1	repeat_region	1314437	1314443	.	.	.	X=Cluster871_66XXXXUnknown;ID=Cluster871_66XXXXUnknown;intact=TRUE
III	QG2082_V1	repeat_region	1314444	1314453	.	.	.	X=Cluster871_66XXXXUnknown;ID=Cluster871_66XXXXUnknown;intact=TRUE
III	QG2082_V1	repeat_region	1314454	1314487	.	.	.	X=Cluster161_95XXXXUnknown;ID=Cluster161_95XXXXUnknown;intact=TRUE
III	QG2082_V1	repeat_region	1314488	1314517	.	.	.	X=Cluster491_178XXXXUnknown;ID=Cluster491_178XXXXUnknown;intact=TRUE
III	QG2082_V1	repeat_region	1314518	1314542	.	.	.	X=Cluster161_95XXXXUnknown;ID=Cluster161_95XXXXUnknown;intact=TRUE
III	QG2082_V1	CDS	1314585	1314772	.	-	0	ID=CBEC_509963;Parent=CBEC_509951
III	QG2082_V1	exon	1314585	1314772	.	-	.	ID=CBEC_509955;Parent=CBEC_509951
III	QG2082_V1	intron	1314773	1315009	.	-	1	Parent=CBEC_509951;ID=CBEC_509951_intron
III	QG2082_V1	repeat_region	1314825	1314842	.	.	.	X=Cluster161_96XXXXUnknown;ID=Cluster161_96XXXXUnknown;intact=TRUE
III	QG2082_V1	repeat_region	1314843	1314856	.	.	.	X=Cluster491_179XXXXUnknown;ID=Cluster491_179XXXXUnknown;intact=TRUE
III	QG2082_V1	repeat_region	1314857	1314928	.	.	.	X=Cluster491_179XXXXUnknown;ID=Cluster491_179XXXXUnknown;intact=TRUE
III	QG2082_V1	repeat_region	1314945	1314983	.	.	.	X=Cluster500_57XXXXUnknown;ID=Cluster500_57XXXXUnknown;intact=TRUE
III	QG2082_V1	CDS	1315010	1315379	.	-	1	ID=CBEC_509964;Parent=CBEC_509951
III	QG2082_V1	exon	1315010	1315379	.	-	.	ID=CBEC_509956;Parent=CBEC_509951
III	QG2082_V1	intron	1315380	1315913	.	-	1	Parent=CBEC_509951;ID=CBEC_509951_intron
III	QG2082_V1	CDS	1315914	1316174	.	-	1	ID=CBEC_509965;Parent=CBEC_509951
III	QG2082_V1	exon	1315914	1316174	.	-	.	ID=CBEC_509957;Parent=CBEC_509951
III	QG2082_V1	intron	1316175	1316752	.	-	1	Parent=CBEC_509951;ID=CBEC_509951_intron
III	QG2082_V1	CDS	1316753	1316863	.	-	1	ID=CBEC_509966;Parent=CBEC_509951
III	QG2082_V1	exon	1316753	1316863	.	-	.	ID=CBEC_509958;Parent=CBEC_509951
III	QG2082_V1	intron	1316864	1317520	.	-	0	Parent=CBEC_509951;ID=CBEC_509951_intron
III	QG2082_V1	repeat_region	1316946	1317296	.	.	.	X=Cluster434_961XXXXDNA-TcMar-Tc1;ID=Cluster434_961XXXXDNA-TcMar-Tc1;intact=TRUE
III	QG2082_V1	repeat_region	1317297	1317411	.	.	.	X=Cluster402_447XXXXDNA-TcMar-Tc1;ID=Cluster402_447XXXXDNA-TcMar-Tc1;intact=TRUE
III	QG2082_V1	CDS	1317521	1317669	.	-	0	ID=CBEC_509967;Parent=CBEC_509951
III	QG2082_V1	exon	1317521	1317684	.	-	.	ID=CBEC_509959;Parent=CBEC_509951
III	QG2082_V1	five_prime_UTR	1317670	1317684	.	-	.	ID=CBEC_509968;Parent=CBEC_509951
III	QG2082_V1	repeat_region	1318061	1318136	.	.	.	X=A-rich_1085XXXXA-rich;ID=A-rich_1085XXXXA-rich;intact=TRUE
III	QG2082_V1	exon	1318836	1319248	.	-	.	ID=CBEC_509982;Parent=CBEC_509981
III	QG2082_V1	gene	1318836	1323658	.	-	.	ID=CBEC_509980;Name=EVM prediction III.264;celegans_gene_ids=WBGene00015266;celegans_gene_names=BE0003N10.1
III	QG2082_V1	mRNA	1318836	1323658	.	-	.	ID=CBEC_509981;Parent=CBEC_509980;Name=EVM prediction III.264;InterPro=IPR020568,IPR036612,IPR012162,IPR012340,IPR036345,IPR027408,IPR003029,IPR001247,IPR015848;Gene_Ontology=GO:0003723,GO:0004654,GO:0006402,GO:0003676,GO:0006396
III	QG2082_V1	three_prime_UTR	1318836	1319017	.	-	.	ID=CBEC_510007;Parent=CBEC_509981
III	QG2082_V1	CDS	1319018	1319248	.	-	0	ID=CBEC_509994;Parent=CBEC_509981
III	QG2082_V1	intron	1319249	1319651	.	-	1	Parent=CBEC_509981;ID=CBEC_509981_intron
III	QG2082_V1	repeat_region	1319433	1319469	.	.	.	X=A-rich_1086XXXXA-rich;ID=A-rich_1086XXXXA-rich;intact=TRUE
III	QG2082_V1	CDS	1319652	1319718	.	-	1	ID=CBEC_509995;Parent=CBEC_509981
III	QG2082_V1	exon	1319652	1319718	.	-	.	ID=CBEC_509983;Parent=CBEC_509981
III	QG2082_V1	intron	1319719	1319767	.	-	2	Parent=CBEC_509981;ID=CBEC_509981_intron
III	QG2082_V1	CDS	1319768	1320071	.	-	2	ID=CBEC_509996;Parent=CBEC_509981
III	QG2082_V1	exon	1319768	1320071	.	-	.	ID=CBEC_509984;Parent=CBEC_509981
III	QG2082_V1	intron	1320072	1320453	.	-	2	Parent=CBEC_509981;ID=CBEC_509981_intron
III	QG2082_V1	repeat_region	1320079	1320450	.	.	.	X=Cluster72_178XXXXUnknown;ID=Cluster72_178XXXXUnknown;intact=TRUE
III	QG2082_V1	CDS	1320454	1320642	.	-	2	ID=CBEC_509997;Parent=CBEC_509981
III	QG2082_V1	exon	1320454	1320642	.	-	.	ID=CBEC_509985;Parent=CBEC_509981
III	QG2082_V1	intron	1320643	1320717	.	-	0	Parent=CBEC_509981;ID=CBEC_509981_intron
III	QG2082_V1	CDS	1320718	1320898	.	-	0	ID=CBEC_509998;Parent=CBEC_509981
III	QG2082_V1	exon	1320718	1320898	.	-	.	ID=CBEC_509986;Parent=CBEC_509981
III	QG2082_V1	intron	1320899	1321715	.	-	1	Parent=CBEC_509981;ID=CBEC_509981_intron
III	QG2082_V1	CDS	1321716	1322043	.	-	1	ID=CBEC_509999;Parent=CBEC_509981
III	QG2082_V1	exon	1321716	1322043	.	-	.	ID=CBEC_509987;Parent=CBEC_509981
III	QG2082_V1	intron	1322044	1322094	.	-	2	Parent=CBEC_509981;ID=CBEC_509981_intron
III	QG2082_V1	CDS	1322095	1322371	.	-	2	ID=CBEC_510000;Parent=CBEC_509981
III	QG2082_V1	exon	1322095	1322371	.	-	.	ID=CBEC_509988;Parent=CBEC_509981
III	QG2082_V1	repeat_region	1322369	1322677	.	.	.	X=Cluster72_179XXXXUnknown;ID=Cluster72_179XXXXUnknown;intact=TRUE
III	QG2082_V1	intron	1322372	1322683	.	-	0	Parent=CBEC_509981;ID=CBEC_509981_intron
III	QG2082_V1	CDS	1322684	1322930	.	-	0	ID=CBEC_510001;Parent=CBEC_509981
III	QG2082_V1	exon	1322684	1322930	.	-	.	ID=CBEC_509989;Parent=CBEC_509981
III	QG2082_V1	intron	1322931	1323055	.	-	1	Parent=CBEC_509981;ID=CBEC_509981_intron
III	QG2082_V1	CDS	1323056	1323197	.	-	1	ID=CBEC_510002;Parent=CBEC_509981
III	QG2082_V1	exon	1323056	1323197	.	-	.	ID=CBEC_509990;Parent=CBEC_509981
III	QG2082_V1	intron	1323198	1323253	.	-	2	Parent=CBEC_509981;ID=CBEC_509981_intron
III	QG2082_V1	CDS	1323254	1323383	.	-	2	ID=CBEC_510003;Parent=CBEC_509981
III	QG2082_V1	exon	1323254	1323383	.	-	.	ID=CBEC_509991;Parent=CBEC_509981
III	QG2082_V1	intron	1323384	1323468	.	-	1	Parent=CBEC_509981;ID=CBEC_509981_intron
III	QG2082_V1	CDS	1323469	1323548	.	-	1	ID=CBEC_510004;Parent=CBEC_509981
III	QG2082_V1	exon	1323469	1323548	.	-	.	ID=CBEC_509992;Parent=CBEC_509981
III	QG2082_V1	intron	1323549	1323595	.	-	0	Parent=CBEC_509981;ID=CBEC_509981_intron
III	QG2082_V1	CDS	1323596	1323642	.	-	0	ID=CBEC_510005;Parent=CBEC_509981
III	QG2082_V1	exon	1323596	1323658	.	-	.	ID=CBEC_509993;Parent=CBEC_509981
III	QG2082_V1	five_prime_UTR	1323643	1323658	.	-	.	ID=CBEC_510006;Parent=CBEC_509981
III	QG2082_V1	repeat_region	1323840	1324327	.	.	.	X=Cluster1465_215XXXXDNA-TcMar-Tc1;ID=Cluster1465_215XXXXDNA-TcMar-Tc1;intact=TRUE
III	QG2082_V1	repeat_region	1324670	1324835	.	.	.	X=Cluster129_181XXXXDNA-TcMar-Tc1;ID=Cluster129_181XXXXDNA-TcMar-Tc1;intact=TRUE
III	QG2082_V1	repeat_region	1324850	1324917	.	.	.	X=Cluster54_414XXXXDNA-CMC-Chapaev;ID=Cluster54_414XXXXDNA-CMC-Chapaev;intact=TRUE
III	QG2082_V1	repeat_region	1325399	1325549	.	.	.	X=Cluster402_448XXXXDNA-TcMar-Tc1;ID=Cluster402_448XXXXDNA-TcMar-Tc1;intact=TRUE
III	QG2082_V1	CDS	1325753	1326006	.	+	0	ID=CBEC_510028;Parent=CBEC_510019
III	QG2082_V1	exon	1325753	1326006	.	+	.	ID=CBEC_510020;Parent=CBEC_510019
III	QG2082_V1	gene	1325753	1330060	.	+	.	ID=CBEC_510018;Name=EVM prediction III.265;celegans_gene_ids=WBGene00015268;celegans_gene_names=BE0003N10.3
III	QG2082_V1	mRNA	1325753	1330060	.	+	.	ID=CBEC_510019;Parent=CBEC_510018;Name=EVM prediction III.265;InterPro=IPR011050,IPR003126,IPR012334,IPR006633,IPR039448;Gene_Ontology=GO:0008270
III	QG2082_V1	intron	1326007	1326440	.	+	1	Parent=CBEC_510019;ID=CBEC_510019_intron
III	QG2082_V1	repeat_region	1326026	1326128	.	.	.	X=Cluster538_57XXXXDNA-TcMar-Tc1;ID=Cluster538_57XXXXDNA-TcMar-Tc1;intact=TRUE
III	QG2082_V1	repeat_region	1326129	1326150	.	.	.	X=Cluster54_415XXXXDNA-CMC-Chapaev;ID=Cluster54_415XXXXDNA-CMC-Chapaev;intact=TRUE
III	QG2082_V1	repeat_region	1326151	1326169	.	.	.	X=Cluster54_415XXXXDNA-CMC-Chapaev;ID=Cluster54_415XXXXDNA-CMC-Chapaev;intact=TRUE
III	QG2082_V1	repeat_region	1326253	1326426	.	.	.	X=Cluster538_58XXXXDNA-TcMar-Tc1;ID=Cluster538_58XXXXDNA-TcMar-Tc1;intact=TRUE
III	QG2082_V1	CDS	1326441	1326891	.	+	1	ID=CBEC_510029;Parent=CBEC_510019
III	QG2082_V1	exon	1326441	1326891	.	+	.	ID=CBEC_510021;Parent=CBEC_510019
III	QG2082_V1	repeat_region	1326689	1326737	.	.	.	X=GA-rich_803XXXXGA-rich;ID=GA-rich_803XXXXGA-rich;intact=TRUE
III	QG2082_V1	intron	1326892	1326957	.	+	0	Parent=CBEC_510019;ID=CBEC_510019_intron
III	QG2082_V1	CDS	1326958	1327145	.	+	0	ID=CBEC_510030;Parent=CBEC_510019
III	QG2082_V1	exon	1326958	1327145	.	+	.	ID=CBEC_510022;Parent=CBEC_510019
III	QG2082_V1	intron	1327146	1327924	.	+	1	Parent=CBEC_510019;ID=CBEC_510019_intron
III	QG2082_V1	repeat_region	1327174	1327216	.	.	.	X=Cluster355_12XXXXLTR-Gypsy;ID=Cluster355_12XXXXLTR-Gypsy;intact=TRUE
III	QG2082_V1	repeat_region	1327239	1327271	.	.	.	X=Cluster732_197XXXXUnknown;ID=Cluster732_197XXXXUnknown;intact=TRUE
III	QG2082_V1	repeat_region	1327524	1327556	.	.	.	X=Cluster732_198XXXXUnknown;ID=Cluster732_198XXXXUnknown;intact=TRUE
III	QG2082_V1	repeat_region	1327801	1327812	.	.	.	X=Cluster732_199XXXXUnknown;ID=Cluster732_199XXXXUnknown;intact=TRUE
III	QG2082_V1	repeat_region	1327813	1327841	.	.	.	X=Cluster732_200XXXXUnknown;ID=Cluster732_200XXXXUnknown;intact=TRUE
III	QG2082_V1	repeat_region	1327842	1327847	.	.	.	X=Cluster732_200XXXXUnknown;ID=Cluster732_200XXXXUnknown;intact=TRUE
III	QG2082_V1	repeat_region	1327848	1327862	.	.	.	X=Cluster398_176XXXXUnknown;ID=Cluster398_176XXXXUnknown;intact=TRUE
III	QG2082_V1	CDS	1327925	1328321	.	+	1	ID=CBEC_510031;Parent=CBEC_510019
III	QG2082_V1	exon	1327925	1328321	.	+	.	ID=CBEC_510023;Parent=CBEC_510019
III	QG2082_V1	intron	1328322	1328669	.	+	0	Parent=CBEC_510019;ID=CBEC_510019_intron
III	QG2082_V1	CDS	1328670	1329153	.	+	0	ID=CBEC_510032;Parent=CBEC_510019
III	QG2082_V1	exon	1328670	1329153	.	+	.	ID=CBEC_510024;Parent=CBEC_510019
III	QG2082_V1	intron	1329154	1329652	.	+	2	Parent=CBEC_510019;ID=CBEC_510019_intron
III	QG2082_V1	repeat_region	1329180	1329219	.	.	.	X=Cluster355_13XXXXLTR-Gypsy;ID=Cluster355_13XXXXLTR-Gypsy;intact=TRUE
III	QG2082_V1	repeat_region	1329253	1329256	.	.	.	X=Cluster732_201XXXXUnknown;ID=Cluster732_201XXXXUnknown;intact=TRUE
III	QG2082_V1	repeat_region	1329257	1329285	.	.	.	X=Cluster398_177XXXXUnknown;ID=Cluster398_177XXXXUnknown;intact=TRUE
III	QG2082_V1	repeat_region	1329286	1329299	.	.	.	X=Cluster398_177XXXXUnknown;ID=Cluster398_177XXXXUnknown;intact=TRUE
III	QG2082_V1	repeat_region	1329376	1329395	.	.	.	X=Tn_311XXXXSimple_repeat;ID=Tn_311XXXXSimple_repeat;intact=TRUE
III	QG2082_V1	repeat_region	1329554	1329557	.	.	.	X=Cluster732_202XXXXUnknown;ID=Cluster732_202XXXXUnknown;intact=TRUE
III	QG2082_V1	repeat_region	1329558	1329586	.	.	.	X=Cluster732_203XXXXUnknown;ID=Cluster732_203XXXXUnknown;intact=TRUE
III	QG2082_V1	repeat_region	1329587	1329592	.	.	.	X=Cluster732_203XXXXUnknown;ID=Cluster732_203XXXXUnknown;intact=TRUE
III	QG2082_V1	repeat_region	1329593	1329627	.	.	.	X=Cluster398_178XXXXUnknown;ID=Cluster398_178XXXXUnknown;intact=TRUE
III	QG2082_V1	CDS	1329653	1329800	.	+	2	ID=CBEC_510033;Parent=CBEC_510019
III	QG2082_V1	exon	1329653	1329800	.	+	.	ID=CBEC_510025;Parent=CBEC_510019
III	QG2082_V1	intron	1329801	1329855	.	+	1	Parent=CBEC_510019;ID=CBEC_510019_intron
III	QG2082_V1	CDS	1329856	1329954	.	+	1	ID=CBEC_510034;Parent=CBEC_510019
III	QG2082_V1	exon	1329856	1329954	.	+	.	ID=CBEC_510026;Parent=CBEC_510019
III	QG2082_V1	intron	1329955	1329999	.	+	1	Parent=CBEC_510019;ID=CBEC_510019_intron
III	QG2082_V1	CDS	1330000	1330060	.	+	1	ID=CBEC_510035;Parent=CBEC_510019
III	QG2082_V1	exon	1330000	1330060	.	+	.	ID=CBEC_510027;Parent=CBEC_510019
III	QG2082_V1	repeat_region	1330615	1330815	.	.	.	X=Cluster305_1716XXXXDNA-TcMar-Tc1;ID=Cluster305_1716XXXXDNA-TcMar-Tc1;intact=TRUE
III	QG2082_V1	exon	1332554	1333094	.	-	.	ID=CBEC_510048;Parent=CBEC_510047
III	QG2082_V1	gene	1332554	1335506	.	-	.	ID=CBEC_510046;Name=EVM prediction III.266
III	QG2082_V1	mRNA	1332554	1335506	.	-	.	ID=CBEC_510047;Parent=CBEC_510046;Name=EVM prediction III.266;InterPro=IPR002900
III	QG2082_V1	three_prime_UTR	1332554	1332788	.	-	.	ID=CBEC_510057;Parent=CBEC_510047
III	QG2082_V1	CDS	1332789	1333094	.	-	0	ID=CBEC_510052;Parent=CBEC_510047
III	QG2082_V1	intron	1333095	1333783	.	-	0	Parent=CBEC_510047;ID=CBEC_510047_intron
III	QG2082_V1	repeat_region	1333171	1333205	.	.	.	X=Cluster659_303XXXXUnknown;ID=Cluster659_303XXXXUnknown;intact=TRUE
III	QG2082_V1	repeat_region	1333206	1333258	.	.	.	X=Cluster305_1717XXXXDNA-TcMar-Tc1;ID=Cluster305_1717XXXXDNA-TcMar-Tc1;intact=TRUE
III	QG2082_V1	repeat_region	1333259	1333344	.	.	.	X=Cluster305_1717XXXXDNA-TcMar-Tc1;ID=Cluster305_1717XXXXDNA-TcMar-Tc1;intact=TRUE
III	QG2082_V1	repeat_region	1333382	1333516	.	.	.	X=Cluster59_374XXXXDNA-CMC-Chapaev;ID=Cluster59_374XXXXDNA-CMC-Chapaev;intact=TRUE
III	QG2082_V1	repeat_region	1333570	1333587	.	.	.	X=Cluster305_1718XXXXDNA-TcMar-Tc1;ID=Cluster305_1718XXXXDNA-TcMar-Tc1;intact=TRUE
III	QG2082_V1	repeat_region	1333588	1333712	.	.	.	X=Cluster305_1719XXXXDNA-TcMar-Tc1;ID=Cluster305_1719XXXXDNA-TcMar-Tc1;intact=TRUE
III	QG2082_V1	repeat_region	1333713	1333722	.	.	.	X=Cluster305_1719XXXXDNA-TcMar-Tc1;ID=Cluster305_1719XXXXDNA-TcMar-Tc1;intact=TRUE
III	QG2082_V1	CDS	1333784	1334194	.	-	0	ID=CBEC_510053;Parent=CBEC_510047
III	QG2082_V1	exon	1333784	1334194	.	-	.	ID=CBEC_510049;Parent=CBEC_510047
III	QG2082_V1	intron	1334195	1334664	.	-	1	Parent=CBEC_510047;ID=CBEC_510047_intron
III	QG2082_V1	repeat_region	1334220	1334661	.	.	.	X=Cluster1218_896XXXXUnknown;ID=Cluster1218_896XXXXUnknown;intact=TRUE
III	QG2082_V1	CDS	1334665	1334899	.	-	1	ID=CBEC_510054;Parent=CBEC_510047
III	QG2082_V1	exon	1334665	1334899	.	-	.	ID=CBEC_510050;Parent=CBEC_510047
III	QG2082_V1	intron	1334900	1335329	.	-	0	Parent=CBEC_510047;ID=CBEC_510047_intron
III	QG2082_V1	CDS	1335330	1335406	.	-	0	ID=CBEC_510055;Parent=CBEC_510047
III	QG2082_V1	exon	1335330	1335506	.	-	.	ID=CBEC_510051;Parent=CBEC_510047
III	QG2082_V1	five_prime_UTR	1335407	1335506	.	-	.	ID=CBEC_510056;Parent=CBEC_510047
III	QG2082_V1	CDS	1335810	1336190	.	-	0	ID=CBEC_510073;Parent=CBEC_510069
III	QG2082_V1	exon	1335810	1336190	.	-	.	ID=CBEC_510070;Parent=CBEC_510069
III	QG2082_V1	gene	1335810	1337523	.	-	.	ID=CBEC_510068;Name=EVM prediction III.267
III	QG2082_V1	mRNA	1335810	1337523	.	-	.	ID=CBEC_510069;Parent=CBEC_510068;Name=EVM prediction III.267;InterPro=IPR002900,IPR001810,IPR040161;Gene_Ontology=GO:0005515
III	QG2082_V1	repeat_region	1335951	1335975	.	.	.	X=ATCn_21XXXXSimple_repeat;ID=ATCn_21XXXXSimple_repeat;intact=TRUE
III	QG2082_V1	intron	1336191	1336616	.	-	1	Parent=CBEC_510069;ID=CBEC_510069_intron
III	QG2082_V1	repeat_region	1336269	1336309	.	.	.	X=Cluster162_13XXXXUnknown;ID=Cluster162_13XXXXUnknown;intact=TRUE
III	QG2082_V1	repeat_region	1336318	1336599	.	.	.	X=Cluster1218_897XXXXUnknown;ID=Cluster1218_897XXXXUnknown;intact=TRUE
III	QG2082_V1	CDS	1336617	1337247	.	-	1	ID=CBEC_510074;Parent=CBEC_510069
III	QG2082_V1	exon	1336617	1337247	.	-	.	ID=CBEC_510071;Parent=CBEC_510069
III	QG2082_V1	intron	1337248	1337410	.	-	0	Parent=CBEC_510069;ID=CBEC_510069_intron
III	QG2082_V1	repeat_region	1337270	1337387	.	.	.	X=Cluster1218_898XXXXUnknown;ID=Cluster1218_898XXXXUnknown;intact=TRUE
III	QG2082_V1	CDS	1337411	1337523	.	-	0	ID=CBEC_510075;Parent=CBEC_510069
III	QG2082_V1	exon	1337411	1337523	.	-	.	ID=CBEC_510072;Parent=CBEC_510069
III	QG2082_V1	CDS	1337761	1338255	.	-	0	ID=CBEC_510091;Parent=CBEC_510087
III	QG2082_V1	exon	1337761	1338255	.	-	.	ID=CBEC_510088;Parent=CBEC_510087
III	QG2082_V1	gene	1337761	1339332	.	-	.	ID=CBEC_510086;Name=EVM prediction III.268
III	QG2082_V1	mRNA	1337761	1339332	.	-	.	ID=CBEC_510087;Parent=CBEC_510086;Name=EVM prediction III.268;InterPro=IPR001810,IPR002900,IPR040161;Gene_Ontology=GO:0005515
III	QG2082_V1	repeat_region	1338254	1338410	.	.	.	X=Cluster1218_899XXXXUnknown;ID=Cluster1218_899XXXXUnknown;intact=TRUE
III	QG2082_V1	intron	1338256	1338426	.	-	1	Parent=CBEC_510087;ID=CBEC_510087_intron
III	QG2082_V1	CDS	1338427	1339060	.	-	1	ID=CBEC_510092;Parent=CBEC_510087
III	QG2082_V1	exon	1338427	1339060	.	-	.	ID=CBEC_510089;Parent=CBEC_510087
III	QG2082_V1	intron	1339061	1339219	.	-	0	Parent=CBEC_510087;ID=CBEC_510087_intron
III	QG2082_V1	repeat_region	1339073	1339153	.	.	.	X=Cluster1218_900XXXXUnknown;ID=Cluster1218_900XXXXUnknown;intact=TRUE
III	QG2082_V1	repeat_region	1339154	1339197	.	.	.	X=Cluster1218_901XXXXUnknown;ID=Cluster1218_901XXXXUnknown;intact=TRUE
III	QG2082_V1	repeat_region	1339198	1339208	.	.	.	X=Cluster1218_901XXXXUnknown;ID=Cluster1218_901XXXXUnknown;intact=TRUE
III	QG2082_V1	CDS	1339220	1339332	.	-	0	ID=CBEC_510093;Parent=CBEC_510087
III	QG2082_V1	exon	1339220	1339332	.	-	.	ID=CBEC_510090;Parent=CBEC_510087
III	QG2082_V1	exon	1339804	1340259	.	-	.	ID=CBEC_510106;Parent=CBEC_510105
III	QG2082_V1	gene	1339804	1341365	.	-	.	ID=CBEC_510104;Name=EVM prediction III.269
III	QG2082_V1	mRNA	1339804	1341365	.	-	.	ID=CBEC_510105;Parent=CBEC_510104;Name=EVM prediction III.269;InterPro=IPR001810,IPR040161,IPR002900,IPR036047;Gene_Ontology=GO:0005515
III	QG2082_V1	three_prime_UTR	1339804	1339872	.	-	.	ID=CBEC_510113;Parent=CBEC_510105
III	QG2082_V1	CDS	1339873	1340259	.	-	0	ID=CBEC_510109;Parent=CBEC_510105
III	QG2082_V1	repeat_region	1340009	1340044	.	.	.	X=TCAn_25XXXXSimple_repeat;ID=TCAn_25XXXXSimple_repeat;intact=TRUE
III	QG2082_V1	repeat_region	1340258	1340421	.	.	.	X=Cluster1218_902XXXXUnknown;ID=Cluster1218_902XXXXUnknown;intact=TRUE
III	QG2082_V1	intron	1340260	1340430	.	-	1	Parent=CBEC_510105;ID=CBEC_510105_intron
III	QG2082_V1	CDS	1340431	1341073	.	-	1	ID=CBEC_510110;Parent=CBEC_510105
III	QG2082_V1	exon	1340431	1341073	.	-	.	ID=CBEC_510107;Parent=CBEC_510105
III	QG2082_V1	repeat_region	1341067	1341213	.	.	.	X=Cluster1218_903XXXXUnknown;ID=Cluster1218_903XXXXUnknown;intact=TRUE
III	QG2082_V1	intron	1341074	1341232	.	-	0	Parent=CBEC_510105;ID=CBEC_510105_intron
III	QG2082_V1	CDS	1341233	1341345	.	-	0	ID=CBEC_510111;Parent=CBEC_510105
III	QG2082_V1	exon	1341233	1341365	.	-	.	ID=CBEC_510108;Parent=CBEC_510105
III	QG2082_V1	five_prime_UTR	1341346	1341365	.	-	.	ID=CBEC_510112;Parent=CBEC_510105
III	QG2082_V1	CDS	1341998	1342207	.	-	0	ID=CBEC_510129;Parent=CBEC_510125
III	QG2082_V1	exon	1341998	1342207	.	-	.	ID=CBEC_510126;Parent=CBEC_510125
III	QG2082_V1	gene	1341998	1343281	.	-	.	ID=CBEC_510124;Name=EVM prediction III.270
III	QG2082_V1	mRNA	1341998	1343281	.	-	.	ID=CBEC_510125;Parent=CBEC_510124;Name=EVM prediction III.270;InterPro=IPR040161,IPR001810,IPR036047,IPR002900;Gene_Ontology=GO:0005515
III	QG2082_V1	intron	1342208	1342379	.	-	1	Parent=CBEC_510125;ID=CBEC_510125_intron
III	QG2082_V1	repeat_region	1342241	1342363	.	.	.	X=Cluster1218_904XXXXUnknown;ID=Cluster1218_904XXXXUnknown;intact=TRUE
III	QG2082_V1	CDS	1342380	1343010	.	-	1	ID=CBEC_510130;Parent=CBEC_510125
III	QG2082_V1	exon	1342380	1343010	.	-	.	ID=CBEC_510127;Parent=CBEC_510125
III	QG2082_V1	intron	1343011	1343168	.	-	0	Parent=CBEC_510125;ID=CBEC_510125_intron
III	QG2082_V1	repeat_region	1343023	1343159	.	.	.	X=Cluster1218_905XXXXUnknown;ID=Cluster1218_905XXXXUnknown;intact=TRUE
III	QG2082_V1	CDS	1343169	1343281	.	-	0	ID=CBEC_510131;Parent=CBEC_510125
III	QG2082_V1	exon	1343169	1343281	.	-	.	ID=CBEC_510128;Parent=CBEC_510125
III	QG2082_V1	CDS	1343742	1344089	.	-	0	ID=CBEC_510151;Parent=CBEC_510143
III	QG2082_V1	exon	1343742	1344089	.	-	.	ID=CBEC_510144;Parent=CBEC_510143
III	QG2082_V1	gene	1343742	1348561	.	-	.	ID=CBEC_510142;Name=EVM prediction III.271
III	QG2082_V1	mRNA	1343742	1348561	.	-	.	ID=CBEC_510143;Parent=CBEC_510142;Name=EVM prediction III.271;InterPro=IPR001810,IPR002900,IPR036047,IPR040161;Gene_Ontology=GO:0005515
III	QG2082_V1	repeat_region	1343836	1343874	.	.	.	X=TCAn_26XXXXSimple_repeat;ID=TCAn_26XXXXSimple_repeat;intact=TRUE
III	QG2082_V1	repeat_region	1344088	1344121	.	.	.	X=Cluster1218_906XXXXUnknown;ID=Cluster1218_906XXXXUnknown;intact=TRUE
III	QG2082_V1	intron	1344090	1344942	.	-	1	Parent=CBEC_510143;ID=CBEC_510143_intron
III	QG2082_V1	repeat_region	1344122	1344166	.	.	.	X=Cluster647_71XXXXUnknown;ID=Cluster647_71XXXXUnknown;intact=TRUE
III	QG2082_V1	repeat_region	1344167	1344174	.	.	.	X=Cluster647_71XXXXUnknown;ID=Cluster647_71XXXXUnknown;intact=TRUE
III	QG2082_V1	repeat_region	1344175	1344189	.	.	.	X=Cluster487_280XXXXDNA-TcMar-Tc1;ID=Cluster487_280XXXXDNA-TcMar-Tc1;intact=TRUE
III	QG2082_V1	repeat_region	1344208	1344519	.	.	.	X=Cluster979_144XXXXDNA-TcMar-Tc1;ID=Cluster979_144XXXXDNA-TcMar-Tc1;intact=TRUE
III	QG2082_V1	repeat_region	1344718	1344890	.	.	.	X=Cluster979_145XXXXDNA-TcMar-Tc1;ID=Cluster979_145XXXXDNA-TcMar-Tc1;intact=TRUE
III	QG2082_V1	repeat_region	1344901	1344933	.	.	.	X=Cluster1218_907XXXXUnknown;ID=Cluster1218_907XXXXUnknown;intact=TRUE
III	QG2082_V1	CDS	1344943	1345597	.	-	1	ID=CBEC_510152;Parent=CBEC_510143
III	QG2082_V1	exon	1344943	1345597	.	-	.	ID=CBEC_510145;Parent=CBEC_510143
III	QG2082_V1	intron	1345598	1345756	.	-	2	Parent=CBEC_510143;ID=CBEC_510143_intron
III	QG2082_V1	repeat_region	1345610	1345746	.	.	.	X=Cluster1218_908XXXXUnknown;ID=Cluster1218_908XXXXUnknown;intact=TRUE
III	QG2082_V1	CDS	1345757	1345883	.	-	2	ID=CBEC_510153;Parent=CBEC_510143
III	QG2082_V1	exon	1345757	1345883	.	-	.	ID=CBEC_510146;Parent=CBEC_510143
III	QG2082_V1	intron	1345884	1346834	.	-	2	Parent=CBEC_510143;ID=CBEC_510143_intron
III	QG2082_V1	repeat_region	1346112	1346563	.	.	.	X=Cluster1276_127XXXXLTR-Gypsy;ID=Cluster1276_127XXXXLTR-Gypsy;intact=TRUE
III	QG2082_V1	CDS	1346835	1347128	.	-	2	ID=CBEC_510154;Parent=CBEC_510143
III	QG2082_V1	exon	1346835	1347128	.	-	.	ID=CBEC_510147;Parent=CBEC_510143
III	QG2082_V1	repeat_region	1346932	1346973	.	.	.	X=ATCATCACTn_1XXXXSimple_repeat;ID=ATCATCACTn_1XXXXSimple_repeat;intact=TRUE
III	QG2082_V1	intron	1347129	1347179	.	-	0	Parent=CBEC_510143;ID=CBEC_510143_intron
III	QG2082_V1	CDS	1347180	1347318	.	-	0	ID=CBEC_510155;Parent=CBEC_510143
III	QG2082_V1	exon	1347180	1347318	.	-	.	ID=CBEC_510148;Parent=CBEC_510143
III	QG2082_V1	repeat_region	1347317	1347483	.	.	.	X=Cluster1218_909XXXXUnknown;ID=Cluster1218_909XXXXUnknown;intact=TRUE
III	QG2082_V1	intron	1347319	1347499	.	-	1	Parent=CBEC_510143;ID=CBEC_510143_intron
III	QG2082_V1	CDS	1347500	1348136	.	-	1	ID=CBEC_510156;Parent=CBEC_510143
III	QG2082_V1	exon	1347500	1348136	.	-	.	ID=CBEC_510149;Parent=CBEC_510143
III	QG2082_V1	intron	1348137	1348448	.	-	0	Parent=CBEC_510143;ID=CBEC_510143_intron
III	QG2082_V1	repeat_region	1348149	1348439	.	.	.	X=Cluster1218_910XXXXUnknown;ID=Cluster1218_910XXXXUnknown;intact=TRUE
III	QG2082_V1	CDS	1348449	1348561	.	-	0	ID=CBEC_510157;Parent=CBEC_510143
III	QG2082_V1	exon	1348449	1348561	.	-	.	ID=CBEC_510150;Parent=CBEC_510143
III	QG2082_V1	exon	1349030	1349510	.	-	.	ID=CBEC_510170;Parent=CBEC_510169
III	QG2082_V1	gene	1349030	1350606	.	-	.	ID=CBEC_510168;Name=EVM prediction III.272
III	QG2082_V1	mRNA	1349030	1350606	.	-	.	ID=CBEC_510169;Parent=CBEC_510168;Name=EVM prediction III.272;InterPro=IPR002900,IPR001810,IPR040161;Gene_Ontology=GO:0005515
III	QG2082_V1	three_prime_UTR	1349030	1349255	.	-	.	ID=CBEC_510177;Parent=CBEC_510169
III	QG2082_V1	CDS	1349256	1349510	.	-	0	ID=CBEC_510173;Parent=CBEC_510169
III	QG2082_V1	repeat_region	1349504	1349676	.	.	.	X=Cluster1218_911XXXXUnknown;ID=Cluster1218_911XXXXUnknown;intact=TRUE
III	QG2082_V1	intron	1349511	1349681	.	-	1	Parent=CBEC_510169;ID=CBEC_510169_intron
III	QG2082_V1	CDS	1349682	1350318	.	-	1	ID=CBEC_510174;Parent=CBEC_510169
III	QG2082_V1	exon	1349682	1350318	.	-	.	ID=CBEC_510171;Parent=CBEC_510169
III	QG2082_V1	repeat_region	1350312	1350386	.	.	.	X=Cluster1218_912XXXXUnknown;ID=Cluster1218_912XXXXUnknown;intact=TRUE
III	QG2082_V1	intron	1350319	1350477	.	-	0	Parent=CBEC_510169;ID=CBEC_510169_intron
III	QG2082_V1	repeat_region	1350387	1350458	.	.	.	X=Cluster568_38XXXXDNA-TcMar-Tc1;ID=Cluster568_38XXXXDNA-TcMar-Tc1;intact=TRUE
III	QG2082_V1	repeat_region	1350459	1350476	.	.	.	X=Cluster568_38XXXXDNA-TcMar-Tc1;ID=Cluster568_38XXXXDNA-TcMar-Tc1;intact=TRUE
III	QG2082_V1	CDS	1350478	1350590	.	-	0	ID=CBEC_510175;Parent=CBEC_510169
III	QG2082_V1	exon	1350478	1350606	.	-	.	ID=CBEC_510172;Parent=CBEC_510169
III	QG2082_V1	five_prime_UTR	1350591	1350606	.	-	.	ID=CBEC_510176;Parent=CBEC_510169
III	QG2082_V1	CDS	1350957	1351427	.	-	0	ID=CBEC_510193;Parent=CBEC_510189
III	QG2082_V1	exon	1350957	1351427	.	-	.	ID=CBEC_510190;Parent=CBEC_510189
III	QG2082_V1	gene	1350957	1352507	.	-	.	ID=CBEC_510188;Name=EVM prediction III.273
III	QG2082_V1	mRNA	1350957	1352507	.	-	.	ID=CBEC_510189;Parent=CBEC_510188;Name=EVM prediction III.273;InterPro=IPR040161,IPR001810,IPR002900;Gene_Ontology=GO:0005515
III	QG2082_V1	repeat_region	1351426	1351579	.	.	.	X=Cluster1218_913XXXXUnknown;ID=Cluster1218_913XXXXUnknown;intact=TRUE
III	QG2082_V1	intron	1351428	1351595	.	-	1	Parent=CBEC_510189;ID=CBEC_510189_intron
III	QG2082_V1	CDS	1351596	1352235	.	-	1	ID=CBEC_510194;Parent=CBEC_510189
III	QG2082_V1	exon	1351596	1352235	.	-	.	ID=CBEC_510191;Parent=CBEC_510189
III	QG2082_V1	intron	1352236	1352394	.	-	0	Parent=CBEC_510189;ID=CBEC_510189_intron
III	QG2082_V1	repeat_region	1352236	1352247	.	.	.	X=Cluster1218_914XXXXUnknown;ID=Cluster1218_914XXXXUnknown;intact=TRUE
III	QG2082_V1	repeat_region	1352248	1352290	.	.	.	X=Cluster1218_915XXXXUnknown;ID=Cluster1218_915XXXXUnknown;intact=TRUE
III	QG2082_V1	repeat_region	1352291	1352385	.	.	.	X=Cluster1218_915XXXXUnknown;ID=Cluster1218_915XXXXUnknown;intact=TRUE
III	QG2082_V1	CDS	1352395	1352507	.	-	0	ID=CBEC_510195;Parent=CBEC_510189
III	QG2082_V1	exon	1352395	1352507	.	-	.	ID=CBEC_510192;Parent=CBEC_510189
III	QG2082_V1	exon	1352609	1353226	.	-	.	ID=CBEC_510208;Parent=CBEC_510207
III	QG2082_V1	gene	1352609	1356013	.	-	.	ID=CBEC_510206;Name=EVM prediction III.274
III	QG2082_V1	mRNA	1352609	1356013	.	-	.	ID=CBEC_510207;Parent=CBEC_510206;Name=EVM prediction III.274;InterPro=IPR040161,IPR001810,IPR002900;Gene_Ontology=GO:0005515
III	QG2082_V1	three_prime_UTR	1352609	1352794	.	-	.	ID=CBEC_510220;Parent=CBEC_510207
III	QG2082_V1	CDS	1352795	1353226	.	-	0	ID=CBEC_510214;Parent=CBEC_510207
III	QG2082_V1	repeat_region	1352981	1353025	.	.	.	X=ATCn_22XXXXSimple_repeat;ID=ATCn_22XXXXSimple_repeat;intact=TRUE
III	QG2082_V1	repeat_region	1353225	1353385	.	.	.	X=Cluster1218_916XXXXUnknown;ID=Cluster1218_916XXXXUnknown;intact=TRUE
III	QG2082_V1	intron	1353227	1353397	.	-	1	Parent=CBEC_510207;ID=CBEC_510207_intron
III	QG2082_V1	CDS	1353398	1354031	.	-	1	ID=CBEC_510215;Parent=CBEC_510207
III	QG2082_V1	exon	1353398	1354031	.	-	.	ID=CBEC_510209;Parent=CBEC_510207
III	QG2082_V1	intron	1354032	1354190	.	-	1	Parent=CBEC_510207;ID=CBEC_510207_intron
III	QG2082_V1	repeat_region	1354044	1354110	.	.	.	X=Cluster1218_917XXXXUnknown;ID=Cluster1218_917XXXXUnknown;intact=TRUE
III	QG2082_V1	repeat_region	1354111	1354167	.	.	.	X=Cluster1218_918XXXXUnknown;ID=Cluster1218_918XXXXUnknown;intact=TRUE
III	QG2082_V1	repeat_region	1354168	1354179	.	.	.	X=Cluster1218_918XXXXUnknown;ID=Cluster1218_918XXXXUnknown;intact=TRUE
III	QG2082_V1	CDS	1354191	1354304	.	-	1	ID=CBEC_510216;Parent=CBEC_510207
III	QG2082_V1	exon	1354191	1354304	.	-	.	ID=CBEC_510210;Parent=CBEC_510207
III	QG2082_V1	intron	1354305	1354680	.	-	0	Parent=CBEC_510207;ID=CBEC_510207_intron
III	QG2082_V1	CDS	1354681	1354709	.	-	0	ID=CBEC_510217;Parent=CBEC_510207
III	QG2082_V1	exon	1354681	1354709	.	-	.	ID=CBEC_510211;Parent=CBEC_510207
III	QG2082_V1	repeat_region	1354708	1354739	.	.	.	X=Cluster213_56XXXXDNA-TcMar-Tc1;ID=Cluster213_56XXXXDNA-TcMar-Tc1;intact=TRUE
III	QG2082_V1	intron	1354710	1354968	.	-	1	Parent=CBEC_510207;ID=CBEC_510207_intron
III	QG2082_V1	repeat_region	1354740	1354808	.	.	.	X=Cluster1218_919XXXXUnknown;ID=Cluster1218_919XXXXUnknown;intact=TRUE
III	QG2082_V1	repeat_region	1354809	1354904	.	.	.	X=Cluster1218_919XXXXUnknown;ID=Cluster1218_919XXXXUnknown;intact=TRUE
III	QG2082_V1	repeat_region	1354905	1354963	.	.	.	X=Cluster41_110XXXXDNA-TcMar-Tc1;ID=Cluster41_110XXXXDNA-TcMar-Tc1;intact=TRUE
III	QG2082_V1	repeat_region	1354964	1354975	.	.	.	X=Cluster41_110XXXXDNA-TcMar-Tc1;ID=Cluster41_110XXXXDNA-TcMar-Tc1;intact=TRUE
III	QG2082_V1	CDS	1354969	1355617	.	-	1	ID=CBEC_510218;Parent=CBEC_510207
III	QG2082_V1	exon	1354969	1355617	.	-	.	ID=CBEC_510212;Parent=CBEC_510207
III	QG2082_V1	intron	1355618	1355912	.	-	0	Parent=CBEC_510207;ID=CBEC_510207_intron
III	QG2082_V1	repeat_region	1355618	1355629	.	.	.	X=Cluster1218_920XXXXUnknown;ID=Cluster1218_920XXXXUnknown;intact=TRUE
III	QG2082_V1	repeat_region	1355630	1355674	.	.	.	X=Cluster1218_921XXXXUnknown;ID=Cluster1218_921XXXXUnknown;intact=TRUE
III	QG2082_V1	repeat_region	1355675	1355906	.	.	.	X=Cluster1218_921XXXXUnknown;ID=Cluster1218_921XXXXUnknown;intact=TRUE
III	QG2082_V1	CDS	1355913	1356013	.	-	0	ID=CBEC_510219;Parent=CBEC_510207
III	QG2082_V1	exon	1355913	1356013	.	-	.	ID=CBEC_510213;Parent=CBEC_510207
III	QG2082_V1	repeat_region	1356265	1356314	.	.	.	X=Cluster980_19XXXXDNA-TcMar-Tc1;ID=Cluster980_19XXXXDNA-TcMar-Tc1;intact=TRUE
III	QG2082_V1	repeat_region	1356315	1356320	.	.	.	X=Cluster402_449XXXXDNA-TcMar-Tc1;ID=Cluster402_449XXXXDNA-TcMar-Tc1;intact=TRUE
III	QG2082_V1	repeat_region	1356321	1356329	.	.	.	X=Cluster402_449XXXXDNA-TcMar-Tc1;ID=Cluster402_449XXXXDNA-TcMar-Tc1;intact=TRUE
III	QG2082_V1	repeat_region	1356330	1356366	.	.	.	X=Cluster1323_227XXXXUnknown;ID=Cluster1323_227XXXXUnknown;intact=TRUE
III	QG2082_V1	CDS	1356357	1356686	.	+	0	ID=CBEC_510234;Parent=CBEC_510232
III	QG2082_V1	exon	1356357	1356686	.	+	.	ID=CBEC_510233;Parent=CBEC_510232
III	QG2082_V1	gene	1356357	1356686	.	+	.	ID=CBEC_510231;Name=EVM prediction III.275
III	QG2082_V1	mRNA	1356357	1356686	.	+	.	ID=CBEC_510232;Parent=CBEC_510231;Name=EVM prediction III.275
III	QG2082_V1	repeat_region	1357272	1357300	.	.	.	X=Cluster433_43XXXXDNA-TcMar-Tc1;ID=Cluster433_43XXXXDNA-TcMar-Tc1;intact=TRUE
III	QG2082_V1	repeat_region	1357301	1357364	.	.	.	X=Cluster305_1720XXXXDNA-TcMar-Tc1;ID=Cluster305_1720XXXXDNA-TcMar-Tc1;intact=TRUE
III	QG2082_V1	repeat_region	1357365	1357490	.	.	.	X=Cluster305_1720XXXXDNA-TcMar-Tc1;ID=Cluster305_1720XXXXDNA-TcMar-Tc1;intact=TRUE
III	QG2082_V1	repeat_region	1358297	1358335	.	.	.	X=A-rich_1087XXXXA-rich;ID=A-rich_1087XXXXA-rich;intact=TRUE
III	QG2082_V1	CDS	1358606	1358701	.	+	0	ID=CBEC_510249;Parent=CBEC_510246
III	QG2082_V1	exon	1358606	1358701	.	+	.	ID=CBEC_510247;Parent=CBEC_510246
III	QG2082_V1	gene	1358606	1358949	.	+	.	ID=CBEC_510245;Name=EVM prediction III.276
III	QG2082_V1	mRNA	1358606	1358949	.	+	.	ID=CBEC_510246;Parent=CBEC_510245;Name=EVM prediction III.276
III	QG2082_V1	intron	1358702	1358745	.	+	0	Parent=CBEC_510246;ID=CBEC_510246_intron
III	QG2082_V1	CDS	1358746	1358949	.	+	0	ID=CBEC_510250;Parent=CBEC_510246
III	QG2082_V1	exon	1358746	1358949	.	+	.	ID=CBEC_510248;Parent=CBEC_510246
III	QG2082_V1	exon	1358972	1359428	.	-	.	ID=CBEC_510263;Parent=CBEC_510262
III	QG2082_V1	gene	1358972	1361350	.	-	.	ID=CBEC_510261;Name=EVM prediction III.277;celegans_gene_ids=WBGene00017759;celegans_gene_names=sucl-2
III	QG2082_V1	mRNA	1358972	1361350	.	-	.	ID=CBEC_510262;Parent=CBEC_510261;Name=EVM prediction III.277;InterPro=IPR005810,IPR005811,IPR003781,IPR016102,IPR036291,IPR017440,IPR033847;Gene_Ontology=GO:0003824
III	QG2082_V1	three_prime_UTR	1358972	1359141	.	-	.	ID=CBEC_510272;Parent=CBEC_510262
III	QG2082_V1	CDS	1359142	1359428	.	-	2	ID=CBEC_510267;Parent=CBEC_510262
III	QG2082_V1	intron	1359429	1359488	.	-	2	Parent=CBEC_510262;ID=CBEC_510262_intron
III	QG2082_V1	CDS	1359489	1359752	.	-	2	ID=CBEC_510268;Parent=CBEC_510262
III	QG2082_V1	exon	1359489	1359752	.	-	.	ID=CBEC_510264;Parent=CBEC_510262
III	QG2082_V1	intron	1359753	1360302	.	-	0	Parent=CBEC_510262;ID=CBEC_510262_intron
III	QG2082_V1	repeat_region	1359798	1359815	.	.	.	X=Gn_18XXXXSimple_repeat;ID=Gn_18XXXXSimple_repeat;intact=TRUE
III	QG2082_V1	repeat_region	1359924	1359972	.	.	.	X=Cluster80_126XXXXDNA-CMC-Chapaev;ID=Cluster80_126XXXXDNA-CMC-Chapaev;intact=TRUE
III	QG2082_V1	repeat_region	1359973	1359988	.	.	.	X=Cluster402_450XXXXDNA-TcMar-Tc1;ID=Cluster402_450XXXXDNA-TcMar-Tc1;intact=TRUE
III	QG2082_V1	repeat_region	1359989	1360232	.	.	.	X=Cluster402_450XXXXDNA-TcMar-Tc1;ID=Cluster402_450XXXXDNA-TcMar-Tc1;intact=TRUE
III	QG2082_V1	repeat_region	1360233	1360275	.	.	.	X=Cluster434_962XXXXDNA-TcMar-Tc1;ID=Cluster434_962XXXXDNA-TcMar-Tc1;intact=TRUE
III	QG2082_V1	CDS	1360303	1360606	.	-	0	ID=CBEC_510269;Parent=CBEC_510262
III	QG2082_V1	exon	1360303	1360606	.	-	.	ID=CBEC_510265;Parent=CBEC_510262
III	QG2082_V1	intron	1360607	1361220	.	-	0	Parent=CBEC_510262;ID=CBEC_510262_intron
III	QG2082_V1	repeat_region	1360757	1360828	.	.	.	X=A-rich_1088XXXXA-rich;ID=A-rich_1088XXXXA-rich;intact=TRUE
III	QG2082_V1	repeat_region	1360987	1361033	.	.	.	X=Tn_312XXXXSimple_repeat;ID=Tn_312XXXXSimple_repeat;intact=TRUE
III	QG2082_V1	CDS	1361221	1361343	.	-	0	ID=CBEC_510270;Parent=CBEC_510262
III	QG2082_V1	exon	1361221	1361350	.	-	.	ID=CBEC_510266;Parent=CBEC_510262
III	QG2082_V1	five_prime_UTR	1361344	1361350	.	-	.	ID=CBEC_510271;Parent=CBEC_510262
III	QG2082_V1	exon	1362935	1363023	.	+	.	ID=CBEC_510285;Parent=CBEC_510284
III	QG2082_V1	five_prime_UTR	1362935	1362937	.	+	.	ID=CBEC_510291;Parent=CBEC_510284
III	QG2082_V1	gene	1362935	1364113	.	+	.	ID=CBEC_510283;Name=EVM prediction III.278;celegans_gene_ids=WBGene00004388;celegans_gene_names=rnp-5
III	QG2082_V1	mRNA	1362935	1364113	.	+	.	ID=CBEC_510284;Parent=CBEC_510283;Name=EVM prediction III.278;InterPro=IPR000504,IPR034201,IPR012677,IPR035979;Gene_Ontology=GO:0003723,GO:0003676
III	QG2082_V1	CDS	1362938	1363023	.	+	0	ID=CBEC_510288;Parent=CBEC_510284
III	QG2082_V1	intron	1363024	1363074	.	+	1	Parent=CBEC_510284;ID=CBEC_510284_intron
III	QG2082_V1	CDS	1363075	1363734	.	+	1	ID=CBEC_510289;Parent=CBEC_510284
III	QG2082_V1	exon	1363075	1363734	.	+	.	ID=CBEC_510286;Parent=CBEC_510284
III	QG2082_V1	intron	1363735	1363779	.	+	1	Parent=CBEC_510284;ID=CBEC_510284_intron
III	QG2082_V1	CDS	1363780	1363927	.	+	1	ID=CBEC_510290;Parent=CBEC_510284
III	QG2082_V1	exon	1363780	1364113	.	+	.	ID=CBEC_510287;Parent=CBEC_510284
III	QG2082_V1	three_prime_UTR	1363928	1364113	.	+	.	ID=CBEC_510292;Parent=CBEC_510284
III	QG2082_V1	exon	1364211	1364311	.	+	.	ID=CBEC_510305;Parent=CBEC_510304
III	QG2082_V1	five_prime_UTR	1364211	1364212	.	+	.	ID=CBEC_510329;Parent=CBEC_510304
III	QG2082_V1	gene	1364211	1369755	.	+	.	ID=CBEC_510303;Name=EVM prediction III.279;celegans_gene_ids=WBGene00017758;celegans_gene_names=F23H11.2
III	QG2082_V1	mRNA	1364211	1369755	.	+	.	ID=CBEC_510304;Parent=CBEC_510303;Name=EVM prediction III.279;InterPro=IPR021752,IPR033599,IPR048538;Gene_Ontology=GO:0001164,GO:0001188,GO:0006360,GO:0070860
III	QG2082_V1	CDS	1364213	1364311	.	+	0	ID=CBEC_510317;Parent=CBEC_510304
III	QG2082_V1	intron	1364312	1364873	.	+	0	Parent=CBEC_510304;ID=CBEC_510304_intron
III	QG2082_V1	CDS	1364874	1365079	.	+	0	ID=CBEC_510318;Parent=CBEC_510304
III	QG2082_V1	exon	1364874	1365079	.	+	.	ID=CBEC_510306;Parent=CBEC_510304
III	QG2082_V1	intron	1365080	1365900	.	+	1	Parent=CBEC_510304;ID=CBEC_510304_intron
III	QG2082_V1	repeat_region	1365104	1365192	.	.	.	X=Cluster434_963XXXXDNA-TcMar-Tc1;ID=Cluster434_963XXXXDNA-TcMar-Tc1;intact=TRUE
III	QG2082_V1	repeat_region	1365193	1365218	.	.	.	X=Cluster402_451XXXXDNA-TcMar-Tc1;ID=Cluster402_451XXXXDNA-TcMar-Tc1;intact=TRUE
III	QG2082_V1	repeat_region	1365219	1365220	.	.	.	X=Cluster402_452XXXXDNA-TcMar-Tc1;ID=Cluster402_452XXXXDNA-TcMar-Tc1;intact=TRUE
III	QG2082_V1	repeat_region	1365221	1365232	.	.	.	X=Cluster402_452XXXXDNA-TcMar-Tc1;ID=Cluster402_452XXXXDNA-TcMar-Tc1;intact=TRUE
III	QG2082_V1	repeat_region	1365233	1365373	.	.	.	X=Cluster402_452XXXXDNA-TcMar-Tc1;ID=Cluster402_452XXXXDNA-TcMar-Tc1;intact=TRUE
III	QG2082_V1	repeat_region	1365766	1365855	.	.	.	X=Cluster851_415XXXXDNA-CMC-Chapaev;ID=Cluster851_415XXXXDNA-CMC-Chapaev;intact=TRUE
III	QG2082_V1	CDS	1365901	1366149	.	+	1	ID=CBEC_510319;Parent=CBEC_510304
III	QG2082_V1	exon	1365901	1366149	.	+	.	ID=CBEC_510307;Parent=CBEC_510304
III	QG2082_V1	intron	1366150	1366530	.	+	1	Parent=CBEC_510304;ID=CBEC_510304_intron
III	QG2082_V1	CDS	1366531	1366887	.	+	1	ID=CBEC_510320;Parent=CBEC_510304
III	QG2082_V1	exon	1366531	1366887	.	+	.	ID=CBEC_510308;Parent=CBEC_510304
III	QG2082_V1	repeat_region	1366670	1366699	.	.	.	X=GA-rich_804XXXXGA-rich;ID=GA-rich_804XXXXGA-rich;intact=TRUE
III	QG2082_V1	intron	1366888	1367434	.	+	1	Parent=CBEC_510304;ID=CBEC_510304_intron
III	QG2082_V1	repeat_region	1366907	1366984	.	.	.	X=Cluster129_182XXXXDNA-TcMar-Tc1;ID=Cluster129_182XXXXDNA-TcMar-Tc1;intact=TRUE
III	QG2082_V1	repeat_region	1367009	1367156	.	.	.	X=Cluster1026_399XXXXDNA-CMC-Chapaev;ID=Cluster1026_399XXXXDNA-CMC-Chapaev;intact=TRUE
III	QG2082_V1	repeat_region	1367165	1367208	.	.	.	X=A-rich_1089XXXXA-rich;ID=A-rich_1089XXXXA-rich;intact=TRUE
III	QG2082_V1	repeat_region	1367328	1367426	.	.	.	X=Cluster80_127XXXXDNA-CMC-Chapaev;ID=Cluster80_127XXXXDNA-CMC-Chapaev;intact=TRUE
III	QG2082_V1	CDS	1367435	1367878	.	+	1	ID=CBEC_510321;Parent=CBEC_510304
III	QG2082_V1	exon	1367435	1367878	.	+	.	ID=CBEC_510309;Parent=CBEC_510304
III	QG2082_V1	intron	1367879	1368011	.	+	1	Parent=CBEC_510304;ID=CBEC_510304_intron
III	QG2082_V1	repeat_region	1367893	1368001	.	.	.	X=Cluster72_180XXXXUnknown;ID=Cluster72_180XXXXUnknown;intact=TRUE
III	QG2082_V1	CDS	1368012	1368245	.	+	1	ID=CBEC_510322;Parent=CBEC_510304
III	QG2082_V1	exon	1368012	1368245	.	+	.	ID=CBEC_510310;Parent=CBEC_510304
III	QG2082_V1	repeat_region	1368108	1368140	.	.	.	X=TGAAGAn_3XXXXSimple_repeat;ID=TGAAGAn_3XXXXSimple_repeat;intact=TRUE
III	QG2082_V1	intron	1368246	1368299	.	+	1	Parent=CBEC_510304;ID=CBEC_510304_intron
III	QG2082_V1	CDS	1368300	1368353	.	+	1	ID=CBEC_510323;Parent=CBEC_510304
III	QG2082_V1	exon	1368300	1368353	.	+	.	ID=CBEC_510311;Parent=CBEC_510304
III	QG2082_V1	intron	1368354	1368535	.	+	1	Parent=CBEC_510304;ID=CBEC_510304_intron
III	QG2082_V1	repeat_region	1368369	1368528	.	.	.	X=Cluster72_181XXXXUnknown;ID=Cluster72_181XXXXUnknown;intact=TRUE
III	QG2082_V1	CDS	1368536	1368809	.	+	1	ID=CBEC_510324;Parent=CBEC_510304
III	QG2082_V1	exon	1368536	1368809	.	+	.	ID=CBEC_510312;Parent=CBEC_510304
III	QG2082_V1	intron	1368810	1368857	.	+	0	Parent=CBEC_510304;ID=CBEC_510304_intron
III	QG2082_V1	repeat_region	1368818	1368854	.	.	.	X=ATTGn_32XXXXSimple_repeat;ID=ATTGn_32XXXXSimple_repeat;intact=TRUE
III	QG2082_V1	CDS	1368858	1368923	.	+	0	ID=CBEC_510325;Parent=CBEC_510304
III	QG2082_V1	exon	1368858	1368923	.	+	.	ID=CBEC_510313;Parent=CBEC_510304
III	QG2082_V1	intron	1368924	1368967	.	+	0	Parent=CBEC_510304;ID=CBEC_510304_intron
III	QG2082_V1	CDS	1368968	1369027	.	+	0	ID=CBEC_510326;Parent=CBEC_510304
III	QG2082_V1	exon	1368968	1369027	.	+	.	ID=CBEC_510314;Parent=CBEC_510304
III	QG2082_V1	intron	1369028	1369077	.	+	0	Parent=CBEC_510304;ID=CBEC_510304_intron
III	QG2082_V1	CDS	1369078	1369435	.	+	0	ID=CBEC_510327;Parent=CBEC_510304
III	QG2082_V1	exon	1369078	1369435	.	+	.	ID=CBEC_510315;Parent=CBEC_510304
III	QG2082_V1	repeat_region	1369095	1369192	.	.	.	X=Cluster263_22XXXXUnknown;ID=Cluster263_22XXXXUnknown;intact=TRUE
III	QG2082_V1	intron	1369436	1369534	.	+	2	Parent=CBEC_510304;ID=CBEC_510304_intron
III	QG2082_V1	repeat_region	1369441	1369535	.	.	.	X=Cluster72_182XXXXUnknown;ID=Cluster72_182XXXXUnknown;intact=TRUE
III	QG2082_V1	CDS	1369535	1369707	.	+	2	ID=CBEC_510328;Parent=CBEC_510304
III	QG2082_V1	exon	1369535	1369755	.	+	.	ID=CBEC_510316;Parent=CBEC_510304
III	QG2082_V1	three_prime_UTR	1369708	1369755	.	+	.	ID=CBEC_510330;Parent=CBEC_510304
III	QG2082_V1	exon	1369755	1370145	.	-	.	ID=CBEC_510343;Parent=CBEC_510342
III	QG2082_V1	gene	1369755	1377247	.	-	.	ID=CBEC_510341;Name=EVM prediction III.280;celegans_gene_ids=WBGene00017760;celegans_gene_names=F23H11.4
III	QG2082_V1	mRNA	1369755	1377247	.	-	.	ID=CBEC_510342;Parent=CBEC_510341;Name=EVM prediction III.280;InterPro=IPR000198,IPR008936;Gene_Ontology=GO:0007165
III	QG2082_V1	three_prime_UTR	1369755	1369890	.	-	.	ID=CBEC_510363;Parent=CBEC_510342
III	QG2082_V1	CDS	1369891	1370145	.	-	0	ID=CBEC_510353;Parent=CBEC_510342
III	QG2082_V1	intron	1370146	1370348	.	-	0	Parent=CBEC_510342;ID=CBEC_510342_intron
III	QG2082_V1	repeat_region	1370167	1370341	.	.	.	X=Cluster72_183XXXXUnknown;ID=Cluster72_183XXXXUnknown;intact=TRUE
III	QG2082_V1	CDS	1370349	1370741	.	-	0	ID=CBEC_510354;Parent=CBEC_510342
III	QG2082_V1	exon	1370349	1370741	.	-	.	ID=CBEC_510344;Parent=CBEC_510342
III	QG2082_V1	intron	1370742	1371638	.	-	0	Parent=CBEC_510342;ID=CBEC_510342_intron
III	QG2082_V1	repeat_region	1370764	1370846	.	.	.	X=Cluster1103_64XXXXDNA-hAT;ID=Cluster1103_64XXXXDNA-hAT;intact=TRUE
III	QG2082_V1	repeat_region	1370847	1370848	.	.	.	X=Cluster1465_216XXXXDNA-TcMar-Tc1;ID=Cluster1465_216XXXXDNA-TcMar-Tc1;intact=TRUE
III	QG2082_V1	repeat_region	1370849	1370877	.	.	.	X=Cluster1465_216XXXXDNA-TcMar-Tc1;ID=Cluster1465_216XXXXDNA-TcMar-Tc1;intact=TRUE
III	QG2082_V1	repeat_region	1370878	1371014	.	.	.	X=Cluster1103_65XXXXDNA-hAT;ID=Cluster1103_65XXXXDNA-hAT;intact=TRUE
III	QG2082_V1	repeat_region	1371028	1371044	.	.	.	X=Cluster1465_217XXXXDNA-TcMar-Tc1;ID=Cluster1465_217XXXXDNA-TcMar-Tc1;intact=TRUE
III	QG2082_V1	repeat_region	1371045	1371182	.	.	.	X=Cluster1103_66XXXXDNA-hAT;ID=Cluster1103_66XXXXDNA-hAT;intact=TRUE
III	QG2082_V1	repeat_region	1371183	1371211	.	.	.	X=Cluster1465_218XXXXDNA-TcMar-Tc1;ID=Cluster1465_218XXXXDNA-TcMar-Tc1;intact=TRUE
III	QG2082_V1	repeat_region	1371212	1371349	.	.	.	X=Cluster1103_67XXXXDNA-hAT;ID=Cluster1103_67XXXXDNA-hAT;intact=TRUE
III	QG2082_V1	repeat_region	1371381	1371515	.	.	.	X=Cluster1103_68XXXXDNA-hAT;ID=Cluster1103_68XXXXDNA-hAT;intact=TRUE
III	QG2082_V1	repeat_region	1371516	1371518	.	.	.	X=Cluster1026_400XXXXDNA-CMC-Chapaev;ID=Cluster1026_400XXXXDNA-CMC-Chapaev;intact=TRUE
III	QG2082_V1	repeat_region	1371519	1371544	.	.	.	X=Cluster1026_400XXXXDNA-CMC-Chapaev;ID=Cluster1026_400XXXXDNA-CMC-Chapaev;intact=TRUE
III	QG2082_V1	repeat_region	1371545	1371578	.	.	.	X=Cluster584_56XXXXDNA-TcMar-Tc1;ID=Cluster584_56XXXXDNA-TcMar-Tc1;intact=TRUE
III	QG2082_V1	repeat_region	1371579	1371607	.	.	.	X=Cluster584_56XXXXDNA-TcMar-Tc1;ID=Cluster584_56XXXXDNA-TcMar-Tc1;intact=TRUE
III	QG2082_V1	CDS	1371639	1371704	.	-	0	ID=CBEC_510355;Parent=CBEC_510342
III	QG2082_V1	exon	1371639	1371704	.	-	.	ID=CBEC_510345;Parent=CBEC_510342
III	QG2082_V1	intron	1371705	1371757	.	-	2	Parent=CBEC_510342;ID=CBEC_510342_intron
III	QG2082_V1	CDS	1371758	1372038	.	-	2	ID=CBEC_510356;Parent=CBEC_510342
III	QG2082_V1	exon	1371758	1372038	.	-	.	ID=CBEC_510346;Parent=CBEC_510342
III	QG2082_V1	intron	1372039	1372633	.	-	2	Parent=CBEC_510342;ID=CBEC_510342_intron
III	QG2082_V1	repeat_region	1372063	1372106	.	.	.	X=CAGAAGGn_2XXXXSimple_repeat;ID=CAGAAGGn_2XXXXSimple_repeat;intact=TRUE
III	QG2082_V1	CDS	1372634	1372768	.	-	2	ID=CBEC_510357;Parent=CBEC_510342
III	QG2082_V1	exon	1372634	1372768	.	-	.	ID=CBEC_510347;Parent=CBEC_510342
III	QG2082_V1	intron	1372769	1374114	.	-	0	Parent=CBEC_510342;ID=CBEC_510342_intron
III	QG2082_V1	repeat_region	1372878	1372924	.	.	.	X=TTTTTCCCATn_1XXXXSimple_repeat;ID=TTTTTCCCATn_1XXXXSimple_repeat;intact=TRUE
III	QG2082_V1	repeat_region	1373491	1373718	.	.	.	X=Cluster1218_922XXXXUnknown;ID=Cluster1218_922XXXXUnknown;intact=TRUE
III	QG2082_V1	repeat_region	1373719	1373869	.	.	.	X=Cluster1218_923XXXXUnknown;ID=Cluster1218_923XXXXUnknown;intact=TRUE
III	QG2082_V1	repeat_region	1373870	1374118	.	.	.	X=Cluster1218_923XXXXUnknown;ID=Cluster1218_923XXXXUnknown;intact=TRUE
III	QG2082_V1	CDS	1374115	1374229	.	-	0	ID=CBEC_510358;Parent=CBEC_510342
III	QG2082_V1	exon	1374115	1374229	.	-	.	ID=CBEC_510348;Parent=CBEC_510342
III	QG2082_V1	intron	1374230	1374273	.	-	0	Parent=CBEC_510342;ID=CBEC_510342_intron
III	QG2082_V1	CDS	1374274	1374951	.	-	0	ID=CBEC_510359;Parent=CBEC_510342
III	QG2082_V1	exon	1374274	1374951	.	-	.	ID=CBEC_510349;Parent=CBEC_510342
III	QG2082_V1	intron	1374952	1375673	.	-	1	Parent=CBEC_510342;ID=CBEC_510342_intron
III	QG2082_V1	repeat_region	1375266	1375358	.	.	.	X=Cluster250_47XXXXUnknown;ID=Cluster250_47XXXXUnknown;intact=TRUE
III	QG2082_V1	repeat_region	1375388	1375428	.	.	.	X=A-rich_1090XXXXA-rich;ID=A-rich_1090XXXXA-rich;intact=TRUE
III	QG2082_V1	CDS	1375674	1376328	.	-	1	ID=CBEC_510360;Parent=CBEC_510342
III	QG2082_V1	exon	1375674	1376328	.	-	.	ID=CBEC_510350;Parent=CBEC_510342
III	QG2082_V1	intron	1376329	1376600	.	-	0	Parent=CBEC_510342;ID=CBEC_510342_intron
III	QG2082_V1	repeat_region	1376375	1376411	.	.	.	X=Cluster250_48XXXXUnknown;ID=Cluster250_48XXXXUnknown;intact=TRUE
III	QG2082_V1	repeat_region	1376412	1376592	.	.	.	X=Cluster1207_42XXXXUnknown;ID=Cluster1207_42XXXXUnknown;intact=TRUE
III	QG2082_V1	CDS	1376601	1376992	.	-	0	ID=CBEC_510361;Parent=CBEC_510342
III	QG2082_V1	exon	1376601	1376992	.	-	.	ID=CBEC_510351;Parent=CBEC_510342
III	QG2082_V1	repeat_region	1376699	1376743	.	.	.	X=CGGTGGn_1XXXXSimple_repeat;ID=CGGTGGn_1XXXXSimple_repeat;intact=TRUE
III	QG2082_V1	intron	1376993	1377154	.	-	0	Parent=CBEC_510342;ID=CBEC_510342_intron
III	QG2082_V1	CDS	1377155	1377247	.	-	0	ID=CBEC_510362;Parent=CBEC_510342
III	QG2082_V1	exon	1377155	1377247	.	-	.	ID=CBEC_510352;Parent=CBEC_510342
III	QG2082_V1	repeat_region	1377576	1377624	.	.	.	X=Cluster402_453XXXXDNA-TcMar-Tc1;ID=Cluster402_453XXXXDNA-TcMar-Tc1;intact=TRUE
III	QG2082_V1	repeat_region	1377933	1377981	.	.	.	X=Cluster54_416XXXXDNA-CMC-Chapaev;ID=Cluster54_416XXXXDNA-CMC-Chapaev;intact=TRUE
III	QG2082_V1	repeat_region	1378706	1378806	.	.	.	X=Cluster59_375XXXXDNA-CMC-Chapaev;ID=Cluster59_375XXXXDNA-CMC-Chapaev;intact=TRUE
III	QG2082_V1	repeat_region	1379328	1379391	.	.	.	X=GA-rich_805XXXXGA-rich;ID=GA-rich_805XXXXGA-rich;intact=TRUE
III	QG2082_V1	CDS	1379603	1379773	.	-	0	ID=CBEC_510381;Parent=CBEC_510375
III	QG2082_V1	exon	1379603	1379773	.	-	.	ID=CBEC_510376;Parent=CBEC_510375
III	QG2082_V1	gene	1379603	1381743	.	-	.	ID=CBEC_510374;Name=EVM prediction III.281;celegans_gene_ids=WBGene00017763;celegans_gene_names=crls-1
III	QG2082_V1	mRNA	1379603	1381743	.	-	.	ID=CBEC_510375;Parent=CBEC_510374;Name=EVM prediction III.281;InterPro=IPR043130,IPR000462,IPR004570;Gene_Ontology=GO:0016780,GO:0008654,GO:0016020,GO:0008444
III	QG2082_V1	intron	1379774	1380241	.	-	2	Parent=CBEC_510375;ID=CBEC_510375_intron
III	QG2082_V1	repeat_region	1379851	1379896	.	.	.	X=TTTTAAn_9XXXXSimple_repeat;ID=TTTTAAn_9XXXXSimple_repeat;intact=TRUE
III	QG2082_V1	CDS	1380242	1380396	.	-	2	ID=CBEC_510382;Parent=CBEC_510375
III	QG2082_V1	exon	1380242	1380396	.	-	.	ID=CBEC_510377;Parent=CBEC_510375
III	QG2082_V1	intron	1380397	1380559	.	-	1	Parent=CBEC_510375;ID=CBEC_510375_intron
III	QG2082_V1	CDS	1380560	1380783	.	-	1	ID=CBEC_510383;Parent=CBEC_510375
III	QG2082_V1	exon	1380560	1380783	.	-	.	ID=CBEC_510378;Parent=CBEC_510375
III	QG2082_V1	intron	1380784	1381516	.	-	0	Parent=CBEC_510375;ID=CBEC_510375_intron
III	QG2082_V1	repeat_region	1381059	1381115	.	.	.	X=TTn_40XXXXSimple_repeat;ID=TTn_40XXXXSimple_repeat;intact=TRUE
III	QG2082_V1	repeat_region	1381415	1381486	.	.	.	X=Cluster326_3XXXXDNA-hAT;ID=Cluster326_3XXXXDNA-hAT;intact=TRUE
III	QG2082_V1	CDS	1381517	1381551	.	-	0	ID=CBEC_510384;Parent=CBEC_510375
III	QG2082_V1	exon	1381517	1381551	.	-	.	ID=CBEC_510379;Parent=CBEC_510375
III	QG2082_V1	intron	1381552	1381674	.	-	0	Parent=CBEC_510375;ID=CBEC_510375_intron
III	QG2082_V1	CDS	1381675	1381743	.	-	0	ID=CBEC_510385;Parent=CBEC_510375
III	QG2082_V1	exon	1381675	1381743	.	-	.	ID=CBEC_510380;Parent=CBEC_510375
III	QG2082_V1	CDS	1382025	1382105	.	-	0	ID=CBEC_510400;Parent=CBEC_510397
III	QG2082_V1	exon	1382025	1382105	.	-	.	ID=CBEC_510398;Parent=CBEC_510397
III	QG2082_V1	gene	1382025	1382366	.	-	.	ID=CBEC_510396;Name=EVM prediction III.282;celegans_gene_ids=WBGene00000263;celegans_gene_names=F23H11.5
III	QG2082_V1	mRNA	1382025	1382366	.	-	.	ID=CBEC_510397;Parent=CBEC_510396;Name=EVM prediction III.282;InterPro=IPR031973
III	QG2082_V1	intron	1382106	1382156	.	-	0	Parent=CBEC_510397;ID=CBEC_510397_intron
III	QG2082_V1	CDS	1382157	1382366	.	-	0	ID=CBEC_510401;Parent=CBEC_510397
III	QG2082_V1	exon	1382157	1382366	.	-	.	ID=CBEC_510399;Parent=CBEC_510397
III	QG2082_V1	repeat_region	1383050	1383205	.	.	.	X=Cluster1193_89XXXXDNA-CMC-Chapaev;ID=Cluster1193_89XXXXDNA-CMC-Chapaev;intact=TRUE
III	QG2082_V1	CDS	1383235	1383375	.	+	0	ID=CBEC_510417;Parent=CBEC_510413
III	QG2082_V1	exon	1383235	1383375	.	+	.	ID=CBEC_510414;Parent=CBEC_510413
III	QG2082_V1	gene	1383235	1384217	.	+	.	ID=CBEC_510412;Name=EVM prediction III.283;celegans_gene_ids=WBGene00017757;celegans_gene_names=bra-2
III	QG2082_V1	mRNA	1383235	1384217	.	+	.	ID=CBEC_510413;Parent=CBEC_510412;Name=EVM prediction III.283;InterPro=IPR002893,IPR047269;Gene_Ontology=GO:0003714,GO:0034243
III	QG2082_V1	intron	1383376	1383598	.	+	0	Parent=CBEC_510413;ID=CBEC_510413_intron
III	QG2082_V1	CDS	1383599	1383928	.	+	0	ID=CBEC_510418;Parent=CBEC_510413
III	QG2082_V1	exon	1383599	1383928	.	+	.	ID=CBEC_510415;Parent=CBEC_510413
III	QG2082_V1	intron	1383929	1384067	.	+	0	Parent=CBEC_510413;ID=CBEC_510413_intron
III	QG2082_V1	CDS	1384068	1384217	.	+	0	ID=CBEC_510419;Parent=CBEC_510413
III	QG2082_V1	exon	1384068	1384217	.	+	.	ID=CBEC_510416;Parent=CBEC_510413
III	QG2082_V1	repeat_region	1385030	1385069	.	.	.	X=A-rich_1091XXXXA-rich;ID=A-rich_1091XXXXA-rich;intact=TRUE
III	QG2082_V1	CDS	1385211	1385621	.	+	0	ID=CBEC_510434;Parent=CBEC_510431
III	QG2082_V1	exon	1385211	1385621	.	+	.	ID=CBEC_510432;Parent=CBEC_510431
III	QG2082_V1	gene	1385211	1386496	.	+	.	ID=CBEC_510430;Name=EVM prediction III.284
III	QG2082_V1	mRNA	1385211	1386496	.	+	.	ID=CBEC_510431;Parent=CBEC_510430;Name=EVM prediction III.284;InterPro=IPR002893,IPR047269;Gene_Ontology=GO:0003714,GO:0034243
III	QG2082_V1	intron	1385622	1386349	.	+	0	Parent=CBEC_510431;ID=CBEC_510431_intron
III	QG2082_V1	CDS	1386350	1386496	.	+	0	ID=CBEC_510435;Parent=CBEC_510431
III	QG2082_V1	exon	1386350	1386496	.	+	.	ID=CBEC_510433;Parent=CBEC_510431
III	QG2082_V1	CDS	1386717	1386914	.	-	0	ID=CBEC_510455;Parent=CBEC_510447
III	QG2082_V1	exon	1386717	1386914	.	-	.	ID=CBEC_510448;Parent=CBEC_510447
III	QG2082_V1	gene	1386717	1389578	.	-	.	ID=CBEC_510446;Name=EVM prediction III.285;celegans_gene_ids=WBGene00017761;celegans_gene_names=F23H11.6
III	QG2082_V1	mRNA	1386717	1389578	.	-	.	ID=CBEC_510447;Parent=CBEC_510446;Name=EVM prediction III.285
III	QG2082_V1	intron	1386915	1387557	.	-	0	Parent=CBEC_510447;ID=CBEC_510447_intron
III	QG2082_V1	repeat_region	1387068	1387111	.	.	.	X=GA-rich_806XXXXGA-rich;ID=GA-rich_806XXXXGA-rich;intact=TRUE
III	QG2082_V1	CDS	1387558	1387770	.	-	0	ID=CBEC_510456;Parent=CBEC_510447
III	QG2082_V1	exon	1387558	1387770	.	-	.	ID=CBEC_510449;Parent=CBEC_510447
III	QG2082_V1	intron	1387771	1387829	.	-	0	Parent=CBEC_510447;ID=CBEC_510447_intron
III	QG2082_V1	CDS	1387830	1387880	.	-	0	ID=CBEC_510457;Parent=CBEC_510447
III	QG2082_V1	exon	1387830	1387880	.	-	.	ID=CBEC_510450;Parent=CBEC_510447
III	QG2082_V1	intron	1387881	1388063	.	-	0	Parent=CBEC_510447;ID=CBEC_510447_intron
III	QG2082_V1	repeat_region	1387887	1387939	.	.	.	X=Cluster1021_210XXXXDNA-TcMar-Tc1;ID=Cluster1021_210XXXXDNA-TcMar-Tc1;intact=TRUE
III	QG2082_V1	repeat_region	1387943	1388058	.	.	.	X=Cluster305_1721XXXXDNA-TcMar-Tc1;ID=Cluster305_1721XXXXDNA-TcMar-Tc1;intact=TRUE
III	QG2082_V1	CDS	1388064	1388123	.	-	0	ID=CBEC_510458;Parent=CBEC_510447
III	QG2082_V1	exon	1388064	1388123	.	-	.	ID=CBEC_510451;Parent=CBEC_510447
III	QG2082_V1	intron	1388124	1388192	.	-	0	Parent=CBEC_510447;ID=CBEC_510447_intron
III	QG2082_V1	CDS	1388193	1388318	.	-	0	ID=CBEC_510459;Parent=CBEC_510447
III	QG2082_V1	exon	1388193	1388318	.	-	.	ID=CBEC_510452;Parent=CBEC_510447
III	QG2082_V1	intron	1388319	1388368	.	-	0	Parent=CBEC_510447;ID=CBEC_510447_intron
III	QG2082_V1	CDS	1388369	1388425	.	-	0	ID=CBEC_510460;Parent=CBEC_510447
III	QG2082_V1	exon	1388369	1388425	.	-	.	ID=CBEC_510453;Parent=CBEC_510447
III	QG2082_V1	intron	1388426	1389437	.	-	0	Parent=CBEC_510447;ID=CBEC_510447_intron
III	QG2082_V1	repeat_region	1388471	1388710	.	.	.	X=Cluster434_964XXXXDNA-TcMar-Tc1;ID=Cluster434_964XXXXDNA-TcMar-Tc1;intact=TRUE
III	QG2082_V1	repeat_region	1388711	1388724	.	.	.	X=Cluster1021_211XXXXDNA-TcMar-Tc1;ID=Cluster1021_211XXXXDNA-TcMar-Tc1;intact=TRUE
III	QG2082_V1	repeat_region	1388725	1388755	.	.	.	X=Cluster1021_211XXXXDNA-TcMar-Tc1;ID=Cluster1021_211XXXXDNA-TcMar-Tc1;intact=TRUE
III	QG2082_V1	repeat_region	1388756	1388802	.	.	.	X=Cluster413_15XXXXDNA-TcMar-Tc1;ID=Cluster413_15XXXXDNA-TcMar-Tc1;intact=TRUE
III	QG2082_V1	repeat_region	1388803	1388811	.	.	.	X=Cluster413_15XXXXDNA-TcMar-Tc1;ID=Cluster413_15XXXXDNA-TcMar-Tc1;intact=TRUE
III	QG2082_V1	repeat_region	1388825	1389151	.	.	.	X=Cluster402_454XXXXDNA-TcMar-Tc1;ID=Cluster402_454XXXXDNA-TcMar-Tc1;intact=TRUE
III	QG2082_V1	repeat_region	1389191	1389365	.	.	.	X=Cluster434_965XXXXDNA-TcMar-Tc1;ID=Cluster434_965XXXXDNA-TcMar-Tc1;intact=TRUE
III	QG2082_V1	repeat_region	1389366	1389379	.	.	.	X=Cluster434_966XXXXDNA-TcMar-Tc1;ID=Cluster434_966XXXXDNA-TcMar-Tc1;intact=TRUE
III	QG2082_V1	repeat_region	1389380	1389430	.	.	.	X=Cluster434_966XXXXDNA-TcMar-Tc1;ID=Cluster434_966XXXXDNA-TcMar-Tc1;intact=TRUE
III	QG2082_V1	CDS	1389438	1389578	.	-	0	ID=CBEC_510461;Parent=CBEC_510447
III	QG2082_V1	exon	1389438	1389578	.	-	.	ID=CBEC_510454;Parent=CBEC_510447
III	QG2082_V1	exon	1389634	1389780	.	-	.	ID=CBEC_510474;Parent=CBEC_510473
III	QG2082_V1	gene	1389634	1392176	.	-	.	ID=CBEC_510472;Name=EVM prediction III.286;celegans_gene_ids=WBGene00017762;celegans_gene_names=F23H11.7
III	QG2082_V1	mRNA	1389634	1392176	.	-	.	ID=CBEC_510473;Parent=CBEC_510472;Name=EVM prediction III.286
III	QG2082_V1	three_prime_UTR	1389634	1389666	.	-	.	ID=CBEC_510493;Parent=CBEC_510473
III	QG2082_V1	CDS	1389667	1389780	.	-	0	ID=CBEC_510483;Parent=CBEC_510473
III	QG2082_V1	intron	1389781	1390148	.	-	2	Parent=CBEC_510473;ID=CBEC_510473_intron
III	QG2082_V1	repeat_region	1389874	1389973	.	.	.	X=Cluster732_204XXXXUnknown;ID=Cluster732_204XXXXUnknown;intact=TRUE
III	QG2082_V1	repeat_region	1389974	1389983	.	.	.	X=Cluster305_1722XXXXDNA-TcMar-Tc1;ID=Cluster305_1722XXXXDNA-TcMar-Tc1;intact=TRUE
III	QG2082_V1	repeat_region	1389984	1390075	.	.	.	X=Cluster305_1722XXXXDNA-TcMar-Tc1;ID=Cluster305_1722XXXXDNA-TcMar-Tc1;intact=TRUE
III	QG2082_V1	CDS	1390149	1390255	.	-	2	ID=CBEC_510484;Parent=CBEC_510473
III	QG2082_V1	exon	1390149	1390255	.	-	.	ID=CBEC_510475;Parent=CBEC_510473
III	QG2082_V1	intron	1390256	1390298	.	-	2	Parent=CBEC_510473;ID=CBEC_510473_intron
III	QG2082_V1	CDS	1390299	1390367	.	-	2	ID=CBEC_510485;Parent=CBEC_510473
III	QG2082_V1	exon	1390299	1390367	.	-	.	ID=CBEC_510476;Parent=CBEC_510473
III	QG2082_V1	intron	1390368	1390713	.	-	2	Parent=CBEC_510473;ID=CBEC_510473_intron
III	QG2082_V1	repeat_region	1390403	1390409	.	.	.	X=Cluster1323_228XXXXUnknown;ID=Cluster1323_228XXXXUnknown;intact=TRUE
III	QG2082_V1	repeat_region	1390410	1390438	.	.	.	X=Cluster434_967XXXXDNA-TcMar-Tc1;ID=Cluster434_967XXXXDNA-TcMar-Tc1;intact=TRUE
III	QG2082_V1	repeat_region	1390439	1390654	.	.	.	X=Cluster434_967XXXXDNA-TcMar-Tc1;ID=Cluster434_967XXXXDNA-TcMar-Tc1;intact=TRUE
III	QG2082_V1	CDS	1390714	1390854	.	-	2	ID=CBEC_510486;Parent=CBEC_510473
III	QG2082_V1	exon	1390714	1390854	.	-	.	ID=CBEC_510477;Parent=CBEC_510473
III	QG2082_V1	intron	1390855	1390894	.	-	0	Parent=CBEC_510473;ID=CBEC_510473_intron
III	QG2082_V1	CDS	1390895	1391057	.	-	0	ID=CBEC_510487;Parent=CBEC_510473
III	QG2082_V1	exon	1390895	1391057	.	-	.	ID=CBEC_510478;Parent=CBEC_510473
III	QG2082_V1	intron	1391058	1391102	.	-	2	Parent=CBEC_510473;ID=CBEC_510473_intron
III	QG2082_V1	repeat_region	1391061	1391092	.	.	.	X=Cluster250_49XXXXUnknown;ID=Cluster250_49XXXXUnknown;intact=TRUE
III	QG2082_V1	CDS	1391103	1391167	.	-	2	ID=CBEC_510488;Parent=CBEC_510473
III	QG2082_V1	exon	1391103	1391167	.	-	.	ID=CBEC_510479;Parent=CBEC_510473
III	QG2082_V1	intron	1391168	1391211	.	-	1	Parent=CBEC_510473;ID=CBEC_510473_intron
III	QG2082_V1	CDS	1391212	1391285	.	-	1	ID=CBEC_510489;Parent=CBEC_510473
III	QG2082_V1	exon	1391212	1391285	.	-	.	ID=CBEC_510480;Parent=CBEC_510473
III	QG2082_V1	intron	1391286	1391341	.	-	2	Parent=CBEC_510473;ID=CBEC_510473_intron
III	QG2082_V1	CDS	1391342	1391444	.	-	2	ID=CBEC_510490;Parent=CBEC_510473
III	QG2082_V1	exon	1391342	1391444	.	-	.	ID=CBEC_510481;Parent=CBEC_510473
III	QG2082_V1	intron	1391445	1392080	.	-	0	Parent=CBEC_510473;ID=CBEC_510473_intron
III	QG2082_V1	repeat_region	1391930	1391973	.	.	.	X=Cluster396_7XXXXDNA-TcMar-Tc1;ID=Cluster396_7XXXXDNA-TcMar-Tc1;intact=TRUE
III	QG2082_V1	CDS	1392081	1392120	.	-	0	ID=CBEC_510491;Parent=CBEC_510473
III	QG2082_V1	exon	1392081	1392176	.	-	.	ID=CBEC_510482;Parent=CBEC_510473
III	QG2082_V1	five_prime_UTR	1392121	1392176	.	-	.	ID=CBEC_510492;Parent=CBEC_510473
III	QG2082_V1	repeat_region	1392266	1392298	.	.	.	X=Cluster346_53XXXXUnknown;ID=Cluster346_53XXXXUnknown;intact=TRUE
III	QG2082_V1	repeat_region	1392302	1392334	.	.	.	X=TGATn_11XXXXSimple_repeat;ID=TGATn_11XXXXSimple_repeat;intact=TRUE
III	QG2082_V1	exon	1392318	1392565	.	-	.	ID=CBEC_510506;Parent=CBEC_510505
III	QG2082_V1	gene	1392318	1399618	.	-	.	ID=CBEC_510504;Name=EVM prediction III.287;celegans_gene_ids=WBGene00003969;celegans_gene_names=pef-1
III	QG2082_V1	mRNA	1392318	1399618	.	-	.	ID=CBEC_510505;Parent=CBEC_510504;Name=EVM prediction III.287;InterPro=IPR002048,IPR006186,IPR011992,IPR018247,IPR013235,IPR029052,IPR012008,IPR004843;Gene_Ontology=GO:0005509,GO:0016787,GO:0004721,GO:0005506,GO:0030145,GO:0050906
III	QG2082_V1	three_prime_UTR	1392318	1392418	.	-	.	ID=CBEC_510524;Parent=CBEC_510505
III	QG2082_V1	CDS	1392419	1392565	.	-	0	ID=CBEC_510515;Parent=CBEC_510505
III	QG2082_V1	intron	1392566	1392788	.	-	2	Parent=CBEC_510505;ID=CBEC_510505_intron
III	QG2082_V1	repeat_region	1392606	1392738	.	.	.	X=Cluster72_184XXXXUnknown;ID=Cluster72_184XXXXUnknown;intact=TRUE
III	QG2082_V1	CDS	1392789	1393075	.	-	2	ID=CBEC_510516;Parent=CBEC_510505
III	QG2082_V1	exon	1392789	1393075	.	-	.	ID=CBEC_510507;Parent=CBEC_510505
III	QG2082_V1	intron	1393076	1393698	.	-	0	Parent=CBEC_510505;ID=CBEC_510505_intron
III	QG2082_V1	CDS	1393699	1394098	.	-	0	ID=CBEC_510517;Parent=CBEC_510505
III	QG2082_V1	exon	1393699	1394098	.	-	.	ID=CBEC_510508;Parent=CBEC_510505
III	QG2082_V1	intron	1394099	1395289	.	-	0	Parent=CBEC_510505;ID=CBEC_510505_intron
III	QG2082_V1	repeat_region	1394124	1394170	.	.	.	X=Cluster1465_219XXXXDNA-TcMar-Tc1;ID=Cluster1465_219XXXXDNA-TcMar-Tc1;intact=TRUE
III	QG2082_V1	repeat_region	1394171	1394179	.	.	.	X=Cluster1414_30XXXXUnknown;ID=Cluster1414_30XXXXUnknown;intact=TRUE
III	QG2082_V1	repeat_region	1394180	1394182	.	.	.	X=Cluster1414_30XXXXUnknown;ID=Cluster1414_30XXXXUnknown;intact=TRUE
III	QG2082_V1	repeat_region	1394183	1394212	.	.	.	X=Cluster1465_220XXXXDNA-TcMar-Tc1;ID=Cluster1465_220XXXXDNA-TcMar-Tc1;intact=TRUE
III	QG2082_V1	repeat_region	1394213	1394484	.	.	.	X=Cluster1465_220XXXXDNA-TcMar-Tc1;ID=Cluster1465_220XXXXDNA-TcMar-Tc1;intact=TRUE
III	QG2082_V1	repeat_region	1394528	1394662	.	.	.	X=Cluster1103_69XXXXDNA-hAT;ID=Cluster1103_69XXXXDNA-hAT;intact=TRUE
III	QG2082_V1	repeat_region	1394663	1394664	.	.	.	X=Cluster584_57XXXXDNA-TcMar-Tc1;ID=Cluster584_57XXXXDNA-TcMar-Tc1;intact=TRUE
III	QG2082_V1	repeat_region	1394665	1394694	.	.	.	X=Cluster1465_221XXXXDNA-TcMar-Tc1;ID=Cluster1465_221XXXXDNA-TcMar-Tc1;intact=TRUE
III	QG2082_V1	repeat_region	1394695	1394845	.	.	.	X=Cluster1465_221XXXXDNA-TcMar-Tc1;ID=Cluster1465_221XXXXDNA-TcMar-Tc1;intact=TRUE
III	QG2082_V1	repeat_region	1394883	1395023	.	.	.	X=Cluster1103_70XXXXDNA-hAT;ID=Cluster1103_70XXXXDNA-hAT;intact=TRUE
III	QG2082_V1	repeat_region	1395024	1395224	.	.	.	X=Cluster1465_222XXXXDNA-TcMar-Tc1;ID=Cluster1465_222XXXXDNA-TcMar-Tc1;intact=TRUE
III	QG2082_V1	CDS	1395290	1395562	.	-	0	ID=CBEC_510518;Parent=CBEC_510505
III	QG2082_V1	exon	1395290	1395562	.	-	.	ID=CBEC_510509;Parent=CBEC_510505
III	QG2082_V1	intron	1395563	1395606	.	-	0	Parent=CBEC_510505;ID=CBEC_510505_intron
III	QG2082_V1	CDS	1395607	1395870	.	-	0	ID=CBEC_510519;Parent=CBEC_510505
III	QG2082_V1	exon	1395607	1395870	.	-	.	ID=CBEC_510510;Parent=CBEC_510505
III	QG2082_V1	intron	1395871	1396692	.	-	0	Parent=CBEC_510505;ID=CBEC_510505_intron
III	QG2082_V1	repeat_region	1395923	1396703	.	.	.	X=Cluster1021_212XXXXDNA-TcMar-Tc1;ID=Cluster1021_212XXXXDNA-TcMar-Tc1;intact=TRUE
III	QG2082_V1	CDS	1396693	1396866	.	-	0	ID=CBEC_510520;Parent=CBEC_510505
III	QG2082_V1	exon	1396693	1396866	.	-	.	ID=CBEC_510511;Parent=CBEC_510505
III	QG2082_V1	intron	1396867	1397477	.	-	0	Parent=CBEC_510505;ID=CBEC_510505_intron
III	QG2082_V1	repeat_region	1396928	1397013	.	.	.	X=Cluster213_57XXXXDNA-TcMar-Tc1;ID=Cluster213_57XXXXDNA-TcMar-Tc1;intact=TRUE
III	QG2082_V1	repeat_region	1397044	1397465	.	.	.	X=Cluster1497_58XXXXDNA-TcMar-Tc1;ID=Cluster1497_58XXXXDNA-TcMar-Tc1;intact=TRUE
III	QG2082_V1	CDS	1397478	1397678	.	-	0	ID=CBEC_510521;Parent=CBEC_510505
III	QG2082_V1	exon	1397478	1397678	.	-	.	ID=CBEC_510512;Parent=CBEC_510505
III	QG2082_V1	intron	1397679	1397922	.	-	2	Parent=CBEC_510505;ID=CBEC_510505_intron
III	QG2082_V1	repeat_region	1397723	1397804	.	.	.	X=Cluster732_205XXXXUnknown;ID=Cluster732_205XXXXUnknown;intact=TRUE
III	QG2082_V1	repeat_region	1397805	1397813	.	.	.	X=Cluster659_304XXXXUnknown;ID=Cluster659_304XXXXUnknown;intact=TRUE
III	QG2082_V1	repeat_region	1397814	1397879	.	.	.	X=Cluster659_304XXXXUnknown;ID=Cluster659_304XXXXUnknown;intact=TRUE
III	QG2082_V1	repeat_region	1397883	1397916	.	.	.	X=TTATCGATn_1XXXXSimple_repeat;ID=TTATCGATn_1XXXXSimple_repeat;intact=TRUE
III	QG2082_V1	CDS	1397923	1398050	.	-	2	ID=CBEC_510522;Parent=CBEC_510505
III	QG2082_V1	exon	1397923	1398050	.	-	.	ID=CBEC_510513;Parent=CBEC_510505
III	QG2082_V1	intron	1398051	1399569	.	-	0	Parent=CBEC_510505;ID=CBEC_510505_intron
III	QG2082_V1	repeat_region	1398204	1398249	.	.	.	X=TTCAAn_1XXXXSimple_repeat;ID=TTCAAn_1XXXXSimple_repeat;intact=TRUE
III	QG2082_V1	repeat_region	1398435	1398501	.	.	.	X=Cluster59_376XXXXDNA-CMC-Chapaev;ID=Cluster59_376XXXXDNA-CMC-Chapaev;intact=TRUE
III	QG2082_V1	repeat_region	1398502	1398987	.	.	.	X=Cluster851_416XXXXDNA-CMC-Chapaev;ID=Cluster851_416XXXXDNA-CMC-Chapaev;intact=TRUE
III	QG2082_V1	repeat_region	1398988	1398993	.	.	.	X=Cluster851_416XXXXDNA-CMC-Chapaev;ID=Cluster851_416XXXXDNA-CMC-Chapaev;intact=TRUE
III	QG2082_V1	repeat_region	1399404	1399480	.	.	.	X=Cluster398_179XXXXUnknown;ID=Cluster398_179XXXXUnknown;intact=TRUE
III	QG2082_V1	repeat_region	1399481	1399492	.	.	.	X=Cluster1207_43XXXXUnknown;ID=Cluster1207_43XXXXUnknown;intact=TRUE
III	QG2082_V1	repeat_region	1399493	1399497	.	.	.	X=Cluster1207_43XXXXUnknown;ID=Cluster1207_43XXXXUnknown;intact=TRUE
III	QG2082_V1	repeat_region	1399498	1399519	.	.	.	X=Cluster723_58XXXXDNA-TcMar-Tc1;ID=Cluster723_58XXXXDNA-TcMar-Tc1;intact=TRUE
III	QG2082_V1	repeat_region	1399520	1399562	.	.	.	X=Cluster723_58XXXXDNA-TcMar-Tc1;ID=Cluster723_58XXXXDNA-TcMar-Tc1;intact=TRUE
III	QG2082_V1	CDS	1399570	1399618	.	-	0	ID=CBEC_510523;Parent=CBEC_510505
III	QG2082_V1	exon	1399570	1399618	.	-	.	ID=CBEC_510514;Parent=CBEC_510505
III	QG2082_V1	repeat_region	1399744	1399824	.	.	.	X=Cluster1026_401XXXXDNA-CMC-Chapaev;ID=Cluster1026_401XXXXDNA-CMC-Chapaev;intact=TRUE
III	QG2082_V1	repeat_region	1399899	1399998	.	.	.	X=Cluster1333_42XXXXDNA-TcMar-Tc1;ID=Cluster1333_42XXXXDNA-TcMar-Tc1;intact=TRUE
III	QG2082_V1	repeat_region	1401783	1401804	.	.	.	X=Tn_313XXXXSimple_repeat;ID=Tn_313XXXXSimple_repeat;intact=TRUE
III	QG2082_V1	repeat_region	1402497	1402525	.	.	.	X=A-rich_1092XXXXA-rich;ID=A-rich_1092XXXXA-rich;intact=TRUE
III	QG2082_V1	repeat_region	1403062	1403109	.	.	.	X=Cluster1021_213XXXXDNA-TcMar-Tc1;ID=Cluster1021_213XXXXDNA-TcMar-Tc1;intact=TRUE
III	QG2082_V1	repeat_region	1403473	1403541	.	.	.	X=Cluster647_72XXXXUnknown;ID=Cluster647_72XXXXUnknown;intact=TRUE
III	QG2082_V1	repeat_region	1403636	1403693	.	.	.	X=Cluster647_73XXXXUnknown;ID=Cluster647_73XXXXUnknown;intact=TRUE
III	QG2082_V1	repeat_region	1403694	1403722	.	.	.	X=Cluster455_189XXXXDNA-TcMar-Tc1;ID=Cluster455_189XXXXDNA-TcMar-Tc1;intact=TRUE
III	QG2082_V1	repeat_region	1403826	1403895	.	.	.	X=Cluster233_17XXXXDNA-TcMar-Tc1;ID=Cluster233_17XXXXDNA-TcMar-Tc1;intact=TRUE
III	QG2082_V1	repeat_region	1403991	1404002	.	.	.	X=Cluster647_74XXXXUnknown;ID=Cluster647_74XXXXUnknown;intact=TRUE
III	QG2082_V1	repeat_region	1404003	1404063	.	.	.	X=Cluster213_58XXXXDNA-TcMar-Tc1;ID=Cluster213_58XXXXDNA-TcMar-Tc1;intact=TRUE
III	QG2082_V1	repeat_region	1404064	1404099	.	.	.	X=Cluster213_58XXXXDNA-TcMar-Tc1;ID=Cluster213_58XXXXDNA-TcMar-Tc1;intact=TRUE
III	QG2082_V1	repeat_region	1404770	1405144	.	.	.	X=AAGCCTGGn_5XXXXSimple_repeat;ID=AAGCCTGGn_5XXXXSimple_repeat;intact=TRUE
III	QG2082_V1	CDS	1405576	1405621	.	+	0	ID=CBEC_510558;Parent=CBEC_510536
III	QG2082_V1	exon	1405576	1405621	.	+	.	ID=CBEC_510537;Parent=CBEC_510536
III	QG2082_V1	gene	1405576	1416687	.	+	.	ID=CBEC_510535;Name=EVM prediction III.288;celegans_gene_ids=WBGene00020702;celegans_gene_names=T22F7.3
III	QG2082_V1	mRNA	1405576	1416687	.	+	.	ID=CBEC_510536;Parent=CBEC_510535;Name=EVM prediction III.288;InterPro=IPR002223,IPR020901,IPR036880,IPR028150,IPR006149,IPR006150;Gene_Ontology=GO:0004867
III	QG2082_V1	intron	1405622	1406046	.	+	2	Parent=CBEC_510536;ID=CBEC_510536_intron
III	QG2082_V1	repeat_region	1405676	1405714	.	.	.	X=TGATAAGACn_2XXXXSimple_repeat;ID=TGATAAGACn_2XXXXSimple_repeat;intact=TRUE
III	QG2082_V1	CDS	1406047	1406222	.	+	2	ID=CBEC_510559;Parent=CBEC_510536
III	QG2082_V1	exon	1406047	1406222	.	+	.	ID=CBEC_510538;Parent=CBEC_510536
III	QG2082_V1	intron	1406223	1406633	.	+	0	Parent=CBEC_510536;ID=CBEC_510536_intron
III	QG2082_V1	repeat_region	1406239	1406316	.	.	.	X=Cluster1218_924XXXXUnknown;ID=Cluster1218_924XXXXUnknown;intact=TRUE
III	QG2082_V1	repeat_region	1406317	1406488	.	.	.	X=Cluster1218_925XXXXUnknown;ID=Cluster1218_925XXXXUnknown;intact=TRUE
III	QG2082_V1	repeat_region	1406489	1406565	.	.	.	X=Cluster1218_925XXXXUnknown;ID=Cluster1218_925XXXXUnknown;intact=TRUE
III	QG2082_V1	CDS	1406634	1406886	.	+	0	ID=CBEC_510560;Parent=CBEC_510536
III	QG2082_V1	exon	1406634	1406886	.	+	.	ID=CBEC_510539;Parent=CBEC_510536
III	QG2082_V1	intron	1406887	1407090	.	+	2	Parent=CBEC_510536;ID=CBEC_510536_intron
III	QG2082_V1	repeat_region	1406889	1406930	.	.	.	X=Cluster1320_52XXXXUnknown;ID=Cluster1320_52XXXXUnknown;intact=TRUE
III	QG2082_V1	CDS	1407091	1407346	.	+	2	ID=CBEC_510561;Parent=CBEC_510536
III	QG2082_V1	exon	1407091	1407346	.	+	.	ID=CBEC_510540;Parent=CBEC_510536
III	QG2082_V1	repeat_region	1407329	1407371	.	.	.	X=Cluster262_169XXXXUnknown;ID=Cluster262_169XXXXUnknown;intact=TRUE
III	QG2082_V1	intron	1407347	1407668	.	+	1	Parent=CBEC_510536;ID=CBEC_510536_intron
III	QG2082_V1	repeat_region	1407372	1407640	.	.	.	X=Cluster871_67XXXXUnknown;ID=Cluster871_67XXXXUnknown;intact=TRUE
III	QG2082_V1	repeat_region	1407641	1407673	.	.	.	X=Cluster871_67XXXXUnknown;ID=Cluster871_67XXXXUnknown;intact=TRUE
III	QG2082_V1	CDS	1407669	1407868	.	+	1	ID=CBEC_510562;Parent=CBEC_510536
III	QG2082_V1	exon	1407669	1407868	.	+	.	ID=CBEC_510541;Parent=CBEC_510536
III	QG2082_V1	intron	1407869	1407914	.	+	2	Parent=CBEC_510536;ID=CBEC_510536_intron
III	QG2082_V1	CDS	1407915	1408088	.	+	2	ID=CBEC_510563;Parent=CBEC_510536
III	QG2082_V1	exon	1407915	1408088	.	+	.	ID=CBEC_510542;Parent=CBEC_510536
III	QG2082_V1	intron	1408089	1408463	.	+	2	Parent=CBEC_510536;ID=CBEC_510536_intron
III	QG2082_V1	repeat_region	1408146	1408336	.	.	.	X=Cluster1021_214XXXXDNA-TcMar-Tc1;ID=Cluster1021_214XXXXDNA-TcMar-Tc1;intact=TRUE
III	QG2082_V1	repeat_region	1408337	1408368	.	.	.	X=Cluster1021_215XXXXDNA-TcMar-Tc1;ID=Cluster1021_215XXXXDNA-TcMar-Tc1;intact=TRUE
III	QG2082_V1	repeat_region	1408369	1408423	.	.	.	X=Cluster1021_215XXXXDNA-TcMar-Tc1;ID=Cluster1021_215XXXXDNA-TcMar-Tc1;intact=TRUE
III	QG2082_V1	CDS	1408464	1408701	.	+	2	ID=CBEC_510564;Parent=CBEC_510536
III	QG2082_V1	exon	1408464	1408701	.	+	.	ID=CBEC_510543;Parent=CBEC_510536
III	QG2082_V1	intron	1408702	1408751	.	+	1	Parent=CBEC_510536;ID=CBEC_510536_intron
III	QG2082_V1	CDS	1408752	1408876	.	+	1	ID=CBEC_510565;Parent=CBEC_510536
III	QG2082_V1	exon	1408752	1408876	.	+	.	ID=CBEC_510544;Parent=CBEC_510536
III	QG2082_V1	intron	1408877	1408923	.	+	2	Parent=CBEC_510536;ID=CBEC_510536_intron
III	QG2082_V1	CDS	1408924	1409046	.	+	2	ID=CBEC_510566;Parent=CBEC_510536
III	QG2082_V1	exon	1408924	1409046	.	+	.	ID=CBEC_510545;Parent=CBEC_510536
III	QG2082_V1	intron	1409047	1409596	.	+	2	Parent=CBEC_510536;ID=CBEC_510536_intron
III	QG2082_V1	repeat_region	1409067	1409587	.	.	.	X=Cluster1067_313XXXXUnknown;ID=Cluster1067_313XXXXUnknown;intact=TRUE
III	QG2082_V1	CDS	1409597	1409770	.	+	2	ID=CBEC_510567;Parent=CBEC_510536
III	QG2082_V1	exon	1409597	1409770	.	+	.	ID=CBEC_510546;Parent=CBEC_510536
III	QG2082_V1	intron	1409771	1409813	.	+	2	Parent=CBEC_510536;ID=CBEC_510536_intron
III	QG2082_V1	CDS	1409814	1410021	.	+	2	ID=CBEC_510568;Parent=CBEC_510536
III	QG2082_V1	exon	1409814	1410021	.	+	.	ID=CBEC_510547;Parent=CBEC_510536
III	QG2082_V1	intron	1410022	1410630	.	+	1	Parent=CBEC_510536;ID=CBEC_510536_intron
III	QG2082_V1	repeat_region	1410030	1410588	.	.	.	X=Cluster1067_314XXXXUnknown;ID=Cluster1067_314XXXXUnknown;intact=TRUE
III	QG2082_V1	CDS	1410631	1410979	.	+	1	ID=CBEC_510569;Parent=CBEC_510536
III	QG2082_V1	exon	1410631	1410979	.	+	.	ID=CBEC_510548;Parent=CBEC_510536
III	QG2082_V1	intron	1410980	1411492	.	+	0	Parent=CBEC_510536;ID=CBEC_510536_intron
III	QG2082_V1	repeat_region	1411004	1411076	.	.	.	X=Cluster434_968XXXXDNA-TcMar-Tc1;ID=Cluster434_968XXXXDNA-TcMar-Tc1;intact=TRUE
III	QG2082_V1	repeat_region	1411077	1411170	.	.	.	X=Cluster434_969XXXXDNA-TcMar-Tc1;ID=Cluster434_969XXXXDNA-TcMar-Tc1;intact=TRUE
III	QG2082_V1	repeat_region	1411171	1411208	.	.	.	X=Cluster434_969XXXXDNA-TcMar-Tc1;ID=Cluster434_969XXXXDNA-TcMar-Tc1;intact=TRUE
III	QG2082_V1	repeat_region	1411209	1411209	.	.	.	X=Cluster1376_475XXXXUnknown;ID=Cluster1376_475XXXXUnknown;intact=TRUE
III	QG2082_V1	repeat_region	1411210	1411237	.	.	.	X=Cluster1376_475XXXXUnknown;ID=Cluster1376_475XXXXUnknown;intact=TRUE
III	QG2082_V1	repeat_region	1411238	1411242	.	.	.	X=Cluster22_70XXXXDNA-TcMar-Tc4;ID=Cluster22_70XXXXDNA-TcMar-Tc4;intact=TRUE
III	QG2082_V1	repeat_region	1411243	1411260	.	.	.	X=Cluster22_70XXXXDNA-TcMar-Tc4;ID=Cluster22_70XXXXDNA-TcMar-Tc4;intact=TRUE
III	QG2082_V1	repeat_region	1411261	1411276	.	.	.	X=Cluster1066_473XXXXDNA-TcMar-Tc1;ID=Cluster1066_473XXXXDNA-TcMar-Tc1;intact=TRUE
III	QG2082_V1	repeat_region	1411277	1411361	.	.	.	X=Cluster1066_474XXXXDNA-TcMar-Tc1;ID=Cluster1066_474XXXXDNA-TcMar-Tc1;intact=TRUE
III	QG2082_V1	repeat_region	1411362	1411377	.	.	.	X=Cluster1066_474XXXXDNA-TcMar-Tc1;ID=Cluster1066_474XXXXDNA-TcMar-Tc1;intact=TRUE
III	QG2082_V1	repeat_region	1411396	1411427	.	.	.	X=Cluster1376_476XXXXUnknown;ID=Cluster1376_476XXXXUnknown;intact=TRUE
III	QG2082_V1	repeat_region	1411428	1411429	.	.	.	X=Cluster402_455XXXXDNA-TcMar-Tc1;ID=Cluster402_455XXXXDNA-TcMar-Tc1;intact=TRUE
III	QG2082_V1	repeat_region	1411430	1411473	.	.	.	X=Cluster402_455XXXXDNA-TcMar-Tc1;ID=Cluster402_455XXXXDNA-TcMar-Tc1;intact=TRUE
III	QG2082_V1	CDS	1411493	1411736	.	+	0	ID=CBEC_510570;Parent=CBEC_510536
III	QG2082_V1	exon	1411493	1411736	.	+	.	ID=CBEC_510549;Parent=CBEC_510536
III	QG2082_V1	intron	1411737	1411784	.	+	2	Parent=CBEC_510536;ID=CBEC_510536_intron
III	QG2082_V1	repeat_region	1411748	1411781	.	.	.	X=Cluster237_286XXXXUnknown;ID=Cluster237_286XXXXUnknown;intact=TRUE
III	QG2082_V1	CDS	1411785	1411940	.	+	2	ID=CBEC_510571;Parent=CBEC_510536
III	QG2082_V1	exon	1411785	1411940	.	+	.	ID=CBEC_510550;Parent=CBEC_510536
III	QG2082_V1	intron	1411941	1411984	.	+	2	Parent=CBEC_510536;ID=CBEC_510536_intron
III	QG2082_V1	CDS	1411985	1412137	.	+	2	ID=CBEC_510572;Parent=CBEC_510536
III	QG2082_V1	exon	1411985	1412137	.	+	.	ID=CBEC_510551;Parent=CBEC_510536
III	QG2082_V1	intron	1412138	1412597	.	+	2	Parent=CBEC_510536;ID=CBEC_510536_intron
III	QG2082_V1	repeat_region	1412155	1412164	.	.	.	X=Cluster647_75XXXXUnknown;ID=Cluster647_75XXXXUnknown;intact=TRUE
III	QG2082_V1	repeat_region	1412165	1412186	.	.	.	X=Cluster41_111XXXXDNA-TcMar-Tc1;ID=Cluster41_111XXXXDNA-TcMar-Tc1;intact=TRUE
III	QG2082_V1	repeat_region	1412187	1412242	.	.	.	X=Cluster1218_926XXXXUnknown;ID=Cluster1218_926XXXXUnknown;intact=TRUE
III	QG2082_V1	repeat_region	1412243	1412358	.	.	.	X=Cluster1218_926XXXXUnknown;ID=Cluster1218_926XXXXUnknown;intact=TRUE
III	QG2082_V1	repeat_region	1412359	1412577	.	.	.	X=Cluster1218_926XXXXUnknown;ID=Cluster1218_926XXXXUnknown;intact=TRUE
III	QG2082_V1	CDS	1412598	1412865	.	+	2	ID=CBEC_510573;Parent=CBEC_510536
III	QG2082_V1	exon	1412598	1412865	.	+	.	ID=CBEC_510552;Parent=CBEC_510536
III	QG2082_V1	intron	1412866	1413225	.	+	1	Parent=CBEC_510536;ID=CBEC_510536_intron
III	QG2082_V1	repeat_region	1412902	1412976	.	.	.	X=Cluster305_1723XXXXDNA-TcMar-Tc1;ID=Cluster305_1723XXXXDNA-TcMar-Tc1;intact=TRUE
III	QG2082_V1	repeat_region	1413063	1413146	.	.	.	X=Cluster305_1724XXXXDNA-TcMar-Tc1;ID=Cluster305_1724XXXXDNA-TcMar-Tc1;intact=TRUE
III	QG2082_V1	repeat_region	1413147	1413173	.	.	.	X=Cluster659_305XXXXUnknown;ID=Cluster659_305XXXXUnknown;intact=TRUE
III	QG2082_V1	repeat_region	1413174	1413188	.	.	.	X=Cluster305_1725XXXXDNA-TcMar-Tc1;ID=Cluster305_1725XXXXDNA-TcMar-Tc1;intact=TRUE
III	QG2082_V1	CDS	1413226	1413305	.	+	1	ID=CBEC_510574;Parent=CBEC_510536
III	QG2082_V1	exon	1413226	1413305	.	+	.	ID=CBEC_510553;Parent=CBEC_510536
III	QG2082_V1	intron	1413306	1414623	.	+	2	Parent=CBEC_510536;ID=CBEC_510536_intron
III	QG2082_V1	repeat_region	1413452	1413507	.	.	.	X=Cluster1218_927XXXXUnknown;ID=Cluster1218_927XXXXUnknown;intact=TRUE
III	QG2082_V1	repeat_region	1413508	1413529	.	.	.	X=Cluster41_112XXXXDNA-TcMar-Tc1;ID=Cluster41_112XXXXDNA-TcMar-Tc1;intact=TRUE
III	QG2082_V1	repeat_region	1413530	1413679	.	.	.	X=Cluster1218_928XXXXUnknown;ID=Cluster1218_928XXXXUnknown;intact=TRUE
III	QG2082_V1	repeat_region	1413680	1413714	.	.	.	X=Cluster1218_928XXXXUnknown;ID=Cluster1218_928XXXXUnknown;intact=TRUE
III	QG2082_V1	repeat_region	1413715	1413769	.	.	.	X=Cluster1218_928XXXXUnknown;ID=Cluster1218_928XXXXUnknown;intact=TRUE
III	QG2082_V1	repeat_region	1414135	1414506	.	.	.	X=Cluster1067_315XXXXUnknown;ID=Cluster1067_315XXXXUnknown;intact=TRUE
III	QG2082_V1	repeat_region	1414507	1414561	.	.	.	X=Cluster1067_316XXXXUnknown;ID=Cluster1067_316XXXXUnknown;intact=TRUE
III	QG2082_V1	repeat_region	1414562	1414568	.	.	.	X=Cluster1067_316XXXXUnknown;ID=Cluster1067_316XXXXUnknown;intact=TRUE
III	QG2082_V1	CDS	1414624	1415291	.	+	2	ID=CBEC_510575;Parent=CBEC_510536
III	QG2082_V1	exon	1414624	1415291	.	+	.	ID=CBEC_510554;Parent=CBEC_510536
III	QG2082_V1	intron	1415292	1415710	.	+	0	Parent=CBEC_510536;ID=CBEC_510536_intron
III	QG2082_V1	repeat_region	1415310	1415693	.	.	.	X=Cluster1021_216XXXXDNA-TcMar-Tc1;ID=Cluster1021_216XXXXDNA-TcMar-Tc1;intact=TRUE
III	QG2082_V1	CDS	1415711	1415849	.	+	0	ID=CBEC_510576;Parent=CBEC_510536
III	QG2082_V1	exon	1415711	1415849	.	+	.	ID=CBEC_510555;Parent=CBEC_510536
III	QG2082_V1	intron	1415850	1415981	.	+	2	Parent=CBEC_510536;ID=CBEC_510536_intron
III	QG2082_V1	repeat_region	1415854	1415952	.	.	.	X=Cluster1021_217XXXXDNA-TcMar-Tc1;ID=Cluster1021_217XXXXDNA-TcMar-Tc1;intact=TRUE
III	QG2082_V1	CDS	1415982	1416313	.	+	2	ID=CBEC_510577;Parent=CBEC_510536
III	QG2082_V1	exon	1415982	1416313	.	+	.	ID=CBEC_510556;Parent=CBEC_510536
III	QG2082_V1	intron	1416314	1416648	.	+	0	Parent=CBEC_510536;ID=CBEC_510536_intron
III	QG2082_V1	repeat_region	1416352	1416628	.	.	.	X=Cluster1021_218XXXXDNA-TcMar-Tc1;ID=Cluster1021_218XXXXDNA-TcMar-Tc1;intact=TRUE
III	QG2082_V1	CDS	1416649	1416687	.	+	0	ID=CBEC_510578;Parent=CBEC_510536
III	QG2082_V1	exon	1416649	1416687	.	+	.	ID=CBEC_510557;Parent=CBEC_510536
III	QG2082_V1	repeat_region	1416856	1416885	.	.	.	X=Tn_314XXXXSimple_repeat;ID=Tn_314XXXXSimple_repeat;intact=TRUE
III	QG2082_V1	repeat_region	1417391	1417597	.	.	.	X=Cluster72_185XXXXUnknown;ID=Cluster72_185XXXXUnknown;intact=TRUE
III	QG2082_V1	repeat_region	1417775	1417844	.	.	.	X=Cluster1207_44XXXXUnknown;ID=Cluster1207_44XXXXUnknown;intact=TRUE
III	QG2082_V1	repeat_region	1418356	1418372	.	.	.	X=Cn_37XXXXSimple_repeat;ID=Cn_37XXXXSimple_repeat;intact=TRUE
III	QG2082_V1	CDS	1418746	1418779	.	+	0	ID=CBEC_510602;Parent=CBEC_510590
III	QG2082_V1	exon	1418746	1418779	.	+	.	ID=CBEC_510591;Parent=CBEC_510590
III	QG2082_V1	gene	1418746	1428795	.	+	.	ID=CBEC_510589;Name=EVM prediction III.289;celegans_gene_ids=WBGene00017937;celegans_gene_names=F30H5.3
III	QG2082_V1	mRNA	1418746	1428795	.	+	.	ID=CBEC_510590;Parent=CBEC_510589;Name=EVM prediction III.289;InterPro=IPR006149,IPR036880,IPR020901,IPR002223,IPR028150,IPR006150;Gene_Ontology=GO:0004867
III	QG2082_V1	intron	1418780	1419965	.	+	2	Parent=CBEC_510590;ID=CBEC_510590_intron
III	QG2082_V1	repeat_region	1419003	1419075	.	.	.	X=Cluster1021_219XXXXDNA-TcMar-Tc1;ID=Cluster1021_219XXXXDNA-TcMar-Tc1;intact=TRUE
III	QG2082_V1	repeat_region	1419076	1419101	.	.	.	X=Cluster1195_90XXXXUnknown;ID=Cluster1195_90XXXXUnknown;intact=TRUE
III	QG2082_V1	repeat_region	1419102	1419130	.	.	.	X=Cluster1195_90XXXXUnknown;ID=Cluster1195_90XXXXUnknown;intact=TRUE
III	QG2082_V1	CDS	1419966	1420104	.	+	2	ID=CBEC_510603;Parent=CBEC_510590
III	QG2082_V1	exon	1419966	1420104	.	+	.	ID=CBEC_510592;Parent=CBEC_510590
III	QG2082_V1	intron	1420105	1420147	.	+	1	Parent=CBEC_510590;ID=CBEC_510590_intron
III	QG2082_V1	CDS	1420148	1420226	.	+	1	ID=CBEC_510604;Parent=CBEC_510590
III	QG2082_V1	exon	1420148	1420226	.	+	.	ID=CBEC_510593;Parent=CBEC_510590
III	QG2082_V1	intron	1420227	1420269	.	+	0	Parent=CBEC_510590;ID=CBEC_510590_intron
III	QG2082_V1	CDS	1420270	1420386	.	+	0	ID=CBEC_510605;Parent=CBEC_510590
III	QG2082_V1	exon	1420270	1420386	.	+	.	ID=CBEC_510594;Parent=CBEC_510590
III	QG2082_V1	intron	1420387	1421012	.	+	0	Parent=CBEC_510590;ID=CBEC_510590_intron
III	QG2082_V1	CDS	1421013	1421820	.	+	0	ID=CBEC_510606;Parent=CBEC_510590
III	QG2082_V1	exon	1421013	1421820	.	+	.	ID=CBEC_510595;Parent=CBEC_510590
III	QG2082_V1	intron	1421821	1422518	.	+	2	Parent=CBEC_510590;ID=CBEC_510590_intron
III	QG2082_V1	repeat_region	1421838	1422271	.	.	.	X=Cluster1342_138XXXXUnknown;ID=Cluster1342_138XXXXUnknown;intact=TRUE
III	QG2082_V1	repeat_region	1422354	1422453	.	.	.	X=Cluster797_110XXXXUnknown;ID=Cluster797_110XXXXUnknown;intact=TRUE
III	QG2082_V1	CDS	1422519	1423016	.	+	2	ID=CBEC_510607;Parent=CBEC_510590
III	QG2082_V1	exon	1422519	1423016	.	+	.	ID=CBEC_510596;Parent=CBEC_510590
III	QG2082_V1	intron	1423017	1423510	.	+	2	Parent=CBEC_510590;ID=CBEC_510590_intron
III	QG2082_V1	CDS	1423511	1423684	.	+	2	ID=CBEC_510608;Parent=CBEC_510590
III	QG2082_V1	exon	1423511	1423684	.	+	.	ID=CBEC_510597;Parent=CBEC_510590
III	QG2082_V1	intron	1423685	1423731	.	+	2	Parent=CBEC_510590;ID=CBEC_510590_intron
III	QG2082_V1	CDS	1423732	1423939	.	+	2	ID=CBEC_510609;Parent=CBEC_510590
III	QG2082_V1	exon	1423732	1423939	.	+	.	ID=CBEC_510598;Parent=CBEC_510590
III	QG2082_V1	intron	1423940	1424491	.	+	1	Parent=CBEC_510590;ID=CBEC_510590_intron
III	QG2082_V1	CDS	1424492	1425872	.	+	1	ID=CBEC_510610;Parent=CBEC_510590
III	QG2082_V1	exon	1424492	1425872	.	+	.	ID=CBEC_510599;Parent=CBEC_510590
III	QG2082_V1	intron	1425873	1426623	.	+	0	Parent=CBEC_510590;ID=CBEC_510590_intron
III	QG2082_V1	repeat_region	1425883	1426436	.	.	.	X=Cluster1026_402XXXXDNA-CMC-Chapaev;ID=Cluster1026_402XXXXDNA-CMC-Chapaev;intact=TRUE
III	QG2082_V1	CDS	1426624	1427821	.	+	0	ID=CBEC_510611;Parent=CBEC_510590
III	QG2082_V1	exon	1426624	1427821	.	+	.	ID=CBEC_510600;Parent=CBEC_510590
III	QG2082_V1	intron	1427822	1428637	.	+	2	Parent=CBEC_510590;ID=CBEC_510590_intron
III	QG2082_V1	repeat_region	1427845	1428023	.	.	.	X=Cluster1017_155XXXXDNA-CMC-Chapaev;ID=Cluster1017_155XXXXDNA-CMC-Chapaev;intact=TRUE
III	QG2082_V1	repeat_region	1428024	1428041	.	.	.	X=Cluster434_970XXXXDNA-TcMar-Tc1;ID=Cluster434_970XXXXDNA-TcMar-Tc1;intact=TRUE
III	QG2082_V1	repeat_region	1428042	1428319	.	.	.	X=Cluster434_970XXXXDNA-TcMar-Tc1;ID=Cluster434_970XXXXDNA-TcMar-Tc1;intact=TRUE
III	QG2082_V1	repeat_region	1428364	1428378	.	.	.	X=Cluster1017_156XXXXDNA-CMC-Chapaev;ID=Cluster1017_156XXXXDNA-CMC-Chapaev;intact=TRUE
III	QG2082_V1	repeat_region	1428379	1428489	.	.	.	X=Cluster293_83XXXXDNA-TcMar-Tc1;ID=Cluster293_83XXXXDNA-TcMar-Tc1;intact=TRUE
III	QG2082_V1	repeat_region	1428514	1428551	.	.	.	X=Cluster402_456XXXXDNA-TcMar-Tc1;ID=Cluster402_456XXXXDNA-TcMar-Tc1;intact=TRUE
III	QG2082_V1	CDS	1428638	1428795	.	+	2	ID=CBEC_510612;Parent=CBEC_510590
III	QG2082_V1	exon	1428638	1428795	.	+	.	ID=CBEC_510601;Parent=CBEC_510590
III	QG2082_V1	CDS	1430354	1430442	.	+	0	ID=CBEC_510634;Parent=CBEC_510624
III	QG2082_V1	exon	1430354	1430442	.	+	.	ID=CBEC_510625;Parent=CBEC_510624
III	QG2082_V1	gene	1430354	1437085	.	+	.	ID=CBEC_510623;Name=EVM prediction III.290;celegans_gene_ids=WBGene00006781;celegans_gene_names=unc-45
III	QG2082_V1	mRNA	1430354	1437085	.	+	.	ID=CBEC_510624;Parent=CBEC_510623;Name=EVM prediction III.290;InterPro=IPR011989,IPR011990,IPR016024,IPR019734,IPR024660;Gene_Ontology=GO:0005515
III	QG2082_V1	intron	1430443	1430725	.	+	1	Parent=CBEC_510624;ID=CBEC_510624_intron
III	QG2082_V1	repeat_region	1430536	1430558	.	.	.	X=Tn_315XXXXSimple_repeat;ID=Tn_315XXXXSimple_repeat;intact=TRUE
III	QG2082_V1	repeat_region	1430660	1430699	.	.	.	X=Tn_316XXXXSimple_repeat;ID=Tn_316XXXXSimple_repeat;intact=TRUE
III	QG2082_V1	CDS	1430726	1430853	.	+	1	ID=CBEC_510635;Parent=CBEC_510624
III	QG2082_V1	exon	1430726	1430853	.	+	.	ID=CBEC_510626;Parent=CBEC_510624
III	QG2082_V1	intron	1430854	1431070	.	+	2	Parent=CBEC_510624;ID=CBEC_510624_intron
III	QG2082_V1	repeat_region	1430981	1431013	.	.	.	X=Tn_317XXXXSimple_repeat;ID=Tn_317XXXXSimple_repeat;intact=TRUE
III	QG2082_V1	CDS	1431071	1431197	.	+	2	ID=CBEC_510636;Parent=CBEC_510624
III	QG2082_V1	exon	1431071	1431197	.	+	.	ID=CBEC_510627;Parent=CBEC_510624
III	QG2082_V1	intron	1431198	1431251	.	+	1	Parent=CBEC_510624;ID=CBEC_510624_intron
III	QG2082_V1	CDS	1431252	1431330	.	+	1	ID=CBEC_510637;Parent=CBEC_510624
III	QG2082_V1	exon	1431252	1431330	.	+	.	ID=CBEC_510628;Parent=CBEC_510624
III	QG2082_V1	intron	1431331	1431379	.	+	0	Parent=CBEC_510624;ID=CBEC_510624_intron
III	QG2082_V1	CDS	1431380	1431508	.	+	0	ID=CBEC_510638;Parent=CBEC_510624
III	QG2082_V1	exon	1431380	1431508	.	+	.	ID=CBEC_510629;Parent=CBEC_510624
III	QG2082_V1	intron	1431509	1432059	.	+	0	Parent=CBEC_510624;ID=CBEC_510624_intron
III	QG2082_V1	CDS	1432060	1432700	.	+	0	ID=CBEC_510639;Parent=CBEC_510624
III	QG2082_V1	exon	1432060	1432700	.	+	.	ID=CBEC_510630;Parent=CBEC_510624
III	QG2082_V1	intron	1432701	1433486	.	+	1	Parent=CBEC_510624;ID=CBEC_510624_intron
III	QG2082_V1	repeat_region	1432719	1432767	.	.	.	X=Cluster80_128XXXXDNA-CMC-Chapaev;ID=Cluster80_128XXXXDNA-CMC-Chapaev;intact=TRUE
III	QG2082_V1	repeat_region	1432768	1432785	.	.	.	X=Cluster434_971XXXXDNA-TcMar-Tc1;ID=Cluster434_971XXXXDNA-TcMar-Tc1;intact=TRUE
III	QG2082_V1	repeat_region	1432786	1432844	.	.	.	X=Cluster434_971XXXXDNA-TcMar-Tc1;ID=Cluster434_971XXXXDNA-TcMar-Tc1;intact=TRUE
III	QG2082_V1	repeat_region	1432984	1433235	.	.	.	X=Cluster402_457XXXXDNA-TcMar-Tc1;ID=Cluster402_457XXXXDNA-TcMar-Tc1;intact=TRUE
III	QG2082_V1	repeat_region	1433236	1433371	.	.	.	X=Cluster1405_47XXXXDNA-TcMar-Tc1;ID=Cluster1405_47XXXXDNA-TcMar-Tc1;intact=TRUE
III	QG2082_V1	CDS	1433487	1434411	.	+	1	ID=CBEC_510640;Parent=CBEC_510624
III	QG2082_V1	exon	1433487	1434411	.	+	.	ID=CBEC_510631;Parent=CBEC_510624
III	QG2082_V1	intron	1434412	1435540	.	+	0	Parent=CBEC_510624;ID=CBEC_510624_intron
III	QG2082_V1	repeat_region	1434414	1434434	.	.	.	X=Cluster332_56XXXXDNA-TcMar-Tc1;ID=Cluster332_56XXXXDNA-TcMar-Tc1;intact=TRUE
III	QG2082_V1	repeat_region	1434435	1434440	.	.	.	X=Cluster999_44XXXXDNA-TcMar-Tc1;ID=Cluster999_44XXXXDNA-TcMar-Tc1;intact=TRUE
III	QG2082_V1	repeat_region	1434441	1434488	.	.	.	X=Cluster1218_929XXXXUnknown;ID=Cluster1218_929XXXXUnknown;intact=TRUE
III	QG2082_V1	repeat_region	1434489	1435425	.	.	.	X=Cluster1218_929XXXXUnknown;ID=Cluster1218_929XXXXUnknown;intact=TRUE
III	QG2082_V1	CDS	1435541	1435864	.	+	0	ID=CBEC_510641;Parent=CBEC_510624
III	QG2082_V1	exon	1435541	1435864	.	+	.	ID=CBEC_510632;Parent=CBEC_510624
III	QG2082_V1	intron	1435865	1436644	.	+	0	Parent=CBEC_510624;ID=CBEC_510624_intron
III	QG2082_V1	repeat_region	1436253	1436277	.	.	.	X=Tn_318XXXXSimple_repeat;ID=Tn_318XXXXSimple_repeat;intact=TRUE
III	QG2082_V1	CDS	1436645	1437085	.	+	0	ID=CBEC_510642;Parent=CBEC_510624
III	QG2082_V1	exon	1436645	1437085	.	+	.	ID=CBEC_510633;Parent=CBEC_510624
III	QG2082_V1	repeat_region	1437240	1437282	.	.	.	X=ATTGn_33XXXXSimple_repeat;ID=ATTGn_33XXXXSimple_repeat;intact=TRUE
III	QG2082_V1	CDS	1437331	1437419	.	-	2	ID=CBEC_510660;Parent=CBEC_510654
III	QG2082_V1	exon	1437331	1437419	.	-	.	ID=CBEC_510655;Parent=CBEC_510654
III	QG2082_V1	gene	1437331	1440714	.	-	.	ID=CBEC_510653;Name=EVM prediction III.291;celegans_gene_ids=WBGene00011200;celegans_gene_names=R10E4.3
III	QG2082_V1	mRNA	1437331	1440714	.	-	.	ID=CBEC_510654;Parent=CBEC_510653;Name=EVM prediction III.291
III	QG2082_V1	intron	1437420	1438242	.	-	2	Parent=CBEC_510654;ID=CBEC_510654_intron
III	QG2082_V1	repeat_region	1437429	1438140	.	.	.	X=Cluster54_417XXXXDNA-CMC-Chapaev;ID=Cluster54_417XXXXDNA-CMC-Chapaev;intact=TRUE
III	QG2082_V1	repeat_region	1438141	1438200	.	.	.	X=Cluster54_418XXXXDNA-CMC-Chapaev;ID=Cluster54_418XXXXDNA-CMC-Chapaev;intact=TRUE
III	QG2082_V1	repeat_region	1438201	1438220	.	.	.	X=Cluster54_418XXXXDNA-CMC-Chapaev;ID=Cluster54_418XXXXDNA-CMC-Chapaev;intact=TRUE
III	QG2082_V1	CDS	1438243	1438548	.	-	2	ID=CBEC_510661;Parent=CBEC_510654
III	QG2082_V1	exon	1438243	1438548	.	-	.	ID=CBEC_510656;Parent=CBEC_510654
III	QG2082_V1	repeat_region	1438542	1438635	.	.	.	X=Cluster1328_331XXXXDNA-TcMar-Tc1;ID=Cluster1328_331XXXXDNA-TcMar-Tc1;intact=TRUE
III	QG2082_V1	intron	1438549	1440153	.	-	0	Parent=CBEC_510654;ID=CBEC_510654_intron
III	QG2082_V1	repeat_region	1438641	1439484	.	.	.	X=Cluster1179_10XXXXDNA-TcMar-Tc1;ID=Cluster1179_10XXXXDNA-TcMar-Tc1;intact=TRUE
III	QG2082_V1	repeat_region	1439485	1439534	.	.	.	X=Cluster1017_157XXXXDNA-CMC-Chapaev;ID=Cluster1017_157XXXXDNA-CMC-Chapaev;intact=TRUE
III	QG2082_V1	repeat_region	1439558	1439880	.	.	.	X=Cluster434_972XXXXDNA-TcMar-Tc1;ID=Cluster434_972XXXXDNA-TcMar-Tc1;intact=TRUE
III	QG2082_V1	CDS	1440154	1440256	.	-	0	ID=CBEC_510662;Parent=CBEC_510654
III	QG2082_V1	exon	1440154	1440256	.	-	.	ID=CBEC_510657;Parent=CBEC_510654
III	QG2082_V1	repeat_region	1440171	1440212	.	.	.	X=TTCn_110XXXXSimple_repeat;ID=TTCn_110XXXXSimple_repeat;intact=TRUE
III	QG2082_V1	intron	1440257	1440303	.	-	0	Parent=CBEC_510654;ID=CBEC_510654_intron
III	QG2082_V1	CDS	1440304	1440591	.	-	0	ID=CBEC_510663;Parent=CBEC_510654
III	QG2082_V1	exon	1440304	1440591	.	-	.	ID=CBEC_510658;Parent=CBEC_510654
III	QG2082_V1	intron	1440592	1440636	.	-	0	Parent=CBEC_510654;ID=CBEC_510654_intron
III	QG2082_V1	repeat_region	1440603	1440624	.	.	.	X=ATTGn_34XXXXSimple_repeat;ID=ATTGn_34XXXXSimple_repeat;intact=TRUE
III	QG2082_V1	CDS	1440637	1440714	.	-	0	ID=CBEC_510664;Parent=CBEC_510654
III	QG2082_V1	exon	1440637	1440714	.	-	.	ID=CBEC_510659;Parent=CBEC_510654
III	QG2082_V1	CDS	1441189	1441389	.	+	0	ID=CBEC_510685;Parent=CBEC_510676
III	QG2082_V1	exon	1441189	1441389	.	+	.	ID=CBEC_510677;Parent=CBEC_510676
III	QG2082_V1	gene	1441189	1447115	.	+	.	ID=CBEC_510675;Name=EVM prediction III.292;celegans_gene_ids=WBGene00020763;celegans_gene_names=ztf-18
III	QG2082_V1	mRNA	1441189	1447115	.	+	.	ID=CBEC_510676;Parent=CBEC_510675;Name=EVM prediction III.292;InterPro=IPR013087,IPR001584,IPR036397,IPR012337;Gene_Ontology=GO:0015074,GO:0003676
III	QG2082_V1	intron	1441390	1441488	.	+	0	Parent=CBEC_510676;ID=CBEC_510676_intron
III	QG2082_V1	CDS	1441489	1441560	.	+	0	ID=CBEC_510686;Parent=CBEC_510676
III	QG2082_V1	exon	1441489	1441560	.	+	.	ID=CBEC_510678;Parent=CBEC_510676
III	QG2082_V1	intron	1441561	1441604	.	+	0	Parent=CBEC_510676;ID=CBEC_510676_intron
III	QG2082_V1	CDS	1441605	1441736	.	+	0	ID=CBEC_510687;Parent=CBEC_510676
III	QG2082_V1	exon	1441605	1441736	.	+	.	ID=CBEC_510679;Parent=CBEC_510676
III	QG2082_V1	intron	1441737	1442411	.	+	0	Parent=CBEC_510676;ID=CBEC_510676_intron
III	QG2082_V1	CDS	1442412	1442677	.	+	0	ID=CBEC_510688;Parent=CBEC_510676
III	QG2082_V1	exon	1442412	1442677	.	+	.	ID=CBEC_510680;Parent=CBEC_510676
III	QG2082_V1	intron	1442678	1443641	.	+	1	Parent=CBEC_510676;ID=CBEC_510676_intron
III	QG2082_V1	repeat_region	1442702	1442763	.	.	.	X=Cluster434_973XXXXDNA-TcMar-Tc1;ID=Cluster434_973XXXXDNA-TcMar-Tc1;intact=TRUE
III	QG2082_V1	repeat_region	1442764	1442781	.	.	.	X=Cluster402_458XXXXDNA-TcMar-Tc1;ID=Cluster402_458XXXXDNA-TcMar-Tc1;intact=TRUE
III	QG2082_V1	repeat_region	1442782	1442868	.	.	.	X=Cluster402_458XXXXDNA-TcMar-Tc1;ID=Cluster402_458XXXXDNA-TcMar-Tc1;intact=TRUE
III	QG2082_V1	repeat_region	1442885	1442922	.	.	.	X=Cluster434_974XXXXDNA-TcMar-Tc1;ID=Cluster434_974XXXXDNA-TcMar-Tc1;intact=TRUE
III	QG2082_V1	repeat_region	1442923	1443163	.	.	.	X=Cluster402_459XXXXDNA-TcMar-Tc1;ID=Cluster402_459XXXXDNA-TcMar-Tc1;intact=TRUE
III	QG2082_V1	repeat_region	1443164	1443433	.	.	.	X=Cluster434_975XXXXDNA-TcMar-Tc1;ID=Cluster434_975XXXXDNA-TcMar-Tc1;intact=TRUE
III	QG2082_V1	CDS	1443642	1444467	.	+	1	ID=CBEC_510689;Parent=CBEC_510676
III	QG2082_V1	exon	1443642	1444467	.	+	.	ID=CBEC_510681;Parent=CBEC_510676
III	QG2082_V1	intron	1444468	1444830	.	+	0	Parent=CBEC_510676;ID=CBEC_510676_intron
III	QG2082_V1	repeat_region	1444622	1444728	.	.	.	X=Cluster434_976XXXXDNA-TcMar-Tc1;ID=Cluster434_976XXXXDNA-TcMar-Tc1;intact=TRUE
III	QG2082_V1	CDS	1444831	1444972	.	+	0	ID=CBEC_510690;Parent=CBEC_510676
III	QG2082_V1	exon	1444831	1444972	.	+	.	ID=CBEC_510682;Parent=CBEC_510676
III	QG2082_V1	intron	1444973	1445619	.	+	2	Parent=CBEC_510676;ID=CBEC_510676_intron
III	QG2082_V1	CDS	1445620	1445921	.	+	2	ID=CBEC_510691;Parent=CBEC_510676
III	QG2082_V1	exon	1445620	1445921	.	+	.	ID=CBEC_510683;Parent=CBEC_510676
III	QG2082_V1	intron	1445922	1446656	.	+	0	Parent=CBEC_510676;ID=CBEC_510676_intron
III	QG2082_V1	repeat_region	1446051	1446299	.	.	.	X=Cluster80_129XXXXDNA-CMC-Chapaev;ID=Cluster80_129XXXXDNA-CMC-Chapaev;intact=TRUE
III	QG2082_V1	CDS	1446657	1447115	.	+	0	ID=CBEC_510692;Parent=CBEC_510676
III	QG2082_V1	exon	1446657	1447115	.	+	.	ID=CBEC_510684;Parent=CBEC_510676
III	QG2082_V1	repeat_region	1446745	1446808	.	.	.	X=GA-rich_807XXXXGA-rich;ID=GA-rich_807XXXXGA-rich;intact=TRUE
III	QG2082_V1	CDS	1447566	1447601	.	+	0	ID=CBEC_510709;Parent=CBEC_510704
III	QG2082_V1	exon	1447566	1447601	.	+	.	ID=CBEC_510705;Parent=CBEC_510704
III	QG2082_V1	gene	1447566	1449138	.	+	.	ID=CBEC_510703;Name=EVM prediction III.293
III	QG2082_V1	mRNA	1447566	1449138	.	+	.	ID=CBEC_510704;Parent=CBEC_510703;Name=EVM prediction III.293
III	QG2082_V1	intron	1447602	1448493	.	+	0	Parent=CBEC_510704;ID=CBEC_510704_intron
III	QG2082_V1	repeat_region	1447685	1447800	.	.	.	X=Cluster1207_45XXXXUnknown;ID=Cluster1207_45XXXXUnknown;intact=TRUE
III	QG2082_V1	repeat_region	1448018	1448166	.	.	.	X=Cluster1341_64XXXXUnknown;ID=Cluster1341_64XXXXUnknown;intact=TRUE
III	QG2082_V1	repeat_region	1448173	1448201	.	.	.	X=Cluster305_1726XXXXDNA-TcMar-Tc1;ID=Cluster305_1726XXXXDNA-TcMar-Tc1;intact=TRUE
III	QG2082_V1	repeat_region	1448202	1448352	.	.	.	X=Cluster305_1727XXXXDNA-TcMar-Tc1;ID=Cluster305_1727XXXXDNA-TcMar-Tc1;intact=TRUE
III	QG2082_V1	repeat_region	1448353	1448375	.	.	.	X=Cluster305_1727XXXXDNA-TcMar-Tc1;ID=Cluster305_1727XXXXDNA-TcMar-Tc1;intact=TRUE
III	QG2082_V1	repeat_region	1448380	1448448	.	.	.	X=Cluster1341_65XXXXUnknown;ID=Cluster1341_65XXXXUnknown;intact=TRUE
III	QG2082_V1	CDS	1448494	1448682	.	+	0	ID=CBEC_510710;Parent=CBEC_510704
III	QG2082_V1	exon	1448494	1448682	.	+	.	ID=CBEC_510706;Parent=CBEC_510704
III	QG2082_V1	intron	1448683	1448736	.	+	0	Parent=CBEC_510704;ID=CBEC_510704_intron
III	QG2082_V1	CDS	1448737	1448794	.	+	0	ID=CBEC_510711;Parent=CBEC_510704
III	QG2082_V1	exon	1448737	1448794	.	+	.	ID=CBEC_510707;Parent=CBEC_510704
III	QG2082_V1	intron	1448795	1448953	.	+	2	Parent=CBEC_510704;ID=CBEC_510704_intron
III	QG2082_V1	repeat_region	1448809	1448944	.	.	.	X=Cluster72_186XXXXUnknown;ID=Cluster72_186XXXXUnknown;intact=TRUE
III	QG2082_V1	CDS	1448954	1449138	.	+	2	ID=CBEC_510712;Parent=CBEC_510704
III	QG2082_V1	exon	1448954	1449138	.	+	.	ID=CBEC_510708;Parent=CBEC_510704
III	QG2082_V1	repeat_region	1449350	1449368	.	.	.	X=An_128XXXXSimple_repeat;ID=An_128XXXXSimple_repeat;intact=TRUE
III	QG2082_V1	CDS	1449390	1449452	.	-	0	ID=CBEC_510739;Parent=CBEC_510724
III	QG2082_V1	exon	1449390	1449452	.	-	.	ID=CBEC_510725;Parent=CBEC_510724
III	QG2082_V1	gene	1449390	1455280	.	-	.	ID=CBEC_510723;Name=EVM prediction III.294;celegans_gene_ids=WBGene00021439;celegans_gene_names=ckr-2
III	QG2082_V1	mRNA	1449390	1455280	.	-	.	ID=CBEC_510724;Parent=CBEC_510723;Name=EVM prediction III.294;InterPro=IPR000276,IPR017452,IPR009126;Gene_Ontology=GO:0004930,GO:0007186,GO:0016020
III	QG2082_V1	intron	1449453	1449516	.	-	1	Parent=CBEC_510724;ID=CBEC_510724_intron
III	QG2082_V1	CDS	1449517	1449616	.	-	1	ID=CBEC_510740;Parent=CBEC_510724
III	QG2082_V1	exon	1449517	1449616	.	-	.	ID=CBEC_510726;Parent=CBEC_510724
III	QG2082_V1	intron	1449617	1449965	.	-	0	Parent=CBEC_510724;ID=CBEC_510724_intron
III	QG2082_V1	CDS	1449966	1450042	.	-	0	ID=CBEC_510741;Parent=CBEC_510724
III	QG2082_V1	exon	1449966	1450042	.	-	.	ID=CBEC_510727;Parent=CBEC_510724
III	QG2082_V1	intron	1450043	1450140	.	-	0	Parent=CBEC_510724;ID=CBEC_510724_intron
III	QG2082_V1	CDS	1450141	1450311	.	-	0	ID=CBEC_510742;Parent=CBEC_510724
III	QG2082_V1	exon	1450141	1450311	.	-	.	ID=CBEC_510728;Parent=CBEC_510724
III	QG2082_V1	intron	1450312	1450763	.	-	1	Parent=CBEC_510724;ID=CBEC_510724_intron
III	QG2082_V1	repeat_region	1450329	1450753	.	.	.	X=Cluster72_187XXXXUnknown;ID=Cluster72_187XXXXUnknown;intact=TRUE
III	QG2082_V1	CDS	1450764	1450854	.	-	1	ID=CBEC_510743;Parent=CBEC_510724
III	QG2082_V1	exon	1450764	1450854	.	-	.	ID=CBEC_510729;Parent=CBEC_510724
III	QG2082_V1	intron	1450855	1450906	.	-	1	Parent=CBEC_510724;ID=CBEC_510724_intron
III	QG2082_V1	CDS	1450907	1451020	.	-	1	ID=CBEC_510744;Parent=CBEC_510724
III	QG2082_V1	exon	1450907	1451020	.	-	.	ID=CBEC_510730;Parent=CBEC_510724
III	QG2082_V1	intron	1451021	1451078	.	-	2	Parent=CBEC_510724;ID=CBEC_510724_intron
III	QG2082_V1	CDS	1451079	1451166	.	-	2	ID=CBEC_510745;Parent=CBEC_510724
III	QG2082_V1	exon	1451079	1451166	.	-	.	ID=CBEC_510731;Parent=CBEC_510724
III	QG2082_V1	intron	1451167	1451780	.	-	0	Parent=CBEC_510724;ID=CBEC_510724_intron
III	QG2082_V1	repeat_region	1451315	1451360	.	.	.	X=AATCAATn_1XXXXSimple_repeat;ID=AATCAATn_1XXXXSimple_repeat;intact=TRUE
III	QG2082_V1	repeat_region	1451374	1451427	.	.	.	X=Cluster59_377XXXXDNA-CMC-Chapaev;ID=Cluster59_377XXXXDNA-CMC-Chapaev;intact=TRUE
III	QG2082_V1	repeat_region	1451428	1451469	.	.	.	X=Cluster723_59XXXXDNA-TcMar-Tc1;ID=Cluster723_59XXXXDNA-TcMar-Tc1;intact=TRUE
III	QG2082_V1	repeat_region	1451470	1451532	.	.	.	X=Cluster723_59XXXXDNA-TcMar-Tc1;ID=Cluster723_59XXXXDNA-TcMar-Tc1;intact=TRUE
III	QG2082_V1	CDS	1451781	1451922	.	-	0	ID=CBEC_510746;Parent=CBEC_510724
III	QG2082_V1	exon	1451781	1451922	.	-	.	ID=CBEC_510732;Parent=CBEC_510724
III	QG2082_V1	intron	1451923	1452564	.	-	1	Parent=CBEC_510724;ID=CBEC_510724_intron
III	QG2082_V1	repeat_region	1452007	1452312	.	.	.	X=Cluster442_28XXXXUnknown;ID=Cluster442_28XXXXUnknown;intact=TRUE
III	QG2082_V1	repeat_region	1452493	1452550	.	.	.	X=Cluster1320_53XXXXUnknown;ID=Cluster1320_53XXXXUnknown;intact=TRUE
III	QG2082_V1	CDS	1452565	1452715	.	-	1	ID=CBEC_510747;Parent=CBEC_510724
III	QG2082_V1	exon	1452565	1452715	.	-	.	ID=CBEC_510733;Parent=CBEC_510724
III	QG2082_V1	intron	1452716	1452935	.	-	2	Parent=CBEC_510724;ID=CBEC_510724_intron
III	QG2082_V1	CDS	1452936	1453035	.	-	2	ID=CBEC_510748;Parent=CBEC_510724
III	QG2082_V1	exon	1452936	1453035	.	-	.	ID=CBEC_510734;Parent=CBEC_510724
III	QG2082_V1	intron	1453036	1453087	.	-	2	Parent=CBEC_510724;ID=CBEC_510724_intron
III	QG2082_V1	repeat_region	1453048	1453075	.	.	.	X=TTGAn_11XXXXSimple_repeat;ID=TTGAn_11XXXXSimple_repeat;intact=TRUE
III	QG2082_V1	CDS	1453088	1453153	.	-	2	ID=CBEC_510749;Parent=CBEC_510724
III	QG2082_V1	exon	1453088	1453153	.	-	.	ID=CBEC_510735;Parent=CBEC_510724
III	QG2082_V1	intron	1453154	1453196	.	-	0	Parent=CBEC_510724;ID=CBEC_510724_intron
III	QG2082_V1	CDS	1453197	1453290	.	-	0	ID=CBEC_510750;Parent=CBEC_510724
III	QG2082_V1	exon	1453197	1453290	.	-	.	ID=CBEC_510736;Parent=CBEC_510724
III	QG2082_V1	intron	1453291	1454103	.	-	1	Parent=CBEC_510724;ID=CBEC_510724_intron
III	QG2082_V1	repeat_region	1453359	1453513	.	.	.	X=Cluster305_1728XXXXDNA-TcMar-Tc1;ID=Cluster305_1728XXXXDNA-TcMar-Tc1;intact=TRUE
III	QG2082_V1	repeat_region	1453515	1453560	.	.	.	X=Cluster1320_54XXXXUnknown;ID=Cluster1320_54XXXXUnknown;intact=TRUE
III	QG2082_V1	repeat_region	1453702	1453743	.	.	.	X=Cluster1207_46XXXXUnknown;ID=Cluster1207_46XXXXUnknown;intact=TRUE
III	QG2082_V1	repeat_region	1453744	1453856	.	.	.	X=Cluster1320_55XXXXUnknown;ID=Cluster1320_55XXXXUnknown;intact=TRUE
III	QG2082_V1	repeat_region	1453857	1453883	.	.	.	X=Cluster1320_55XXXXUnknown;ID=Cluster1320_55XXXXUnknown;intact=TRUE
III	QG2082_V1	CDS	1454104	1454260	.	-	1	ID=CBEC_510751;Parent=CBEC_510724
III	QG2082_V1	exon	1454104	1454260	.	-	.	ID=CBEC_510737;Parent=CBEC_510724
III	QG2082_V1	intron	1454261	1455194	.	-	0	Parent=CBEC_510724;ID=CBEC_510724_intron
III	QG2082_V1	repeat_region	1454510	1454533	.	.	.	X=Tn_319XXXXSimple_repeat;ID=Tn_319XXXXSimple_repeat;intact=TRUE
III	QG2082_V1	repeat_region	1454704	1454747	.	.	.	X=TTTTCAGAAn_1XXXXSimple_repeat;ID=TTTTCAGAAn_1XXXXSimple_repeat;intact=TRUE
III	QG2082_V1	repeat_region	1455153	1455174	.	.	.	X=TTCn_111XXXXSimple_repeat;ID=TTCn_111XXXXSimple_repeat;intact=TRUE
III	QG2082_V1	CDS	1455195	1455280	.	-	0	ID=CBEC_510752;Parent=CBEC_510724
III	QG2082_V1	exon	1455195	1455280	.	-	.	ID=CBEC_510738;Parent=CBEC_510724
III	QG2082_V1	repeat_region	1455377	1455726	.	.	.	X=Cluster1320_56XXXXUnknown;ID=Cluster1320_56XXXXUnknown;intact=TRUE
III	QG2082_V1	repeat_region	1455797	1455917	.	.	.	X=Cluster1341_66XXXXUnknown;ID=Cluster1341_66XXXXUnknown;intact=TRUE
III	QG2082_V1	repeat_region	1455918	1455978	.	.	.	X=Cluster1320_57XXXXUnknown;ID=Cluster1320_57XXXXUnknown;intact=TRUE
III	QG2082_V1	repeat_region	1455979	1456040	.	.	.	X=Cluster1320_57XXXXUnknown;ID=Cluster1320_57XXXXUnknown;intact=TRUE
III	QG2082_V1	repeat_region	1456041	1456060	.	.	.	X=Cluster442_29XXXXUnknown;ID=Cluster442_29XXXXUnknown;intact=TRUE
III	QG2082_V1	repeat_region	1456061	1456108	.	.	.	X=Cluster442_29XXXXUnknown;ID=Cluster442_29XXXXUnknown;intact=TRUE
III	QG2082_V1	repeat_region	1456485	1456638	.	.	.	X=Cluster1530_19XXXXDNA-TcMar-Tc1;ID=Cluster1530_19XXXXDNA-TcMar-Tc1;intact=TRUE
III	QG2082_V1	repeat_region	1456951	1456984	.	.	.	X=A-rich_1093XXXXA-rich;ID=A-rich_1093XXXXA-rich;intact=TRUE
III	QG2082_V1	repeat_region	1457384	1457436	.	.	.	X=Cluster1207_47XXXXUnknown;ID=Cluster1207_47XXXXUnknown;intact=TRUE
III	QG2082_V1	repeat_region	1457437	1457501	.	.	.	X=Cluster80_130XXXXDNA-CMC-Chapaev;ID=Cluster80_130XXXXDNA-CMC-Chapaev;intact=TRUE
III	QG2082_V1	repeat_region	1458464	1458639	.	.	.	X=Cluster1320_58XXXXUnknown;ID=Cluster1320_58XXXXUnknown;intact=TRUE
III	QG2082_V1	repeat_region	1460407	1460625	.	.	.	X=Cluster1067_317XXXXUnknown;ID=Cluster1067_317XXXXUnknown;intact=TRUE
III	QG2082_V1	repeat_region	1461353	1461429	.	.	.	X=Cluster1026_403XXXXDNA-CMC-Chapaev;ID=Cluster1026_403XXXXDNA-CMC-Chapaev;intact=TRUE
III	QG2082_V1	repeat_region	1461430	1461466	.	.	.	X=Cluster54_419XXXXDNA-CMC-Chapaev;ID=Cluster54_419XXXXDNA-CMC-Chapaev;intact=TRUE
III	QG2082_V1	repeat_region	1461467	1461551	.	.	.	X=Cluster1026_404XXXXDNA-CMC-Chapaev;ID=Cluster1026_404XXXXDNA-CMC-Chapaev;intact=TRUE
III	QG2082_V1	repeat_region	1461740	1461770	.	.	.	X=Cluster54_420XXXXDNA-CMC-Chapaev;ID=Cluster54_420XXXXDNA-CMC-Chapaev;intact=TRUE
III	QG2082_V1	repeat_region	1461853	1461892	.	.	.	X=Tn_320XXXXSimple_repeat;ID=Tn_320XXXXSimple_repeat;intact=TRUE
III	QG2082_V1	repeat_region	1462431	1462589	.	.	.	X=Cluster1067_318XXXXUnknown;ID=Cluster1067_318XXXXUnknown;intact=TRUE
III	QG2082_V1	repeat_region	1462861	1463160	.	.	.	X=Cluster1067_319XXXXUnknown;ID=Cluster1067_319XXXXUnknown;intact=TRUE
III	QG2082_V1	repeat_region	1463486	1463540	.	.	.	X=A-rich_1094XXXXA-rich;ID=A-rich_1094XXXXA-rich;intact=TRUE
III	QG2082_V1	repeat_region	1463652	1463695	.	.	.	X=CGATTn_1XXXXSimple_repeat;ID=CGATTn_1XXXXSimple_repeat;intact=TRUE
III	QG2082_V1	repeat_region	1463821	1463916	.	.	.	X=Cluster1067_320XXXXUnknown;ID=Cluster1067_320XXXXUnknown;intact=TRUE
III	QG2082_V1	repeat_region	1463917	1463947	.	.	.	X=Cluster1067_321XXXXUnknown;ID=Cluster1067_321XXXXUnknown;intact=TRUE
III	QG2082_V1	repeat_region	1463948	1464739	.	.	.	X=Cluster1067_321XXXXUnknown;ID=Cluster1067_321XXXXUnknown;intact=TRUE
III	QG2082_V1	repeat_region	1465439	1465462	.	.	.	X=TCTn_232XXXXSimple_repeat;ID=TCTn_232XXXXSimple_repeat;intact=TRUE
III	QG2082_V1	repeat_region	1465748	1466078	.	.	.	X=Cluster1067_322XXXXUnknown;ID=Cluster1067_322XXXXUnknown;intact=TRUE
III	QG2082_V1	repeat_region	1466079	1466137	.	.	.	X=Cluster1067_323XXXXUnknown;ID=Cluster1067_323XXXXUnknown;intact=TRUE
III	QG2082_V1	repeat_region	1466138	1466256	.	.	.	X=Cluster1067_323XXXXUnknown;ID=Cluster1067_323XXXXUnknown;intact=TRUE
III	QG2082_V1	repeat_region	1466383	1466423	.	.	.	X=CATCTCn_3XXXXSimple_repeat;ID=CATCTCn_3XXXXSimple_repeat;intact=TRUE
III	QG2082_V1	CDS	1466422	1466836	.	-	1	ID=CBEC_510779;Parent=CBEC_510764
III	QG2082_V1	exon	1466422	1466836	.	-	.	ID=CBEC_510765;Parent=CBEC_510764
III	QG2082_V1	gene	1466422	1473433	.	-	.	ID=CBEC_510763;Name=EVM prediction III.295;celegans_gene_ids=WBGene00002186,WBGene00018563;celegans_gene_names=F47D12.7,kel-10
III	QG2082_V1	mRNA	1466422	1473433	.	-	.	ID=CBEC_510764;Parent=CBEC_510763;Name=EVM prediction III.295;InterPro=IPR000210,IPR006652,IPR015915,IPR011333,IPR036167,IPR011856,IPR006677;Gene_Ontology=GO:0005515,GO:0006388,GO:0003676,GO:0000213
III	QG2082_V1	intron	1466837	1467630	.	-	1	Parent=CBEC_510764;ID=CBEC_510764_intron
III	QG2082_V1	repeat_region	1466862	1467063	.	.	.	X=Cluster54_421XXXXDNA-CMC-Chapaev;ID=Cluster54_421XXXXDNA-CMC-Chapaev;intact=TRUE
III	QG2082_V1	repeat_region	1467064	1467321	.	.	.	X=Cluster54_422XXXXDNA-CMC-Chapaev;ID=Cluster54_422XXXXDNA-CMC-Chapaev;intact=TRUE
III	QG2082_V1	repeat_region	1467322	1467397	.	.	.	X=Cluster54_422XXXXDNA-CMC-Chapaev;ID=Cluster54_422XXXXDNA-CMC-Chapaev;intact=TRUE
III	QG2082_V1	CDS	1467631	1467831	.	-	1	ID=CBEC_510780;Parent=CBEC_510764
III	QG2082_V1	exon	1467631	1467831	.	-	.	ID=CBEC_510766;Parent=CBEC_510764
III	QG2082_V1	intron	1467832	1467874	.	-	1	Parent=CBEC_510764;ID=CBEC_510764_intron
III	QG2082_V1	CDS	1467875	1468096	.	-	1	ID=CBEC_510781;Parent=CBEC_510764
III	QG2082_V1	exon	1467875	1468096	.	-	.	ID=CBEC_510767;Parent=CBEC_510764
III	QG2082_V1	intron	1468097	1468143	.	-	2	Parent=CBEC_510764;ID=CBEC_510764_intron
III	QG2082_V1	CDS	1468144	1468234	.	-	2	ID=CBEC_510782;Parent=CBEC_510764
III	QG2082_V1	exon	1468144	1468234	.	-	.	ID=CBEC_510768;Parent=CBEC_510764
III	QG2082_V1	intron	1468235	1468724	.	-	0	Parent=CBEC_510764;ID=CBEC_510764_intron
III	QG2082_V1	repeat_region	1468247	1468639	.	.	.	X=Cluster1067_324XXXXUnknown;ID=Cluster1067_324XXXXUnknown;intact=TRUE
III	QG2082_V1	CDS	1468725	1468977	.	-	0	ID=CBEC_510783;Parent=CBEC_510764
III	QG2082_V1	exon	1468725	1468977	.	-	.	ID=CBEC_510769;Parent=CBEC_510764
III	QG2082_V1	intron	1468978	1469030	.	-	2	Parent=CBEC_510764;ID=CBEC_510764_intron
III	QG2082_V1	CDS	1469031	1469119	.	-	2	ID=CBEC_510784;Parent=CBEC_510764
III	QG2082_V1	exon	1469031	1469119	.	-	.	ID=CBEC_510770;Parent=CBEC_510764
III	QG2082_V1	intron	1469120	1469167	.	-	0	Parent=CBEC_510764;ID=CBEC_510764_intron
III	QG2082_V1	CDS	1469168	1469252	.	-	0	ID=CBEC_510785;Parent=CBEC_510764
III	QG2082_V1	exon	1469168	1469252	.	-	.	ID=CBEC_510771;Parent=CBEC_510764
III	QG2082_V1	intron	1469253	1469303	.	-	1	Parent=CBEC_510764;ID=CBEC_510764_intron
III	QG2082_V1	CDS	1469304	1469406	.	-	1	ID=CBEC_510786;Parent=CBEC_510764
III	QG2082_V1	exon	1469304	1469406	.	-	.	ID=CBEC_510772;Parent=CBEC_510764
III	QG2082_V1	intron	1469407	1469460	.	-	0	Parent=CBEC_510764;ID=CBEC_510764_intron
III	QG2082_V1	CDS	1469461	1469555	.	-	0	ID=CBEC_510787;Parent=CBEC_510764
III	QG2082_V1	exon	1469461	1469555	.	-	.	ID=CBEC_510773;Parent=CBEC_510764
III	QG2082_V1	intron	1469556	1470170	.	-	0	Parent=CBEC_510764;ID=CBEC_510764_intron
III	QG2082_V1	repeat_region	1469604	1469659	.	.	.	X=Cluster1026_405XXXXDNA-CMC-Chapaev;ID=Cluster1026_405XXXXDNA-CMC-Chapaev;intact=TRUE
III	QG2082_V1	repeat_region	1469660	1469896	.	.	.	X=Cluster1026_406XXXXDNA-CMC-Chapaev;ID=Cluster1026_406XXXXDNA-CMC-Chapaev;intact=TRUE
III	QG2082_V1	repeat_region	1469897	1469988	.	.	.	X=Cluster1026_406XXXXDNA-CMC-Chapaev;ID=Cluster1026_406XXXXDNA-CMC-Chapaev;intact=TRUE
III	QG2082_V1	repeat_region	1470094	1470117	.	.	.	X=Tn_321XXXXSimple_repeat;ID=Tn_321XXXXSimple_repeat;intact=TRUE
III	QG2082_V1	CDS	1470171	1470311	.	-	0	ID=CBEC_510788;Parent=CBEC_510764
III	QG2082_V1	exon	1470171	1470311	.	-	.	ID=CBEC_510774;Parent=CBEC_510764
III	QG2082_V1	intron	1470312	1470726	.	-	2	Parent=CBEC_510764;ID=CBEC_510764_intron
III	QG2082_V1	repeat_region	1470316	1470334	.	.	.	X=Cluster1150_7XXXXLTR-Gypsy;ID=Cluster1150_7XXXXLTR-Gypsy;intact=TRUE
III	QG2082_V1	repeat_region	1470335	1470356	.	.	.	X=Cluster723_60XXXXDNA-TcMar-Tc1;ID=Cluster723_60XXXXDNA-TcMar-Tc1;intact=TRUE
III	QG2082_V1	repeat_region	1470357	1470414	.	.	.	X=Cluster723_60XXXXDNA-TcMar-Tc1;ID=Cluster723_60XXXXDNA-TcMar-Tc1;intact=TRUE
III	QG2082_V1	CDS	1470727	1470971	.	-	2	ID=CBEC_510789;Parent=CBEC_510764
III	QG2082_V1	exon	1470727	1470971	.	-	.	ID=CBEC_510775;Parent=CBEC_510764
III	QG2082_V1	intron	1470972	1471020	.	-	2	Parent=CBEC_510764;ID=CBEC_510764_intron
III	QG2082_V1	CDS	1471021	1471266	.	-	2	ID=CBEC_510790;Parent=CBEC_510764
III	QG2082_V1	exon	1471021	1471266	.	-	.	ID=CBEC_510776;Parent=CBEC_510764
III	QG2082_V1	intron	1471267	1471464	.	-	0	Parent=CBEC_510764;ID=CBEC_510764_intron
III	QG2082_V1	CDS	1471465	1471570	.	-	0	ID=CBEC_510791;Parent=CBEC_510764
III	QG2082_V1	exon	1471465	1471570	.	-	.	ID=CBEC_510777;Parent=CBEC_510764
III	QG2082_V1	intron	1471571	1473313	.	-	0	Parent=CBEC_510764;ID=CBEC_510764_intron
III	QG2082_V1	repeat_region	1471661	1472817	.	.	.	X=Cluster707_37XXXXDNA-TcMar-Tc1;ID=Cluster707_37XXXXDNA-TcMar-Tc1;intact=TRUE
III	QG2082_V1	repeat_region	1473083	1473306	.	.	.	X=Cluster911_20XXXXDNA-CMC-Chapaev;ID=Cluster911_20XXXXDNA-CMC-Chapaev;intact=TRUE
III	QG2082_V1	CDS	1473314	1473433	.	-	0	ID=CBEC_510792;Parent=CBEC_510764
III	QG2082_V1	exon	1473314	1473433	.	-	.	ID=CBEC_510778;Parent=CBEC_510764
III	QG2082_V1	repeat_region	1473596	1473728	.	.	.	X=Cluster1017_158XXXXDNA-CMC-Chapaev;ID=Cluster1017_158XXXXDNA-CMC-Chapaev;intact=TRUE
III	QG2082_V1	repeat_region	1473833	1474038	.	.	.	X=Cluster305_1729XXXXDNA-TcMar-Tc1;ID=Cluster305_1729XXXXDNA-TcMar-Tc1;intact=TRUE
III	QG2082_V1	CDS	1474045	1474661	.	-	2	ID=CBEC_510810;Parent=CBEC_510804
III	QG2082_V1	exon	1474045	1474661	.	-	.	ID=CBEC_510805;Parent=CBEC_510804
III	QG2082_V1	gene	1474045	1477929	.	-	.	ID=CBEC_510803;Name=EVM prediction III.296;celegans_gene_ids=WBGene00013226,WBGene00013232;celegans_gene_names=faah-4,faah-5
III	QG2082_V1	mRNA	1474045	1477929	.	-	.	ID=CBEC_510804;Parent=CBEC_510803;Name=EVM prediction III.296;InterPro=IPR036928,IPR020556,IPR023631
III	QG2082_V1	intron	1474662	1475344	.	-	0	Parent=CBEC_510804;ID=CBEC_510804_intron
III	QG2082_V1	repeat_region	1474669	1475362	.	.	.	X=Cluster1328_332XXXXDNA-TcMar-Tc1;ID=Cluster1328_332XXXXDNA-TcMar-Tc1;intact=TRUE
III	QG2082_V1	CDS	1475345	1475645	.	-	0	ID=CBEC_510811;Parent=CBEC_510804
III	QG2082_V1	exon	1475345	1475645	.	-	.	ID=CBEC_510806;Parent=CBEC_510804
III	QG2082_V1	intron	1475646	1476017	.	-	0	Parent=CBEC_510804;ID=CBEC_510804_intron
III	QG2082_V1	repeat_region	1475665	1475694	.	.	.	X=An_129XXXXSimple_repeat;ID=An_129XXXXSimple_repeat;intact=TRUE
III	QG2082_V1	repeat_region	1475707	1476007	.	.	.	X=Cluster1328_333XXXXDNA-TcMar-Tc1;ID=Cluster1328_333XXXXDNA-TcMar-Tc1;intact=TRUE
III	QG2082_V1	CDS	1476018	1476734	.	-	0	ID=CBEC_510812;Parent=CBEC_510804
III	QG2082_V1	exon	1476018	1476734	.	-	.	ID=CBEC_510807;Parent=CBEC_510804
III	QG2082_V1	intron	1476735	1477000	.	-	2	Parent=CBEC_510804;ID=CBEC_510804_intron
III	QG2082_V1	repeat_region	1476756	1476827	.	.	.	X=Cluster1021_220XXXXDNA-TcMar-Tc1;ID=Cluster1021_220XXXXDNA-TcMar-Tc1;intact=TRUE
III	QG2082_V1	repeat_region	1476829	1476908	.	.	.	X=Cluster305_1730XXXXDNA-TcMar-Tc1;ID=Cluster305_1730XXXXDNA-TcMar-Tc1;intact=TRUE
III	QG2082_V1	repeat_region	1476909	1476918	.	.	.	X=Cluster1021_221XXXXDNA-TcMar-Tc1;ID=Cluster1021_221XXXXDNA-TcMar-Tc1;intact=TRUE
III	QG2082_V1	repeat_region	1476919	1476994	.	.	.	X=Cluster1021_221XXXXDNA-TcMar-Tc1;ID=Cluster1021_221XXXXDNA-TcMar-Tc1;intact=TRUE
III	QG2082_V1	CDS	1477001	1477209	.	-	2	ID=CBEC_510813;Parent=CBEC_510804
III	QG2082_V1	exon	1477001	1477209	.	-	.	ID=CBEC_510808;Parent=CBEC_510804
III	QG2082_V1	repeat_region	1477209	1477662	.	.	.	X=Cluster1328_334XXXXDNA-TcMar-Tc1;ID=Cluster1328_334XXXXDNA-TcMar-Tc1;intact=TRUE
III	QG2082_V1	intron	1477210	1477664	.	-	0	Parent=CBEC_510804;ID=CBEC_510804_intron
III	QG2082_V1	CDS	1477665	1477929	.	-	0	ID=CBEC_510814;Parent=CBEC_510804
III	QG2082_V1	exon	1477665	1477929	.	-	.	ID=CBEC_510809;Parent=CBEC_510804
III	QG2082_V1	exon	1478167	1478679	.	-	.	ID=CBEC_510827;Parent=CBEC_510826
III	QG2082_V1	gene	1478167	1481959	.	-	.	ID=CBEC_510825;Name=EVM prediction III.297;celegans_gene_ids=WBGene00013226,WBGene00013232;celegans_gene_names=faah-4,faah-5
III	QG2082_V1	mRNA	1478167	1481959	.	-	.	ID=CBEC_510826;Parent=CBEC_510825;Name=EVM prediction III.297;InterPro=IPR020556,IPR036928,IPR023631
III	QG2082_V1	three_prime_UTR	1478167	1478272	.	-	.	ID=CBEC_510838;Parent=CBEC_510826
III	QG2082_V1	exon	1478168	1478679	.	-	.	ID=CBEC_510840;Parent=CBEC_510839
III	QG2082_V1	mRNA	1478168	1481959	.	-	.	ID=CBEC_510839;Parent=CBEC_510825;Name=EVM prediction III.297;InterPro=IPR020556,IPR036928,IPR023631
III	QG2082_V1	three_prime_UTR	1478168	1478272	.	-	.	ID=CBEC_510853;Parent=CBEC_510839
III	QG2082_V1	CDS	1478273	1478679	.	-	2	ID=CBEC_510832;Parent=CBEC_510826
III	QG2082_V1	CDS	1478273	1478679	.	-	2	ID=CBEC_510846;Parent=CBEC_510839
III	QG2082_V1	intron	1478680	1479010	.	-	0	Parent=CBEC_510826;ID=CBEC_510826_intron
III	QG2082_V1	intron	1478680	1479010	.	-	0	Parent=CBEC_510839;ID=CBEC_510839_intron
III	QG2082_V1	repeat_region	1478735	1478768	.	.	.	X=Cluster1376_477XXXXUnknown;ID=Cluster1376_477XXXXUnknown;intact=TRUE
III	QG2082_V1	repeat_region	1478787	1478802	.	.	.	X=Cluster1066_475XXXXDNA-TcMar-Tc1;ID=Cluster1066_475XXXXDNA-TcMar-Tc1;intact=TRUE
III	QG2082_V1	repeat_region	1478803	1478887	.	.	.	X=Cluster1066_476XXXXDNA-TcMar-Tc1;ID=Cluster1066_476XXXXDNA-TcMar-Tc1;intact=TRUE
III	QG2082_V1	repeat_region	1478888	1478900	.	.	.	X=Cluster910_476XXXXUnknown;ID=Cluster910_476XXXXUnknown;intact=TRUE
III	QG2082_V1	repeat_region	1478901	1478903	.	.	.	X=Cluster1066_476XXXXDNA-TcMar-Tc1;ID=Cluster1066_476XXXXDNA-TcMar-Tc1;intact=TRUE
III	QG2082_V1	repeat_region	1478922	1478955	.	.	.	X=Cluster1376_478XXXXUnknown;ID=Cluster1376_478XXXXUnknown;intact=TRUE
III	QG2082_V1	CDS	1479011	1479320	.	-	0	ID=CBEC_510833;Parent=CBEC_510826
III	QG2082_V1	CDS	1479011	1479320	.	-	0	ID=CBEC_510847;Parent=CBEC_510839
III	QG2082_V1	exon	1479011	1479320	.	-	.	ID=CBEC_510828;Parent=CBEC_510826
III	QG2082_V1	exon	1479011	1479320	.	-	.	ID=CBEC_510841;Parent=CBEC_510839
III	QG2082_V1	intron	1479321	1479522	.	-	2	Parent=CBEC_510826;ID=CBEC_510826_intron
III	QG2082_V1	intron	1479321	1479522	.	-	2	Parent=CBEC_510839;ID=CBEC_510839_intron
III	QG2082_V1	repeat_region	1479399	1479456	.	.	.	X=Cluster1066_477XXXXDNA-TcMar-Tc1;ID=Cluster1066_477XXXXDNA-TcMar-Tc1;intact=TRUE
III	QG2082_V1	CDS	1479523	1480469	.	-	2	ID=CBEC_510834;Parent=CBEC_510826
III	QG2082_V1	CDS	1479523	1480469	.	-	2	ID=CBEC_510848;Parent=CBEC_510839
III	QG2082_V1	exon	1479523	1480469	.	-	.	ID=CBEC_510829;Parent=CBEC_510826
III	QG2082_V1	exon	1479523	1480469	.	-	.	ID=CBEC_510842;Parent=CBEC_510839
III	QG2082_V1	intron	1480470	1480536	.	-	0	Parent=CBEC_510826;ID=CBEC_510826_intron
III	QG2082_V1	intron	1480470	1480536	.	-	0	Parent=CBEC_510839;ID=CBEC_510839_intron
III	QG2082_V1	CDS	1480537	1480738	.	-	0	ID=CBEC_510835;Parent=CBEC_510826
III	QG2082_V1	CDS	1480537	1480738	.	-	0	ID=CBEC_510849;Parent=CBEC_510839
III	QG2082_V1	exon	1480537	1480738	.	-	.	ID=CBEC_510830;Parent=CBEC_510826
III	QG2082_V1	exon	1480537	1480738	.	-	.	ID=CBEC_510843;Parent=CBEC_510839
III	QG2082_V1	intron	1480739	1481712	.	-	0	Parent=CBEC_510839;ID=CBEC_510839_intron
III	QG2082_V1	intron	1480739	1481896	.	-	0	Parent=CBEC_510826;ID=CBEC_510826_intron
III	QG2082_V1	repeat_region	1480949	1480987	.	.	.	X=A-rich_1095XXXXA-rich;ID=A-rich_1095XXXXA-rich;intact=TRUE
III	QG2082_V1	CDS	1481713	1481814	.	-	0	ID=CBEC_510850;Parent=CBEC_510839
III	QG2082_V1	exon	1481713	1481814	.	-	.	ID=CBEC_510844;Parent=CBEC_510839
III	QG2082_V1	intron	1481815	1481896	.	-	0	Parent=CBEC_510839;ID=CBEC_510839_intron
III	QG2082_V1	CDS	1481897	1481917	.	-	0	ID=CBEC_510836;Parent=CBEC_510826
III	QG2082_V1	CDS	1481897	1481917	.	-	0	ID=CBEC_510851;Parent=CBEC_510839
III	QG2082_V1	exon	1481897	1481959	.	-	.	ID=CBEC_510831;Parent=CBEC_510826
III	QG2082_V1	exon	1481897	1481959	.	-	.	ID=CBEC_510845;Parent=CBEC_510839
III	QG2082_V1	five_prime_UTR	1481918	1481959	.	-	.	ID=CBEC_510837;Parent=CBEC_510826
III	QG2082_V1	five_prime_UTR	1481918	1481959	.	-	.	ID=CBEC_510852;Parent=CBEC_510839
III	QG2082_V1	repeat_region	1482253	1482310	.	.	.	X=A-rich_1096XXXXA-rich;ID=A-rich_1096XXXXA-rich;intact=TRUE
III	QG2082_V1	exon	1482299	1482840	.	-	.	ID=CBEC_510866;Parent=CBEC_510865
III	QG2082_V1	gene	1482299	1486301	.	-	.	ID=CBEC_510864;Name=** NO NAME ASSIGNED **;celegans_gene_ids=WBGene00013235;celegans_gene_names=Y56A3A.16
III	QG2082_V1	mRNA	1482299	1486301	.	-	.	ID=CBEC_510865;Parent=CBEC_510864;Name=** NO NAME ASSIGNED **;InterPro=IPR025258
III	QG2082_V1	three_prime_UTR	1482299	1482570	.	-	.	ID=CBEC_510877;Parent=CBEC_510865
III	QG2082_V1	repeat_region	1482333	1482391	.	.	.	X=A-rich_1097XXXXA-rich;ID=A-rich_1097XXXXA-rich;intact=TRUE
III	QG2082_V1	repeat_region	1482456	1482511	.	.	.	X=GATAAGTn_3XXXXSimple_repeat;ID=GATAAGTn_3XXXXSimple_repeat;intact=TRUE
III	QG2082_V1	CDS	1482571	1482840	.	-	0	ID=CBEC_510871;Parent=CBEC_510865
III	QG2082_V1	intron	1482841	1483688	.	-	0	Parent=CBEC_510865;ID=CBEC_510865_intron
III	QG2082_V1	repeat_region	1482895	1482899	.	.	.	X=Cluster1323_229XXXXUnknown;ID=Cluster1323_229XXXXUnknown;intact=TRUE
III	QG2082_V1	repeat_region	1482900	1482937	.	.	.	X=Cluster434_977XXXXDNA-TcMar-Tc1;ID=Cluster434_977XXXXDNA-TcMar-Tc1;intact=TRUE
III	QG2082_V1	repeat_region	1482938	1483208	.	.	.	X=Cluster434_977XXXXDNA-TcMar-Tc1;ID=Cluster434_977XXXXDNA-TcMar-Tc1;intact=TRUE
III	QG2082_V1	repeat_region	1483209	1483258	.	.	.	X=Cluster402_460XXXXDNA-TcMar-Tc1;ID=Cluster402_460XXXXDNA-TcMar-Tc1;intact=TRUE
III	QG2082_V1	repeat_region	1483311	1483357	.	.	.	X=Cluster123_31XXXXDNA-TcMar-Tc1;ID=Cluster123_31XXXXDNA-TcMar-Tc1;intact=TRUE
III	QG2082_V1	CDS	1483689	1483820	.	-	0	ID=CBEC_510872;Parent=CBEC_510865
III	QG2082_V1	exon	1483689	1483820	.	-	.	ID=CBEC_510867;Parent=CBEC_510865
III	QG2082_V1	intron	1483821	1483863	.	-	0	Parent=CBEC_510865;ID=CBEC_510865_intron
III	QG2082_V1	CDS	1483864	1484313	.	-	0	ID=CBEC_510873;Parent=CBEC_510865
III	QG2082_V1	exon	1483864	1484313	.	-	.	ID=CBEC_510868;Parent=CBEC_510865
III	QG2082_V1	intron	1484314	1484974	.	-	2	Parent=CBEC_510865;ID=CBEC_510865_intron
III	QG2082_V1	repeat_region	1484334	1484535	.	.	.	X=Cluster1498_40XXXXDNA-TcMar-Tc1;ID=Cluster1498_40XXXXDNA-TcMar-Tc1;intact=TRUE
III	QG2082_V1	repeat_region	1484536	1484537	.	.	.	X=Cluster434_978XXXXDNA-TcMar-Tc1;ID=Cluster434_978XXXXDNA-TcMar-Tc1;intact=TRUE
III	QG2082_V1	repeat_region	1484538	1484823	.	.	.	X=Cluster434_978XXXXDNA-TcMar-Tc1;ID=Cluster434_978XXXXDNA-TcMar-Tc1;intact=TRUE
III	QG2082_V1	repeat_region	1484824	1484826	.	.	.	X=Cluster1498_41XXXXDNA-TcMar-Tc1;ID=Cluster1498_41XXXXDNA-TcMar-Tc1;intact=TRUE
III	QG2082_V1	repeat_region	1484827	1484951	.	.	.	X=Cluster1498_41XXXXDNA-TcMar-Tc1;ID=Cluster1498_41XXXXDNA-TcMar-Tc1;intact=TRUE
III	QG2082_V1	CDS	1484975	1485687	.	-	2	ID=CBEC_510874;Parent=CBEC_510865
III	QG2082_V1	exon	1484975	1485687	.	-	.	ID=CBEC_510869;Parent=CBEC_510865
III	QG2082_V1	intron	1485688	1486080	.	-	0	Parent=CBEC_510865;ID=CBEC_510865_intron
III	QG2082_V1	repeat_region	1485774	1486074	.	.	.	X=Cluster72_188XXXXUnknown;ID=Cluster72_188XXXXUnknown;intact=TRUE
III	QG2082_V1	CDS	1486081	1486288	.	-	0	ID=CBEC_510875;Parent=CBEC_510865
III	QG2082_V1	exon	1486081	1486301	.	-	.	ID=CBEC_510870;Parent=CBEC_510865
III	QG2082_V1	five_prime_UTR	1486289	1486301	.	-	.	ID=CBEC_510876;Parent=CBEC_510865
III	QG2082_V1	repeat_region	1486325	1486394	.	.	.	X=Cluster59_378XXXXDNA-CMC-Chapaev;ID=Cluster59_378XXXXDNA-CMC-Chapaev;intact=TRUE
III	QG2082_V1	CDS	1486520	1486777	.	-	0	ID=CBEC_510892;Parent=CBEC_510889
III	QG2082_V1	exon	1486520	1486777	.	-	.	ID=CBEC_510890;Parent=CBEC_510889
III	QG2082_V1	gene	1486520	1486986	.	-	.	ID=CBEC_510888;Name=EVM prediction III.298;celegans_gene_ids=WBGene00013237;celegans_gene_names=Y56A3A.19
III	QG2082_V1	mRNA	1486520	1486986	.	-	.	ID=CBEC_510889;Parent=CBEC_510888;Name=EVM prediction III.298;InterPro=IPR003231,IPR036736,IPR009081;Gene_Ontology=GO:0006633
III	QG2082_V1	intron	1486778	1486854	.	-	0	Parent=CBEC_510889;ID=CBEC_510889_intron
III	QG2082_V1	CDS	1486855	1486986	.	-	0	ID=CBEC_510893;Parent=CBEC_510889
III	QG2082_V1	exon	1486855	1486986	.	-	.	ID=CBEC_510891;Parent=CBEC_510889
III	QG2082_V1	CDS	1487382	1487510	.	+	0	ID=CBEC_510911;Parent=CBEC_510905
III	QG2082_V1	exon	1487382	1487510	.	+	.	ID=CBEC_510906;Parent=CBEC_510905
III	QG2082_V1	gene	1487382	1489842	.	+	.	ID=CBEC_510904;Name=EVM prediction III.299;celegans_gene_ids=WBGene00003802;celegans_gene_names=npp-16
III	QG2082_V1	mRNA	1487382	1489842	.	+	.	ID=CBEC_510905;Parent=CBEC_510904;Name=EVM prediction III.299;InterPro=IPR011993
III	QG2082_V1	intron	1487511	1487565	.	+	0	Parent=CBEC_510905;ID=CBEC_510905_intron
III	QG2082_V1	CDS	1487566	1488040	.	+	0	ID=CBEC_510912;Parent=CBEC_510905
III	QG2082_V1	exon	1487566	1488040	.	+	.	ID=CBEC_510907;Parent=CBEC_510905
III	QG2082_V1	intron	1488041	1488086	.	+	2	Parent=CBEC_510905;ID=CBEC_510905_intron
III	QG2082_V1	repeat_region	1488051	1488090	.	.	.	X=Cluster54_423XXXXDNA-CMC-Chapaev;ID=Cluster54_423XXXXDNA-CMC-Chapaev;intact=TRUE
III	QG2082_V1	CDS	1488087	1488222	.	+	2	ID=CBEC_510913;Parent=CBEC_510905
III	QG2082_V1	exon	1488087	1488222	.	+	.	ID=CBEC_510908;Parent=CBEC_510905
III	QG2082_V1	intron	1488223	1488267	.	+	1	Parent=CBEC_510905;ID=CBEC_510905_intron
III	QG2082_V1	CDS	1488268	1488849	.	+	1	ID=CBEC_510914;Parent=CBEC_510905
III	QG2082_V1	exon	1488268	1488849	.	+	.	ID=CBEC_510909;Parent=CBEC_510905
III	QG2082_V1	intron	1488850	1489541	.	+	1	Parent=CBEC_510905;ID=CBEC_510905_intron
III	QG2082_V1	CDS	1489542	1489842	.	+	1	ID=CBEC_510915;Parent=CBEC_510905
III	QG2082_V1	exon	1489542	1489842	.	+	.	ID=CBEC_510910;Parent=CBEC_510905
III	QG2082_V1	repeat_region	1489994	1490026	.	.	.	X=TTTTAAn_10XXXXSimple_repeat;ID=TTTTAAn_10XXXXSimple_repeat;intact=TRUE
III	QG2082_V1	CDS	1490089	1490343	.	-	0	ID=CBEC_510930;Parent=CBEC_510927
III	QG2082_V1	exon	1490089	1490343	.	-	.	ID=CBEC_510928;Parent=CBEC_510927
III	QG2082_V1	gene	1490089	1491201	.	-	.	ID=CBEC_510926;Name=EVM prediction III.300;celegans_gene_ids=WBGene00013236;celegans_gene_names=Y56A3A.18
III	QG2082_V1	mRNA	1490089	1491201	.	-	.	ID=CBEC_510927;Parent=CBEC_510926;Name=EVM prediction III.300;InterPro=IPR036236,IPR022755,IPR013087
III	QG2082_V1	intron	1490344	1491075	.	-	0	Parent=CBEC_510927;ID=CBEC_510927_intron
III	QG2082_V1	repeat_region	1490375	1490409	.	.	.	X=Cluster434_979XXXXDNA-TcMar-Tc1;ID=Cluster434_979XXXXDNA-TcMar-Tc1;intact=TRUE
III	QG2082_V1	repeat_region	1490416	1490621	.	.	.	X=Cluster402_461XXXXDNA-TcMar-Tc1;ID=Cluster402_461XXXXDNA-TcMar-Tc1;intact=TRUE
III	QG2082_V1	repeat_region	1490622	1490643	.	.	.	X=Cluster402_462XXXXDNA-TcMar-Tc1;ID=Cluster402_462XXXXDNA-TcMar-Tc1;intact=TRUE
III	QG2082_V1	repeat_region	1490644	1490847	.	.	.	X=Cluster402_462XXXXDNA-TcMar-Tc1;ID=Cluster402_462XXXXDNA-TcMar-Tc1;intact=TRUE
III	QG2082_V1	CDS	1491076	1491201	.	-	0	ID=CBEC_510931;Parent=CBEC_510927
III	QG2082_V1	exon	1491076	1491201	.	-	.	ID=CBEC_510929;Parent=CBEC_510927
III	QG2082_V1	CDS	1491771	1491902	.	-	0	ID=CBEC_510948;Parent=CBEC_510943
III	QG2082_V1	exon	1491771	1491902	.	-	.	ID=CBEC_510944;Parent=CBEC_510943
III	QG2082_V1	gene	1491771	1492822	.	-	.	ID=CBEC_510942;Name=EVM prediction III.301;celegans_gene_ids=WBGene00000369;celegans_gene_names=ccf-1
III	QG2082_V1	mRNA	1491771	1492822	.	-	.	ID=CBEC_510943;Parent=CBEC_510942;Name=EVM prediction III.301;InterPro=IPR039637,IPR006941,IPR012337,IPR036397;Gene_Ontology=GO:0004535,GO:0030014,GO:0003676
III	QG2082_V1	intron	1491903	1491952	.	-	0	Parent=CBEC_510943;ID=CBEC_510943_intron
III	QG2082_V1	CDS	1491953	1492339	.	-	0	ID=CBEC_510949;Parent=CBEC_510943
III	QG2082_V1	exon	1491953	1492339	.	-	.	ID=CBEC_510945;Parent=CBEC_510943
III	QG2082_V1	intron	1492340	1492388	.	-	0	Parent=CBEC_510943;ID=CBEC_510943_intron
III	QG2082_V1	CDS	1492389	1492541	.	-	0	ID=CBEC_510950;Parent=CBEC_510943
III	QG2082_V1	exon	1492389	1492541	.	-	.	ID=CBEC_510946;Parent=CBEC_510943
III	QG2082_V1	intron	1492542	1492588	.	-	0	Parent=CBEC_510943;ID=CBEC_510943_intron
III	QG2082_V1	CDS	1492589	1492822	.	-	0	ID=CBEC_510951;Parent=CBEC_510943
III	QG2082_V1	exon	1492589	1492822	.	-	.	ID=CBEC_510947;Parent=CBEC_510943
III	QG2082_V1	repeat_region	1493217	1493263	.	.	.	X=Cluster1221_55XXXXDNA-CMC-Chapaev;ID=Cluster1221_55XXXXDNA-CMC-Chapaev;intact=TRUE
III	QG2082_V1	CDS	1493457	1493502	.	+	0	ID=CBEC_510967;Parent=CBEC_510963
III	QG2082_V1	exon	1493457	1493502	.	+	.	ID=CBEC_510964;Parent=CBEC_510963
III	QG2082_V1	gene	1493457	1494873	.	+	.	ID=CBEC_510962;Name=EVM prediction III.302;celegans_gene_ids=WBGene00013238;celegans_gene_names=trap-4
III	QG2082_V1	mRNA	1493457	1494873	.	+	.	ID=CBEC_510963;Parent=CBEC_510962;Name=EVM prediction III.302;InterPro=IPR008855;Gene_Ontology=GO:0005783,GO:0016020
III	QG2082_V1	intron	1493503	1494390	.	+	2	Parent=CBEC_510963;ID=CBEC_510963_intron
III	QG2082_V1	repeat_region	1493511	1494357	.	.	.	X=Cluster247_18XXXXUnknown;ID=Cluster247_18XXXXUnknown;intact=TRUE
III	QG2082_V1	CDS	1494391	1494719	.	+	2	ID=CBEC_510968;Parent=CBEC_510963
III	QG2082_V1	exon	1494391	1494719	.	+	.	ID=CBEC_510965;Parent=CBEC_510963
III	QG2082_V1	intron	1494720	1494768	.	+	0	Parent=CBEC_510963;ID=CBEC_510963_intron
III	QG2082_V1	CDS	1494769	1494873	.	+	0	ID=CBEC_510969;Parent=CBEC_510963
III	QG2082_V1	exon	1494769	1494873	.	+	.	ID=CBEC_510966;Parent=CBEC_510963
III	QG2082_V1	repeat_region	1494917	1494953	.	.	.	X=TTATn_11XXXXSimple_repeat;ID=TTATn_11XXXXSimple_repeat;intact=TRUE
III	QG2082_V1	CDS	1495121	1495606	.	+	0	ID=CBEC_510986;Parent=CBEC_510981
III	QG2082_V1	exon	1495121	1495606	.	+	.	ID=CBEC_510982;Parent=CBEC_510981
III	QG2082_V1	gene	1495121	1497311	.	+	.	ID=CBEC_510980;Name=EVM prediction III.303;celegans_gene_ids=WBGene00013239;celegans_gene_names=Y56A3A.22
III	QG2082_V1	mRNA	1495121	1497311	.	+	.	ID=CBEC_510981;Parent=CBEC_510980;Name=EVM prediction III.303;InterPro=IPR045866,IPR009688
III	QG2082_V1	intron	1495607	1496493	.	+	0	Parent=CBEC_510981;ID=CBEC_510981_intron
III	QG2082_V1	repeat_region	1495839	1495933	.	.	.	X=Cluster59_379XXXXDNA-CMC-Chapaev;ID=Cluster59_379XXXXDNA-CMC-Chapaev;intact=TRUE
III	QG2082_V1	CDS	1496494	1496601	.	+	0	ID=CBEC_510987;Parent=CBEC_510981
III	QG2082_V1	exon	1496494	1496601	.	+	.	ID=CBEC_510983;Parent=CBEC_510981
III	QG2082_V1	intron	1496602	1496651	.	+	0	Parent=CBEC_510981;ID=CBEC_510981_intron
III	QG2082_V1	CDS	1496652	1496704	.	+	0	ID=CBEC_510988;Parent=CBEC_510981
III	QG2082_V1	exon	1496652	1496704	.	+	.	ID=CBEC_510984;Parent=CBEC_510981
III	QG2082_V1	repeat_region	1496701	1496734	.	.	.	X=Cluster80_131XXXXDNA-CMC-Chapaev;ID=Cluster80_131XXXXDNA-CMC-Chapaev;intact=TRUE
III	QG2082_V1	intron	1496705	1497178	.	+	1	Parent=CBEC_510981;ID=CBEC_510981_intron
III	QG2082_V1	repeat_region	1496735	1497094	.	.	.	X=Cluster54_424XXXXDNA-CMC-Chapaev;ID=Cluster54_424XXXXDNA-CMC-Chapaev;intact=TRUE
III	QG2082_V1	repeat_region	1497095	1497129	.	.	.	X=Cluster80_132XXXXDNA-CMC-Chapaev;ID=Cluster80_132XXXXDNA-CMC-Chapaev;intact=TRUE
III	QG2082_V1	CDS	1497179	1497311	.	+	1	ID=CBEC_510989;Parent=CBEC_510981
III	QG2082_V1	exon	1497179	1497311	.	+	.	ID=CBEC_510985;Parent=CBEC_510981
III	QG2082_V1	exon	1497561	1497613	.	+	.	ID=CBEC_511002;Parent=CBEC_511001
III	QG2082_V1	five_prime_UTR	1497561	1497565	.	+	.	ID=CBEC_511022;Parent=CBEC_511001
III	QG2082_V1	gene	1497561	1501584	.	+	.	ID=CBEC_511000;Name=EVM prediction III.304;celegans_gene_ids=WBGene00003594;celegans_gene_names=nft-1
III	QG2082_V1	mRNA	1497561	1501584	.	+	.	ID=CBEC_511001;Parent=CBEC_511000;Name=EVM prediction III.304;InterPro=IPR001310,IPR036265,IPR019808,IPR036526,IPR003010,IPR045254,IPR011146,IPR039383;Gene_Ontology=GO:0016811,GO:0003824
III	QG2082_V1	CDS	1497566	1497613	.	+	0	ID=CBEC_511012;Parent=CBEC_511001
III	QG2082_V1	intron	1497614	1497676	.	+	0	Parent=CBEC_511001;ID=CBEC_511001_intron
III	QG2082_V1	CDS	1497677	1497772	.	+	0	ID=CBEC_511013;Parent=CBEC_511001
III	QG2082_V1	exon	1497677	1497772	.	+	.	ID=CBEC_511003;Parent=CBEC_511001
III	QG2082_V1	intron	1497773	1497864	.	+	0	Parent=CBEC_511001;ID=CBEC_511001_intron
III	QG2082_V1	CDS	1497865	1497965	.	+	0	ID=CBEC_511014;Parent=CBEC_511001
III	QG2082_V1	exon	1497865	1497965	.	+	.	ID=CBEC_511004;Parent=CBEC_511001
III	QG2082_V1	intron	1497966	1498520	.	+	1	Parent=CBEC_511001;ID=CBEC_511001_intron
III	QG2082_V1	repeat_region	1498008	1498212	.	.	.	X=Cluster54_425XXXXDNA-CMC-Chapaev;ID=Cluster54_425XXXXDNA-CMC-Chapaev;intact=TRUE
III	QG2082_V1	repeat_region	1498213	1498462	.	.	.	X=Cluster80_133XXXXDNA-CMC-Chapaev;ID=Cluster80_133XXXXDNA-CMC-Chapaev;intact=TRUE
III	QG2082_V1	repeat_region	1498463	1498516	.	.	.	X=Cluster54_426XXXXDNA-CMC-Chapaev;ID=Cluster54_426XXXXDNA-CMC-Chapaev;intact=TRUE
III	QG2082_V1	CDS	1498521	1498575	.	+	1	ID=CBEC_511015;Parent=CBEC_511001
III	QG2082_V1	exon	1498521	1498575	.	+	.	ID=CBEC_511005;Parent=CBEC_511001
III	QG2082_V1	intron	1498576	1498620	.	+	0	Parent=CBEC_511001;ID=CBEC_511001_intron
III	QG2082_V1	CDS	1498621	1498776	.	+	0	ID=CBEC_511016;Parent=CBEC_511001
III	QG2082_V1	exon	1498621	1498776	.	+	.	ID=CBEC_511006;Parent=CBEC_511001
III	QG2082_V1	intron	1498777	1498824	.	+	0	Parent=CBEC_511001;ID=CBEC_511001_intron
III	QG2082_V1	CDS	1498825	1498983	.	+	0	ID=CBEC_511017;Parent=CBEC_511001
III	QG2082_V1	exon	1498825	1498983	.	+	.	ID=CBEC_511007;Parent=CBEC_511001
III	QG2082_V1	intron	1498984	1499383	.	+	0	Parent=CBEC_511001;ID=CBEC_511001_intron
III	QG2082_V1	repeat_region	1499096	1499127	.	.	.	X=Cluster305_1731XXXXDNA-TcMar-Tc1;ID=Cluster305_1731XXXXDNA-TcMar-Tc1;intact=TRUE
III	QG2082_V1	repeat_region	1499128	1499136	.	.	.	X=Cluster655_10XXXXDNA-TcMar-Tc1;ID=Cluster655_10XXXXDNA-TcMar-Tc1;intact=TRUE
III	QG2082_V1	repeat_region	1499137	1499210	.	.	.	X=Cluster1530_20XXXXDNA-TcMar-Tc1;ID=Cluster1530_20XXXXDNA-TcMar-Tc1;intact=TRUE
III	QG2082_V1	repeat_region	1499211	1499288	.	.	.	X=Cluster1530_20XXXXDNA-TcMar-Tc1;ID=Cluster1530_20XXXXDNA-TcMar-Tc1;intact=TRUE
III	QG2082_V1	CDS	1499384	1499534	.	+	0	ID=CBEC_511018;Parent=CBEC_511001
III	QG2082_V1	exon	1499384	1499534	.	+	.	ID=CBEC_511008;Parent=CBEC_511001
III	QG2082_V1	intron	1499535	1499904	.	+	2	Parent=CBEC_511001;ID=CBEC_511001_intron
III	QG2082_V1	repeat_region	1499551	1499639	.	.	.	X=Cluster123_32XXXXDNA-TcMar-Tc1;ID=Cluster123_32XXXXDNA-TcMar-Tc1;intact=TRUE
III	QG2082_V1	repeat_region	1499713	1499848	.	.	.	X=Cluster123_33XXXXDNA-TcMar-Tc1;ID=Cluster123_33XXXXDNA-TcMar-Tc1;intact=TRUE
III	QG2082_V1	CDS	1499905	1500132	.	+	2	ID=CBEC_511019;Parent=CBEC_511001
III	QG2082_V1	exon	1499905	1500132	.	+	.	ID=CBEC_511009;Parent=CBEC_511001
III	QG2082_V1	intron	1500133	1500183	.	+	2	Parent=CBEC_511001;ID=CBEC_511001_intron
III	QG2082_V1	CDS	1500184	1500359	.	+	2	ID=CBEC_511020;Parent=CBEC_511001
III	QG2082_V1	exon	1500184	1500359	.	+	.	ID=CBEC_511010;Parent=CBEC_511001
III	QG2082_V1	intron	1500360	1501323	.	+	0	Parent=CBEC_511001;ID=CBEC_511001_intron
III	QG2082_V1	repeat_region	1500374	1500421	.	.	.	X=Cluster434_980XXXXDNA-TcMar-Tc1;ID=Cluster434_980XXXXDNA-TcMar-Tc1;intact=TRUE
III	QG2082_V1	repeat_region	1500425	1500896	.	.	.	X=Cluster434_981XXXXDNA-TcMar-Tc1;ID=Cluster434_981XXXXDNA-TcMar-Tc1;intact=TRUE
III	QG2082_V1	repeat_region	1500898	1501229	.	.	.	X=Cluster434_982XXXXDNA-TcMar-Tc1;ID=Cluster434_982XXXXDNA-TcMar-Tc1;intact=TRUE
III	QG2082_V1	CDS	1501324	1501479	.	+	0	ID=CBEC_511021;Parent=CBEC_511001
III	QG2082_V1	exon	1501324	1501584	.	+	.	ID=CBEC_511011;Parent=CBEC_511001
III	QG2082_V1	three_prime_UTR	1501480	1501584	.	+	.	ID=CBEC_511023;Parent=CBEC_511001
III	QG2082_V1	repeat_region	1501517	1501559	.	.	.	X=A-rich_1098XXXXA-rich;ID=A-rich_1098XXXXA-rich;intact=TRUE
III	QG2082_V1	CDS	1501633	1501834	.	-	1	ID=CBEC_511041;Parent=CBEC_511035
III	QG2082_V1	exon	1501633	1501834	.	-	.	ID=CBEC_511036;Parent=CBEC_511035
III	QG2082_V1	gene	1501633	1504502	.	-	.	ID=CBEC_511034;Name=EVM prediction III.305;celegans_gene_ids=WBGene00044233;celegans_gene_names=dolk-1
III	QG2082_V1	mRNA	1501633	1504502	.	-	.	ID=CBEC_511035;Parent=CBEC_511034;Name=EVM prediction III.305;InterPro=IPR032974
III	QG2082_V1	intron	1501835	1502695	.	-	1	Parent=CBEC_511035;ID=CBEC_511035_intron
III	QG2082_V1	repeat_region	1501907	1501949	.	.	.	X=A-rich_1099XXXXA-rich;ID=A-rich_1099XXXXA-rich;intact=TRUE
III	QG2082_V1	repeat_region	1502212	1502491	.	.	.	X=Cluster1026_407XXXXDNA-CMC-Chapaev;ID=Cluster1026_407XXXXDNA-CMC-Chapaev;intact=TRUE
III	QG2082_V1	repeat_region	1502498	1502595	.	.	.	X=Cluster305_1732XXXXDNA-TcMar-Tc1;ID=Cluster305_1732XXXXDNA-TcMar-Tc1;intact=TRUE
III	QG2082_V1	repeat_region	1502596	1502650	.	.	.	X=Cluster659_306XXXXUnknown;ID=Cluster659_306XXXXUnknown;intact=TRUE
III	QG2082_V1	repeat_region	1502651	1502667	.	.	.	X=Cluster659_306XXXXUnknown;ID=Cluster659_306XXXXUnknown;intact=TRUE
III	QG2082_V1	CDS	1502696	1503073	.	-	1	ID=CBEC_511042;Parent=CBEC_511035
III	QG2082_V1	exon	1502696	1503073	.	-	.	ID=CBEC_511037;Parent=CBEC_511035
III	QG2082_V1	intron	1503074	1504025	.	-	1	Parent=CBEC_511035;ID=CBEC_511035_intron
III	QG2082_V1	repeat_region	1503142	1503187	.	.	.	X=Cluster54_427XXXXDNA-CMC-Chapaev;ID=Cluster54_427XXXXDNA-CMC-Chapaev;intact=TRUE
III	QG2082_V1	repeat_region	1503188	1503259	.	.	.	X=Cluster402_463XXXXDNA-TcMar-Tc1;ID=Cluster402_463XXXXDNA-TcMar-Tc1;intact=TRUE
III	QG2082_V1	repeat_region	1503260	1503275	.	.	.	X=Cluster80_134XXXXDNA-CMC-Chapaev;ID=Cluster80_134XXXXDNA-CMC-Chapaev;intact=TRUE
III	QG2082_V1	repeat_region	1503276	1503288	.	.	.	X=Cluster80_134XXXXDNA-CMC-Chapaev;ID=Cluster80_134XXXXDNA-CMC-Chapaev;intact=TRUE
III	QG2082_V1	repeat_region	1503289	1503681	.	.	.	X=Cluster80_134XXXXDNA-CMC-Chapaev;ID=Cluster80_134XXXXDNA-CMC-Chapaev;intact=TRUE
III	QG2082_V1	repeat_region	1503682	1503702	.	.	.	X=Cluster54_428XXXXDNA-CMC-Chapaev;ID=Cluster54_428XXXXDNA-CMC-Chapaev;intact=TRUE
III	QG2082_V1	repeat_region	1503703	1504019	.	.	.	X=Cluster54_428XXXXDNA-CMC-Chapaev;ID=Cluster54_428XXXXDNA-CMC-Chapaev;intact=TRUE
III	QG2082_V1	CDS	1504026	1504121	.	-	1	ID=CBEC_511043;Parent=CBEC_511035
III	QG2082_V1	exon	1504026	1504121	.	-	.	ID=CBEC_511038;Parent=CBEC_511035
III	QG2082_V1	intron	1504122	1504179	.	-	1	Parent=CBEC_511035;ID=CBEC_511035_intron
III	QG2082_V1	CDS	1504180	1504323	.	-	1	ID=CBEC_511044;Parent=CBEC_511035
III	QG2082_V1	exon	1504180	1504323	.	-	.	ID=CBEC_511039;Parent=CBEC_511035
III	QG2082_V1	intron	1504324	1504416	.	-	0	Parent=CBEC_511035;ID=CBEC_511035_intron
III	QG2082_V1	CDS	1504417	1504502	.	-	0	ID=CBEC_511045;Parent=CBEC_511035
III	QG2082_V1	exon	1504417	1504502	.	-	.	ID=CBEC_511040;Parent=CBEC_511035
III	QG2082_V1	repeat_region	1504509	1504551	.	.	.	X=TGATAAGn_10XXXXSimple_repeat;ID=TGATAAGn_10XXXXSimple_repeat;intact=TRUE
III	QG2082_V1	exon	1504603	1504809	.	-	.	ID=CBEC_511058;Parent=CBEC_511057
III	QG2082_V1	gene	1504603	1516537	.	-	.	ID=CBEC_511056;Name=EVM prediction III.306;celegans_gene_ids=WBGene00013228,WBGene00219458;celegans_gene_names=H21P03.10,Y56A3A.7
III	QG2082_V1	mRNA	1504603	1516537	.	-	.	ID=CBEC_511057;Parent=CBEC_511056;Name=EVM prediction III.306
III	QG2082_V1	three_prime_UTR	1504603	1504800	.	-	.	ID=CBEC_511079;Parent=CBEC_511057
III	QG2082_V1	CDS	1504801	1504809	.	-	0	ID=CBEC_511068;Parent=CBEC_511057
III	QG2082_V1	intron	1504810	1511181	.	-	1	Parent=CBEC_511057;ID=CBEC_511057_intron
III	QG2082_V1	repeat_region	1505012	1505115	.	.	.	X=Cluster851_417XXXXDNA-CMC-Chapaev;ID=Cluster851_417XXXXDNA-CMC-Chapaev;intact=TRUE
III	QG2082_V1	repeat_region	1505185	1505488	.	.	.	X=Cluster237_287XXXXUnknown;ID=Cluster237_287XXXXUnknown;intact=TRUE
III	QG2082_V1	repeat_region	1505512	1505556	.	.	.	X=TCCn_41XXXXSimple_repeat;ID=TCCn_41XXXXSimple_repeat;intact=TRUE
III	QG2082_V1	repeat_region	1505829	1505914	.	.	.	X=ATTTGGAn_1XXXXSimple_repeat;ID=ATTTGGAn_1XXXXSimple_repeat;intact=TRUE
III	QG2082_V1	repeat_region	1505948	1506443	.	.	.	X=Cluster1320_59XXXXUnknown;ID=Cluster1320_59XXXXUnknown;intact=TRUE
III	QG2082_V1	repeat_region	1506697	1506715	.	.	.	X=GTn_28XXXXSimple_repeat;ID=GTn_28XXXXSimple_repeat;intact=TRUE
III	QG2082_V1	repeat_region	1506820	1507230	.	.	.	X=Cluster237_288XXXXUnknown;ID=Cluster237_288XXXXUnknown;intact=TRUE
III	QG2082_V1	repeat_region	1509315	1509351	.	.	.	X=A-rich_1100XXXXA-rich;ID=A-rich_1100XXXXA-rich;intact=TRUE
III	QG2082_V1	repeat_region	1510360	1510369	.	.	.	X=Cluster402_464XXXXDNA-TcMar-Tc1;ID=Cluster402_464XXXXDNA-TcMar-Tc1;intact=TRUE
III	QG2082_V1	repeat_region	1510370	1510396	.	.	.	X=Cluster54_429XXXXDNA-CMC-Chapaev;ID=Cluster54_429XXXXDNA-CMC-Chapaev;intact=TRUE
III	QG2082_V1	repeat_region	1510397	1510397	.	.	.	X=Cluster54_429XXXXDNA-CMC-Chapaev;ID=Cluster54_429XXXXDNA-CMC-Chapaev;intact=TRUE
III	QG2082_V1	repeat_region	1510398	1510406	.	.	.	X=Cluster402_465XXXXDNA-TcMar-Tc1;ID=Cluster402_465XXXXDNA-TcMar-Tc1;intact=TRUE
III	QG2082_V1	repeat_region	1510407	1510440	.	.	.	X=Cluster402_466XXXXDNA-TcMar-Tc1;ID=Cluster402_466XXXXDNA-TcMar-Tc1;intact=TRUE
III	QG2082_V1	repeat_region	1510441	1510473	.	.	.	X=Cluster402_466XXXXDNA-TcMar-Tc1;ID=Cluster402_466XXXXDNA-TcMar-Tc1;intact=TRUE
III	QG2082_V1	repeat_region	1510474	1510548	.	.	.	X=Cluster402_466XXXXDNA-TcMar-Tc1;ID=Cluster402_466XXXXDNA-TcMar-Tc1;intact=TRUE
III	QG2082_V1	CDS	1511182	1511308	.	-	1	ID=CBEC_511069;Parent=CBEC_511057
III	QG2082_V1	exon	1511182	1511308	.	-	.	ID=CBEC_511059;Parent=CBEC_511057
III	QG2082_V1	intron	1511309	1512056	.	-	2	Parent=CBEC_511057;ID=CBEC_511057_intron
III	QG2082_V1	repeat_region	1511628	1512032	.	.	.	X=Cluster1026_408XXXXDNA-CMC-Chapaev;ID=Cluster1026_408XXXXDNA-CMC-Chapaev;intact=TRUE
III	QG2082_V1	CDS	1512057	1512204	.	-	2	ID=CBEC_511070;Parent=CBEC_511057
III	QG2082_V1	exon	1512057	1512204	.	-	.	ID=CBEC_511060;Parent=CBEC_511057
III	QG2082_V1	intron	1512205	1512247	.	-	1	Parent=CBEC_511057;ID=CBEC_511057_intron
III	QG2082_V1	CDS	1512248	1512393	.	-	1	ID=CBEC_511071;Parent=CBEC_511057
III	QG2082_V1	exon	1512248	1512393	.	-	.	ID=CBEC_511061;Parent=CBEC_511057
III	QG2082_V1	repeat_region	1512390	1512421	.	.	.	X=Cluster399_249XXXXDNA-CMC-Chapaev;ID=Cluster399_249XXXXDNA-CMC-Chapaev;intact=TRUE
III	QG2082_V1	intron	1512394	1514308	.	-	2	Parent=CBEC_511057;ID=CBEC_511057_intron
III	QG2082_V1	repeat_region	1512422	1512790	.	.	.	X=Cluster851_418XXXXDNA-CMC-Chapaev;ID=Cluster851_418XXXXDNA-CMC-Chapaev;intact=TRUE
III	QG2082_V1	repeat_region	1512791	1512810	.	.	.	X=Cluster399_250XXXXDNA-CMC-Chapaev;ID=Cluster399_250XXXXDNA-CMC-Chapaev;intact=TRUE
III	QG2082_V1	repeat_region	1512964	1513008	.	.	.	X=AATAATCn_4XXXXSimple_repeat;ID=AATAATCn_4XXXXSimple_repeat;intact=TRUE
III	QG2082_V1	repeat_region	1513120	1513138	.	.	.	X=AGAn_94XXXXSimple_repeat;ID=AGAn_94XXXXSimple_repeat;intact=TRUE
III	QG2082_V1	repeat_region	1513383	1513762	.	.	.	X=Cluster434_983XXXXDNA-TcMar-Tc1;ID=Cluster434_983XXXXDNA-TcMar-Tc1;intact=TRUE
III	QG2082_V1	repeat_region	1514010	1514026	.	.	.	X=Cluster1289_16XXXXLINE-R2-NeSL;ID=Cluster1289_16XXXXLINE-R2-NeSL;intact=TRUE
III	QG2082_V1	repeat_region	1514027	1514110	.	.	.	X=Cluster1305_13XXXXRC-Helitron;ID=Cluster1305_13XXXXRC-Helitron;intact=TRUE
III	QG2082_V1	repeat_region	1514111	1514161	.	.	.	X=Cluster1305_13XXXXRC-Helitron;ID=Cluster1305_13XXXXRC-Helitron;intact=TRUE
III	QG2082_V1	repeat_region	1514171	1514196	.	.	.	X=CAGAATCn_3XXXXSimple_repeat;ID=CAGAATCn_3XXXXSimple_repeat;intact=TRUE
III	QG2082_V1	repeat_region	1514197	1514235	.	.	.	X=AATTCAGn_2XXXXSimple_repeat;ID=AATTCAGn_2XXXXSimple_repeat;intact=TRUE
III	QG2082_V1	repeat_region	1514236	1514285	.	.	.	X=CAGAATCn_4XXXXSimple_repeat;ID=CAGAATCn_4XXXXSimple_repeat;intact=TRUE
III	QG2082_V1	repeat_region	1514296	1514365	.	.	.	X=ATCTCCn_3XXXXSimple_repeat;ID=ATCTCCn_3XXXXSimple_repeat;intact=TRUE
III	QG2082_V1	CDS	1514309	1514564	.	-	2	ID=CBEC_511072;Parent=CBEC_511057
III	QG2082_V1	exon	1514309	1514564	.	-	.	ID=CBEC_511062;Parent=CBEC_511057
III	QG2082_V1	intron	1514565	1514621	.	-	0	Parent=CBEC_511057;ID=CBEC_511057_intron
III	QG2082_V1	CDS	1514622	1514718	.	-	0	ID=CBEC_511073;Parent=CBEC_511057
III	QG2082_V1	exon	1514622	1514718	.	-	.	ID=CBEC_511063;Parent=CBEC_511057
III	QG2082_V1	intron	1514719	1515372	.	-	0	Parent=CBEC_511057;ID=CBEC_511057_intron
III	QG2082_V1	CDS	1515373	1515651	.	-	0	ID=CBEC_511074;Parent=CBEC_511057
III	QG2082_V1	exon	1515373	1515651	.	-	.	ID=CBEC_511064;Parent=CBEC_511057
III	QG2082_V1	intron	1515652	1515697	.	-	0	Parent=CBEC_511057;ID=CBEC_511057_intron
III	QG2082_V1	CDS	1515698	1515790	.	-	0	ID=CBEC_511075;Parent=CBEC_511057
III	QG2082_V1	exon	1515698	1515790	.	-	.	ID=CBEC_511065;Parent=CBEC_511057
III	QG2082_V1	intron	1515791	1515834	.	-	0	Parent=CBEC_511057;ID=CBEC_511057_intron
III	QG2082_V1	CDS	1515835	1515945	.	-	0	ID=CBEC_511076;Parent=CBEC_511057
III	QG2082_V1	exon	1515835	1515945	.	-	.	ID=CBEC_511066;Parent=CBEC_511057
III	QG2082_V1	intron	1515946	1516478	.	-	0	Parent=CBEC_511057;ID=CBEC_511057_intron
III	QG2082_V1	repeat_region	1516017	1516388	.	.	.	X=Cluster59_380XXXXDNA-CMC-Chapaev;ID=Cluster59_380XXXXDNA-CMC-Chapaev;intact=TRUE
III	QG2082_V1	CDS	1516479	1516520	.	-	0	ID=CBEC_511077;Parent=CBEC_511057
III	QG2082_V1	exon	1516479	1516537	.	-	.	ID=CBEC_511067;Parent=CBEC_511057
III	QG2082_V1	five_prime_UTR	1516521	1516537	.	-	.	ID=CBEC_511078;Parent=CBEC_511057
III	QG2082_V1	repeat_region	1516632	1516703	.	.	.	X=Cluster1026_409XXXXDNA-CMC-Chapaev;ID=Cluster1026_409XXXXDNA-CMC-Chapaev;intact=TRUE
III	QG2082_V1	repeat_region	1518038	1518336	.	.	.	X=Cluster72_189XXXXUnknown;ID=Cluster72_189XXXXUnknown;intact=TRUE
III	QG2082_V1	exon	1518379	1518918	.	-	.	ID=CBEC_511092;Parent=CBEC_511091
III	QG2082_V1	gene	1518379	1523019	.	-	.	ID=CBEC_511090;Name=EVM prediction III.307;celegans_gene_ids=WBGene00006596;celegans_gene_names=top-3
III	QG2082_V1	mRNA	1518379	1523019	.	-	.	ID=CBEC_511091;Parent=CBEC_511090;Name=EVM prediction III.307;InterPro=IPR010666,IPR013497,IPR023405,IPR013824,IPR006171,IPR023406,IPR013825,IPR034144,IPR003602,IPR013826,IPR000380,IPR003601;Gene_Ontology=GO:0008270,GO:0003677,GO:0003916,GO:0006265,GO:0003917
III	QG2082_V1	three_prime_UTR	1518379	1518437	.	-	.	ID=CBEC_511113;Parent=CBEC_511091
III	QG2082_V1	CDS	1518438	1518918	.	-	1	ID=CBEC_511102;Parent=CBEC_511091
III	QG2082_V1	intron	1518919	1519491	.	-	2	Parent=CBEC_511091;ID=CBEC_511091_intron
III	QG2082_V1	repeat_region	1519225	1519244	.	.	.	X=An_130XXXXSimple_repeat;ID=An_130XXXXSimple_repeat;intact=TRUE
III	QG2082_V1	repeat_region	1519254	1519329	.	.	.	X=A-rich_1101XXXXA-rich;ID=A-rich_1101XXXXA-rich;intact=TRUE
III	QG2082_V1	repeat_region	1519374	1519433	.	.	.	X=Tn_322XXXXSimple_repeat;ID=Tn_322XXXXSimple_repeat;intact=TRUE
III	QG2082_V1	CDS	1519492	1519828	.	-	2	ID=CBEC_511103;Parent=CBEC_511091
III	QG2082_V1	exon	1519492	1519828	.	-	.	ID=CBEC_511093;Parent=CBEC_511091
III	QG2082_V1	intron	1519829	1519936	.	-	1	Parent=CBEC_511091;ID=CBEC_511091_intron
III	QG2082_V1	CDS	1519937	1520229	.	-	1	ID=CBEC_511104;Parent=CBEC_511091
III	QG2082_V1	exon	1519937	1520229	.	-	.	ID=CBEC_511094;Parent=CBEC_511091
III	QG2082_V1	intron	1520230	1520272	.	-	0	Parent=CBEC_511091;ID=CBEC_511091_intron
III	QG2082_V1	CDS	1520273	1520358	.	-	0	ID=CBEC_511105;Parent=CBEC_511091
III	QG2082_V1	exon	1520273	1520358	.	-	.	ID=CBEC_511095;Parent=CBEC_511091
III	QG2082_V1	intron	1520359	1520566	.	-	0	Parent=CBEC_511091;ID=CBEC_511091_intron
III	QG2082_V1	repeat_region	1520365	1520564	.	.	.	X=Cluster72_190XXXXUnknown;ID=Cluster72_190XXXXUnknown;intact=TRUE
III	QG2082_V1	CDS	1520567	1520860	.	-	0	ID=CBEC_511106;Parent=CBEC_511091
III	QG2082_V1	exon	1520567	1520860	.	-	.	ID=CBEC_511096;Parent=CBEC_511091
III	QG2082_V1	repeat_region	1520844	1520895	.	.	.	X=Cluster1320_60XXXXUnknown;ID=Cluster1320_60XXXXUnknown;intact=TRUE
III	QG2082_V1	intron	1520861	1520904	.	-	2	Parent=CBEC_511091;ID=CBEC_511091_intron
III	QG2082_V1	CDS	1520905	1521095	.	-	2	ID=CBEC_511107;Parent=CBEC_511091
III	QG2082_V1	exon	1520905	1521095	.	-	.	ID=CBEC_511097;Parent=CBEC_511091
III	QG2082_V1	repeat_region	1521085	1521108	.	.	.	X=Cluster213_59XXXXDNA-TcMar-Tc1;ID=Cluster213_59XXXXDNA-TcMar-Tc1;intact=TRUE
III	QG2082_V1	intron	1521096	1521581	.	-	1	Parent=CBEC_511091;ID=CBEC_511091_intron
III	QG2082_V1	repeat_region	1521109	1521157	.	.	.	X=Cluster331_128XXXXUnknown;ID=Cluster331_128XXXXUnknown;intact=TRUE
III	QG2082_V1	repeat_region	1521158	1521178	.	.	.	X=Cluster331_128XXXXUnknown;ID=Cluster331_128XXXXUnknown;intact=TRUE
III	QG2082_V1	repeat_region	1521179	1521180	.	.	.	X=Cluster1218_930XXXXUnknown;ID=Cluster1218_930XXXXUnknown;intact=TRUE
III	QG2082_V1	repeat_region	1521181	1521193	.	.	.	X=Cluster875_27XXXXDNA-TcMar-Tc1;ID=Cluster875_27XXXXDNA-TcMar-Tc1;intact=TRUE
III	QG2082_V1	repeat_region	1521194	1521224	.	.	.	X=Cluster1218_930XXXXUnknown;ID=Cluster1218_930XXXXUnknown;intact=TRUE
III	QG2082_V1	repeat_region	1521225	1521342	.	.	.	X=Cluster361_5XXXXDNA-TcMar-Tc4;ID=Cluster361_5XXXXDNA-TcMar-Tc4;intact=TRUE
III	QG2082_V1	repeat_region	1521343	1521443	.	.	.	X=Cluster1218_931XXXXUnknown;ID=Cluster1218_931XXXXUnknown;intact=TRUE
III	QG2082_V1	repeat_region	1521444	1521533	.	.	.	X=Cluster1218_932XXXXUnknown;ID=Cluster1218_932XXXXUnknown;intact=TRUE
III	QG2082_V1	repeat_region	1521534	1521567	.	.	.	X=Cluster1218_931XXXXUnknown;ID=Cluster1218_931XXXXUnknown;intact=TRUE
III	QG2082_V1	CDS	1521582	1521760	.	-	1	ID=CBEC_511108;Parent=CBEC_511091
III	QG2082_V1	exon	1521582	1521760	.	-	.	ID=CBEC_511098;Parent=CBEC_511091
III	QG2082_V1	intron	1521761	1522487	.	-	1	Parent=CBEC_511091;ID=CBEC_511091_intron
III	QG2082_V1	repeat_region	1521813	1521936	.	.	.	X=Cluster59_381XXXXDNA-CMC-Chapaev;ID=Cluster59_381XXXXDNA-CMC-Chapaev;intact=TRUE
III	QG2082_V1	repeat_region	1521937	1522050	.	.	.	X=Cluster1333_43XXXXDNA-TcMar-Tc1;ID=Cluster1333_43XXXXDNA-TcMar-Tc1;intact=TRUE
III	QG2082_V1	repeat_region	1522051	1522473	.	.	.	X=Cluster59_382XXXXDNA-CMC-Chapaev;ID=Cluster59_382XXXXDNA-CMC-Chapaev;intact=TRUE
III	QG2082_V1	CDS	1522488	1522616	.	-	1	ID=CBEC_511109;Parent=CBEC_511091
III	QG2082_V1	exon	1522488	1522616	.	-	.	ID=CBEC_511099;Parent=CBEC_511091
III	QG2082_V1	intron	1522617	1522656	.	-	0	Parent=CBEC_511091;ID=CBEC_511091_intron
III	QG2082_V1	CDS	1522657	1522817	.	-	0	ID=CBEC_511110;Parent=CBEC_511091
III	QG2082_V1	exon	1522657	1522817	.	-	.	ID=CBEC_511100;Parent=CBEC_511091
III	QG2082_V1	intron	1522818	1522860	.	-	0	Parent=CBEC_511091;ID=CBEC_511091_intron
III	QG2082_V1	CDS	1522861	1523004	.	-	0	ID=CBEC_511111;Parent=CBEC_511091
III	QG2082_V1	exon	1522861	1523019	.	-	.	ID=CBEC_511101;Parent=CBEC_511091
III	QG2082_V1	five_prime_UTR	1523005	1523019	.	-	.	ID=CBEC_511112;Parent=CBEC_511091
III	QG2082_V1	repeat_region	1523026	1523437	.	.	.	X=Cluster72_191XXXXUnknown;ID=Cluster72_191XXXXUnknown;intact=TRUE
III	QG2082_V1	CDS	1523652	1523937	.	-	1	ID=CBEC_511131;Parent=CBEC_511125
III	QG2082_V1	exon	1523652	1523937	.	-	.	ID=CBEC_511126;Parent=CBEC_511125
III	QG2082_V1	gene	1523652	1527438	.	-	.	ID=CBEC_511124;Name=EVM prediction III.308;celegans_gene_ids=WBGene00013240;celegans_gene_names=Y56A3A.28
III	QG2082_V1	mRNA	1523652	1527438	.	-	.	ID=CBEC_511125;Parent=CBEC_511124;Name=EVM prediction III.308;InterPro=IPR013087,IPR036236
III	QG2082_V1	repeat_region	1523824	1523843	.	.	.	X=GCCn_11XXXXSimple_repeat;ID=GCCn_11XXXXSimple_repeat;intact=TRUE
III	QG2082_V1	intron	1523938	1524561	.	-	0	Parent=CBEC_511125;ID=CBEC_511125_intron
III	QG2082_V1	repeat_region	1524278	1524316	.	.	.	X=Cluster659_307XXXXUnknown;ID=Cluster659_307XXXXUnknown;intact=TRUE
III	QG2082_V1	repeat_region	1524317	1524328	.	.	.	X=Cluster655_11XXXXDNA-TcMar-Tc1;ID=Cluster655_11XXXXDNA-TcMar-Tc1;intact=TRUE
III	QG2082_V1	repeat_region	1524329	1524399	.	.	.	X=Cluster1530_21XXXXDNA-TcMar-Tc1;ID=Cluster1530_21XXXXDNA-TcMar-Tc1;intact=TRUE
III	QG2082_V1	repeat_region	1524400	1524490	.	.	.	X=Cluster1530_21XXXXDNA-TcMar-Tc1;ID=Cluster1530_21XXXXDNA-TcMar-Tc1;intact=TRUE
III	QG2082_V1	repeat_region	1524491	1524560	.	.	.	X=Cluster305_1733XXXXDNA-TcMar-Tc1;ID=Cluster305_1733XXXXDNA-TcMar-Tc1;intact=TRUE
III	QG2082_V1	CDS	1524562	1524887	.	-	0	ID=CBEC_511132;Parent=CBEC_511125
III	QG2082_V1	exon	1524562	1524887	.	-	.	ID=CBEC_511127;Parent=CBEC_511125
III	QG2082_V1	intron	1524888	1525693	.	-	0	Parent=CBEC_511125;ID=CBEC_511125_intron
III	QG2082_V1	CDS	1525694	1526083	.	-	0	ID=CBEC_511133;Parent=CBEC_511125
III	QG2082_V1	exon	1525694	1526083	.	-	.	ID=CBEC_511128;Parent=CBEC_511125
III	QG2082_V1	repeat_region	1525840	1525861	.	.	.	X=CATn_10XXXXSimple_repeat;ID=CATn_10XXXXSimple_repeat;intact=TRUE
III	QG2082_V1	intron	1526084	1526884	.	-	0	Parent=CBEC_511125;ID=CBEC_511125_intron
III	QG2082_V1	repeat_region	1526127	1526202	.	.	.	X=Cluster434_984XXXXDNA-TcMar-Tc1;ID=Cluster434_984XXXXDNA-TcMar-Tc1;intact=TRUE
III	QG2082_V1	repeat_region	1526795	1526878	.	.	.	X=Cluster434_985XXXXDNA-TcMar-Tc1;ID=Cluster434_985XXXXDNA-TcMar-Tc1;intact=TRUE
III	QG2082_V1	CDS	1526885	1527034	.	-	0	ID=CBEC_511134;Parent=CBEC_511125
III	QG2082_V1	exon	1526885	1527034	.	-	.	ID=CBEC_511129;Parent=CBEC_511125
III	QG2082_V1	intron	1527035	1527345	.	-	0	Parent=CBEC_511125;ID=CBEC_511125_intron
III	QG2082_V1	repeat_region	1527060	1527341	.	.	.	X=Cluster434_986XXXXDNA-TcMar-Tc1;ID=Cluster434_986XXXXDNA-TcMar-Tc1;intact=TRUE
III	QG2082_V1	CDS	1527346	1527438	.	-	0	ID=CBEC_511135;Parent=CBEC_511125
III	QG2082_V1	exon	1527346	1527438	.	-	.	ID=CBEC_511130;Parent=CBEC_511125
III	QG2082_V1	CDS	1527729	1527845	.	-	0	ID=CBEC_511151;Parent=CBEC_511147
III	QG2082_V1	exon	1527729	1527845	.	-	.	ID=CBEC_511148;Parent=CBEC_511147
III	QG2082_V1	gene	1527729	1529379	.	-	.	ID=CBEC_511146;Name=EVM prediction III.309;celegans_gene_ids=WBGene00013241;celegans_gene_names=ung-1
III	QG2082_V1	mRNA	1527729	1529379	.	-	.	ID=CBEC_511147;Parent=CBEC_511146;Name=EVM prediction III.309;InterPro=IPR036895,IPR002043,IPR005122;Gene_Ontology=GO:0004844,GO:0006281,GO:0006284
III	QG2082_V1	intron	1527846	1528628	.	-	1	Parent=CBEC_511147;ID=CBEC_511147_intron
III	QG2082_V1	repeat_region	1528039	1528088	.	.	.	X=TTTTTTGn_1XXXXSimple_repeat;ID=TTTTTTGn_1XXXXSimple_repeat;intact=TRUE
III	QG2082_V1	CDS	1528629	1529307	.	-	1	ID=CBEC_511152;Parent=CBEC_511147
III	QG2082_V1	exon	1528629	1529307	.	-	.	ID=CBEC_511149;Parent=CBEC_511147
III	QG2082_V1	intron	1529308	1529350	.	-	0	Parent=CBEC_511147;ID=CBEC_511147_intron
III	QG2082_V1	CDS	1529351	1529379	.	-	0	ID=CBEC_511153;Parent=CBEC_511147
III	QG2082_V1	exon	1529351	1529379	.	-	.	ID=CBEC_511150;Parent=CBEC_511147
III	QG2082_V1	repeat_region	1529412	1529535	.	.	.	X=Cluster678_5XXXXDNA-CMC-Chapaev;ID=Cluster678_5XXXXDNA-CMC-Chapaev;intact=TRUE
III	QG2082_V1	CDS	1530012	1530121	.	+	0	ID=CBEC_511169;Parent=CBEC_511165
III	QG2082_V1	exon	1530012	1530121	.	+	.	ID=CBEC_511166;Parent=CBEC_511165
III	QG2082_V1	gene	1530012	1531667	.	+	.	ID=CBEC_511164;Name=EVM prediction III.310
III	QG2082_V1	mRNA	1530012	1531667	.	+	.	ID=CBEC_511165;Parent=CBEC_511164;Name=EVM prediction III.310;InterPro=IPR040161,IPR002900
III	QG2082_V1	intron	1530122	1530567	.	+	1	Parent=CBEC_511165;ID=CBEC_511165_intron
III	QG2082_V1	repeat_region	1530128	1530137	.	.	.	X=Cluster41_113XXXXDNA-TcMar-Tc1;ID=Cluster41_113XXXXDNA-TcMar-Tc1;intact=TRUE
III	QG2082_V1	repeat_region	1530138	1530155	.	.	.	X=Cluster1218_933XXXXUnknown;ID=Cluster1218_933XXXXUnknown;intact=TRUE
III	QG2082_V1	repeat_region	1530156	1530203	.	.	.	X=Cluster361_6XXXXDNA-TcMar-Tc4;ID=Cluster361_6XXXXDNA-TcMar-Tc4;intact=TRUE
III	QG2082_V1	repeat_region	1530204	1530384	.	.	.	X=Cluster361_6XXXXDNA-TcMar-Tc4;ID=Cluster361_6XXXXDNA-TcMar-Tc4;intact=TRUE
III	QG2082_V1	repeat_region	1530385	1530436	.	.	.	X=Cluster1218_934XXXXUnknown;ID=Cluster1218_934XXXXUnknown;intact=TRUE
III	QG2082_V1	repeat_region	1530437	1530526	.	.	.	X=Cluster568_39XXXXDNA-TcMar-Tc1;ID=Cluster568_39XXXXDNA-TcMar-Tc1;intact=TRUE
III	QG2082_V1	repeat_region	1530527	1530548	.	.	.	X=Cluster568_39XXXXDNA-TcMar-Tc1;ID=Cluster568_39XXXXDNA-TcMar-Tc1;intact=TRUE
III	QG2082_V1	CDS	1530568	1531195	.	+	1	ID=CBEC_511170;Parent=CBEC_511165
III	QG2082_V1	exon	1530568	1531195	.	+	.	ID=CBEC_511167;Parent=CBEC_511165
III	QG2082_V1	intron	1531196	1531454	.	+	0	Parent=CBEC_511165;ID=CBEC_511165_intron
III	QG2082_V1	repeat_region	1531199	1531443	.	.	.	X=Cluster1218_935XXXXUnknown;ID=Cluster1218_935XXXXUnknown;intact=TRUE
III	QG2082_V1	CDS	1531455	1531667	.	+	0	ID=CBEC_511171;Parent=CBEC_511165
III	QG2082_V1	exon	1531455	1531667	.	+	.	ID=CBEC_511168;Parent=CBEC_511165
III	QG2082_V1	repeat_region	1532113	1532440	.	.	.	X=Cluster55_252XXXXDNA-TcMar-Tc1;ID=Cluster55_252XXXXDNA-TcMar-Tc1;intact=TRUE
III	QG2082_V1	repeat_region	1532444	1532692	.	.	.	X=Cluster55_253XXXXDNA-TcMar-Tc1;ID=Cluster55_253XXXXDNA-TcMar-Tc1;intact=TRUE
III	QG2082_V1	repeat_region	1532693	1532724	.	.	.	X=Cluster1414_31XXXXUnknown;ID=Cluster1414_31XXXXUnknown;intact=TRUE
III	QG2082_V1	repeat_region	1532725	1532742	.	.	.	X=Cluster1414_31XXXXUnknown;ID=Cluster1414_31XXXXUnknown;intact=TRUE
III	QG2082_V1	CDS	1532967	1533062	.	+	0	ID=CBEC_511186;Parent=CBEC_511183
III	QG2082_V1	exon	1532967	1533062	.	+	.	ID=CBEC_511184;Parent=CBEC_511183
III	QG2082_V1	gene	1532967	1534312	.	+	.	ID=CBEC_511182;Name=EVM prediction III.311
III	QG2082_V1	mRNA	1532967	1534312	.	+	.	ID=CBEC_511183;Parent=CBEC_511182;Name=EVM prediction III.311
III	QG2082_V1	intron	1533063	1533109	.	+	0	Parent=CBEC_511183;ID=CBEC_511183_intron
III	QG2082_V1	CDS	1533110	1534312	.	+	0	ID=CBEC_511187;Parent=CBEC_511183
III	QG2082_V1	exon	1533110	1534312	.	+	.	ID=CBEC_511185;Parent=CBEC_511183
III	QG2082_V1	repeat_region	1533725	1533813	.	.	.	X=CAGCTCn_3XXXXSimple_repeat;ID=CAGCTCn_3XXXXSimple_repeat;intact=TRUE
III	QG2082_V1	repeat_region	1534628	1534825	.	.	.	X=Cluster1368_30XXXXDNA-TcMar-Tc1;ID=Cluster1368_30XXXXDNA-TcMar-Tc1;intact=TRUE
III	QG2082_V1	repeat_region	1534869	1534902	.	.	.	X=Cluster1376_479XXXXUnknown;ID=Cluster1376_479XXXXUnknown;intact=TRUE
III	QG2082_V1	repeat_region	1534921	1534923	.	.	.	X=Cluster1066_478XXXXDNA-TcMar-Tc1;ID=Cluster1066_478XXXXDNA-TcMar-Tc1;intact=TRUE
III	QG2082_V1	repeat_region	1534924	1534936	.	.	.	X=Cluster910_477XXXXUnknown;ID=Cluster910_477XXXXUnknown;intact=TRUE
III	QG2082_V1	repeat_region	1534937	1535021	.	.	.	X=Cluster1066_479XXXXDNA-TcMar-Tc1;ID=Cluster1066_479XXXXDNA-TcMar-Tc1;intact=TRUE
III	QG2082_V1	repeat_region	1535022	1535037	.	.	.	X=Cluster1066_479XXXXDNA-TcMar-Tc1;ID=Cluster1066_479XXXXDNA-TcMar-Tc1;intact=TRUE
III	QG2082_V1	repeat_region	1535056	1535089	.	.	.	X=Cluster1376_480XXXXUnknown;ID=Cluster1376_480XXXXUnknown;intact=TRUE
III	QG2082_V1	repeat_region	1535251	1535515	.	.	.	X=Cluster619_27XXXXUnknown;ID=Cluster619_27XXXXUnknown;intact=TRUE
III	QG2082_V1	repeat_region	1535516	1535524	.	.	.	X=Cluster473_14XXXXUnknown;ID=Cluster473_14XXXXUnknown;intact=TRUE
III	QG2082_V1	repeat_region	1535525	1535651	.	.	.	X=Cluster473_14XXXXUnknown;ID=Cluster473_14XXXXUnknown;intact=TRUE
III	QG2082_V1	repeat_region	1535923	1536249	.	.	.	X=Cluster1368_31XXXXDNA-TcMar-Tc1;ID=Cluster1368_31XXXXDNA-TcMar-Tc1;intact=TRUE
III	QG2082_V1	CDS	1536409	1537623	.	-	0	ID=CBEC_511202;Parent=CBEC_511199
III	QG2082_V1	exon	1536409	1537623	.	-	.	ID=CBEC_511200;Parent=CBEC_511199
III	QG2082_V1	gene	1536409	1537765	.	-	.	ID=CBEC_511198;Name=EVM prediction III.312
III	QG2082_V1	mRNA	1536409	1537765	.	-	.	ID=CBEC_511199;Parent=CBEC_511198;Name=EVM prediction III.312
III	QG2082_V1	repeat_region	1536721	1536753	.	.	.	X=CTGGAGn_2XXXXSimple_repeat;ID=CTGGAGn_2XXXXSimple_repeat;intact=TRUE
III	QG2082_V1	repeat_region	1536914	1537002	.	.	.	X=GGAGCTn_2XXXXSimple_repeat;ID=GGAGCTn_2XXXXSimple_repeat;intact=TRUE
III	QG2082_V1	intron	1537624	1537669	.	-	0	Parent=CBEC_511199;ID=CBEC_511199_intron
III	QG2082_V1	CDS	1537670	1537765	.	-	0	ID=CBEC_511203;Parent=CBEC_511199
III	QG2082_V1	exon	1537670	1537765	.	-	.	ID=CBEC_511201;Parent=CBEC_511199
III	QG2082_V1	repeat_region	1537858	1537890	.	.	.	X=GTGAGGAn_1XXXXSimple_repeat;ID=GTGAGGAn_1XXXXSimple_repeat;intact=TRUE
III	QG2082_V1	repeat_region	1537891	1537907	.	.	.	X=GTGATAn_7XXXXSimple_repeat;ID=GTGATAn_7XXXXSimple_repeat;intact=TRUE
III	QG2082_V1	repeat_region	1537908	1537960	.	.	.	X=GTGATAn_7XXXXSimple_repeat;ID=GTGATAn_7XXXXSimple_repeat;intact=TRUE
III	QG2082_V1	repeat_region	1538006	1538191	.	.	.	X=Cluster55_254XXXXDNA-TcMar-Tc1;ID=Cluster55_254XXXXDNA-TcMar-Tc1;intact=TRUE
III	QG2082_V1	repeat_region	1538294	1538321	.	.	.	X=Cluster402_467XXXXDNA-TcMar-Tc1;ID=Cluster402_467XXXXDNA-TcMar-Tc1;intact=TRUE
III	QG2082_V1	repeat_region	1538322	1538631	.	.	.	X=Cluster434_987XXXXDNA-TcMar-Tc1;ID=Cluster434_987XXXXDNA-TcMar-Tc1;intact=TRUE
III	QG2082_V1	repeat_region	1539139	1539469	.	.	.	X=Cluster1218_936XXXXUnknown;ID=Cluster1218_936XXXXUnknown;intact=TRUE
III	QG2082_V1	exon	1539840	1539922	.	+	.	ID=CBEC_511216;Parent=CBEC_511215
III	QG2082_V1	five_prime_UTR	1539840	1539863	.	+	.	ID=CBEC_511250;Parent=CBEC_511215
III	QG2082_V1	gene	1539840	1550336	.	+	.	ID=CBEC_511214;Name=EVM prediction III.313;celegans_gene_ids=WBGene00019882;celegans_gene_names=R05D3.9
III	QG2082_V1	mRNA	1539840	1550336	.	+	.	ID=CBEC_511215;Parent=CBEC_511214;Name=EVM prediction III.313;InterPro=IPR040090,IPR036249
III	QG2082_V1	CDS	1539864	1539922	.	+	0	ID=CBEC_511233;Parent=CBEC_511215
III	QG2082_V1	intron	1539923	1540423	.	+	1	Parent=CBEC_511215;ID=CBEC_511215_intron
III	QG2082_V1	repeat_region	1539978	1540034	.	.	.	X=Cluster399_251XXXXDNA-CMC-Chapaev;ID=Cluster399_251XXXXDNA-CMC-Chapaev;intact=TRUE
III	QG2082_V1	repeat_region	1540084	1540084	.	.	.	X=Cluster59_383XXXXDNA-CMC-Chapaev;ID=Cluster59_383XXXXDNA-CMC-Chapaev;intact=TRUE
III	QG2082_V1	repeat_region	1540085	1540202	.	.	.	X=Cluster59_384XXXXDNA-CMC-Chapaev;ID=Cluster59_384XXXXDNA-CMC-Chapaev;intact=TRUE
III	QG2082_V1	repeat_region	1540203	1540357	.	.	.	X=Cluster59_384XXXXDNA-CMC-Chapaev;ID=Cluster59_384XXXXDNA-CMC-Chapaev;intact=TRUE
III	QG2082_V1	CDS	1540424	1540511	.	+	1	ID=CBEC_511234;Parent=CBEC_511215
III	QG2082_V1	exon	1540424	1540511	.	+	.	ID=CBEC_511217;Parent=CBEC_511215
III	QG2082_V1	intron	1540512	1540965	.	+	0	Parent=CBEC_511215;ID=CBEC_511215_intron
III	QG2082_V1	repeat_region	1540542	1540610	.	.	.	X=Cluster305_1734XXXXDNA-TcMar-Tc1;ID=Cluster305_1734XXXXDNA-TcMar-Tc1;intact=TRUE
III	QG2082_V1	repeat_region	1540624	1540684	.	.	.	X=Cluster115_32XXXXUnknown;ID=Cluster115_32XXXXUnknown;intact=TRUE
III	QG2082_V1	repeat_region	1540766	1540771	.	.	.	X=Cluster1530_22XXXXDNA-TcMar-Tc1;ID=Cluster1530_22XXXXDNA-TcMar-Tc1;intact=TRUE
III	QG2082_V1	repeat_region	1540772	1540847	.	.	.	X=Cluster655_12XXXXDNA-TcMar-Tc1;ID=Cluster655_12XXXXDNA-TcMar-Tc1;intact=TRUE
III	QG2082_V1	repeat_region	1540848	1540857	.	.	.	X=Cluster655_12XXXXDNA-TcMar-Tc1;ID=Cluster655_12XXXXDNA-TcMar-Tc1;intact=TRUE
III	QG2082_V1	repeat_region	1540863	1540881	.	.	.	X=Cluster305_1735XXXXDNA-TcMar-Tc1;ID=Cluster305_1735XXXXDNA-TcMar-Tc1;intact=TRUE
III	QG2082_V1	repeat_region	1540882	1540939	.	.	.	X=Cluster659_308XXXXUnknown;ID=Cluster659_308XXXXUnknown;intact=TRUE
III	QG2082_V1	CDS	1540966	1541053	.	+	0	ID=CBEC_511235;Parent=CBEC_511215
III	QG2082_V1	exon	1540966	1541053	.	+	.	ID=CBEC_511218;Parent=CBEC_511215
III	QG2082_V1	intron	1541054	1541375	.	+	2	Parent=CBEC_511215;ID=CBEC_511215_intron
III	QG2082_V1	repeat_region	1541302	1541371	.	.	.	X=Cluster1207_48XXXXUnknown;ID=Cluster1207_48XXXXUnknown;intact=TRUE
III	QG2082_V1	CDS	1541376	1541473	.	+	2	ID=CBEC_511236;Parent=CBEC_511215
III	QG2082_V1	exon	1541376	1541473	.	+	.	ID=CBEC_511219;Parent=CBEC_511215
III	QG2082_V1	intron	1541474	1541517	.	+	0	Parent=CBEC_511215;ID=CBEC_511215_intron
III	QG2082_V1	CDS	1541518	1541603	.	+	0	ID=CBEC_511237;Parent=CBEC_511215
III	QG2082_V1	exon	1541518	1541603	.	+	.	ID=CBEC_511220;Parent=CBEC_511215
III	QG2082_V1	intron	1541604	1541651	.	+	1	Parent=CBEC_511215;ID=CBEC_511215_intron
III	QG2082_V1	CDS	1541652	1541732	.	+	1	ID=CBEC_511238;Parent=CBEC_511215
III	QG2082_V1	exon	1541652	1541732	.	+	.	ID=CBEC_511221;Parent=CBEC_511215
III	QG2082_V1	intron	1541733	1542551	.	+	1	Parent=CBEC_511215;ID=CBEC_511215_intron
III	QG2082_V1	repeat_region	1542017	1542270	.	.	.	X=Cluster851_419XXXXDNA-CMC-Chapaev;ID=Cluster851_419XXXXDNA-CMC-Chapaev;intact=TRUE
III	QG2082_V1	CDS	1542552	1542654	.	+	1	ID=CBEC_511239;Parent=CBEC_511215
III	QG2082_V1	exon	1542552	1542654	.	+	.	ID=CBEC_511222;Parent=CBEC_511215
III	QG2082_V1	intron	1542655	1542810	.	+	0	Parent=CBEC_511215;ID=CBEC_511215_intron
III	QG2082_V1	CDS	1542811	1543024	.	+	0	ID=CBEC_511240;Parent=CBEC_511215
III	QG2082_V1	exon	1542811	1543024	.	+	.	ID=CBEC_511223;Parent=CBEC_511215
III	QG2082_V1	intron	1543025	1547304	.	+	2	Parent=CBEC_511215;ID=CBEC_511215_intron
III	QG2082_V1	repeat_region	1543081	1543142	.	.	.	X=Cluster59_385XXXXDNA-CMC-Chapaev;ID=Cluster59_385XXXXDNA-CMC-Chapaev;intact=TRUE
III	QG2082_V1	repeat_region	1543143	1543271	.	.	.	X=Cluster1026_410XXXXDNA-CMC-Chapaev;ID=Cluster1026_410XXXXDNA-CMC-Chapaev;intact=TRUE
III	QG2082_V1	repeat_region	1543852	1543995	.	.	.	X=Cluster59_386XXXXDNA-CMC-Chapaev;ID=Cluster59_386XXXXDNA-CMC-Chapaev;intact=TRUE
III	QG2082_V1	repeat_region	1544062	1544152	.	.	.	X=Cluster399_252XXXXDNA-CMC-Chapaev;ID=Cluster399_252XXXXDNA-CMC-Chapaev;intact=TRUE
III	QG2082_V1	repeat_region	1544388	1544389	.	.	.	X=Cluster1026_411XXXXDNA-CMC-Chapaev;ID=Cluster1026_411XXXXDNA-CMC-Chapaev;intact=TRUE
III	QG2082_V1	repeat_region	1544390	1544641	.	.	.	X=Cluster1026_412XXXXDNA-CMC-Chapaev;ID=Cluster1026_412XXXXDNA-CMC-Chapaev;intact=TRUE
III	QG2082_V1	repeat_region	1544642	1544777	.	.	.	X=Cluster1026_412XXXXDNA-CMC-Chapaev;ID=Cluster1026_412XXXXDNA-CMC-Chapaev;intact=TRUE
III	QG2082_V1	repeat_region	1545006	1545039	.	.	.	X=A-rich_1102XXXXA-rich;ID=A-rich_1102XXXXA-rich;intact=TRUE
III	QG2082_V1	repeat_region	1546253	1546775	.	.	.	X=Cluster1026_413XXXXDNA-CMC-Chapaev;ID=Cluster1026_413XXXXDNA-CMC-Chapaev;intact=TRUE
III	QG2082_V1	CDS	1547305	1547379	.	+	2	ID=CBEC_511241;Parent=CBEC_511215
III	QG2082_V1	exon	1547305	1547379	.	+	.	ID=CBEC_511224;Parent=CBEC_511215
III	QG2082_V1	intron	1547380	1547424	.	+	2	Parent=CBEC_511215;ID=CBEC_511215_intron
III	QG2082_V1	CDS	1547425	1547518	.	+	2	ID=CBEC_511242;Parent=CBEC_511215
III	QG2082_V1	exon	1547425	1547518	.	+	.	ID=CBEC_511225;Parent=CBEC_511215
III	QG2082_V1	intron	1547519	1547574	.	+	1	Parent=CBEC_511215;ID=CBEC_511215_intron
III	QG2082_V1	repeat_region	1547534	1547599	.	.	.	X=Cluster1193_90XXXXDNA-CMC-Chapaev;ID=Cluster1193_90XXXXDNA-CMC-Chapaev;intact=TRUE
III	QG2082_V1	CDS	1547575	1547643	.	+	1	ID=CBEC_511243;Parent=CBEC_511215
III	QG2082_V1	exon	1547575	1547643	.	+	.	ID=CBEC_511226;Parent=CBEC_511215
III	QG2082_V1	intron	1547644	1547689	.	+	1	Parent=CBEC_511215;ID=CBEC_511215_intron
III	QG2082_V1	CDS	1547690	1547890	.	+	1	ID=CBEC_511244;Parent=CBEC_511215
III	QG2082_V1	exon	1547690	1547890	.	+	.	ID=CBEC_511227;Parent=CBEC_511215
III	QG2082_V1	intron	1547891	1547935	.	+	1	Parent=CBEC_511215;ID=CBEC_511215_intron
III	QG2082_V1	CDS	1547936	1548056	.	+	1	ID=CBEC_511245;Parent=CBEC_511215
III	QG2082_V1	exon	1547936	1548056	.	+	.	ID=CBEC_511228;Parent=CBEC_511215
III	QG2082_V1	intron	1548057	1548850	.	+	0	Parent=CBEC_511215;ID=CBEC_511215_intron
III	QG2082_V1	CDS	1548851	1549087	.	+	0	ID=CBEC_511246;Parent=CBEC_511215
III	QG2082_V1	exon	1548851	1549087	.	+	.	ID=CBEC_511229;Parent=CBEC_511215
III	QG2082_V1	intron	1549088	1549854	.	+	0	Parent=CBEC_511215;ID=CBEC_511215_intron
III	QG2082_V1	repeat_region	1549118	1549272	.	.	.	X=Cluster1530_23XXXXDNA-TcMar-Tc1;ID=Cluster1530_23XXXXDNA-TcMar-Tc1;intact=TRUE
III	QG2082_V1	repeat_region	1549273	1549314	.	.	.	X=Cluster305_1736XXXXDNA-TcMar-Tc1;ID=Cluster305_1736XXXXDNA-TcMar-Tc1;intact=TRUE
III	QG2082_V1	repeat_region	1549401	1549409	.	.	.	X=Cluster1530_24XXXXDNA-TcMar-Tc1;ID=Cluster1530_24XXXXDNA-TcMar-Tc1;intact=TRUE
III	QG2082_V1	repeat_region	1549410	1549484	.	.	.	X=Cluster1530_25XXXXDNA-TcMar-Tc1;ID=Cluster1530_25XXXXDNA-TcMar-Tc1;intact=TRUE
III	QG2082_V1	repeat_region	1549485	1549504	.	.	.	X=Cluster1530_25XXXXDNA-TcMar-Tc1;ID=Cluster1530_25XXXXDNA-TcMar-Tc1;intact=TRUE
III	QG2082_V1	repeat_region	1549550	1549598	.	.	.	X=Cluster129_183XXXXDNA-TcMar-Tc1;ID=Cluster129_183XXXXDNA-TcMar-Tc1;intact=TRUE
III	QG2082_V1	repeat_region	1549608	1549623	.	.	.	X=Cluster305_1737XXXXDNA-TcMar-Tc1;ID=Cluster305_1737XXXXDNA-TcMar-Tc1;intact=TRUE
III	QG2082_V1	repeat_region	1549624	1549665	.	.	.	X=Cluster659_309XXXXUnknown;ID=Cluster659_309XXXXUnknown;intact=TRUE
III	QG2082_V1	repeat_region	1549666	1549820	.	.	.	X=Cluster1530_26XXXXDNA-TcMar-Tc1;ID=Cluster1530_26XXXXDNA-TcMar-Tc1;intact=TRUE
III	QG2082_V1	CDS	1549855	1549945	.	+	0	ID=CBEC_511247;Parent=CBEC_511215
III	QG2082_V1	exon	1549855	1549945	.	+	.	ID=CBEC_511230;Parent=CBEC_511215
III	QG2082_V1	intron	1549946	1550020	.	+	2	Parent=CBEC_511215;ID=CBEC_511215_intron
III	QG2082_V1	repeat_region	1549949	1549987	.	.	.	X=Cluster250_50XXXXUnknown;ID=Cluster250_50XXXXUnknown;intact=TRUE
III	QG2082_V1	CDS	1550021	1550142	.	+	2	ID=CBEC_511248;Parent=CBEC_511215
III	QG2082_V1	exon	1550021	1550142	.	+	.	ID=CBEC_511231;Parent=CBEC_511215
III	QG2082_V1	intron	1550143	1550193	.	+	0	Parent=CBEC_511215;ID=CBEC_511215_intron
III	QG2082_V1	CDS	1550194	1550307	.	+	0	ID=CBEC_511249;Parent=CBEC_511215
III	QG2082_V1	exon	1550194	1550336	.	+	.	ID=CBEC_511232;Parent=CBEC_511215
III	QG2082_V1	three_prime_UTR	1550308	1550336	.	+	.	ID=CBEC_511251;Parent=CBEC_511215
III	QG2082_V1	repeat_region	1550433	1550465	.	.	.	X=GTGATAn_8XXXXSimple_repeat;ID=GTGATAn_8XXXXSimple_repeat;intact=TRUE
III	QG2082_V1	CDS	1550960	1551038	.	-	1	ID=CBEC_511275;Parent=CBEC_511263
III	QG2082_V1	exon	1550960	1551038	.	-	.	ID=CBEC_511264;Parent=CBEC_511263
III	QG2082_V1	gene	1550960	1561633	.	-	.	ID=CBEC_511262;Name=EVM prediction III.314;celegans_gene_ids=WBGene00007008;celegans_gene_names=rfp-1
III	QG2082_V1	mRNA	1550960	1561633	.	-	.	ID=CBEC_511263;Parent=CBEC_511262;Name=EVM prediction III.314;InterPro=IPR017907,IPR013083,IPR013956,IPR001841,IPR018957;Gene_Ontology=GO:0004842,GO:0046872
III	QG2082_V1	intron	1551039	1552054	.	-	1	Parent=CBEC_511263;ID=CBEC_511263_intron
III	QG2082_V1	repeat_region	1551126	1551181	.	.	.	X=A-rich_1103XXXXA-rich;ID=A-rich_1103XXXXA-rich;intact=TRUE
III	QG2082_V1	repeat_region	1551524	1551760	.	.	.	X=Cluster399_253XXXXDNA-CMC-Chapaev;ID=Cluster399_253XXXXDNA-CMC-Chapaev;intact=TRUE
III	QG2082_V1	repeat_region	1551869	1551911	.	.	.	X=Cluster1026_414XXXXDNA-CMC-Chapaev;ID=Cluster1026_414XXXXDNA-CMC-Chapaev;intact=TRUE
III	QG2082_V1	CDS	1552055	1552435	.	-	1	ID=CBEC_511276;Parent=CBEC_511263
III	QG2082_V1	exon	1552055	1552435	.	-	.	ID=CBEC_511265;Parent=CBEC_511263
III	QG2082_V1	intron	1552436	1553285	.	-	0	Parent=CBEC_511263;ID=CBEC_511263_intron
III	QG2082_V1	repeat_region	1552589	1552629	.	.	.	X=A-rich_1104XXXXA-rich;ID=A-rich_1104XXXXA-rich;intact=TRUE
III	QG2082_V1	repeat_region	1552909	1553006	.	.	.	X=Cluster402_468XXXXDNA-TcMar-Tc1;ID=Cluster402_468XXXXDNA-TcMar-Tc1;intact=TRUE
III	QG2082_V1	repeat_region	1553007	1553031	.	.	.	X=Cluster54_430XXXXDNA-CMC-Chapaev;ID=Cluster54_430XXXXDNA-CMC-Chapaev;intact=TRUE
III	QG2082_V1	repeat_region	1553032	1553036	.	.	.	X=Cluster54_430XXXXDNA-CMC-Chapaev;ID=Cluster54_430XXXXDNA-CMC-Chapaev;intact=TRUE
III	QG2082_V1	repeat_region	1553173	1553194	.	.	.	X=An_131XXXXSimple_repeat;ID=An_131XXXXSimple_repeat;intact=TRUE
III	QG2082_V1	CDS	1553286	1553665	.	-	0	ID=CBEC_511277;Parent=CBEC_511263
III	QG2082_V1	exon	1553286	1553665	.	-	.	ID=CBEC_511266;Parent=CBEC_511263
III	QG2082_V1	intron	1553666	1554603	.	-	0	Parent=CBEC_511263;ID=CBEC_511263_intron
III	QG2082_V1	repeat_region	1554323	1554397	.	.	.	X=Cluster399_254XXXXDNA-CMC-Chapaev;ID=Cluster399_254XXXXDNA-CMC-Chapaev;intact=TRUE
III	QG2082_V1	CDS	1554604	1555023	.	-	0	ID=CBEC_511278;Parent=CBEC_511263
III	QG2082_V1	exon	1554604	1555023	.	-	.	ID=CBEC_511267;Parent=CBEC_511263
III	QG2082_V1	intron	1555024	1557578	.	-	0	Parent=CBEC_511263;ID=CBEC_511263_intron
III	QG2082_V1	repeat_region	1555069	1555345	.	.	.	X=Cluster434_988XXXXDNA-TcMar-Tc1;ID=Cluster434_988XXXXDNA-TcMar-Tc1;intact=TRUE
III	QG2082_V1	repeat_region	1555357	1555475	.	.	.	X=Cluster399_255XXXXDNA-CMC-Chapaev;ID=Cluster399_255XXXXDNA-CMC-Chapaev;intact=TRUE
III	QG2082_V1	repeat_region	1555559	1556176	.	.	.	X=Cluster77_141XXXXDNA-TcMar-Tc1;ID=Cluster77_141XXXXDNA-TcMar-Tc1;intact=TRUE
III	QG2082_V1	repeat_region	1556315	1556347	.	.	.	X=Cluster979_146XXXXDNA-TcMar-Tc1;ID=Cluster979_146XXXXDNA-TcMar-Tc1;intact=TRUE
III	QG2082_V1	repeat_region	1556348	1556411	.	.	.	X=Cluster979_147XXXXDNA-TcMar-Tc1;ID=Cluster979_147XXXXDNA-TcMar-Tc1;intact=TRUE
III	QG2082_V1	repeat_region	1556412	1556475	.	.	.	X=Cluster979_147XXXXDNA-TcMar-Tc1;ID=Cluster979_147XXXXDNA-TcMar-Tc1;intact=TRUE
III	QG2082_V1	repeat_region	1556678	1557133	.	.	.	X=Cluster1052_8XXXXUnknown;ID=Cluster1052_8XXXXUnknown;intact=TRUE
III	QG2082_V1	CDS	1557579	1557794	.	-	0	ID=CBEC_511279;Parent=CBEC_511263
III	QG2082_V1	exon	1557579	1557794	.	-	.	ID=CBEC_511268;Parent=CBEC_511263
III	QG2082_V1	intron	1557795	1557842	.	-	0	Parent=CBEC_511263;ID=CBEC_511263_intron
III	QG2082_V1	CDS	1557843	1557968	.	-	0	ID=CBEC_511280;Parent=CBEC_511263
III	QG2082_V1	exon	1557843	1557968	.	-	.	ID=CBEC_511269;Parent=CBEC_511263
III	QG2082_V1	intron	1557969	1558824	.	-	0	Parent=CBEC_511263;ID=CBEC_511263_intron
III	QG2082_V1	repeat_region	1558059	1558102	.	.	.	X=A-rich_1105XXXXA-rich;ID=A-rich_1105XXXXA-rich;intact=TRUE
III	QG2082_V1	CDS	1558825	1559064	.	-	0	ID=CBEC_511281;Parent=CBEC_511263
III	QG2082_V1	exon	1558825	1559064	.	-	.	ID=CBEC_511270;Parent=CBEC_511263
III	QG2082_V1	intron	1559065	1559899	.	-	1	Parent=CBEC_511263;ID=CBEC_511263_intron
III	QG2082_V1	repeat_region	1559186	1559529	.	.	.	X=Cluster434_989XXXXDNA-TcMar-Tc1;ID=Cluster434_989XXXXDNA-TcMar-Tc1;intact=TRUE
III	QG2082_V1	repeat_region	1559597	1559733	.	.	.	X=Cluster59_387XXXXDNA-CMC-Chapaev;ID=Cluster59_387XXXXDNA-CMC-Chapaev;intact=TRUE
III	QG2082_V1	CDS	1559900	1560137	.	-	1	ID=CBEC_511282;Parent=CBEC_511263
III	QG2082_V1	exon	1559900	1560137	.	-	.	ID=CBEC_511271;Parent=CBEC_511263
III	QG2082_V1	intron	1560138	1561030	.	-	0	Parent=CBEC_511263;ID=CBEC_511263_intron
III	QG2082_V1	CDS	1561031	1561170	.	-	0	ID=CBEC_511283;Parent=CBEC_511263
III	QG2082_V1	exon	1561031	1561170	.	-	.	ID=CBEC_511272;Parent=CBEC_511263
III	QG2082_V1	intron	1561171	1561216	.	-	0	Parent=CBEC_511263;ID=CBEC_511263_intron
III	QG2082_V1	CDS	1561217	1561384	.	-	0	ID=CBEC_511284;Parent=CBEC_511263
III	QG2082_V1	exon	1561217	1561384	.	-	.	ID=CBEC_511273;Parent=CBEC_511263
III	QG2082_V1	intron	1561385	1561501	.	-	0	Parent=CBEC_511263;ID=CBEC_511263_intron
III	QG2082_V1	CDS	1561502	1561633	.	-	0	ID=CBEC_511285;Parent=CBEC_511263
III	QG2082_V1	exon	1561502	1561633	.	-	.	ID=CBEC_511274;Parent=CBEC_511263
III	QG2082_V1	CDS	1562247	1562369	.	+	0	ID=CBEC_511303;Parent=CBEC_511297
III	QG2082_V1	exon	1562247	1562369	.	+	.	ID=CBEC_511298;Parent=CBEC_511297
III	QG2082_V1	gene	1562247	1564571	.	+	.	ID=CBEC_511296;Name=EVM prediction III.315;celegans_gene_ids=WBGene00019881;celegans_gene_names=R05D3.8
III	QG2082_V1	mRNA	1562247	1564571	.	+	.	ID=CBEC_511297;Parent=CBEC_511296;Name=EVM prediction III.315;InterPro=IPR000504,IPR035979,IPR012677;Gene_Ontology=GO:0003723,GO:0003676
III	QG2082_V1	intron	1562370	1562420	.	+	0	Parent=CBEC_511297;ID=CBEC_511297_intron
III	QG2082_V1	CDS	1562421	1562571	.	+	0	ID=CBEC_511304;Parent=CBEC_511297
III	QG2082_V1	exon	1562421	1562571	.	+	.	ID=CBEC_511299;Parent=CBEC_511297
III	QG2082_V1	intron	1562572	1563048	.	+	2	Parent=CBEC_511297;ID=CBEC_511297_intron
III	QG2082_V1	repeat_region	1562642	1562678	.	.	.	X=GA-rich_808XXXXGA-rich;ID=GA-rich_808XXXXGA-rich;intact=TRUE
III	QG2082_V1	CDS	1563049	1563350	.	+	2	ID=CBEC_511305;Parent=CBEC_511297
III	QG2082_V1	exon	1563049	1563350	.	+	.	ID=CBEC_511300;Parent=CBEC_511297
III	QG2082_V1	repeat_region	1563153	1563182	.	.	.	X=ATCGn_1XXXXSimple_repeat;ID=ATCGn_1XXXXSimple_repeat;intact=TRUE
III	QG2082_V1	intron	1563351	1563857	.	+	0	Parent=CBEC_511297;ID=CBEC_511297_intron
III	QG2082_V1	CDS	1563858	1564043	.	+	0	ID=CBEC_511306;Parent=CBEC_511297
III	QG2082_V1	exon	1563858	1564043	.	+	.	ID=CBEC_511301;Parent=CBEC_511297
III	QG2082_V1	intron	1564044	1564445	.	+	0	Parent=CBEC_511297;ID=CBEC_511297_intron
III	QG2082_V1	repeat_region	1564129	1564192	.	.	.	X=A-rich_1106XXXXA-rich;ID=A-rich_1106XXXXA-rich;intact=TRUE
III	QG2082_V1	repeat_region	1564194	1564235	.	.	.	X=AATTTTn_21XXXXSimple_repeat;ID=AATTTTn_21XXXXSimple_repeat;intact=TRUE
III	QG2082_V1	CDS	1564446	1564571	.	+	0	ID=CBEC_511307;Parent=CBEC_511297
III	QG2082_V1	exon	1564446	1564571	.	+	.	ID=CBEC_511302;Parent=CBEC_511297
III	QG2082_V1	exon	1564694	1564833	.	+	.	ID=CBEC_511320;Parent=CBEC_511319
III	QG2082_V1	five_prime_UTR	1564694	1564743	.	+	.	ID=CBEC_511334;Parent=CBEC_511319
III	QG2082_V1	gene	1564694	1568589	.	+	.	ID=CBEC_511318;Name=EVM prediction III.316;celegans_gene_ids=WBGene00016605,WBGene00016839;celegans_gene_names=C43E11.5,C50F2.5
III	QG2082_V1	mRNA	1564694	1568589	.	+	.	ID=CBEC_511319;Parent=CBEC_511318;Name=EVM prediction III.316;InterPro=IPR000242,IPR003595,IPR029021;Gene_Ontology=GO:0004725,GO:0006470
III	QG2082_V1	CDS	1564744	1564833	.	+	0	ID=CBEC_511327;Parent=CBEC_511319
III	QG2082_V1	intron	1564834	1565889	.	+	0	Parent=CBEC_511319;ID=CBEC_511319_intron
III	QG2082_V1	repeat_region	1564925	1565190	.	.	.	X=Cluster442_30XXXXUnknown;ID=Cluster442_30XXXXUnknown;intact=TRUE
III	QG2082_V1	repeat_region	1565279	1565376	.	.	.	X=Cluster1320_61XXXXUnknown;ID=Cluster1320_61XXXXUnknown;intact=TRUE
III	QG2082_V1	repeat_region	1565475	1565526	.	.	.	X=Cluster1320_62XXXXUnknown;ID=Cluster1320_62XXXXUnknown;intact=TRUE
III	QG2082_V1	repeat_region	1565817	1565850	.	.	.	X=Cluster80_135XXXXDNA-CMC-Chapaev;ID=Cluster80_135XXXXDNA-CMC-Chapaev;intact=TRUE
III	QG2082_V1	repeat_region	1565851	1565872	.	.	.	X=Cluster54_431XXXXDNA-CMC-Chapaev;ID=Cluster54_431XXXXDNA-CMC-Chapaev;intact=TRUE
III	QG2082_V1	repeat_region	1565873	1565892	.	.	.	X=Cluster54_431XXXXDNA-CMC-Chapaev;ID=Cluster54_431XXXXDNA-CMC-Chapaev;intact=TRUE
III	QG2082_V1	CDS	1565890	1566210	.	+	0	ID=CBEC_511328;Parent=CBEC_511319
III	QG2082_V1	exon	1565890	1566210	.	+	.	ID=CBEC_511321;Parent=CBEC_511319
III	QG2082_V1	repeat_region	1566203	1566220	.	.	.	X=Cluster535_125XXXXDNA-TcMar-Tc1;ID=Cluster535_125XXXXDNA-TcMar-Tc1;intact=TRUE
III	QG2082_V1	intron	1566211	1567022	.	+	0	Parent=CBEC_511319;ID=CBEC_511319_intron
III	QG2082_V1	repeat_region	1566221	1566275	.	.	.	X=Cluster1218_937XXXXUnknown;ID=Cluster1218_937XXXXUnknown;intact=TRUE
III	QG2082_V1	repeat_region	1566276	1566332	.	.	.	X=Cluster1218_938XXXXUnknown;ID=Cluster1218_938XXXXUnknown;intact=TRUE
III	QG2082_V1	repeat_region	1566333	1566634	.	.	.	X=Cluster1218_938XXXXUnknown;ID=Cluster1218_938XXXXUnknown;intact=TRUE
III	QG2082_V1	repeat_region	1566635	1566635	.	.	.	X=Cluster1218_939XXXXUnknown;ID=Cluster1218_939XXXXUnknown;intact=TRUE
III	QG2082_V1	repeat_region	1566636	1566954	.	.	.	X=Cluster1218_939XXXXUnknown;ID=Cluster1218_939XXXXUnknown;intact=TRUE
III	QG2082_V1	repeat_region	1566955	1567012	.	.	.	X=Cluster1218_939XXXXUnknown;ID=Cluster1218_939XXXXUnknown;intact=TRUE
III	QG2082_V1	CDS	1567023	1567244	.	+	0	ID=CBEC_511329;Parent=CBEC_511319
III	QG2082_V1	exon	1567023	1567244	.	+	.	ID=CBEC_511322;Parent=CBEC_511319
III	QG2082_V1	intron	1567245	1567381	.	+	0	Parent=CBEC_511319;ID=CBEC_511319_intron
III	QG2082_V1	repeat_region	1567316	1567480	.	.	.	X=Cluster1460_29XXXXDNA-CMC-Chapaev;ID=Cluster1460_29XXXXDNA-CMC-Chapaev;intact=TRUE
III	QG2082_V1	CDS	1567382	1567543	.	+	0	ID=CBEC_511330;Parent=CBEC_511319
III	QG2082_V1	exon	1567382	1567543	.	+	.	ID=CBEC_511323;Parent=CBEC_511319
III	QG2082_V1	intron	1567544	1568033	.	+	0	Parent=CBEC_511319;ID=CBEC_511319_intron
III	QG2082_V1	repeat_region	1567563	1567650	.	.	.	X=Cluster1218_940XXXXUnknown;ID=Cluster1218_940XXXXUnknown;intact=TRUE
III	QG2082_V1	repeat_region	1567651	1567951	.	.	.	X=Cluster1218_941XXXXUnknown;ID=Cluster1218_941XXXXUnknown;intact=TRUE
III	QG2082_V1	repeat_region	1567952	1568026	.	.	.	X=Cluster1218_941XXXXUnknown;ID=Cluster1218_941XXXXUnknown;intact=TRUE
III	QG2082_V1	CDS	1568034	1568194	.	+	0	ID=CBEC_511331;Parent=CBEC_511319
III	QG2082_V1	exon	1568034	1568194	.	+	.	ID=CBEC_511324;Parent=CBEC_511319
III	QG2082_V1	intron	1568195	1568311	.	+	1	Parent=CBEC_511319;ID=CBEC_511319_intron
III	QG2082_V1	repeat_region	1568201	1568243	.	.	.	X=A-rich_1107XXXXA-rich;ID=A-rich_1107XXXXA-rich;intact=TRUE
III	QG2082_V1	CDS	1568312	1568405	.	+	1	ID=CBEC_511332;Parent=CBEC_511319
III	QG2082_V1	exon	1568312	1568405	.	+	.	ID=CBEC_511325;Parent=CBEC_511319
III	QG2082_V1	intron	1568406	1568456	.	+	0	Parent=CBEC_511319;ID=CBEC_511319_intron
III	QG2082_V1	CDS	1568457	1568540	.	+	0	ID=CBEC_511333;Parent=CBEC_511319
III	QG2082_V1	exon	1568457	1568589	.	+	.	ID=CBEC_511326;Parent=CBEC_511319
III	QG2082_V1	three_prime_UTR	1568541	1568589	.	+	.	ID=CBEC_511335;Parent=CBEC_511319
III	QG2082_V1	CDS	1568850	1568942	.	+	0	ID=CBEC_511356;Parent=CBEC_511347
III	QG2082_V1	exon	1568850	1568942	.	+	.	ID=CBEC_511348;Parent=CBEC_511347
III	QG2082_V1	gene	1568850	1572058	.	+	.	ID=CBEC_511346;Name=EVM prediction III.317;celegans_gene_ids=WBGene00021704;celegans_gene_names=Y48G9A.11
III	QG2082_V1	mRNA	1568850	1572058	.	+	.	ID=CBEC_511347;Parent=CBEC_511346;Name=EVM prediction III.317;InterPro=IPR013087
III	QG2082_V1	intron	1568943	1569002	.	+	0	Parent=CBEC_511347;ID=CBEC_511347_intron
III	QG2082_V1	CDS	1569003	1569254	.	+	0	ID=CBEC_511357;Parent=CBEC_511347
III	QG2082_V1	exon	1569003	1569254	.	+	.	ID=CBEC_511349;Parent=CBEC_511347
III	QG2082_V1	intron	1569255	1569518	.	+	0	Parent=CBEC_511347;ID=CBEC_511347_intron
III	QG2082_V1	CDS	1569519	1569604	.	+	0	ID=CBEC_511358;Parent=CBEC_511347
III	QG2082_V1	exon	1569519	1569604	.	+	.	ID=CBEC_511350;Parent=CBEC_511347
III	QG2082_V1	intron	1569605	1569699	.	+	1	Parent=CBEC_511347;ID=CBEC_511347_intron
III	QG2082_V1	repeat_region	1569638	1569691	.	.	.	X=Cluster1021_222XXXXDNA-TcMar-Tc1;ID=Cluster1021_222XXXXDNA-TcMar-Tc1;intact=TRUE
III	QG2082_V1	CDS	1569700	1569930	.	+	1	ID=CBEC_511359;Parent=CBEC_511347
III	QG2082_V1	exon	1569700	1569930	.	+	.	ID=CBEC_511351;Parent=CBEC_511347
III	QG2082_V1	intron	1569931	1570772	.	+	1	Parent=CBEC_511347;ID=CBEC_511347_intron
III	QG2082_V1	CDS	1570773	1570895	.	+	1	ID=CBEC_511360;Parent=CBEC_511347
III	QG2082_V1	exon	1570773	1570895	.	+	.	ID=CBEC_511352;Parent=CBEC_511347
III	QG2082_V1	intron	1570896	1570950	.	+	1	Parent=CBEC_511347;ID=CBEC_511347_intron
III	QG2082_V1	CDS	1570951	1571096	.	+	1	ID=CBEC_511361;Parent=CBEC_511347
III	QG2082_V1	exon	1570951	1571096	.	+	.	ID=CBEC_511353;Parent=CBEC_511347
III	QG2082_V1	intron	1571097	1571663	.	+	2	Parent=CBEC_511347;ID=CBEC_511347_intron
III	QG2082_V1	repeat_region	1571190	1571392	.	.	.	X=Cluster59_388XXXXDNA-CMC-Chapaev;ID=Cluster59_388XXXXDNA-CMC-Chapaev;intact=TRUE
III	QG2082_V1	CDS	1571664	1571812	.	+	2	ID=CBEC_511362;Parent=CBEC_511347
III	QG2082_V1	exon	1571664	1571812	.	+	.	ID=CBEC_511354;Parent=CBEC_511347
III	QG2082_V1	intron	1571813	1571947	.	+	0	Parent=CBEC_511347;ID=CBEC_511347_intron
III	QG2082_V1	CDS	1571948	1572058	.	+	0	ID=CBEC_511363;Parent=CBEC_511347
III	QG2082_V1	exon	1571948	1572058	.	+	.	ID=CBEC_511355;Parent=CBEC_511347
III	QG2082_V1	exon	1572170	1572243	.	+	.	ID=CBEC_511376;Parent=CBEC_511375
III	QG2082_V1	five_prime_UTR	1572170	1572226	.	+	.	ID=CBEC_511386;Parent=CBEC_511375
III	QG2082_V1	gene	1572170	1575313	.	+	.	ID=CBEC_511374;Name=EVM prediction III.318;celegans_gene_ids=WBGene00007209,WBGene00011297;celegans_gene_names=BE10.1,R102.10
III	QG2082_V1	mRNA	1572170	1575313	.	+	.	ID=CBEC_511375;Parent=CBEC_511374;Name=EVM prediction III.318
III	QG2082_V1	CDS	1572227	1572243	.	+	0	ID=CBEC_511381;Parent=CBEC_511375
III	QG2082_V1	intron	1572244	1572798	.	+	1	Parent=CBEC_511375;ID=CBEC_511375_intron
III	QG2082_V1	repeat_region	1572254	1572784	.	.	.	X=Cluster80_136XXXXDNA-CMC-Chapaev;ID=Cluster80_136XXXXDNA-CMC-Chapaev;intact=TRUE
III	QG2082_V1	CDS	1572799	1573061	.	+	1	ID=CBEC_511382;Parent=CBEC_511375
III	QG2082_V1	exon	1572799	1573061	.	+	.	ID=CBEC_511377;Parent=CBEC_511375
III	QG2082_V1	repeat_region	1572971	1573012	.	.	.	X=GA-rich_809XXXXGA-rich;ID=GA-rich_809XXXXGA-rich;intact=TRUE
III	QG2082_V1	intron	1573062	1573686	.	+	2	Parent=CBEC_511375;ID=CBEC_511375_intron
III	QG2082_V1	repeat_region	1573140	1573201	.	.	.	X=Cluster305_1738XXXXDNA-TcMar-Tc1;ID=Cluster305_1738XXXXDNA-TcMar-Tc1;intact=TRUE
III	QG2082_V1	repeat_region	1573202	1573210	.	.	.	X=Cluster655_13XXXXDNA-TcMar-Tc1;ID=Cluster655_13XXXXDNA-TcMar-Tc1;intact=TRUE
III	QG2082_V1	repeat_region	1573211	1573284	.	.	.	X=Cluster1530_27XXXXDNA-TcMar-Tc1;ID=Cluster1530_27XXXXDNA-TcMar-Tc1;intact=TRUE
III	QG2082_V1	repeat_region	1573285	1573349	.	.	.	X=Cluster1530_27XXXXDNA-TcMar-Tc1;ID=Cluster1530_27XXXXDNA-TcMar-Tc1;intact=TRUE
III	QG2082_V1	repeat_region	1573462	1573505	.	.	.	X=Cluster659_310XXXXUnknown;ID=Cluster659_310XXXXUnknown;intact=TRUE
III	QG2082_V1	repeat_region	1573506	1573586	.	.	.	X=Cluster1530_28XXXXDNA-TcMar-Tc1;ID=Cluster1530_28XXXXDNA-TcMar-Tc1;intact=TRUE
III	QG2082_V1	repeat_region	1573587	1573660	.	.	.	X=Cluster655_14XXXXDNA-TcMar-Tc1;ID=Cluster655_14XXXXDNA-TcMar-Tc1;intact=TRUE
III	QG2082_V1	repeat_region	1573661	1573671	.	.	.	X=Cluster655_14XXXXDNA-TcMar-Tc1;ID=Cluster655_14XXXXDNA-TcMar-Tc1;intact=TRUE
III	QG2082_V1	CDS	1573687	1573910	.	+	2	ID=CBEC_511383;Parent=CBEC_511375
III	QG2082_V1	exon	1573687	1573910	.	+	.	ID=CBEC_511378;Parent=CBEC_511375
III	QG2082_V1	intron	1573911	1574688	.	+	0	Parent=CBEC_511375;ID=CBEC_511375_intron
III	QG2082_V1	repeat_region	1573920	1574214	.	.	.	X=Cluster434_990XXXXDNA-TcMar-Tc1;ID=Cluster434_990XXXXDNA-TcMar-Tc1;intact=TRUE
III	QG2082_V1	repeat_region	1574440	1574677	.	.	.	X=Cluster59_389XXXXDNA-CMC-Chapaev;ID=Cluster59_389XXXXDNA-CMC-Chapaev;intact=TRUE
III	QG2082_V1	CDS	1574689	1574831	.	+	0	ID=CBEC_511384;Parent=CBEC_511375
III	QG2082_V1	exon	1574689	1574831	.	+	.	ID=CBEC_511379;Parent=CBEC_511375
III	QG2082_V1	intron	1574832	1575085	.	+	1	Parent=CBEC_511375;ID=CBEC_511375_intron
III	QG2082_V1	repeat_region	1574837	1574868	.	.	.	X=Cluster54_432XXXXDNA-CMC-Chapaev;ID=Cluster54_432XXXXDNA-CMC-Chapaev;intact=TRUE
III	QG2082_V1	repeat_region	1574869	1574957	.	.	.	X=Cluster1530_29XXXXDNA-TcMar-Tc1;ID=Cluster1530_29XXXXDNA-TcMar-Tc1;intact=TRUE
III	QG2082_V1	repeat_region	1574958	1575031	.	.	.	X=Cluster655_15XXXXDNA-TcMar-Tc1;ID=Cluster655_15XXXXDNA-TcMar-Tc1;intact=TRUE
III	QG2082_V1	repeat_region	1575032	1575040	.	.	.	X=Cluster655_15XXXXDNA-TcMar-Tc1;ID=Cluster655_15XXXXDNA-TcMar-Tc1;intact=TRUE
III	QG2082_V1	CDS	1575086	1575257	.	+	1	ID=CBEC_511385;Parent=CBEC_511375
III	QG2082_V1	exon	1575086	1575313	.	+	.	ID=CBEC_511380;Parent=CBEC_511375
III	QG2082_V1	three_prime_UTR	1575258	1575313	.	+	.	ID=CBEC_511387;Parent=CBEC_511375
III	QG2082_V1	exon	1575300	1575630	.	-	.	ID=CBEC_511400;Parent=CBEC_511399
III	QG2082_V1	gene	1575300	1583103	.	-	.	ID=CBEC_511398;Name=EVM prediction III.319;celegans_gene_ids=WBGene00004088;celegans_gene_names=ppk-2
III	QG2082_V1	mRNA	1575300	1583103	.	-	.	ID=CBEC_511399;Parent=CBEC_511398;Name=EVM prediction III.319;InterPro=IPR002498,IPR023610,IPR027484,IPR027483;Gene_Ontology=GO:0052742,GO:0046488
III	QG2082_V1	three_prime_UTR	1575300	1575585	.	-	.	ID=CBEC_511415;Parent=CBEC_511399
III	QG2082_V1	CDS	1575586	1575630	.	-	0	ID=CBEC_511407;Parent=CBEC_511399
III	QG2082_V1	intron	1575631	1576340	.	-	2	Parent=CBEC_511399;ID=CBEC_511399_intron
III	QG2082_V1	CDS	1576341	1576483	.	-	2	ID=CBEC_511408;Parent=CBEC_511399
III	QG2082_V1	exon	1576341	1576483	.	-	.	ID=CBEC_511401;Parent=CBEC_511399
III	QG2082_V1	intron	1576484	1576703	.	-	2	Parent=CBEC_511399;ID=CBEC_511399_intron
III	QG2082_V1	CDS	1576704	1576895	.	-	2	ID=CBEC_511409;Parent=CBEC_511399
III	QG2082_V1	exon	1576704	1576895	.	-	.	ID=CBEC_511402;Parent=CBEC_511399
III	QG2082_V1	intron	1576896	1577810	.	-	1	Parent=CBEC_511399;ID=CBEC_511399_intron
III	QG2082_V1	repeat_region	1577132	1577189	.	.	.	X=AATTTAn_2XXXXSimple_repeat;ID=AATTTAn_2XXXXSimple_repeat;intact=TRUE
III	QG2082_V1	repeat_region	1577549	1577602	.	.	.	X=A-rich_1108XXXXA-rich;ID=A-rich_1108XXXXA-rich;intact=TRUE
III	QG2082_V1	CDS	1577811	1578097	.	-	1	ID=CBEC_511410;Parent=CBEC_511399
III	QG2082_V1	exon	1577811	1578097	.	-	.	ID=CBEC_511403;Parent=CBEC_511399
III	QG2082_V1	intron	1578098	1578546	.	-	0	Parent=CBEC_511399;ID=CBEC_511399_intron
III	QG2082_V1	repeat_region	1578111	1578166	.	.	.	X=Cluster1026_415XXXXDNA-CMC-Chapaev;ID=Cluster1026_415XXXXDNA-CMC-Chapaev;intact=TRUE
III	QG2082_V1	repeat_region	1578167	1578212	.	.	.	X=Cluster1218_942XXXXUnknown;ID=Cluster1218_942XXXXUnknown;intact=TRUE
III	QG2082_V1	repeat_region	1578213	1578243	.	.	.	X=Cluster1218_942XXXXUnknown;ID=Cluster1218_942XXXXUnknown;intact=TRUE
III	QG2082_V1	repeat_region	1578244	1578382	.	.	.	X=Cluster1218_943XXXXUnknown;ID=Cluster1218_943XXXXUnknown;intact=TRUE
III	QG2082_V1	repeat_region	1578383	1578464	.	.	.	X=Cluster1218_943XXXXUnknown;ID=Cluster1218_943XXXXUnknown;intact=TRUE
III	QG2082_V1	CDS	1578547	1578659	.	-	0	ID=CBEC_511411;Parent=CBEC_511399
III	QG2082_V1	exon	1578547	1578659	.	-	.	ID=CBEC_511404;Parent=CBEC_511399
III	QG2082_V1	intron	1578660	1581985	.	-	0	Parent=CBEC_511399;ID=CBEC_511399_intron
III	QG2082_V1	repeat_region	1578709	1579727	.	.	.	X=Cluster72_192XXXXUnknown;ID=Cluster72_192XXXXUnknown;intact=TRUE
III	QG2082_V1	repeat_region	1579728	1581114	.	.	.	X=Cluster72_193XXXXUnknown;ID=Cluster72_193XXXXUnknown;intact=TRUE
III	QG2082_V1	repeat_region	1581115	1581513	.	.	.	X=Cluster72_193XXXXUnknown;ID=Cluster72_193XXXXUnknown;intact=TRUE
III	QG2082_V1	repeat_region	1581519	1581544	.	.	.	X=Cluster1323_230XXXXUnknown;ID=Cluster1323_230XXXXUnknown;intact=TRUE
III	QG2082_V1	repeat_region	1581545	1581913	.	.	.	X=Cluster434_991XXXXDNA-TcMar-Tc1;ID=Cluster434_991XXXXDNA-TcMar-Tc1;intact=TRUE
III	QG2082_V1	repeat_region	1581927	1581977	.	.	.	X=Cluster72_194XXXXUnknown;ID=Cluster72_194XXXXUnknown;intact=TRUE
III	QG2082_V1	CDS	1581986	1582228	.	-	0	ID=CBEC_511412;Parent=CBEC_511399
III	QG2082_V1	exon	1581986	1582228	.	-	.	ID=CBEC_511405;Parent=CBEC_511399
III	QG2082_V1	intron	1582229	1582862	.	-	0	Parent=CBEC_511399;ID=CBEC_511399_intron
III	QG2082_V1	repeat_region	1582580	1582622	.	.	.	X=A-rich_1109XXXXA-rich;ID=A-rich_1109XXXXA-rich;intact=TRUE
III	QG2082_V1	repeat_region	1582725	1582767	.	.	.	X=TTn_41XXXXSimple_repeat;ID=TTn_41XXXXSimple_repeat;intact=TRUE
III	QG2082_V1	CDS	1582863	1583048	.	-	0	ID=CBEC_511413;Parent=CBEC_511399
III	QG2082_V1	exon	1582863	1583103	.	-	.	ID=CBEC_511406;Parent=CBEC_511399
III	QG2082_V1	five_prime_UTR	1583049	1583103	.	-	.	ID=CBEC_511414;Parent=CBEC_511399
III	QG2082_V1	repeat_region	1583460	1583499	.	.	.	X=A-rich_1110XXXXA-rich;ID=A-rich_1110XXXXA-rich;intact=TRUE
III	QG2082_V1	repeat_region	1583508	1583631	.	.	.	X=Cluster1026_416XXXXDNA-CMC-Chapaev;ID=Cluster1026_416XXXXDNA-CMC-Chapaev;intact=TRUE
III	QG2082_V1	repeat_region	1584416	1584441	.	.	.	X=AGn_32XXXXSimple_repeat;ID=AGn_32XXXXSimple_repeat;intact=TRUE
III	QG2082_V1	repeat_region	1585104	1585229	.	.	.	X=Cluster85_45XXXXUnknown;ID=Cluster85_45XXXXUnknown;intact=TRUE
III	QG2082_V1	repeat_region	1585820	1585855	.	.	.	X=Cluster305_1739XXXXDNA-TcMar-Tc1;ID=Cluster305_1739XXXXDNA-TcMar-Tc1;intact=TRUE
III	QG2082_V1	repeat_region	1585874	1585952	.	.	.	X=Cluster1530_30XXXXDNA-TcMar-Tc1;ID=Cluster1530_30XXXXDNA-TcMar-Tc1;intact=TRUE
III	QG2082_V1	repeat_region	1585953	1586023	.	.	.	X=Cluster655_16XXXXDNA-TcMar-Tc1;ID=Cluster655_16XXXXDNA-TcMar-Tc1;intact=TRUE
III	QG2082_V1	repeat_region	1586024	1586035	.	.	.	X=Cluster655_16XXXXDNA-TcMar-Tc1;ID=Cluster655_16XXXXDNA-TcMar-Tc1;intact=TRUE
III	QG2082_V1	repeat_region	1586036	1586064	.	.	.	X=Cluster54_433XXXXDNA-CMC-Chapaev;ID=Cluster54_433XXXXDNA-CMC-Chapaev;intact=TRUE
III	QG2082_V1	repeat_region	1586372	1586435	.	.	.	X=Cluster659_311XXXXUnknown;ID=Cluster659_311XXXXUnknown;intact=TRUE
III	QG2082_V1	repeat_region	1586436	1586447	.	.	.	X=Cluster655_17XXXXDNA-TcMar-Tc1;ID=Cluster655_17XXXXDNA-TcMar-Tc1;intact=TRUE
III	QG2082_V1	repeat_region	1586448	1586518	.	.	.	X=Cluster1530_31XXXXDNA-TcMar-Tc1;ID=Cluster1530_31XXXXDNA-TcMar-Tc1;intact=TRUE
III	QG2082_V1	repeat_region	1586519	1586599	.	.	.	X=Cluster1530_31XXXXDNA-TcMar-Tc1;ID=Cluster1530_31XXXXDNA-TcMar-Tc1;intact=TRUE
III	QG2082_V1	repeat_region	1586669	1586677	.	.	.	X=Cluster305_1740XXXXDNA-TcMar-Tc1;ID=Cluster305_1740XXXXDNA-TcMar-Tc1;intact=TRUE
III	QG2082_V1	repeat_region	1586678	1586743	.	.	.	X=Cluster433_44XXXXDNA-TcMar-Tc1;ID=Cluster433_44XXXXDNA-TcMar-Tc1;intact=TRUE
III	QG2082_V1	repeat_region	1586744	1586758	.	.	.	X=Cluster433_44XXXXDNA-TcMar-Tc1;ID=Cluster433_44XXXXDNA-TcMar-Tc1;intact=TRUE
III	QG2082_V1	repeat_region	1586955	1587009	.	.	.	X=Cluster264_14XXXXLTR-Gypsy;ID=Cluster264_14XXXXLTR-Gypsy;intact=TRUE
III	QG2082_V1	repeat_region	1587356	1587457	.	.	.	X=Cluster305_1741XXXXDNA-TcMar-Tc1;ID=Cluster305_1741XXXXDNA-TcMar-Tc1;intact=TRUE
III	QG2082_V1	repeat_region	1587458	1587501	.	.	.	X=Cluster659_312XXXXUnknown;ID=Cluster659_312XXXXUnknown;intact=TRUE
III	QG2082_V1	repeat_region	1587502	1587509	.	.	.	X=Cluster1530_32XXXXDNA-TcMar-Tc1;ID=Cluster1530_32XXXXDNA-TcMar-Tc1;intact=TRUE
III	QG2082_V1	repeat_region	1587510	1587581	.	.	.	X=Cluster1530_32XXXXDNA-TcMar-Tc1;ID=Cluster1530_32XXXXDNA-TcMar-Tc1;intact=TRUE
III	QG2082_V1	repeat_region	1587582	1587655	.	.	.	X=Cluster655_18XXXXDNA-TcMar-Tc1;ID=Cluster655_18XXXXDNA-TcMar-Tc1;intact=TRUE
III	QG2082_V1	repeat_region	1587656	1587664	.	.	.	X=Cluster655_18XXXXDNA-TcMar-Tc1;ID=Cluster655_18XXXXDNA-TcMar-Tc1;intact=TRUE
III	QG2082_V1	repeat_region	1588182	1588422	.	.	.	X=Cluster851_420XXXXDNA-CMC-Chapaev;ID=Cluster851_420XXXXDNA-CMC-Chapaev;intact=TRUE
III	QG2082_V1	repeat_region	1589375	1589384	.	.	.	X=Cluster72_195XXXXUnknown;ID=Cluster72_195XXXXUnknown;intact=TRUE
III	QG2082_V1	repeat_region	1589385	1589640	.	.	.	X=Cluster72_196XXXXUnknown;ID=Cluster72_196XXXXUnknown;intact=TRUE
III	QG2082_V1	repeat_region	1589641	1589679	.	.	.	X=Cluster72_196XXXXUnknown;ID=Cluster72_196XXXXUnknown;intact=TRUE
III	QG2082_V1	repeat_region	1590046	1590131	.	.	.	X=Cluster1218_944XXXXUnknown;ID=Cluster1218_944XXXXUnknown;intact=TRUE
III	QG2082_V1	repeat_region	1590132	1590203	.	.	.	X=Cluster1218_945XXXXUnknown;ID=Cluster1218_945XXXXUnknown;intact=TRUE
III	QG2082_V1	repeat_region	1590204	1590268	.	.	.	X=Cluster41_114XXXXDNA-TcMar-Tc1;ID=Cluster41_114XXXXDNA-TcMar-Tc1;intact=TRUE
III	QG2082_V1	repeat_region	1590269	1590342	.	.	.	X=Cluster41_114XXXXDNA-TcMar-Tc1;ID=Cluster41_114XXXXDNA-TcMar-Tc1;intact=TRUE
III	QG2082_V1	repeat_region	1590343	1590378	.	.	.	X=Cluster41_114XXXXDNA-TcMar-Tc1;ID=Cluster41_114XXXXDNA-TcMar-Tc1;intact=TRUE
III	QG2082_V1	repeat_region	1590379	1590453	.	.	.	X=Cluster1218_946XXXXUnknown;ID=Cluster1218_946XXXXUnknown;intact=TRUE
III	QG2082_V1	repeat_region	1590454	1590495	.	.	.	X=Cluster1218_947XXXXUnknown;ID=Cluster1218_947XXXXUnknown;intact=TRUE
III	QG2082_V1	repeat_region	1590496	1590598	.	.	.	X=Cluster1218_947XXXXUnknown;ID=Cluster1218_947XXXXUnknown;intact=TRUE
III	QG2082_V1	repeat_region	1590599	1590675	.	.	.	X=Cluster1218_947XXXXUnknown;ID=Cluster1218_947XXXXUnknown;intact=TRUE
III	QG2082_V1	repeat_region	1590942	1592446	.	.	.	X=Cluster72_197XXXXUnknown;ID=Cluster72_197XXXXUnknown;intact=TRUE
III	QG2082_V1	repeat_region	1592772	1592942	.	.	.	X=Cluster59_390XXXXDNA-CMC-Chapaev;ID=Cluster59_390XXXXDNA-CMC-Chapaev;intact=TRUE
III	QG2082_V1	repeat_region	1593895	1594153	.	.	.	X=Cluster59_391XXXXDNA-CMC-Chapaev;ID=Cluster59_391XXXXDNA-CMC-Chapaev;intact=TRUE
III	QG2082_V1	repeat_region	1594836	1594879	.	.	.	X=Cluster1458_104XXXXDNA-TcMar-Tc1;ID=Cluster1458_104XXXXDNA-TcMar-Tc1;intact=TRUE
III	QG2082_V1	repeat_region	1594880	1594918	.	.	.	X=Cluster399_256XXXXDNA-CMC-Chapaev;ID=Cluster399_256XXXXDNA-CMC-Chapaev;intact=TRUE
III	QG2082_V1	repeat_region	1594919	1595159	.	.	.	X=Cluster399_256XXXXDNA-CMC-Chapaev;ID=Cluster399_256XXXXDNA-CMC-Chapaev;intact=TRUE
III	QG2082_V1	repeat_region	1595160	1595386	.	.	.	X=Cluster59_392XXXXDNA-CMC-Chapaev;ID=Cluster59_392XXXXDNA-CMC-Chapaev;intact=TRUE
III	QG2082_V1	repeat_region	1595387	1595390	.	.	.	X=Cluster59_392XXXXDNA-CMC-Chapaev;ID=Cluster59_392XXXXDNA-CMC-Chapaev;intact=TRUE
III	QG2082_V1	repeat_region	1596252	1596309	.	.	.	X=Cluster1218_948XXXXUnknown;ID=Cluster1218_948XXXXUnknown;intact=TRUE
III	QG2082_V1	repeat_region	1596310	1596477	.	.	.	X=Cluster1218_949XXXXUnknown;ID=Cluster1218_949XXXXUnknown;intact=TRUE
III	QG2082_V1	repeat_region	1596478	1596494	.	.	.	X=Cluster568_40XXXXDNA-TcMar-Tc1;ID=Cluster568_40XXXXDNA-TcMar-Tc1;intact=TRUE
III	QG2082_V1	repeat_region	1596495	1596517	.	.	.	X=Cluster568_40XXXXDNA-TcMar-Tc1;ID=Cluster568_40XXXXDNA-TcMar-Tc1;intact=TRUE
III	QG2082_V1	repeat_region	1596518	1596574	.	.	.	X=Cluster1218_950XXXXUnknown;ID=Cluster1218_950XXXXUnknown;intact=TRUE
III	QG2082_V1	repeat_region	1596575	1596584	.	.	.	X=Cluster1218_950XXXXUnknown;ID=Cluster1218_950XXXXUnknown;intact=TRUE
III	QG2082_V1	repeat_region	1596585	1596596	.	.	.	X=Cluster568_41XXXXDNA-TcMar-Tc1;ID=Cluster568_41XXXXDNA-TcMar-Tc1;intact=TRUE
III	QG2082_V1	CDS	1596856	1596963	.	+	0	ID=CBEC_511437;Parent=CBEC_511427
III	QG2082_V1	exon	1596856	1596963	.	+	.	ID=CBEC_511428;Parent=CBEC_511427
III	QG2082_V1	gene	1596856	1600893	.	+	.	ID=CBEC_511426;Name=EVM prediction III.320;celegans_gene_ids=WBGene00021437;celegans_gene_names=lgc-42
III	QG2082_V1	mRNA	1596856	1600893	.	+	.	ID=CBEC_511427;Parent=CBEC_511426;Name=EVM prediction III.320;InterPro=IPR038050,IPR036719,IPR006202,IPR006201,IPR006029,IPR018000,IPR006028,IPR036734;Gene_Ontology=GO:0006811,GO:0016020,GO:0005230,GO:0004888,GO:0005216,GO:0034220
III	QG2082_V1	intron	1596964	1597010	.	+	0	Parent=CBEC_511427;ID=CBEC_511427_intron
III	QG2082_V1	CDS	1597011	1597169	.	+	0	ID=CBEC_511438;Parent=CBEC_511427
III	QG2082_V1	exon	1597011	1597169	.	+	.	ID=CBEC_511429;Parent=CBEC_511427
III	QG2082_V1	intron	1597170	1597227	.	+	0	Parent=CBEC_511427;ID=CBEC_511427_intron
III	QG2082_V1	CDS	1597228	1597306	.	+	0	ID=CBEC_511439;Parent=CBEC_511427
III	QG2082_V1	exon	1597228	1597306	.	+	.	ID=CBEC_511430;Parent=CBEC_511427
III	QG2082_V1	intron	1597307	1597350	.	+	2	Parent=CBEC_511427;ID=CBEC_511427_intron
III	QG2082_V1	repeat_region	1597317	1597343	.	.	.	X=ATTGn_35XXXXSimple_repeat;ID=ATTGn_35XXXXSimple_repeat;intact=TRUE
III	QG2082_V1	CDS	1597351	1597416	.	+	2	ID=CBEC_511440;Parent=CBEC_511427
III	QG2082_V1	exon	1597351	1597416	.	+	.	ID=CBEC_511431;Parent=CBEC_511427
III	QG2082_V1	intron	1597417	1598135	.	+	2	Parent=CBEC_511427;ID=CBEC_511427_intron
III	QG2082_V1	repeat_region	1597721	1597729	.	.	.	X=Cluster655_19XXXXDNA-TcMar-Tc1;ID=Cluster655_19XXXXDNA-TcMar-Tc1;intact=TRUE
III	QG2082_V1	repeat_region	1597730	1597803	.	.	.	X=Cluster1530_33XXXXDNA-TcMar-Tc1;ID=Cluster1530_33XXXXDNA-TcMar-Tc1;intact=TRUE
III	QG2082_V1	repeat_region	1597804	1597882	.	.	.	X=Cluster1530_33XXXXDNA-TcMar-Tc1;ID=Cluster1530_33XXXXDNA-TcMar-Tc1;intact=TRUE
III	QG2082_V1	repeat_region	1597883	1597916	.	.	.	X=Cluster659_313XXXXUnknown;ID=Cluster659_313XXXXUnknown;intact=TRUE
III	QG2082_V1	repeat_region	1597917	1597950	.	.	.	X=Cluster609_10XXXXDNA-TcMar-Tc1;ID=Cluster609_10XXXXDNA-TcMar-Tc1;intact=TRUE
III	QG2082_V1	repeat_region	1597951	1597956	.	.	.	X=Cluster609_10XXXXDNA-TcMar-Tc1;ID=Cluster609_10XXXXDNA-TcMar-Tc1;intact=TRUE
III	QG2082_V1	repeat_region	1597996	1598122	.	.	.	X=Cluster1530_34XXXXDNA-TcMar-Tc1;ID=Cluster1530_34XXXXDNA-TcMar-Tc1;intact=TRUE
III	QG2082_V1	CDS	1598136	1598482	.	+	2	ID=CBEC_511441;Parent=CBEC_511427
III	QG2082_V1	exon	1598136	1598482	.	+	.	ID=CBEC_511432;Parent=CBEC_511427
III	QG2082_V1	intron	1598483	1599484	.	+	0	Parent=CBEC_511427;ID=CBEC_511427_intron
III	QG2082_V1	repeat_region	1598904	1598936	.	.	.	X=Cluster80_137XXXXDNA-CMC-Chapaev;ID=Cluster80_137XXXXDNA-CMC-Chapaev;intact=TRUE
III	QG2082_V1	repeat_region	1598937	1599153	.	.	.	X=Cluster54_434XXXXDNA-CMC-Chapaev;ID=Cluster54_434XXXXDNA-CMC-Chapaev;intact=TRUE
III	QG2082_V1	repeat_region	1599154	1599176	.	.	.	X=Cluster851_421XXXXDNA-CMC-Chapaev;ID=Cluster851_421XXXXDNA-CMC-Chapaev;intact=TRUE
III	QG2082_V1	repeat_region	1599177	1599280	.	.	.	X=Cluster851_421XXXXDNA-CMC-Chapaev;ID=Cluster851_421XXXXDNA-CMC-Chapaev;intact=TRUE
III	QG2082_V1	repeat_region	1599281	1599485	.	.	.	X=Cluster80_138XXXXDNA-CMC-Chapaev;ID=Cluster80_138XXXXDNA-CMC-Chapaev;intact=TRUE
III	QG2082_V1	CDS	1599485	1599551	.	+	0	ID=CBEC_511442;Parent=CBEC_511427
III	QG2082_V1	exon	1599485	1599551	.	+	.	ID=CBEC_511433;Parent=CBEC_511427
III	QG2082_V1	intron	1599552	1599926	.	+	2	Parent=CBEC_511427;ID=CBEC_511427_intron
III	QG2082_V1	repeat_region	1599782	1599923	.	.	.	X=Cluster455_190XXXXDNA-TcMar-Tc1;ID=Cluster455_190XXXXDNA-TcMar-Tc1;intact=TRUE
III	QG2082_V1	CDS	1599927	1600055	.	+	2	ID=CBEC_511443;Parent=CBEC_511427
III	QG2082_V1	exon	1599927	1600055	.	+	.	ID=CBEC_511434;Parent=CBEC_511427
III	QG2082_V1	intron	1600056	1600098	.	+	2	Parent=CBEC_511427;ID=CBEC_511427_intron
III	QG2082_V1	CDS	1600099	1600242	.	+	2	ID=CBEC_511444;Parent=CBEC_511427
III	QG2082_V1	exon	1600099	1600242	.	+	.	ID=CBEC_511435;Parent=CBEC_511427
III	QG2082_V1	intron	1600243	1600825	.	+	2	Parent=CBEC_511427;ID=CBEC_511427_intron
III	QG2082_V1	repeat_region	1600287	1600529	.	.	.	X=Cluster1218_951XXXXUnknown;ID=Cluster1218_951XXXXUnknown;intact=TRUE
III	QG2082_V1	repeat_region	1600530	1600580	.	.	.	X=Cluster213_60XXXXDNA-TcMar-Tc1;ID=Cluster213_60XXXXDNA-TcMar-Tc1;intact=TRUE
III	QG2082_V1	repeat_region	1600581	1600795	.	.	.	X=Cluster1218_951XXXXUnknown;ID=Cluster1218_951XXXXUnknown;intact=TRUE
III	QG2082_V1	repeat_region	1600796	1600805	.	.	.	X=Cluster213_61XXXXDNA-TcMar-Tc1;ID=Cluster213_61XXXXDNA-TcMar-Tc1;intact=TRUE
III	QG2082_V1	repeat_region	1600806	1600846	.	.	.	X=Cluster213_61XXXXDNA-TcMar-Tc1;ID=Cluster213_61XXXXDNA-TcMar-Tc1;intact=TRUE
III	QG2082_V1	CDS	1600826	1600893	.	+	2	ID=CBEC_511445;Parent=CBEC_511427
III	QG2082_V1	exon	1600826	1600893	.	+	.	ID=CBEC_511436;Parent=CBEC_511427
III	QG2082_V1	repeat_region	1601072	1601117	.	.	.	X=TAACTGAn_2XXXXSimple_repeat;ID=TAACTGAn_2XXXXSimple_repeat;intact=TRUE
III	QG2082_V1	repeat_region	1602925	1603009	.	.	.	X=Cluster54_435XXXXDNA-CMC-Chapaev;ID=Cluster54_435XXXXDNA-CMC-Chapaev;intact=TRUE
III	QG2082_V1	repeat_region	1603242	1603293	.	.	.	X=TTTTCAAn_25XXXXSimple_repeat;ID=TTTTCAAn_25XXXXSimple_repeat;intact=TRUE
III	QG2082_V1	CDS	1603433	1603462	.	+	0	ID=CBEC_511467;Parent=CBEC_511457
III	QG2082_V1	exon	1603433	1603462	.	+	.	ID=CBEC_511458;Parent=CBEC_511457
III	QG2082_V1	gene	1603433	1606604	.	+	.	ID=CBEC_511456;Name=EVM prediction III.321;celegans_gene_ids=WBGene00021436;celegans_gene_names=Y39A3B.1
III	QG2082_V1	mRNA	1603433	1606604	.	+	.	ID=CBEC_511457;Parent=CBEC_511456;Name=EVM prediction III.321;InterPro=IPR045175,IPR007484;Gene_Ontology=GO:0008235,GO:0006508
III	QG2082_V1	intron	1603463	1603514	.	+	0	Parent=CBEC_511457;ID=CBEC_511457_intron
III	QG2082_V1	CDS	1603515	1603626	.	+	0	ID=CBEC_511468;Parent=CBEC_511457
III	QG2082_V1	exon	1603515	1603626	.	+	.	ID=CBEC_511459;Parent=CBEC_511457
III	QG2082_V1	intron	1603627	1603673	.	+	2	Parent=CBEC_511457;ID=CBEC_511457_intron
III	QG2082_V1	CDS	1603674	1603798	.	+	2	ID=CBEC_511469;Parent=CBEC_511457
III	QG2082_V1	exon	1603674	1603798	.	+	.	ID=CBEC_511460;Parent=CBEC_511457
III	QG2082_V1	intron	1603799	1603940	.	+	0	Parent=CBEC_511457;ID=CBEC_511457_intron
III	QG2082_V1	CDS	1603941	1604093	.	+	0	ID=CBEC_511470;Parent=CBEC_511457
III	QG2082_V1	exon	1603941	1604093	.	+	.	ID=CBEC_511461;Parent=CBEC_511457
III	QG2082_V1	intron	1604094	1604140	.	+	0	Parent=CBEC_511457;ID=CBEC_511457_intron
III	QG2082_V1	CDS	1604141	1604241	.	+	0	ID=CBEC_511471;Parent=CBEC_511457
III	QG2082_V1	exon	1604141	1604241	.	+	.	ID=CBEC_511462;Parent=CBEC_511457
III	QG2082_V1	repeat_region	1604214	1604295	.	.	.	X=Cluster54_436XXXXDNA-CMC-Chapaev;ID=Cluster54_436XXXXDNA-CMC-Chapaev;intact=TRUE
III	QG2082_V1	intron	1604242	1605070	.	+	1	Parent=CBEC_511457;ID=CBEC_511457_intron
III	QG2082_V1	repeat_region	1604296	1604337	.	.	.	X=Cluster581_1XXXXDNA-TcMar-Tc4;ID=Cluster581_1XXXXDNA-TcMar-Tc4;intact=TRUE
III	QG2082_V1	repeat_region	1604338	1604348	.	.	.	X=Cluster581_1XXXXDNA-TcMar-Tc4;ID=Cluster581_1XXXXDNA-TcMar-Tc4;intact=TRUE
III	QG2082_V1	repeat_region	1604349	1604368	.	.	.	X=Cluster1218_952XXXXUnknown;ID=Cluster1218_952XXXXUnknown;intact=TRUE
III	QG2082_V1	repeat_region	1604369	1604601	.	.	.	X=Cluster1218_952XXXXUnknown;ID=Cluster1218_952XXXXUnknown;intact=TRUE
III	QG2082_V1	repeat_region	1604602	1604777	.	.	.	X=Cluster1218_953XXXXUnknown;ID=Cluster1218_953XXXXUnknown;intact=TRUE
III	QG2082_V1	repeat_region	1604778	1604939	.	.	.	X=Cluster1218_953XXXXUnknown;ID=Cluster1218_953XXXXUnknown;intact=TRUE
III	QG2082_V1	repeat_region	1604940	1604982	.	.	.	X=Cluster538_59XXXXDNA-TcMar-Tc1;ID=Cluster538_59XXXXDNA-TcMar-Tc1;intact=TRUE
III	QG2082_V1	repeat_region	1604983	1605029	.	.	.	X=Cluster399_257XXXXDNA-CMC-Chapaev;ID=Cluster399_257XXXXDNA-CMC-Chapaev;intact=TRUE
III	QG2082_V1	repeat_region	1605030	1605060	.	.	.	X=Cluster399_257XXXXDNA-CMC-Chapaev;ID=Cluster399_257XXXXDNA-CMC-Chapaev;intact=TRUE
III	QG2082_V1	repeat_region	1605061	1605095	.	.	.	X=Cluster399_257XXXXDNA-CMC-Chapaev;ID=Cluster399_257XXXXDNA-CMC-Chapaev;intact=TRUE
III	QG2082_V1	CDS	1605071	1605181	.	+	1	ID=CBEC_511472;Parent=CBEC_511457
III	QG2082_V1	exon	1605071	1605181	.	+	.	ID=CBEC_511463;Parent=CBEC_511457
III	QG2082_V1	intron	1605182	1605345	.	+	1	Parent=CBEC_511457;ID=CBEC_511457_intron
III	QG2082_V1	CDS	1605346	1605440	.	+	1	ID=CBEC_511473;Parent=CBEC_511457
III	QG2082_V1	exon	1605346	1605440	.	+	.	ID=CBEC_511464;Parent=CBEC_511457
III	QG2082_V1	intron	1605441	1605692	.	+	2	Parent=CBEC_511457;ID=CBEC_511457_intron
III	QG2082_V1	repeat_region	1605475	1605603	.	.	.	X=Cluster1530_35XXXXDNA-TcMar-Tc1;ID=Cluster1530_35XXXXDNA-TcMar-Tc1;intact=TRUE
III	QG2082_V1	repeat_region	1605604	1605622	.	.	.	X=Cluster305_1742XXXXDNA-TcMar-Tc1;ID=Cluster305_1742XXXXDNA-TcMar-Tc1;intact=TRUE
III	QG2082_V1	repeat_region	1605623	1605641	.	.	.	X=Cluster659_314XXXXUnknown;ID=Cluster659_314XXXXUnknown;intact=TRUE
III	QG2082_V1	repeat_region	1605642	1605685	.	.	.	X=Cluster659_314XXXXUnknown;ID=Cluster659_314XXXXUnknown;intact=TRUE
III	QG2082_V1	CDS	1605693	1605827	.	+	2	ID=CBEC_511474;Parent=CBEC_511457
III	QG2082_V1	exon	1605693	1605827	.	+	.	ID=CBEC_511465;Parent=CBEC_511457
III	QG2082_V1	intron	1605828	1606548	.	+	2	Parent=CBEC_511457;ID=CBEC_511457_intron
III	QG2082_V1	repeat_region	1605900	1605963	.	.	.	X=Cluster655_20XXXXDNA-TcMar-Tc1;ID=Cluster655_20XXXXDNA-TcMar-Tc1;intact=TRUE
III	QG2082_V1	repeat_region	1606034	1606132	.	.	.	X=Cluster1021_223XXXXDNA-TcMar-Tc1;ID=Cluster1021_223XXXXDNA-TcMar-Tc1;intact=TRUE
III	QG2082_V1	repeat_region	1606235	1606311	.	.	.	X=Cluster1021_224XXXXDNA-TcMar-Tc1;ID=Cluster1021_224XXXXDNA-TcMar-Tc1;intact=TRUE
III	QG2082_V1	repeat_region	1606386	1606517	.	.	.	X=Cluster1021_225XXXXDNA-TcMar-Tc1;ID=Cluster1021_225XXXXDNA-TcMar-Tc1;intact=TRUE
III	QG2082_V1	CDS	1606549	1606604	.	+	2	ID=CBEC_511475;Parent=CBEC_511457
III	QG2082_V1	exon	1606549	1606604	.	+	.	ID=CBEC_511466;Parent=CBEC_511457
III	QG2082_V1	repeat_region	1606643	1606852	.	.	.	X=Cluster1226_65XXXXDNA-TcMar-Tc1;ID=Cluster1226_65XXXXDNA-TcMar-Tc1;intact=TRUE
III	QG2082_V1	repeat_region	1606853	1606949	.	.	.	X=Cluster1379_56XXXXDNA-TcMar-Tc1;ID=Cluster1379_56XXXXDNA-TcMar-Tc1;intact=TRUE
III	QG2082_V1	repeat_region	1606950	1607240	.	.	.	X=Cluster1379_56XXXXDNA-TcMar-Tc1;ID=Cluster1379_56XXXXDNA-TcMar-Tc1;intact=TRUE
III	QG2082_V1	repeat_region	1607797	1608275	.	.	.	X=Cluster535_126XXXXDNA-TcMar-Tc1;ID=Cluster535_126XXXXDNA-TcMar-Tc1;intact=TRUE
III	QG2082_V1	repeat_region	1608276	1608315	.	.	.	X=Cluster851_422XXXXDNA-CMC-Chapaev;ID=Cluster851_422XXXXDNA-CMC-Chapaev;intact=TRUE
III	QG2082_V1	repeat_region	1608316	1608456	.	.	.	X=Cluster851_422XXXXDNA-CMC-Chapaev;ID=Cluster851_422XXXXDNA-CMC-Chapaev;intact=TRUE
III	QG2082_V1	repeat_region	1609261	1609306	.	.	.	X=Cluster305_1743XXXXDNA-TcMar-Tc1;ID=Cluster305_1743XXXXDNA-TcMar-Tc1;intact=TRUE
III	QG2082_V1	repeat_region	1609307	1609315	.	.	.	X=Cluster655_21XXXXDNA-TcMar-Tc1;ID=Cluster655_21XXXXDNA-TcMar-Tc1;intact=TRUE
III	QG2082_V1	repeat_region	1609316	1609389	.	.	.	X=Cluster1530_36XXXXDNA-TcMar-Tc1;ID=Cluster1530_36XXXXDNA-TcMar-Tc1;intact=TRUE
III	QG2082_V1	repeat_region	1609390	1609467	.	.	.	X=Cluster1530_36XXXXDNA-TcMar-Tc1;ID=Cluster1530_36XXXXDNA-TcMar-Tc1;intact=TRUE
III	QG2082_V1	repeat_region	1609468	1609556	.	.	.	X=Cluster305_1744XXXXDNA-TcMar-Tc1;ID=Cluster305_1744XXXXDNA-TcMar-Tc1;intact=TRUE
III	QG2082_V1	repeat_region	1609557	1609631	.	.	.	X=Cluster1530_37XXXXDNA-TcMar-Tc1;ID=Cluster1530_37XXXXDNA-TcMar-Tc1;intact=TRUE
III	QG2082_V1	repeat_region	1609632	1609692	.	.	.	X=Cluster655_22XXXXDNA-TcMar-Tc1;ID=Cluster655_22XXXXDNA-TcMar-Tc1;intact=TRUE
III	QG2082_V1	repeat_region	1609693	1609701	.	.	.	X=Cluster655_22XXXXDNA-TcMar-Tc1;ID=Cluster655_22XXXXDNA-TcMar-Tc1;intact=TRUE
III	QG2082_V1	repeat_region	1610265	1610829	.	.	.	X=Cluster399_258XXXXDNA-CMC-Chapaev;ID=Cluster399_258XXXXDNA-CMC-Chapaev;intact=TRUE
III	QG2082_V1	CDS	1611172	1611341	.	+	0	ID=CBEC_511494;Parent=CBEC_511487
III	QG2082_V1	exon	1611172	1611341	.	+	.	ID=CBEC_511488;Parent=CBEC_511487
III	QG2082_V1	gene	1611172	1617687	.	+	.	ID=CBEC_511486;Name=EVM prediction III.322;celegans_gene_ids=WBGene00020701;celegans_gene_names=T22F7.1
III	QG2082_V1	mRNA	1611172	1617687	.	+	.	ID=CBEC_511487;Parent=CBEC_511486;Name=EVM prediction III.322;InterPro=IPR011701,IPR036259,IPR020846;Gene_Ontology=GO:0022857,GO:0055085
III	QG2082_V1	intron	1611342	1612543	.	+	1	Parent=CBEC_511487;ID=CBEC_511487_intron
III	QG2082_V1	repeat_region	1611358	1611453	.	.	.	X=Cluster1026_417XXXXDNA-CMC-Chapaev;ID=Cluster1026_417XXXXDNA-CMC-Chapaev;intact=TRUE
III	QG2082_V1	repeat_region	1611454	1611543	.	.	.	X=Cluster851_423XXXXDNA-CMC-Chapaev;ID=Cluster851_423XXXXDNA-CMC-Chapaev;intact=TRUE
III	QG2082_V1	repeat_region	1611544	1611860	.	.	.	X=Cluster851_423XXXXDNA-CMC-Chapaev;ID=Cluster851_423XXXXDNA-CMC-Chapaev;intact=TRUE
III	QG2082_V1	repeat_region	1611861	1611869	.	.	.	X=Cluster1218_954XXXXUnknown;ID=Cluster1218_954XXXXUnknown;intact=TRUE
III	QG2082_V1	repeat_region	1611870	1612108	.	.	.	X=Cluster1218_954XXXXUnknown;ID=Cluster1218_954XXXXUnknown;intact=TRUE
III	QG2082_V1	repeat_region	1612109	1612438	.	.	.	X=Cluster1218_955XXXXUnknown;ID=Cluster1218_955XXXXUnknown;intact=TRUE
III	QG2082_V1	repeat_region	1612439	1612526	.	.	.	X=Cluster1218_955XXXXUnknown;ID=Cluster1218_955XXXXUnknown;intact=TRUE
III	QG2082_V1	CDS	1612544	1612798	.	+	1	ID=CBEC_511495;Parent=CBEC_511487
III	QG2082_V1	exon	1612544	1612798	.	+	.	ID=CBEC_511489;Parent=CBEC_511487
III	QG2082_V1	intron	1612799	1612843	.	+	1	Parent=CBEC_511487;ID=CBEC_511487_intron
III	QG2082_V1	CDS	1612844	1612970	.	+	1	ID=CBEC_511496;Parent=CBEC_511487
III	QG2082_V1	exon	1612844	1612970	.	+	.	ID=CBEC_511490;Parent=CBEC_511487
III	QG2082_V1	intron	1612971	1614029	.	+	0	Parent=CBEC_511487;ID=CBEC_511487_intron
III	QG2082_V1	repeat_region	1612977	1613015	.	.	.	X=Cluster1026_418XXXXDNA-CMC-Chapaev;ID=Cluster1026_418XXXXDNA-CMC-Chapaev;intact=TRUE
III	QG2082_V1	repeat_region	1613016	1613135	.	.	.	X=Cluster55_255XXXXDNA-TcMar-Tc1;ID=Cluster55_255XXXXDNA-TcMar-Tc1;intact=TRUE
III	QG2082_V1	repeat_region	1613136	1613147	.	.	.	X=Cluster1026_419XXXXDNA-CMC-Chapaev;ID=Cluster1026_419XXXXDNA-CMC-Chapaev;intact=TRUE
III	QG2082_V1	repeat_region	1613148	1613159	.	.	.	X=Cluster1465_223XXXXDNA-TcMar-Tc1;ID=Cluster1465_223XXXXDNA-TcMar-Tc1;intact=TRUE
III	QG2082_V1	repeat_region	1613160	1613212	.	.	.	X=Cluster55_256XXXXDNA-TcMar-Tc1;ID=Cluster55_256XXXXDNA-TcMar-Tc1;intact=TRUE
III	QG2082_V1	repeat_region	1613213	1613327	.	.	.	X=Cluster55_256XXXXDNA-TcMar-Tc1;ID=Cluster55_256XXXXDNA-TcMar-Tc1;intact=TRUE
III	QG2082_V1	repeat_region	1613328	1613356	.	.	.	X=Cluster1465_224XXXXDNA-TcMar-Tc1;ID=Cluster1465_224XXXXDNA-TcMar-Tc1;intact=TRUE
III	QG2082_V1	repeat_region	1613360	1614016	.	.	.	X=Cluster1465_225XXXXDNA-TcMar-Tc1;ID=Cluster1465_225XXXXDNA-TcMar-Tc1;intact=TRUE
III	QG2082_V1	CDS	1614030	1614229	.	+	0	ID=CBEC_511497;Parent=CBEC_511487
III	QG2082_V1	exon	1614030	1614229	.	+	.	ID=CBEC_511491;Parent=CBEC_511487
III	QG2082_V1	intron	1614230	1614977	.	+	1	Parent=CBEC_511487;ID=CBEC_511487_intron
III	QG2082_V1	repeat_region	1614274	1614335	.	.	.	X=Cluster659_315XXXXUnknown;ID=Cluster659_315XXXXUnknown;intact=TRUE
III	QG2082_V1	repeat_region	1614336	1614344	.	.	.	X=Cluster655_23XXXXDNA-TcMar-Tc1;ID=Cluster655_23XXXXDNA-TcMar-Tc1;intact=TRUE
III	QG2082_V1	repeat_region	1614345	1614351	.	.	.	X=Cluster1530_38XXXXDNA-TcMar-Tc1;ID=Cluster1530_38XXXXDNA-TcMar-Tc1;intact=TRUE
III	QG2082_V1	repeat_region	1614352	1614363	.	.	.	X=Cluster305_1745XXXXDNA-TcMar-Tc1;ID=Cluster305_1745XXXXDNA-TcMar-Tc1;intact=TRUE
III	QG2082_V1	repeat_region	1614364	1614418	.	.	.	X=Cluster1530_38XXXXDNA-TcMar-Tc1;ID=Cluster1530_38XXXXDNA-TcMar-Tc1;intact=TRUE
III	QG2082_V1	repeat_region	1614419	1614499	.	.	.	X=Cluster1530_38XXXXDNA-TcMar-Tc1;ID=Cluster1530_38XXXXDNA-TcMar-Tc1;intact=TRUE
III	QG2082_V1	repeat_region	1614510	1614522	.	.	.	X=Cluster659_316XXXXUnknown;ID=Cluster659_316XXXXUnknown;intact=TRUE
III	QG2082_V1	repeat_region	1614523	1614587	.	.	.	X=Cluster305_1746XXXXDNA-TcMar-Tc1;ID=Cluster305_1746XXXXDNA-TcMar-Tc1;intact=TRUE
III	QG2082_V1	repeat_region	1614659	1614746	.	.	.	X=Cluster1530_39XXXXDNA-TcMar-Tc1;ID=Cluster1530_39XXXXDNA-TcMar-Tc1;intact=TRUE
III	QG2082_V1	repeat_region	1614747	1614820	.	.	.	X=Cluster655_24XXXXDNA-TcMar-Tc1;ID=Cluster655_24XXXXDNA-TcMar-Tc1;intact=TRUE
III	QG2082_V1	repeat_region	1614821	1614829	.	.	.	X=Cluster655_24XXXXDNA-TcMar-Tc1;ID=Cluster655_24XXXXDNA-TcMar-Tc1;intact=TRUE
III	QG2082_V1	repeat_region	1614830	1614878	.	.	.	X=Cluster305_1747XXXXDNA-TcMar-Tc1;ID=Cluster305_1747XXXXDNA-TcMar-Tc1;intact=TRUE
III	QG2082_V1	CDS	1614978	1615346	.	+	1	ID=CBEC_511498;Parent=CBEC_511487
III	QG2082_V1	exon	1614978	1615346	.	+	.	ID=CBEC_511492;Parent=CBEC_511487
III	QG2082_V1	intron	1615347	1616547	.	+	1	Parent=CBEC_511487;ID=CBEC_511487_intron
III	QG2082_V1	repeat_region	1615446	1615461	.	.	.	X=Cluster55_257XXXXDNA-TcMar-Tc1;ID=Cluster55_257XXXXDNA-TcMar-Tc1;intact=TRUE
III	QG2082_V1	repeat_region	1615462	1615507	.	.	.	X=Cluster1465_226XXXXDNA-TcMar-Tc1;ID=Cluster1465_226XXXXDNA-TcMar-Tc1;intact=TRUE
III	QG2082_V1	repeat_region	1615508	1615556	.	.	.	X=Cluster1026_420XXXXDNA-CMC-Chapaev;ID=Cluster1026_420XXXXDNA-CMC-Chapaev;intact=TRUE
III	QG2082_V1	repeat_region	1615557	1615567	.	.	.	X=Cluster1026_420XXXXDNA-CMC-Chapaev;ID=Cluster1026_420XXXXDNA-CMC-Chapaev;intact=TRUE
III	QG2082_V1	repeat_region	1615568	1615573	.	.	.	X=Cluster1026_420XXXXDNA-CMC-Chapaev;ID=Cluster1026_420XXXXDNA-CMC-Chapaev;intact=TRUE
III	QG2082_V1	repeat_region	1615574	1615747	.	.	.	X=Cluster1465_227XXXXDNA-TcMar-Tc1;ID=Cluster1465_227XXXXDNA-TcMar-Tc1;intact=TRUE
III	QG2082_V1	repeat_region	1615748	1616403	.	.	.	X=Cluster1026_421XXXXDNA-CMC-Chapaev;ID=Cluster1026_421XXXXDNA-CMC-Chapaev;intact=TRUE
III	QG2082_V1	CDS	1616548	1616908	.	+	1	ID=CBEC_511499;Parent=CBEC_511487
III	QG2082_V1	exon	1616548	1617687	.	+	.	ID=CBEC_511493;Parent=CBEC_511487
III	QG2082_V1	three_prime_UTR	1616909	1617687	.	+	.	ID=CBEC_511500;Parent=CBEC_511487
III	QG2082_V1	CDS	1617812	1617982	.	-	0	ID=CBEC_511515;Parent=CBEC_511512
III	QG2082_V1	exon	1617812	1617982	.	-	.	ID=CBEC_511513;Parent=CBEC_511512
III	QG2082_V1	gene	1617812	1618164	.	-	.	ID=CBEC_511511;Name=EVM prediction III.323
III	QG2082_V1	mRNA	1617812	1618164	.	-	.	ID=CBEC_511512;Parent=CBEC_511511;Name=EVM prediction III.323
III	QG2082_V1	intron	1617983	1618029	.	-	0	Parent=CBEC_511512;ID=CBEC_511512_intron
III	QG2082_V1	CDS	1618030	1618164	.	-	0	ID=CBEC_511516;Parent=CBEC_511512
III	QG2082_V1	exon	1618030	1618164	.	-	.	ID=CBEC_511514;Parent=CBEC_511512
III	QG2082_V1	repeat_region	1618370	1618418	.	.	.	X=Cluster1398_1XXXXUnknown;ID=Cluster1398_1XXXXUnknown;intact=TRUE
III	QG2082_V1	repeat_region	1618759	1618791	.	.	.	X=Cluster1218_956XXXXUnknown;ID=Cluster1218_956XXXXUnknown;intact=TRUE
III	QG2082_V1	repeat_region	1618792	1618834	.	.	.	X=Cluster41_115XXXXDNA-TcMar-Tc1;ID=Cluster41_115XXXXDNA-TcMar-Tc1;intact=TRUE
III	QG2082_V1	repeat_region	1618835	1618993	.	.	.	X=Cluster1218_957XXXXUnknown;ID=Cluster1218_957XXXXUnknown;intact=TRUE
III	QG2082_V1	repeat_region	1618994	1619034	.	.	.	X=Cluster1218_957XXXXUnknown;ID=Cluster1218_957XXXXUnknown;intact=TRUE
III	QG2082_V1	repeat_region	1619035	1619083	.	.	.	X=Cluster1218_957XXXXUnknown;ID=Cluster1218_957XXXXUnknown;intact=TRUE
III	QG2082_V1	CDS	1619245	1619363	.	-	2	ID=CBEC_511535;Parent=CBEC_511528
III	QG2082_V1	exon	1619245	1619363	.	-	.	ID=CBEC_511529;Parent=CBEC_511528
III	QG2082_V1	gene	1619245	1622557	.	-	.	ID=CBEC_511527;Name=EVM prediction III.324
III	QG2082_V1	mRNA	1619245	1622557	.	-	.	ID=CBEC_511528;Parent=CBEC_511527;Name=EVM prediction III.324
III	QG2082_V1	intron	1619364	1619408	.	-	1	Parent=CBEC_511528;ID=CBEC_511528_intron
III	QG2082_V1	CDS	1619409	1619491	.	-	1	ID=CBEC_511536;Parent=CBEC_511528
III	QG2082_V1	exon	1619409	1619491	.	-	.	ID=CBEC_511530;Parent=CBEC_511528
III	QG2082_V1	intron	1619492	1619539	.	-	0	Parent=CBEC_511528;ID=CBEC_511528_intron
III	QG2082_V1	CDS	1619540	1619661	.	-	0	ID=CBEC_511537;Parent=CBEC_511528
III	QG2082_V1	exon	1619540	1619661	.	-	.	ID=CBEC_511531;Parent=CBEC_511528
III	QG2082_V1	intron	1619662	1621001	.	-	2	Parent=CBEC_511528;ID=CBEC_511528_intron
III	QG2082_V1	repeat_region	1619711	1619744	.	.	.	X=Cluster1505_15XXXXDNA-TcMar-Tc1;ID=Cluster1505_15XXXXDNA-TcMar-Tc1;intact=TRUE
III	QG2082_V1	repeat_region	1619745	1619788	.	.	.	X=Cluster1398_2XXXXUnknown;ID=Cluster1398_2XXXXUnknown;intact=TRUE
III	QG2082_V1	repeat_region	1619789	1619795	.	.	.	X=Cluster1398_2XXXXUnknown;ID=Cluster1398_2XXXXUnknown;intact=TRUE
III	QG2082_V1	repeat_region	1620130	1620202	.	.	.	X=Cluster1218_958XXXXUnknown;ID=Cluster1218_958XXXXUnknown;intact=TRUE
III	QG2082_V1	repeat_region	1620203	1620373	.	.	.	X=Cluster1218_959XXXXUnknown;ID=Cluster1218_959XXXXUnknown;intact=TRUE
III	QG2082_V1	repeat_region	1620374	1620451	.	.	.	X=Cluster1218_959XXXXUnknown;ID=Cluster1218_959XXXXUnknown;intact=TRUE
III	QG2082_V1	CDS	1621002	1621063	.	-	2	ID=CBEC_511538;Parent=CBEC_511528
III	QG2082_V1	exon	1621002	1621063	.	-	.	ID=CBEC_511532;Parent=CBEC_511528
III	QG2082_V1	intron	1621064	1621112	.	-	0	Parent=CBEC_511528;ID=CBEC_511528_intron
III	QG2082_V1	CDS	1621113	1621149	.	-	0	ID=CBEC_511539;Parent=CBEC_511528
III	QG2082_V1	exon	1621113	1621149	.	-	.	ID=CBEC_511533;Parent=CBEC_511528
III	QG2082_V1	intron	1621150	1622506	.	-	0	Parent=CBEC_511528;ID=CBEC_511528_intron
III	QG2082_V1	repeat_region	1621284	1621406	.	.	.	X=Cluster1529_15XXXXDNA-TcMar-Tc1;ID=Cluster1529_15XXXXDNA-TcMar-Tc1;intact=TRUE
III	QG2082_V1	repeat_region	1621665	1622006	.	.	.	X=Cluster902_50XXXXDNA-CMC-Chapaev;ID=Cluster902_50XXXXDNA-CMC-Chapaev;intact=TRUE
III	QG2082_V1	repeat_region	1622008	1622045	.	.	.	X=Cluster1218_960XXXXUnknown;ID=Cluster1218_960XXXXUnknown;intact=TRUE
III	QG2082_V1	repeat_region	1622046	1622081	.	.	.	X=Cluster41_116XXXXDNA-TcMar-Tc1;ID=Cluster41_116XXXXDNA-TcMar-Tc1;intact=TRUE
III	QG2082_V1	repeat_region	1622082	1622239	.	.	.	X=Cluster1218_961XXXXUnknown;ID=Cluster1218_961XXXXUnknown;intact=TRUE
III	QG2082_V1	repeat_region	1622240	1622275	.	.	.	X=Cluster1218_961XXXXUnknown;ID=Cluster1218_961XXXXUnknown;intact=TRUE
III	QG2082_V1	repeat_region	1622276	1622316	.	.	.	X=Cluster1218_961XXXXUnknown;ID=Cluster1218_961XXXXUnknown;intact=TRUE
III	QG2082_V1	CDS	1622507	1622557	.	-	0	ID=CBEC_511540;Parent=CBEC_511528
III	QG2082_V1	exon	1622507	1622557	.	-	.	ID=CBEC_511534;Parent=CBEC_511528
III	QG2082_V1	CDS	1622593	1622623	.	-	1	ID=CBEC_511559;Parent=CBEC_511552
III	QG2082_V1	exon	1622593	1622623	.	-	.	ID=CBEC_511553;Parent=CBEC_511552
III	QG2082_V1	gene	1622593	1623190	.	-	.	ID=CBEC_511551;Name=EVM prediction III.325
III	QG2082_V1	mRNA	1622593	1623190	.	-	.	ID=CBEC_511552;Parent=CBEC_511551;Name=EVM prediction III.325
III	QG2082_V1	intron	1622624	1622669	.	-	2	Parent=CBEC_511552;ID=CBEC_511552_intron
III	QG2082_V1	CDS	1622670	1622727	.	-	2	ID=CBEC_511560;Parent=CBEC_511552
III	QG2082_V1	exon	1622670	1622727	.	-	.	ID=CBEC_511554;Parent=CBEC_511552
III	QG2082_V1	intron	1622728	1622776	.	-	2	Parent=CBEC_511552;ID=CBEC_511552_intron
III	QG2082_V1	CDS	1622777	1622833	.	-	2	ID=CBEC_511561;Parent=CBEC_511552
III	QG2082_V1	exon	1622777	1622833	.	-	.	ID=CBEC_511555;Parent=CBEC_511552
III	QG2082_V1	intron	1622834	1622882	.	-	1	Parent=CBEC_511552;ID=CBEC_511552_intron
III	QG2082_V1	CDS	1622883	1622989	.	-	1	ID=CBEC_511562;Parent=CBEC_511552
III	QG2082_V1	exon	1622883	1622989	.	-	.	ID=CBEC_511556;Parent=CBEC_511552
III	QG2082_V1	intron	1622990	1623036	.	-	1	Parent=CBEC_511552;ID=CBEC_511552_intron
III	QG2082_V1	CDS	1623037	1623120	.	-	1	ID=CBEC_511563;Parent=CBEC_511552
III	QG2082_V1	exon	1623037	1623120	.	-	.	ID=CBEC_511557;Parent=CBEC_511552
III	QG2082_V1	intron	1623121	1623170	.	-	0	Parent=CBEC_511552;ID=CBEC_511552_intron
III	QG2082_V1	CDS	1623171	1623190	.	-	0	ID=CBEC_511564;Parent=CBEC_511552
III	QG2082_V1	exon	1623171	1623190	.	-	.	ID=CBEC_511558;Parent=CBEC_511552
III	QG2082_V1	repeat_region	1623182	1623210	.	.	.	X=Cluster1529_16XXXXDNA-TcMar-Tc1;ID=Cluster1529_16XXXXDNA-TcMar-Tc1;intact=TRUE
III	QG2082_V1	repeat_region	1623211	1623253	.	.	.	X=Cluster1505_16XXXXDNA-TcMar-Tc1;ID=Cluster1505_16XXXXDNA-TcMar-Tc1;intact=TRUE
III	QG2082_V1	repeat_region	1623260	1623331	.	.	.	X=Cluster1529_17XXXXDNA-TcMar-Tc1;ID=Cluster1529_17XXXXDNA-TcMar-Tc1;intact=TRUE
III	QG2082_V1	repeat_region	1623601	1623639	.	.	.	X=Cluster1218_962XXXXUnknown;ID=Cluster1218_962XXXXUnknown;intact=TRUE
III	QG2082_V1	repeat_region	1623640	1623672	.	.	.	X=Cluster41_117XXXXDNA-TcMar-Tc1;ID=Cluster41_117XXXXDNA-TcMar-Tc1;intact=TRUE
III	QG2082_V1	repeat_region	1623673	1623827	.	.	.	X=Cluster1218_963XXXXUnknown;ID=Cluster1218_963XXXXUnknown;intact=TRUE
III	QG2082_V1	repeat_region	1623828	1623849	.	.	.	X=Cluster1218_963XXXXUnknown;ID=Cluster1218_963XXXXUnknown;intact=TRUE
III	QG2082_V1	repeat_region	1623850	1623878	.	.	.	X=Cluster851_424XXXXDNA-CMC-Chapaev;ID=Cluster851_424XXXXDNA-CMC-Chapaev;intact=TRUE
III	QG2082_V1	repeat_region	1623879	1623904	.	.	.	X=Cluster851_424XXXXDNA-CMC-Chapaev;ID=Cluster851_424XXXXDNA-CMC-Chapaev;intact=TRUE
III	QG2082_V1	repeat_region	1623905	1623985	.	.	.	X=Cluster851_424XXXXDNA-CMC-Chapaev;ID=Cluster851_424XXXXDNA-CMC-Chapaev;intact=TRUE
III	QG2082_V1	repeat_region	1624108	1624143	.	.	.	X=Tn_323XXXXSimple_repeat;ID=Tn_323XXXXSimple_repeat;intact=TRUE
III	QG2082_V1	repeat_region	1624897	1625025	.	.	.	X=Cluster1021_226XXXXDNA-TcMar-Tc1;ID=Cluster1021_226XXXXDNA-TcMar-Tc1;intact=TRUE
III	QG2082_V1	repeat_region	1625324	1625776	.	.	.	X=Cluster1021_227XXXXDNA-TcMar-Tc1;ID=Cluster1021_227XXXXDNA-TcMar-Tc1;intact=TRUE
III	QG2082_V1	repeat_region	1626030	1626538	.	.	.	X=Cluster1021_228XXXXDNA-TcMar-Tc1;ID=Cluster1021_228XXXXDNA-TcMar-Tc1;intact=TRUE
III	QG2082_V1	repeat_region	1626632	1626680	.	.	.	X=Cluster1021_229XXXXDNA-TcMar-Tc1;ID=Cluster1021_229XXXXDNA-TcMar-Tc1;intact=TRUE
III	QG2082_V1	repeat_region	1627778	1628156	.	.	.	X=Cluster1021_230XXXXDNA-TcMar-Tc1;ID=Cluster1021_230XXXXDNA-TcMar-Tc1;intact=TRUE
III	QG2082_V1	repeat_region	1628520	1628824	.	.	.	X=Cluster1021_231XXXXDNA-TcMar-Tc1;ID=Cluster1021_231XXXXDNA-TcMar-Tc1;intact=TRUE
III	QG2082_V1	repeat_region	1629095	1629411	.	.	.	X=Cluster1021_232XXXXDNA-TcMar-Tc1;ID=Cluster1021_232XXXXDNA-TcMar-Tc1;intact=TRUE
III	QG2082_V1	repeat_region	1629697	1630062	.	.	.	X=Cluster1021_233XXXXDNA-TcMar-Tc1;ID=Cluster1021_233XXXXDNA-TcMar-Tc1;intact=TRUE
III	QG2082_V1	CDS	1630423	1630503	.	+	0	ID=CBEC_511586;Parent=CBEC_511576
III	QG2082_V1	exon	1630423	1630503	.	+	.	ID=CBEC_511577;Parent=CBEC_511576
III	QG2082_V1	gene	1630423	1644345	.	+	.	ID=CBEC_511575;Name=EVM prediction III.326;celegans_gene_ids=WBGene00015155;celegans_gene_names=B0353.1
III	QG2082_V1	mRNA	1630423	1644345	.	+	.	ID=CBEC_511576;Parent=CBEC_511575;Name=EVM prediction III.326
III	QG2082_V1	intron	1630504	1637856	.	+	0	Parent=CBEC_511576;ID=CBEC_511576_intron
III	QG2082_V1	repeat_region	1630758	1630792	.	.	.	X=Cluster849_1XXXXDNA-TcMar-Tc1;ID=Cluster849_1XXXXDNA-TcMar-Tc1;intact=TRUE
III	QG2082_V1	repeat_region	1630863	1631011	.	.	.	X=Cluster305_1748XXXXDNA-TcMar-Tc1;ID=Cluster305_1748XXXXDNA-TcMar-Tc1;intact=TRUE
III	QG2082_V1	repeat_region	1631843	1631896	.	.	.	X=AATTTTTGn_1XXXXSimple_repeat;ID=AATTTTTGn_1XXXXSimple_repeat;intact=TRUE
III	QG2082_V1	repeat_region	1633171	1633447	.	.	.	X=Cluster59_393XXXXDNA-CMC-Chapaev;ID=Cluster59_393XXXXDNA-CMC-Chapaev;intact=TRUE
III	QG2082_V1	repeat_region	1633648	1633818	.	.	.	X=Cluster841_74XXXXUnknown;ID=Cluster841_74XXXXUnknown;intact=TRUE
III	QG2082_V1	repeat_region	1633819	1633823	.	.	.	X=Cluster302_12XXXXUnknown;ID=Cluster302_12XXXXUnknown;intact=TRUE
III	QG2082_V1	repeat_region	1633824	1633854	.	.	.	X=Cluster302_12XXXXUnknown;ID=Cluster302_12XXXXUnknown;intact=TRUE
III	QG2082_V1	repeat_region	1633855	1634309	.	.	.	X=Cluster425_14XXXXDNA-TcMar-Tc1;ID=Cluster425_14XXXXDNA-TcMar-Tc1;intact=TRUE
III	QG2082_V1	repeat_region	1635181	1635223	.	.	.	X=Cluster1189_45XXXXDNA-TcMar-Tc1;ID=Cluster1189_45XXXXDNA-TcMar-Tc1;intact=TRUE
III	QG2082_V1	repeat_region	1635224	1635246	.	.	.	X=Cluster1189_46XXXXDNA-TcMar-Tc1;ID=Cluster1189_46XXXXDNA-TcMar-Tc1;intact=TRUE
III	QG2082_V1	repeat_region	1635247	1635342	.	.	.	X=Cluster1189_46XXXXDNA-TcMar-Tc1;ID=Cluster1189_46XXXXDNA-TcMar-Tc1;intact=TRUE
III	QG2082_V1	repeat_region	1635873	1636027	.	.	.	X=Cluster1530_40XXXXDNA-TcMar-Tc1;ID=Cluster1530_40XXXXDNA-TcMar-Tc1;intact=TRUE
III	QG2082_V1	repeat_region	1636028	1636150	.	.	.	X=Cluster305_1749XXXXDNA-TcMar-Tc1;ID=Cluster305_1749XXXXDNA-TcMar-Tc1;intact=TRUE
III	QG2082_V1	repeat_region	1636155	1636186	.	.	.	X=Cluster346_54XXXXUnknown;ID=Cluster346_54XXXXUnknown;intact=TRUE
III	QG2082_V1	repeat_region	1636188	1636252	.	.	.	X=Cluster746_85XXXXUnknown;ID=Cluster746_85XXXXUnknown;intact=TRUE
III	QG2082_V1	repeat_region	1636511	1636722	.	.	.	X=Cluster59_394XXXXDNA-CMC-Chapaev;ID=Cluster59_394XXXXDNA-CMC-Chapaev;intact=TRUE
III	QG2082_V1	CDS	1637857	1637954	.	+	0	ID=CBEC_511587;Parent=CBEC_511576
III	QG2082_V1	exon	1637857	1637954	.	+	.	ID=CBEC_511578;Parent=CBEC_511576
III	QG2082_V1	intron	1637955	1638891	.	+	1	Parent=CBEC_511576;ID=CBEC_511576_intron
III	QG2082_V1	repeat_region	1638053	1638077	.	.	.	X=Cluster1218_964XXXXUnknown;ID=Cluster1218_964XXXXUnknown;intact=TRUE
III	QG2082_V1	repeat_region	1638078	1638169	.	.	.	X=Cluster487_281XXXXDNA-TcMar-Tc1;ID=Cluster487_281XXXXDNA-TcMar-Tc1;intact=TRUE
III	QG2082_V1	repeat_region	1638170	1638249	.	.	.	X=Cluster1218_965XXXXUnknown;ID=Cluster1218_965XXXXUnknown;intact=TRUE
III	QG2082_V1	repeat_region	1638250	1638341	.	.	.	X=Cluster487_282XXXXDNA-TcMar-Tc1;ID=Cluster487_282XXXXDNA-TcMar-Tc1;intact=TRUE
III	QG2082_V1	repeat_region	1638342	1638421	.	.	.	X=Cluster1218_966XXXXUnknown;ID=Cluster1218_966XXXXUnknown;intact=TRUE
III	QG2082_V1	repeat_region	1638422	1638513	.	.	.	X=Cluster487_283XXXXDNA-TcMar-Tc1;ID=Cluster487_283XXXXDNA-TcMar-Tc1;intact=TRUE
III	QG2082_V1	repeat_region	1638514	1638593	.	.	.	X=Cluster1218_967XXXXUnknown;ID=Cluster1218_967XXXXUnknown;intact=TRUE
III	QG2082_V1	repeat_region	1638594	1638645	.	.	.	X=Cluster487_284XXXXDNA-TcMar-Tc1;ID=Cluster487_284XXXXDNA-TcMar-Tc1;intact=TRUE
III	QG2082_V1	repeat_region	1638646	1638685	.	.	.	X=Cluster538_60XXXXDNA-TcMar-Tc1;ID=Cluster538_60XXXXDNA-TcMar-Tc1;intact=TRUE
III	QG2082_V1	repeat_region	1638686	1638719	.	.	.	X=Cluster538_60XXXXDNA-TcMar-Tc1;ID=Cluster538_60XXXXDNA-TcMar-Tc1;intact=TRUE
III	QG2082_V1	repeat_region	1638731	1638765	.	.	.	X=Cluster41_118XXXXDNA-TcMar-Tc1;ID=Cluster41_118XXXXDNA-TcMar-Tc1;intact=TRUE
III	QG2082_V1	repeat_region	1638766	1638777	.	.	.	X=Cluster487_285XXXXDNA-TcMar-Tc1;ID=Cluster487_285XXXXDNA-TcMar-Tc1;intact=TRUE
III	QG2082_V1	repeat_region	1638778	1638857	.	.	.	X=Cluster910_478XXXXUnknown;ID=Cluster910_478XXXXUnknown;intact=TRUE
III	QG2082_V1	repeat_region	1638858	1638885	.	.	.	X=Cluster910_478XXXXUnknown;ID=Cluster910_478XXXXUnknown;intact=TRUE
III	QG2082_V1	CDS	1638892	1639062	.	+	1	ID=CBEC_511588;Parent=CBEC_511576
III	QG2082_V1	exon	1638892	1639062	.	+	.	ID=CBEC_511579;Parent=CBEC_511576
III	QG2082_V1	intron	1639063	1640411	.	+	1	Parent=CBEC_511576;ID=CBEC_511576_intron
III	QG2082_V1	repeat_region	1639199	1639283	.	.	.	X=Cluster250_51XXXXUnknown;ID=Cluster250_51XXXXUnknown;intact=TRUE
III	QG2082_V1	repeat_region	1639601	1639838	.	.	.	X=Cluster723_61XXXXDNA-TcMar-Tc1;ID=Cluster723_61XXXXDNA-TcMar-Tc1;intact=TRUE
III	QG2082_V1	repeat_region	1639839	1639874	.	.	.	X=Cluster59_395XXXXDNA-CMC-Chapaev;ID=Cluster59_395XXXXDNA-CMC-Chapaev;intact=TRUE
III	QG2082_V1	repeat_region	1639875	1639973	.	.	.	X=Cluster59_395XXXXDNA-CMC-Chapaev;ID=Cluster59_395XXXXDNA-CMC-Chapaev;intact=TRUE
III	QG2082_V1	CDS	1640412	1640526	.	+	1	ID=CBEC_511589;Parent=CBEC_511576
III	QG2082_V1	exon	1640412	1640526	.	+	.	ID=CBEC_511580;Parent=CBEC_511576
III	QG2082_V1	intron	1640527	1641429	.	+	0	Parent=CBEC_511576;ID=CBEC_511576_intron
III	QG2082_V1	repeat_region	1640658	1640678	.	.	.	X=TTTAn_15XXXXSimple_repeat;ID=TTTAn_15XXXXSimple_repeat;intact=TRUE
III	QG2082_V1	repeat_region	1640746	1640773	.	.	.	X=Cluster305_1750XXXXDNA-TcMar-Tc1;ID=Cluster305_1750XXXXDNA-TcMar-Tc1;intact=TRUE
III	QG2082_V1	repeat_region	1640774	1640849	.	.	.	X=Cluster305_1751XXXXDNA-TcMar-Tc1;ID=Cluster305_1751XXXXDNA-TcMar-Tc1;intact=TRUE
III	QG2082_V1	repeat_region	1640939	1640997	.	.	.	X=Cluster305_1752XXXXDNA-TcMar-Tc1;ID=Cluster305_1752XXXXDNA-TcMar-Tc1;intact=TRUE
III	QG2082_V1	repeat_region	1640998	1641137	.	.	.	X=Cluster1530_41XXXXDNA-TcMar-Tc1;ID=Cluster1530_41XXXXDNA-TcMar-Tc1;intact=TRUE
III	QG2082_V1	CDS	1641430	1641566	.	+	0	ID=CBEC_511590;Parent=CBEC_511576
III	QG2082_V1	exon	1641430	1641566	.	+	.	ID=CBEC_511581;Parent=CBEC_511576
III	QG2082_V1	intron	1641567	1642645	.	+	1	Parent=CBEC_511576;ID=CBEC_511576_intron
III	QG2082_V1	repeat_region	1641902	1641974	.	.	.	X=Cluster305_1753XXXXDNA-TcMar-Tc1;ID=Cluster305_1753XXXXDNA-TcMar-Tc1;intact=TRUE
III	QG2082_V1	repeat_region	1642073	1642118	.	.	.	X=Cluster399_259XXXXDNA-CMC-Chapaev;ID=Cluster399_259XXXXDNA-CMC-Chapaev;intact=TRUE
III	QG2082_V1	repeat_region	1642271	1642303	.	.	.	X=Cluster346_55XXXXUnknown;ID=Cluster346_55XXXXUnknown;intact=TRUE
III	QG2082_V1	repeat_region	1642351	1642361	.	.	.	X=Cluster305_1754XXXXDNA-TcMar-Tc1;ID=Cluster305_1754XXXXDNA-TcMar-Tc1;intact=TRUE
III	QG2082_V1	repeat_region	1642362	1642427	.	.	.	X=Cluster305_1755XXXXDNA-TcMar-Tc1;ID=Cluster305_1755XXXXDNA-TcMar-Tc1;intact=TRUE
III	QG2082_V1	repeat_region	1642428	1642435	.	.	.	X=Cluster305_1755XXXXDNA-TcMar-Tc1;ID=Cluster305_1755XXXXDNA-TcMar-Tc1;intact=TRUE
III	QG2082_V1	repeat_region	1642436	1642444	.	.	.	X=Cluster59_396XXXXDNA-CMC-Chapaev;ID=Cluster59_396XXXXDNA-CMC-Chapaev;intact=TRUE
III	QG2082_V1	repeat_region	1642445	1642488	.	.	.	X=Cluster59_396XXXXDNA-CMC-Chapaev;ID=Cluster59_396XXXXDNA-CMC-Chapaev;intact=TRUE
III	QG2082_V1	repeat_region	1642515	1642615	.	.	.	X=Cluster59_397XXXXDNA-CMC-Chapaev;ID=Cluster59_397XXXXDNA-CMC-Chapaev;intact=TRUE
III	QG2082_V1	repeat_region	1642616	1642638	.	.	.	X=CAATn_5XXXXSimple_repeat;ID=CAATn_5XXXXSimple_repeat;intact=TRUE
III	QG2082_V1	CDS	1642646	1642886	.	+	1	ID=CBEC_511591;Parent=CBEC_511576
III	QG2082_V1	exon	1642646	1642886	.	+	.	ID=CBEC_511582;Parent=CBEC_511576
III	QG2082_V1	intron	1642887	1643184	.	+	0	Parent=CBEC_511576;ID=CBEC_511576_intron
III	QG2082_V1	repeat_region	1642891	1643049	.	.	.	X=Cluster1026_422XXXXDNA-CMC-Chapaev;ID=Cluster1026_422XXXXDNA-CMC-Chapaev;intact=TRUE
III	QG2082_V1	CDS	1643185	1643358	.	+	0	ID=CBEC_511592;Parent=CBEC_511576
III	QG2082_V1	exon	1643185	1643358	.	+	.	ID=CBEC_511583;Parent=CBEC_511576
III	QG2082_V1	intron	1643359	1643956	.	+	0	Parent=CBEC_511576;ID=CBEC_511576_intron
III	QG2082_V1	CDS	1643957	1644061	.	+	0	ID=CBEC_511593;Parent=CBEC_511576
III	QG2082_V1	exon	1643957	1644061	.	+	.	ID=CBEC_511584;Parent=CBEC_511576
III	QG2082_V1	intron	1644062	1644180	.	+	0	Parent=CBEC_511576;ID=CBEC_511576_intron
III	QG2082_V1	CDS	1644181	1644345	.	+	0	ID=CBEC_511594;Parent=CBEC_511576
III	QG2082_V1	exon	1644181	1644345	.	+	.	ID=CBEC_511585;Parent=CBEC_511576
III	QG2082_V1	repeat_region	1644536	1644665	.	.	.	X=Cluster305_1756XXXXDNA-TcMar-Tc1;ID=Cluster305_1756XXXXDNA-TcMar-Tc1;intact=TRUE
III	QG2082_V1	repeat_region	1644667	1644682	.	.	.	X=Cluster350_75XXXXDNA-TcMar-Tc1;ID=Cluster350_75XXXXDNA-TcMar-Tc1;intact=TRUE
III	QG2082_V1	repeat_region	1644683	1644783	.	.	.	X=Cluster758_109XXXXUnknown;ID=Cluster758_109XXXXUnknown;intact=TRUE
III	QG2082_V1	repeat_region	1644784	1644796	.	.	.	X=Cluster758_109XXXXUnknown;ID=Cluster758_109XXXXUnknown;intact=TRUE
III	QG2082_V1	CDS	1644870	1644997	.	+	0	ID=CBEC_511610;Parent=CBEC_511606
III	QG2082_V1	exon	1644870	1644997	.	+	.	ID=CBEC_511607;Parent=CBEC_511606
III	QG2082_V1	gene	1644870	1645384	.	+	.	ID=CBEC_511605;Name=EVM prediction III.327
III	QG2082_V1	mRNA	1644870	1645384	.	+	.	ID=CBEC_511606;Parent=CBEC_511605;Name=EVM prediction III.327
III	QG2082_V1	intron	1644998	1645050	.	+	1	Parent=CBEC_511606;ID=CBEC_511606_intron
III	QG2082_V1	CDS	1645051	1645108	.	+	1	ID=CBEC_511611;Parent=CBEC_511606
III	QG2082_V1	exon	1645051	1645108	.	+	.	ID=CBEC_511608;Parent=CBEC_511606
III	QG2082_V1	intron	1645109	1645150	.	+	0	Parent=CBEC_511606;ID=CBEC_511606_intron
III	QG2082_V1	CDS	1645151	1645384	.	+	0	ID=CBEC_511612;Parent=CBEC_511606
III	QG2082_V1	exon	1645151	1645384	.	+	.	ID=CBEC_511609;Parent=CBEC_511606
III	QG2082_V1	CDS	1645542	1645549	.	+	0	ID=CBEC_511627;Parent=CBEC_511624
III	QG2082_V1	exon	1645542	1645549	.	+	.	ID=CBEC_511625;Parent=CBEC_511624
III	QG2082_V1	gene	1645542	1645803	.	+	.	ID=CBEC_511623;Name=EVM prediction III.328
III	QG2082_V1	mRNA	1645542	1645803	.	+	.	ID=CBEC_511624;Parent=CBEC_511623;Name=EVM prediction III.328
III	QG2082_V1	intron	1645550	1645592	.	+	1	Parent=CBEC_511624;ID=CBEC_511624_intron
III	QG2082_V1	CDS	1645593	1645803	.	+	1	ID=CBEC_511628;Parent=CBEC_511624
III	QG2082_V1	exon	1645593	1645803	.	+	.	ID=CBEC_511626;Parent=CBEC_511624
III	QG2082_V1	repeat_region	1645624	1645653	.	.	.	X=GATn_31XXXXSimple_repeat;ID=GATn_31XXXXSimple_repeat;intact=TRUE
III	QG2082_V1	repeat_region	1645720	1645775	.	.	.	X=GA-rich_810XXXXGA-rich;ID=GA-rich_810XXXXGA-rich;intact=TRUE
III	QG2082_V1	repeat_region	1645906	1646281	.	.	.	X=Cluster1064_43XXXXUnknown;ID=Cluster1064_43XXXXUnknown;intact=TRUE
III	QG2082_V1	CDS	1646857	1646964	.	-	0	ID=CBEC_511643;Parent=CBEC_511640
III	QG2082_V1	exon	1646857	1646964	.	-	.	ID=CBEC_511641;Parent=CBEC_511640
III	QG2082_V1	gene	1646857	1647816	.	-	.	ID=CBEC_511639;Name=EVM prediction III.329;celegans_gene_ids=WBGene00021904;celegans_gene_names=gtf-2H5
III	QG2082_V1	mRNA	1646857	1647816	.	-	.	ID=CBEC_511640;Parent=CBEC_511639;Name=EVM prediction III.329;InterPro=IPR009400,IPR035935;Gene_Ontology=GO:0006289,GO:0006367,GO:0000439
III	QG2082_V1	intron	1646965	1647708	.	-	0	Parent=CBEC_511640;ID=CBEC_511640_intron
III	QG2082_V1	repeat_region	1646976	1647008	.	.	.	X=Cluster1026_423XXXXDNA-CMC-Chapaev;ID=Cluster1026_423XXXXDNA-CMC-Chapaev;intact=TRUE
III	QG2082_V1	repeat_region	1647009	1647288	.	.	.	X=Cluster1026_424XXXXDNA-CMC-Chapaev;ID=Cluster1026_424XXXXDNA-CMC-Chapaev;intact=TRUE
III	QG2082_V1	repeat_region	1647289	1647680	.	.	.	X=Cluster1026_424XXXXDNA-CMC-Chapaev;ID=Cluster1026_424XXXXDNA-CMC-Chapaev;intact=TRUE
III	QG2082_V1	CDS	1647709	1647816	.	-	0	ID=CBEC_511644;Parent=CBEC_511640
III	QG2082_V1	exon	1647709	1647816	.	-	.	ID=CBEC_511642;Parent=CBEC_511640
III	QG2082_V1	exon	1647959	1648287	.	-	.	ID=CBEC_511657;Parent=CBEC_511656
III	QG2082_V1	gene	1647959	1659863	.	-	.	ID=CBEC_511655;Name=EVM prediction III.330;celegans_gene_ids=WBGene00021905;celegans_gene_names=helq-1
III	QG2082_V1	mRNA	1647959	1659863	.	-	.	ID=CBEC_511656;Parent=CBEC_511655;Name=EVM prediction III.330;InterPro=IPR027417,IPR011545,IPR001650,IPR046931,IPR036390,IPR014001,IPR048960;Gene_Ontology=GO:0003676,GO:0005524
III	QG2082_V1	three_prime_UTR	1647959	1648116	.	-	.	ID=CBEC_511682;Parent=CBEC_511656
III	QG2082_V1	CDS	1648117	1648287	.	-	0	ID=CBEC_511669;Parent=CBEC_511656
III	QG2082_V1	intron	1648288	1649067	.	-	0	Parent=CBEC_511656;ID=CBEC_511656_intron
III	QG2082_V1	repeat_region	1648880	1648916	.	.	.	X=Tn_324XXXXSimple_repeat;ID=Tn_324XXXXSimple_repeat;intact=TRUE
III	QG2082_V1	CDS	1649068	1649229	.	-	0	ID=CBEC_511670;Parent=CBEC_511656
III	QG2082_V1	exon	1649068	1649229	.	-	.	ID=CBEC_511658;Parent=CBEC_511656
III	QG2082_V1	intron	1649230	1650912	.	-	0	Parent=CBEC_511656;ID=CBEC_511656_intron
III	QG2082_V1	repeat_region	1649433	1649448	.	.	.	X=Cluster59_398XXXXDNA-CMC-Chapaev;ID=Cluster59_398XXXXDNA-CMC-Chapaev;intact=TRUE
III	QG2082_V1	repeat_region	1649449	1649488	.	.	.	X=Cluster723_62XXXXDNA-TcMar-Tc1;ID=Cluster723_62XXXXDNA-TcMar-Tc1;intact=TRUE
III	QG2082_V1	repeat_region	1649489	1649543	.	.	.	X=Cluster723_62XXXXDNA-TcMar-Tc1;ID=Cluster723_62XXXXDNA-TcMar-Tc1;intact=TRUE
III	QG2082_V1	repeat_region	1649604	1649799	.	.	.	X=Cluster714_31XXXXDNA-TcMar-Tc1;ID=Cluster714_31XXXXDNA-TcMar-Tc1;intact=TRUE
III	QG2082_V1	repeat_region	1649800	1649800	.	.	.	X=Cluster1376_481XXXXUnknown;ID=Cluster1376_481XXXXUnknown;intact=TRUE
III	QG2082_V1	repeat_region	1649801	1649833	.	.	.	X=Cluster1376_481XXXXUnknown;ID=Cluster1376_481XXXXUnknown;intact=TRUE
III	QG2082_V1	repeat_region	1649853	1649854	.	.	.	X=Cluster1066_480XXXXDNA-TcMar-Tc1;ID=Cluster1066_480XXXXDNA-TcMar-Tc1;intact=TRUE
III	QG2082_V1	repeat_region	1649855	1649866	.	.	.	X=Cluster910_479XXXXUnknown;ID=Cluster910_479XXXXUnknown;intact=TRUE
III	QG2082_V1	repeat_region	1649867	1649953	.	.	.	X=Cluster1066_481XXXXDNA-TcMar-Tc1;ID=Cluster1066_481XXXXDNA-TcMar-Tc1;intact=TRUE
III	QG2082_V1	repeat_region	1649954	1649967	.	.	.	X=Cluster1066_481XXXXDNA-TcMar-Tc1;ID=Cluster1066_481XXXXDNA-TcMar-Tc1;intact=TRUE
III	QG2082_V1	repeat_region	1649987	1650019	.	.	.	X=Cluster1376_482XXXXUnknown;ID=Cluster1376_482XXXXUnknown;intact=TRUE
III	QG2082_V1	repeat_region	1650020	1650020	.	.	.	X=Cluster714_32XXXXDNA-TcMar-Tc1;ID=Cluster714_32XXXXDNA-TcMar-Tc1;intact=TRUE
III	QG2082_V1	repeat_region	1650021	1650759	.	.	.	X=Cluster714_32XXXXDNA-TcMar-Tc1;ID=Cluster714_32XXXXDNA-TcMar-Tc1;intact=TRUE
III	QG2082_V1	CDS	1650913	1651179	.	-	0	ID=CBEC_511671;Parent=CBEC_511656
III	QG2082_V1	exon	1650913	1651179	.	-	.	ID=CBEC_511659;Parent=CBEC_511656
III	QG2082_V1	intron	1651180	1651758	.	-	0	Parent=CBEC_511656;ID=CBEC_511656_intron
III	QG2082_V1	repeat_region	1651186	1651746	.	.	.	X=Cluster72_198XXXXUnknown;ID=Cluster72_198XXXXUnknown;intact=TRUE
III	QG2082_V1	CDS	1651759	1652100	.	-	0	ID=CBEC_511672;Parent=CBEC_511656
III	QG2082_V1	exon	1651759	1652100	.	-	.	ID=CBEC_511660;Parent=CBEC_511656
III	QG2082_V1	intron	1652101	1652796	.	-	0	Parent=CBEC_511656;ID=CBEC_511656_intron
III	QG2082_V1	repeat_region	1652245	1652287	.	.	.	X=Cluster54_437XXXXDNA-CMC-Chapaev;ID=Cluster54_437XXXXDNA-CMC-Chapaev;intact=TRUE
III	QG2082_V1	repeat_region	1652288	1652331	.	.	.	X=Cluster54_438XXXXDNA-CMC-Chapaev;ID=Cluster54_438XXXXDNA-CMC-Chapaev;intact=TRUE
III	QG2082_V1	repeat_region	1652332	1652339	.	.	.	X=Cluster54_438XXXXDNA-CMC-Chapaev;ID=Cluster54_438XXXXDNA-CMC-Chapaev;intact=TRUE
III	QG2082_V1	repeat_region	1652669	1652699	.	.	.	X=Cluster54_439XXXXDNA-CMC-Chapaev;ID=Cluster54_439XXXXDNA-CMC-Chapaev;intact=TRUE
III	QG2082_V1	repeat_region	1652700	1652752	.	.	.	X=Cluster54_440XXXXDNA-CMC-Chapaev;ID=Cluster54_440XXXXDNA-CMC-Chapaev;intact=TRUE
III	QG2082_V1	repeat_region	1652753	1652776	.	.	.	X=Cluster54_440XXXXDNA-CMC-Chapaev;ID=Cluster54_440XXXXDNA-CMC-Chapaev;intact=TRUE
III	QG2082_V1	CDS	1652797	1653108	.	-	0	ID=CBEC_511673;Parent=CBEC_511656
III	QG2082_V1	exon	1652797	1653108	.	-	.	ID=CBEC_511661;Parent=CBEC_511656
III	QG2082_V1	intron	1653109	1653767	.	-	1	Parent=CBEC_511656;ID=CBEC_511656_intron
III	QG2082_V1	repeat_region	1653207	1653406	.	.	.	X=Cluster1289_17XXXXLINE-R2-NeSL;ID=Cluster1289_17XXXXLINE-R2-NeSL;intact=TRUE
III	QG2082_V1	repeat_region	1653579	1653723	.	.	.	X=Cluster59_399XXXXDNA-CMC-Chapaev;ID=Cluster59_399XXXXDNA-CMC-Chapaev;intact=TRUE
III	QG2082_V1	CDS	1653768	1653942	.	-	1	ID=CBEC_511674;Parent=CBEC_511656
III	QG2082_V1	exon	1653768	1653942	.	-	.	ID=CBEC_511662;Parent=CBEC_511656
III	QG2082_V1	intron	1653943	1654156	.	-	0	Parent=CBEC_511656;ID=CBEC_511656_intron
III	QG2082_V1	repeat_region	1654107	1654145	.	.	.	X=TTTCAAn_5XXXXSimple_repeat;ID=TTTCAAn_5XXXXSimple_repeat;intact=TRUE
III	QG2082_V1	CDS	1654157	1654386	.	-	0	ID=CBEC_511675;Parent=CBEC_511656
III	QG2082_V1	exon	1654157	1654386	.	-	.	ID=CBEC_511663;Parent=CBEC_511656
III	QG2082_V1	intron	1654387	1654957	.	-	0	Parent=CBEC_511656;ID=CBEC_511656_intron
III	QG2082_V1	repeat_region	1654441	1654582	.	.	.	X=Cluster1218_968XXXXUnknown;ID=Cluster1218_968XXXXUnknown;intact=TRUE
III	QG2082_V1	repeat_region	1654615	1654686	.	.	.	X=Cluster1218_969XXXXUnknown;ID=Cluster1218_969XXXXUnknown;intact=TRUE
III	QG2082_V1	repeat_region	1654687	1654860	.	.	.	X=Cluster1218_970XXXXUnknown;ID=Cluster1218_970XXXXUnknown;intact=TRUE
III	QG2082_V1	repeat_region	1654861	1654929	.	.	.	X=Cluster1218_970XXXXUnknown;ID=Cluster1218_970XXXXUnknown;intact=TRUE
III	QG2082_V1	CDS	1654958	1655326	.	-	0	ID=CBEC_511676;Parent=CBEC_511656
III	QG2082_V1	exon	1654958	1655326	.	-	.	ID=CBEC_511664;Parent=CBEC_511656
III	QG2082_V1	repeat_region	1655319	1656102	.	.	.	X=Cluster237_289XXXXUnknown;ID=Cluster237_289XXXXUnknown;intact=TRUE
III	QG2082_V1	intron	1655327	1656091	.	-	2	Parent=CBEC_511656;ID=CBEC_511656_intron
III	QG2082_V1	CDS	1656092	1656270	.	-	2	ID=CBEC_511677;Parent=CBEC_511656
III	QG2082_V1	exon	1656092	1656270	.	-	.	ID=CBEC_511665;Parent=CBEC_511656
III	QG2082_V1	intron	1656271	1656708	.	-	1	Parent=CBEC_511656;ID=CBEC_511656_intron
III	QG2082_V1	CDS	1656709	1656914	.	-	1	ID=CBEC_511678;Parent=CBEC_511656
III	QG2082_V1	exon	1656709	1656914	.	-	.	ID=CBEC_511666;Parent=CBEC_511656
III	QG2082_V1	intron	1656915	1658879	.	-	2	Parent=CBEC_511656;ID=CBEC_511656_intron
III	QG2082_V1	repeat_region	1656916	1656995	.	.	.	X=TGGAAAAn_1XXXXSimple_repeat;ID=TGGAAAAn_1XXXXSimple_repeat;intact=TRUE
III	QG2082_V1	repeat_region	1657094	1658420	.	.	.	X=Cluster841_75XXXXUnknown;ID=Cluster841_75XXXXUnknown;intact=TRUE
III	QG2082_V1	repeat_region	1658617	1658660	.	.	.	X=Cluster59_400XXXXDNA-CMC-Chapaev;ID=Cluster59_400XXXXDNA-CMC-Chapaev;intact=TRUE
III	QG2082_V1	repeat_region	1658661	1658775	.	.	.	X=Cluster59_401XXXXDNA-CMC-Chapaev;ID=Cluster59_401XXXXDNA-CMC-Chapaev;intact=TRUE
III	QG2082_V1	repeat_region	1658776	1658805	.	.	.	X=Cluster59_401XXXXDNA-CMC-Chapaev;ID=Cluster59_401XXXXDNA-CMC-Chapaev;intact=TRUE
III	QG2082_V1	CDS	1658880	1659165	.	-	2	ID=CBEC_511679;Parent=CBEC_511656
III	QG2082_V1	exon	1658880	1659165	.	-	.	ID=CBEC_511667;Parent=CBEC_511656
III	QG2082_V1	intron	1659166	1659783	.	-	0	Parent=CBEC_511656;ID=CBEC_511656_intron
III	QG2082_V1	repeat_region	1659413	1659707	.	.	.	X=Cluster1026_425XXXXDNA-CMC-Chapaev;ID=Cluster1026_425XXXXDNA-CMC-Chapaev;intact=TRUE
III	QG2082_V1	CDS	1659784	1659856	.	-	0	ID=CBEC_511680;Parent=CBEC_511656
III	QG2082_V1	exon	1659784	1659863	.	-	.	ID=CBEC_511668;Parent=CBEC_511656
III	QG2082_V1	five_prime_UTR	1659857	1659863	.	-	.	ID=CBEC_511681;Parent=CBEC_511656
III	QG2082_V1	repeat_region	1659863	1659957	.	.	.	X=A-rich_1111XXXXA-rich;ID=A-rich_1111XXXXA-rich;intact=TRUE
III	QG2082_V1	CDS	1660395	1660453	.	-	2	ID=CBEC_511707;Parent=CBEC_511694
III	QG2082_V1	exon	1660395	1660453	.	-	.	ID=CBEC_511695;Parent=CBEC_511694
III	QG2082_V1	gene	1660395	1667159	.	-	.	ID=CBEC_511693;Name=EVM prediction III.331;celegans_gene_ids=WBGene00021906;celegans_gene_names=Y55B1AR.2
III	QG2082_V1	mRNA	1660395	1667159	.	-	.	ID=CBEC_511694;Parent=CBEC_511693;Name=EVM prediction III.331
III	QG2082_V1	intron	1660454	1661211	.	-	0	Parent=CBEC_511694;ID=CBEC_511694_intron
III	QG2082_V1	repeat_region	1660646	1660706	.	.	.	X=TTTTTAn_6XXXXSimple_repeat;ID=TTTTTAn_6XXXXSimple_repeat;intact=TRUE
III	QG2082_V1	CDS	1661212	1661260	.	-	0	ID=CBEC_511708;Parent=CBEC_511694
III	QG2082_V1	exon	1661212	1661260	.	-	.	ID=CBEC_511696;Parent=CBEC_511694
III	QG2082_V1	intron	1661261	1661330	.	-	1	Parent=CBEC_511694;ID=CBEC_511694_intron
III	QG2082_V1	CDS	1661331	1661337	.	-	1	ID=CBEC_511709;Parent=CBEC_511694
III	QG2082_V1	exon	1661331	1661337	.	-	.	ID=CBEC_511697;Parent=CBEC_511694
III	QG2082_V1	intron	1661338	1661605	.	-	0	Parent=CBEC_511694;ID=CBEC_511694_intron
III	QG2082_V1	CDS	1661606	1661667	.	-	0	ID=CBEC_511710;Parent=CBEC_511694
III	QG2082_V1	exon	1661606	1661667	.	-	.	ID=CBEC_511698;Parent=CBEC_511694
III	QG2082_V1	intron	1661668	1662118	.	-	0	Parent=CBEC_511694;ID=CBEC_511694_intron
III	QG2082_V1	repeat_region	1662019	1662082	.	.	.	X=Cluster59_402XXXXDNA-CMC-Chapaev;ID=Cluster59_402XXXXDNA-CMC-Chapaev;intact=TRUE
III	QG2082_V1	CDS	1662119	1662211	.	-	0	ID=CBEC_511711;Parent=CBEC_511694
III	QG2082_V1	exon	1662119	1662211	.	-	.	ID=CBEC_511699;Parent=CBEC_511694
III	QG2082_V1	intron	1662212	1662261	.	-	2	Parent=CBEC_511694;ID=CBEC_511694_intron
III	QG2082_V1	CDS	1662262	1662347	.	-	2	ID=CBEC_511712;Parent=CBEC_511694
III	QG2082_V1	exon	1662262	1662347	.	-	.	ID=CBEC_511700;Parent=CBEC_511694
III	QG2082_V1	intron	1662348	1662446	.	-	0	Parent=CBEC_511694;ID=CBEC_511694_intron
III	QG2082_V1	CDS	1662447	1662621	.	-	0	ID=CBEC_511713;Parent=CBEC_511694
III	QG2082_V1	exon	1662447	1662621	.	-	.	ID=CBEC_511701;Parent=CBEC_511694
III	QG2082_V1	intron	1662622	1663451	.	-	0	Parent=CBEC_511694;ID=CBEC_511694_intron
III	QG2082_V1	repeat_region	1662973	1663023	.	.	.	X=Cluster54_441XXXXDNA-CMC-Chapaev;ID=Cluster54_441XXXXDNA-CMC-Chapaev;intact=TRUE
III	QG2082_V1	CDS	1663452	1663691	.	-	0	ID=CBEC_511714;Parent=CBEC_511694
III	QG2082_V1	exon	1663452	1663691	.	-	.	ID=CBEC_511702;Parent=CBEC_511694
III	QG2082_V1	intron	1663692	1664606	.	-	2	Parent=CBEC_511694;ID=CBEC_511694_intron
III	QG2082_V1	repeat_region	1663715	1663757	.	.	.	X=A-rich_1112XXXXA-rich;ID=A-rich_1112XXXXA-rich;intact=TRUE
III	QG2082_V1	repeat_region	1664398	1664441	.	.	.	X=AATTTTGn_7XXXXSimple_repeat;ID=AATTTTGn_7XXXXSimple_repeat;intact=TRUE
III	QG2082_V1	CDS	1664607	1664794	.	-	2	ID=CBEC_511715;Parent=CBEC_511694
III	QG2082_V1	exon	1664607	1664794	.	-	.	ID=CBEC_511703;Parent=CBEC_511694
III	QG2082_V1	intron	1664795	1665547	.	-	2	Parent=CBEC_511694;ID=CBEC_511694_intron
III	QG2082_V1	CDS	1665548	1666165	.	-	2	ID=CBEC_511716;Parent=CBEC_511694
```
