## Supplementary material for "Conservative evolution of genetic and genomic features in *Caenorhabditis becei*, an experimentally tractable gonochoristic worm": File S1: becei_functional_annotation_with_celegans_names.gff3 (part 18 of 55)

```
III	QG2082_V1	exon	1665548	1666165	.	-	.	ID=CBEC_511704;Parent=CBEC_511694
III	QG2082_V1	repeat_region	1665788	1665824	.	.	.	X=GAATCTn_2XXXXSimple_repeat;ID=GAATCTn_2XXXXSimple_repeat;intact=TRUE
III	QG2082_V1	intron	1666166	1666266	.	-	0	Parent=CBEC_511694;ID=CBEC_511694_intron
III	QG2082_V1	CDS	1666267	1666375	.	-	0	ID=CBEC_511717;Parent=CBEC_511694
III	QG2082_V1	exon	1666267	1666375	.	-	.	ID=CBEC_511705;Parent=CBEC_511694
III	QG2082_V1	intron	1666376	1667096	.	-	0	Parent=CBEC_511694;ID=CBEC_511694_intron
III	QG2082_V1	CDS	1667097	1667159	.	-	0	ID=CBEC_511718;Parent=CBEC_511694
III	QG2082_V1	exon	1667097	1667159	.	-	.	ID=CBEC_511706;Parent=CBEC_511694
III	QG2082_V1	repeat_region	1667744	1667790	.	.	.	X=A-rich_1113XXXXA-rich;ID=A-rich_1113XXXXA-rich;intact=TRUE
III	QG2082_V1	CDS	1668338	1668415	.	+	0	ID=CBEC_511737;Parent=CBEC_511730
III	QG2082_V1	exon	1668338	1668415	.	+	.	ID=CBEC_511731;Parent=CBEC_511730
III	QG2082_V1	gene	1668338	1670328	.	+	.	ID=CBEC_511729;Name=EVM prediction III.332;celegans_gene_ids=WBGene00020757;celegans_gene_names=ucr-2.3
III	QG2082_V1	mRNA	1668338	1670328	.	+	.	ID=CBEC_511730;Parent=CBEC_511729;Name=EVM prediction III.332;InterPro=IPR011249,IPR011765;Gene_Ontology=GO:0046872
III	QG2082_V1	intron	1668416	1668461	.	+	0	Parent=CBEC_511730;ID=CBEC_511730_intron
III	QG2082_V1	CDS	1668462	1668518	.	+	0	ID=CBEC_511738;Parent=CBEC_511730
III	QG2082_V1	exon	1668462	1668518	.	+	.	ID=CBEC_511732;Parent=CBEC_511730
III	QG2082_V1	intron	1668519	1668568	.	+	0	Parent=CBEC_511730;ID=CBEC_511730_intron
III	QG2082_V1	CDS	1668569	1668715	.	+	0	ID=CBEC_511739;Parent=CBEC_511730
III	QG2082_V1	exon	1668569	1668715	.	+	.	ID=CBEC_511733;Parent=CBEC_511730
III	QG2082_V1	intron	1668716	1668757	.	+	0	Parent=CBEC_511730;ID=CBEC_511730_intron
III	QG2082_V1	CDS	1668758	1668969	.	+	0	ID=CBEC_511740;Parent=CBEC_511730
III	QG2082_V1	exon	1668758	1668969	.	+	.	ID=CBEC_511734;Parent=CBEC_511730
III	QG2082_V1	intron	1668970	1669017	.	+	1	Parent=CBEC_511730;ID=CBEC_511730_intron
III	QG2082_V1	CDS	1669018	1669562	.	+	1	ID=CBEC_511741;Parent=CBEC_511730
III	QG2082_V1	exon	1669018	1669562	.	+	.	ID=CBEC_511735;Parent=CBEC_511730
III	QG2082_V1	intron	1669563	1670092	.	+	2	Parent=CBEC_511730;ID=CBEC_511730_intron
III	QG2082_V1	repeat_region	1669835	1669889	.	.	.	X=A-rich_1114XXXXA-rich;ID=A-rich_1114XXXXA-rich;intact=TRUE
III	QG2082_V1	CDS	1670093	1670328	.	+	2	ID=CBEC_511742;Parent=CBEC_511730
III	QG2082_V1	exon	1670093	1670328	.	+	.	ID=CBEC_511736;Parent=CBEC_511730
III	QG2082_V1	repeat_region	1670428	1670466	.	.	.	X=A-rich_1115XXXXA-rich;ID=A-rich_1115XXXXA-rich;intact=TRUE
III	QG2082_V1	CDS	1670982	1671207	.	-	1	ID=CBEC_511766;Parent=CBEC_511754
III	QG2082_V1	exon	1670982	1671207	.	-	.	ID=CBEC_511755;Parent=CBEC_511754
III	QG2082_V1	gene	1670982	1681483	.	-	.	ID=CBEC_511753;Name=EVM prediction III.333;celegans_gene_ids=WBGene00020762;celegans_gene_names=zer-1
III	QG2082_V1	mRNA	1670982	1681483	.	-	.	ID=CBEC_511754;Parent=CBEC_511753;Name=EVM prediction III.333;InterPro=IPR011989,IPR016024,IPR032675
III	QG2082_V1	repeat_region	1671040	1671135	.	.	.	X=TCGTCTn_7XXXXSimple_repeat;ID=TCGTCTn_7XXXXSimple_repeat;intact=TRUE
III	QG2082_V1	intron	1671208	1672654	.	-	1	Parent=CBEC_511754;ID=CBEC_511754_intron
III	QG2082_V1	repeat_region	1671235	1671343	.	.	.	X=Cluster54_442XXXXDNA-CMC-Chapaev;ID=Cluster54_442XXXXDNA-CMC-Chapaev;intact=TRUE
III	QG2082_V1	repeat_region	1671489	1671547	.	.	.	X=Cluster54_443XXXXDNA-CMC-Chapaev;ID=Cluster54_443XXXXDNA-CMC-Chapaev;intact=TRUE
III	QG2082_V1	repeat_region	1671667	1671956	.	.	.	X=Cluster54_444XXXXDNA-CMC-Chapaev;ID=Cluster54_444XXXXDNA-CMC-Chapaev;intact=TRUE
III	QG2082_V1	repeat_region	1672198	1672243	.	.	.	X=AAAAATTn_1XXXXSimple_repeat;ID=AAAAATTn_1XXXXSimple_repeat;intact=TRUE
III	QG2082_V1	CDS	1672655	1672786	.	-	1	ID=CBEC_511767;Parent=CBEC_511754
III	QG2082_V1	exon	1672655	1672786	.	-	.	ID=CBEC_511756;Parent=CBEC_511754
III	QG2082_V1	intron	1672787	1673133	.	-	0	Parent=CBEC_511754;ID=CBEC_511754_intron
III	QG2082_V1	repeat_region	1672788	1673115	.	.	.	X=Cluster250_52XXXXUnknown;ID=Cluster250_52XXXXUnknown;intact=TRUE
III	QG2082_V1	CDS	1673134	1673285	.	-	0	ID=CBEC_511768;Parent=CBEC_511754
III	QG2082_V1	exon	1673134	1673285	.	-	.	ID=CBEC_511757;Parent=CBEC_511754
III	QG2082_V1	intron	1673286	1674074	.	-	1	Parent=CBEC_511754;ID=CBEC_511754_intron
III	QG2082_V1	repeat_region	1673579	1673693	.	.	.	X=Cluster59_403XXXXDNA-CMC-Chapaev;ID=Cluster59_403XXXXDNA-CMC-Chapaev;intact=TRUE
III	QG2082_V1	repeat_region	1673843	1673880	.	.	.	X=A-rich_1116XXXXA-rich;ID=A-rich_1116XXXXA-rich;intact=TRUE
III	QG2082_V1	repeat_region	1673930	1673958	.	.	.	X=A-rich_1117XXXXA-rich;ID=A-rich_1117XXXXA-rich;intact=TRUE
III	QG2082_V1	CDS	1674075	1674642	.	-	1	ID=CBEC_511769;Parent=CBEC_511754
III	QG2082_V1	exon	1674075	1674642	.	-	.	ID=CBEC_511758;Parent=CBEC_511754
III	QG2082_V1	intron	1674643	1675626	.	-	0	Parent=CBEC_511754;ID=CBEC_511754_intron
III	QG2082_V1	repeat_region	1674643	1675660	.	.	.	X=Cluster1320_63XXXXUnknown;ID=Cluster1320_63XXXXUnknown;intact=TRUE
III	QG2082_V1	CDS	1675627	1675895	.	-	0	ID=CBEC_511770;Parent=CBEC_511754
III	QG2082_V1	exon	1675627	1675895	.	-	.	ID=CBEC_511759;Parent=CBEC_511754
III	QG2082_V1	intron	1675896	1676890	.	-	1	Parent=CBEC_511754;ID=CBEC_511754_intron
III	QG2082_V1	repeat_region	1676661	1676683	.	.	.	X=An_132XXXXSimple_repeat;ID=An_132XXXXSimple_repeat;intact=TRUE
III	QG2082_V1	repeat_region	1676733	1676779	.	.	.	X=TTTTTCAn_5XXXXSimple_repeat;ID=TTTTTCAn_5XXXXSimple_repeat;intact=TRUE
III	QG2082_V1	CDS	1676891	1677299	.	-	1	ID=CBEC_511771;Parent=CBEC_511754
III	QG2082_V1	exon	1676891	1677299	.	-	.	ID=CBEC_511760;Parent=CBEC_511754
III	QG2082_V1	intron	1677300	1678167	.	-	1	Parent=CBEC_511754;ID=CBEC_511754_intron
III	QG2082_V1	repeat_region	1677546	1677799	.	.	.	X=Cluster851_425XXXXDNA-CMC-Chapaev;ID=Cluster851_425XXXXDNA-CMC-Chapaev;intact=TRUE
III	QG2082_V1	repeat_region	1677800	1677835	.	.	.	X=Cluster399_260XXXXDNA-CMC-Chapaev;ID=Cluster399_260XXXXDNA-CMC-Chapaev;intact=TRUE
III	QG2082_V1	repeat_region	1677901	1678100	.	.	.	X=Cluster1026_426XXXXDNA-CMC-Chapaev;ID=Cluster1026_426XXXXDNA-CMC-Chapaev;intact=TRUE
III	QG2082_V1	CDS	1678168	1678536	.	-	1	ID=CBEC_511772;Parent=CBEC_511754
III	QG2082_V1	exon	1678168	1678536	.	-	.	ID=CBEC_511761;Parent=CBEC_511754
III	QG2082_V1	intron	1678537	1679474	.	-	0	Parent=CBEC_511754;ID=CBEC_511754_intron
III	QG2082_V1	repeat_region	1678602	1678877	.	.	.	X=Cluster59_404XXXXDNA-CMC-Chapaev;ID=Cluster59_404XXXXDNA-CMC-Chapaev;intact=TRUE
III	QG2082_V1	repeat_region	1678878	1679375	.	.	.	X=Cluster399_261XXXXDNA-CMC-Chapaev;ID=Cluster399_261XXXXDNA-CMC-Chapaev;intact=TRUE
III	QG2082_V1	repeat_region	1679376	1679383	.	.	.	X=Cluster1103_71XXXXDNA-hAT;ID=Cluster1103_71XXXXDNA-hAT;intact=TRUE
III	QG2082_V1	repeat_region	1679384	1679471	.	.	.	X=Cluster1103_71XXXXDNA-hAT;ID=Cluster1103_71XXXXDNA-hAT;intact=TRUE
III	QG2082_V1	CDS	1679475	1679764	.	-	0	ID=CBEC_511773;Parent=CBEC_511754
III	QG2082_V1	exon	1679475	1679764	.	-	.	ID=CBEC_511762;Parent=CBEC_511754
III	QG2082_V1	intron	1679765	1680435	.	-	0	Parent=CBEC_511754;ID=CBEC_511754_intron
III	QG2082_V1	CDS	1680436	1680576	.	-	0	ID=CBEC_511774;Parent=CBEC_511754
III	QG2082_V1	exon	1680436	1680576	.	-	.	ID=CBEC_511763;Parent=CBEC_511754
III	QG2082_V1	intron	1680577	1680630	.	-	0	Parent=CBEC_511754;ID=CBEC_511754_intron
III	QG2082_V1	CDS	1680631	1680717	.	-	0	ID=CBEC_511775;Parent=CBEC_511754
III	QG2082_V1	exon	1680631	1680717	.	-	.	ID=CBEC_511764;Parent=CBEC_511754
III	QG2082_V1	intron	1680718	1681396	.	-	0	Parent=CBEC_511754;ID=CBEC_511754_intron
III	QG2082_V1	repeat_region	1681004	1681033	.	.	.	X=A-rich_1118XXXXA-rich;ID=A-rich_1118XXXXA-rich;intact=TRUE
III	QG2082_V1	repeat_region	1681125	1681149	.	.	.	X=Cluster1333_44XXXXDNA-TcMar-Tc1;ID=Cluster1333_44XXXXDNA-TcMar-Tc1;intact=TRUE
III	QG2082_V1	repeat_region	1681150	1681183	.	.	.	X=Cluster1378_3XXXXDNA-MULE-MuDR;ID=Cluster1378_3XXXXDNA-MULE-MuDR;intact=TRUE
III	QG2082_V1	repeat_region	1681184	1681187	.	.	.	X=Cluster1378_3XXXXDNA-MULE-MuDR;ID=Cluster1378_3XXXXDNA-MULE-MuDR;intact=TRUE
III	QG2082_V1	repeat_region	1681281	1681334	.	.	.	X=Cluster1458_105XXXXDNA-TcMar-Tc1;ID=Cluster1458_105XXXXDNA-TcMar-Tc1;intact=TRUE
III	QG2082_V1	CDS	1681397	1681483	.	-	0	ID=CBEC_511776;Parent=CBEC_511754
III	QG2082_V1	exon	1681397	1681483	.	-	.	ID=CBEC_511765;Parent=CBEC_511754
III	QG2082_V1	repeat_region	1682434	1682462	.	.	.	X=Cluster1343_34XXXXDNA-TcMar-Tc1;ID=Cluster1343_34XXXXDNA-TcMar-Tc1;intact=TRUE
III	QG2082_V1	repeat_region	1682463	1682657	.	.	.	X=Cluster841_76XXXXUnknown;ID=Cluster841_76XXXXUnknown;intact=TRUE
III	QG2082_V1	repeat_region	1682658	1683061	.	.	.	X=Cluster841_76XXXXUnknown;ID=Cluster841_76XXXXUnknown;intact=TRUE
III	QG2082_V1	repeat_region	1683497	1683565	.	.	.	X=Cluster1052_9XXXXUnknown;ID=Cluster1052_9XXXXUnknown;intact=TRUE
III	QG2082_V1	repeat_region	1683815	1683872	.	.	.	X=GA-rich_811XXXXGA-rich;ID=GA-rich_811XXXXGA-rich;intact=TRUE
III	QG2082_V1	repeat_region	1684279	1684596	.	.	.	X=Cluster434_992XXXXDNA-TcMar-Tc1;ID=Cluster434_992XXXXDNA-TcMar-Tc1;intact=TRUE
III	QG2082_V1	repeat_region	1684649	1684672	.	.	.	X=Cluster434_993XXXXDNA-TcMar-Tc1;ID=Cluster434_993XXXXDNA-TcMar-Tc1;intact=TRUE
III	QG2082_V1	repeat_region	1684702	1684901	.	.	.	X=Cluster434_994XXXXDNA-TcMar-Tc1;ID=Cluster434_994XXXXDNA-TcMar-Tc1;intact=TRUE
III	QG2082_V1	repeat_region	1686400	1686430	.	.	.	X=Tn_325XXXXSimple_repeat;ID=Tn_325XXXXSimple_repeat;intact=TRUE
III	QG2082_V1	repeat_region	1686647	1686743	.	.	.	X=GA-rich_812XXXXGA-rich;ID=GA-rich_812XXXXGA-rich;intact=TRUE
III	QG2082_V1	repeat_region	1687076	1687091	.	.	.	X=Cluster80_139XXXXDNA-CMC-Chapaev;ID=Cluster80_139XXXXDNA-CMC-Chapaev;intact=TRUE
III	QG2082_V1	repeat_region	1687092	1687114	.	.	.	X=Cluster54_445XXXXDNA-CMC-Chapaev;ID=Cluster54_445XXXXDNA-CMC-Chapaev;intact=TRUE
III	QG2082_V1	repeat_region	1687115	1687126	.	.	.	X=Cluster54_445XXXXDNA-CMC-Chapaev;ID=Cluster54_445XXXXDNA-CMC-Chapaev;intact=TRUE
III	QG2082_V1	repeat_region	1687282	1687668	.	.	.	X=Cluster436_115XXXXUnknown;ID=Cluster436_115XXXXUnknown;intact=TRUE
III	QG2082_V1	repeat_region	1688053	1688084	.	.	.	X=Cluster402_469XXXXDNA-TcMar-Tc1;ID=Cluster402_469XXXXDNA-TcMar-Tc1;intact=TRUE
III	QG2082_V1	repeat_region	1688085	1688309	.	.	.	X=Cluster434_995XXXXDNA-TcMar-Tc1;ID=Cluster434_995XXXXDNA-TcMar-Tc1;intact=TRUE
III	QG2082_V1	repeat_region	1688310	1688336	.	.	.	X=Cluster54_446XXXXDNA-CMC-Chapaev;ID=Cluster54_446XXXXDNA-CMC-Chapaev;intact=TRUE
III	QG2082_V1	repeat_region	1688337	1688368	.	.	.	X=Cluster54_446XXXXDNA-CMC-Chapaev;ID=Cluster54_446XXXXDNA-CMC-Chapaev;intact=TRUE
III	QG2082_V1	exon	1688393	1688691	.	-	.	ID=CBEC_511789;Parent=CBEC_511788
III	QG2082_V1	gene	1688393	1692191	.	-	.	ID=CBEC_511787;Name=EVM prediction III.334;celegans_gene_ids=WBGene00010574;celegans_gene_names=K04H4.5
III	QG2082_V1	mRNA	1688393	1692191	.	-	.	ID=CBEC_511788;Parent=CBEC_511787;Name=EVM prediction III.334
III	QG2082_V1	three_prime_UTR	1688393	1688532	.	-	.	ID=CBEC_511802;Parent=CBEC_511788
III	QG2082_V1	CDS	1688533	1688691	.	-	0	ID=CBEC_511795;Parent=CBEC_511788
III	QG2082_V1	intron	1688692	1690112	.	-	2	Parent=CBEC_511788;ID=CBEC_511788_intron
III	QG2082_V1	repeat_region	1689431	1689815	.	.	.	X=Cluster436_116XXXXUnknown;ID=Cluster436_116XXXXUnknown;intact=TRUE
III	QG2082_V1	CDS	1690113	1690177	.	-	2	ID=CBEC_511796;Parent=CBEC_511788
III	QG2082_V1	exon	1690113	1690177	.	-	.	ID=CBEC_511790;Parent=CBEC_511788
III	QG2082_V1	intron	1690178	1690220	.	-	0	Parent=CBEC_511788;ID=CBEC_511788_intron
III	QG2082_V1	CDS	1690221	1690350	.	-	0	ID=CBEC_511797;Parent=CBEC_511788
III	QG2082_V1	exon	1690221	1690350	.	-	.	ID=CBEC_511791;Parent=CBEC_511788
III	QG2082_V1	intron	1690351	1690402	.	-	2	Parent=CBEC_511788;ID=CBEC_511788_intron
III	QG2082_V1	CDS	1690403	1690488	.	-	2	ID=CBEC_511798;Parent=CBEC_511788
III	QG2082_V1	exon	1690403	1690488	.	-	.	ID=CBEC_511792;Parent=CBEC_511788
III	QG2082_V1	intron	1690489	1691179	.	-	0	Parent=CBEC_511788;ID=CBEC_511788_intron
III	QG2082_V1	repeat_region	1690512	1691164	.	.	.	X=Cluster1218_971XXXXUnknown;ID=Cluster1218_971XXXXUnknown;intact=TRUE
III	QG2082_V1	CDS	1691180	1691534	.	-	0	ID=CBEC_511799;Parent=CBEC_511788
III	QG2082_V1	exon	1691180	1691543	.	-	.	ID=CBEC_511793;Parent=CBEC_511788
III	QG2082_V1	repeat_region	1691459	1691500	.	.	.	X=CCATTTn_1XXXXSimple_repeat;ID=CCATTTn_1XXXXSimple_repeat;intact=TRUE
III	QG2082_V1	five_prime_UTR	1691535	1691543	.	-	.	ID=CBEC_511800;Parent=CBEC_511788
III	QG2082_V1	repeat_region	1691536	1692090	.	.	.	X=Cluster250_53XXXXUnknown;ID=Cluster250_53XXXXUnknown;intact=TRUE
III	QG2082_V1	exon	1692147	1692191	.	-	.	ID=CBEC_511794;Parent=CBEC_511788
III	QG2082_V1	five_prime_UTR	1692147	1692191	.	-	.	ID=CBEC_511801;Parent=CBEC_511788
III	QG2082_V1	exon	1692287	1692590	.	-	.	ID=CBEC_511815;Parent=CBEC_511814
III	QG2082_V1	gene	1692287	1708845	.	-	.	ID=CBEC_511813;Name=EVM prediction III.335;celegans_gene_ids=WBGene00006937;celegans_gene_names=wah-1
III	QG2082_V1	mRNA	1692287	1708845	.	-	.	ID=CBEC_511814;Parent=CBEC_511813;Name=EVM prediction III.335;InterPro=IPR029324,IPR036188,IPR023753,IPR016156;Gene_Ontology=GO:0046983,GO:0016491
III	QG2082_V1	three_prime_UTR	1692287	1692431	.	-	.	ID=CBEC_511843;Parent=CBEC_511814
III	QG2082_V1	CDS	1692432	1692590	.	-	0	ID=CBEC_511829;Parent=CBEC_511814
III	QG2082_V1	intron	1692591	1692862	.	-	1	Parent=CBEC_511814;ID=CBEC_511814_intron
III	QG2082_V1	CDS	1692863	1693025	.	-	1	ID=CBEC_511830;Parent=CBEC_511814
III	QG2082_V1	exon	1692863	1693025	.	-	.	ID=CBEC_511816;Parent=CBEC_511814
III	QG2082_V1	intron	1693026	1694279	.	-	0	Parent=CBEC_511814;ID=CBEC_511814_intron
III	QG2082_V1	repeat_region	1693705	1693808	.	.	.	X=Cluster59_405XXXXDNA-CMC-Chapaev;ID=Cluster59_405XXXXDNA-CMC-Chapaev;intact=TRUE
III	QG2082_V1	repeat_region	1693848	1694200	.	.	.	X=Cluster95_192XXXXUnknown;ID=Cluster95_192XXXXUnknown;intact=TRUE
III	QG2082_V1	repeat_region	1694201	1694219	.	.	.	X=Cluster63_36XXXXDNA-TcMar-Tc1;ID=Cluster63_36XXXXDNA-TcMar-Tc1;intact=TRUE
III	QG2082_V1	repeat_region	1694220	1694255	.	.	.	X=Cluster63_36XXXXDNA-TcMar-Tc1;ID=Cluster63_36XXXXDNA-TcMar-Tc1;intact=TRUE
III	QG2082_V1	CDS	1694280	1694857	.	-	0	ID=CBEC_511831;Parent=CBEC_511814
III	QG2082_V1	exon	1694280	1694857	.	-	.	ID=CBEC_511817;Parent=CBEC_511814
III	QG2082_V1	intron	1694858	1695619	.	-	0	Parent=CBEC_511814;ID=CBEC_511814_intron
III	QG2082_V1	repeat_region	1694869	1695608	.	.	.	X=Cluster72_199XXXXUnknown;ID=Cluster72_199XXXXUnknown;intact=TRUE
III	QG2082_V1	CDS	1695620	1695994	.	-	0	ID=CBEC_511832;Parent=CBEC_511814
III	QG2082_V1	exon	1695620	1695994	.	-	.	ID=CBEC_511818;Parent=CBEC_511814
III	QG2082_V1	intron	1695995	1696985	.	-	0	Parent=CBEC_511814;ID=CBEC_511814_intron
III	QG2082_V1	repeat_region	1696154	1696218	.	.	.	X=Cluster250_54XXXXUnknown;ID=Cluster250_54XXXXUnknown;intact=TRUE
III	QG2082_V1	repeat_region	1696219	1696229	.	.	.	X=Cluster723_63XXXXDNA-TcMar-Tc1;ID=Cluster723_63XXXXDNA-TcMar-Tc1;intact=TRUE
III	QG2082_V1	repeat_region	1696230	1696265	.	.	.	X=Cluster1341_67XXXXUnknown;ID=Cluster1341_67XXXXUnknown;intact=TRUE
III	QG2082_V1	repeat_region	1696266	1696276	.	.	.	X=Cluster250_55XXXXUnknown;ID=Cluster250_55XXXXUnknown;intact=TRUE
III	QG2082_V1	repeat_region	1696277	1696281	.	.	.	X=Cluster1341_67XXXXUnknown;ID=Cluster1341_67XXXXUnknown;intact=TRUE
III	QG2082_V1	repeat_region	1696621	1696649	.	.	.	X=Tn_326XXXXSimple_repeat;ID=Tn_326XXXXSimple_repeat;intact=TRUE
III	QG2082_V1	repeat_region	1696666	1696686	.	.	.	X=Cluster250_56XXXXUnknown;ID=Cluster250_56XXXXUnknown;intact=TRUE
III	QG2082_V1	repeat_region	1696687	1696756	.	.	.	X=Cluster723_64XXXXDNA-TcMar-Tc1;ID=Cluster723_64XXXXDNA-TcMar-Tc1;intact=TRUE
III	QG2082_V1	repeat_region	1696757	1696918	.	.	.	X=Cluster723_64XXXXDNA-TcMar-Tc1;ID=Cluster723_64XXXXDNA-TcMar-Tc1;intact=TRUE
III	QG2082_V1	CDS	1696986	1697081	.	-	0	ID=CBEC_511833;Parent=CBEC_511814
III	QG2082_V1	exon	1696986	1697081	.	-	.	ID=CBEC_511819;Parent=CBEC_511814
III	QG2082_V1	intron	1697082	1697346	.	-	0	Parent=CBEC_511814;ID=CBEC_511814_intron
III	QG2082_V1	CDS	1697347	1697388	.	-	0	ID=CBEC_511834;Parent=CBEC_511814
III	QG2082_V1	exon	1697347	1697388	.	-	.	ID=CBEC_511820;Parent=CBEC_511814
III	QG2082_V1	intron	1697389	1697436	.	-	0	Parent=CBEC_511814;ID=CBEC_511814_intron
III	QG2082_V1	CDS	1697437	1697484	.	-	0	ID=CBEC_511835;Parent=CBEC_511814
III	QG2082_V1	exon	1697437	1697484	.	-	.	ID=CBEC_511821;Parent=CBEC_511814
III	QG2082_V1	intron	1697485	1698138	.	-	2	Parent=CBEC_511814;ID=CBEC_511814_intron
III	QG2082_V1	repeat_region	1697666	1697818	.	.	.	X=Cluster59_406XXXXDNA-CMC-Chapaev;ID=Cluster59_406XXXXDNA-CMC-Chapaev;intact=TRUE
III	QG2082_V1	CDS	1698139	1698521	.	-	2	ID=CBEC_511836;Parent=CBEC_511814
III	QG2082_V1	exon	1698139	1698521	.	-	.	ID=CBEC_511822;Parent=CBEC_511814
III	QG2082_V1	intron	1698522	1699398	.	-	1	Parent=CBEC_511814;ID=CBEC_511814_intron
III	QG2082_V1	repeat_region	1698560	1698689	.	.	.	X=Cluster851_426XXXXDNA-CMC-Chapaev;ID=Cluster851_426XXXXDNA-CMC-Chapaev;intact=TRUE
III	QG2082_V1	repeat_region	1698865	1698985	.	.	.	X=Cluster59_407XXXXDNA-CMC-Chapaev;ID=Cluster59_407XXXXDNA-CMC-Chapaev;intact=TRUE
III	QG2082_V1	repeat_region	1699128	1699385	.	.	.	X=Cluster851_427XXXXDNA-CMC-Chapaev;ID=Cluster851_427XXXXDNA-CMC-Chapaev;intact=TRUE
III	QG2082_V1	CDS	1699399	1699544	.	-	1	ID=CBEC_511837;Parent=CBEC_511814
III	QG2082_V1	exon	1699399	1699544	.	-	.	ID=CBEC_511823;Parent=CBEC_511814
III	QG2082_V1	intron	1699545	1700676	.	-	2	Parent=CBEC_511814;ID=CBEC_511814_intron
III	QG2082_V1	CDS	1700677	1700917	.	-	2	ID=CBEC_511838;Parent=CBEC_511814
III	QG2082_V1	exon	1700677	1700917	.	-	.	ID=CBEC_511824;Parent=CBEC_511814
III	QG2082_V1	intron	1700918	1701647	.	-	0	Parent=CBEC_511814;ID=CBEC_511814_intron
III	QG2082_V1	CDS	1701648	1701981	.	-	0	ID=CBEC_511839;Parent=CBEC_511814
III	QG2082_V1	exon	1701648	1701981	.	-	.	ID=CBEC_511825;Parent=CBEC_511814
III	QG2082_V1	intron	1701982	1707472	.	-	0	Parent=CBEC_511814;ID=CBEC_511814_intron
III	QG2082_V1	CDS	1707473	1707757	.	-	0	ID=CBEC_511840;Parent=CBEC_511814
III	QG2082_V1	exon	1707473	1707757	.	-	.	ID=CBEC_511826;Parent=CBEC_511814
III	QG2082_V1	intron	1707758	1708498	.	-	0	Parent=CBEC_511814;ID=CBEC_511814_intron
III	QG2082_V1	repeat_region	1708219	1708301	.	.	.	X=Cluster59_408XXXXDNA-CMC-Chapaev;ID=Cluster59_408XXXXDNA-CMC-Chapaev;intact=TRUE
III	QG2082_V1	repeat_region	1708302	1708429	.	.	.	X=Cluster1026_427XXXXDNA-CMC-Chapaev;ID=Cluster1026_427XXXXDNA-CMC-Chapaev;intact=TRUE
III	QG2082_V1	CDS	1708499	1708669	.	-	0	ID=CBEC_511841;Parent=CBEC_511814
III	QG2082_V1	exon	1708499	1708669	.	-	.	ID=CBEC_511827;Parent=CBEC_511814
III	QG2082_V1	intron	1708670	1708716	.	-	0	Parent=CBEC_511814;ID=CBEC_511814_intron
III	QG2082_V1	CDS	1708717	1708845	.	-	0	ID=CBEC_511842;Parent=CBEC_511814
III	QG2082_V1	exon	1708717	1708845	.	-	.	ID=CBEC_511828;Parent=CBEC_511814
III	QG2082_V1	CDS	1709158	1709404	.	-	1	ID=CBEC_511860;Parent=CBEC_511855
III	QG2082_V1	exon	1709158	1709404	.	-	.	ID=CBEC_511856;Parent=CBEC_511855
III	QG2082_V1	gene	1709158	1712747	.	-	.	ID=CBEC_511854;Name=EVM prediction III.336;celegans_gene_ids=WBGene00012941;celegans_gene_names=Y47D3B.4
III	QG2082_V1	mRNA	1709158	1712747	.	-	.	ID=CBEC_511855;Parent=CBEC_511854;Name=EVM prediction III.336;InterPro=IPR008166
III	QG2082_V1	intron	1709405	1709892	.	-	0	Parent=CBEC_511855;ID=CBEC_511855_intron
III	QG2082_V1	repeat_region	1709418	1709885	.	.	.	X=Cluster1328_335XXXXDNA-TcMar-Tc1;ID=Cluster1328_335XXXXDNA-TcMar-Tc1;intact=TRUE
III	QG2082_V1	CDS	1709893	1709963	.	-	0	ID=CBEC_511861;Parent=CBEC_511855
III	QG2082_V1	exon	1709893	1709963	.	-	.	ID=CBEC_511857;Parent=CBEC_511855
III	QG2082_V1	intron	1709964	1711254	.	-	0	Parent=CBEC_511855;ID=CBEC_511855_intron
III	QG2082_V1	repeat_region	1710532	1711090	.	.	.	X=Cluster59_409XXXXDNA-CMC-Chapaev;ID=Cluster59_409XXXXDNA-CMC-Chapaev;intact=TRUE
III	QG2082_V1	CDS	1711255	1711581	.	-	0	ID=CBEC_511862;Parent=CBEC_511855
III	QG2082_V1	exon	1711255	1711581	.	-	.	ID=CBEC_511858;Parent=CBEC_511855
III	QG2082_V1	intron	1711582	1712669	.	-	0	Parent=CBEC_511855;ID=CBEC_511855_intron
III	QG2082_V1	repeat_region	1711638	1711646	.	.	.	X=Cluster655_25XXXXDNA-TcMar-Tc1;ID=Cluster655_25XXXXDNA-TcMar-Tc1;intact=TRUE
III	QG2082_V1	repeat_region	1711647	1711720	.	.	.	X=Cluster1530_42XXXXDNA-TcMar-Tc1;ID=Cluster1530_42XXXXDNA-TcMar-Tc1;intact=TRUE
III	QG2082_V1	repeat_region	1711721	1711800	.	.	.	X=Cluster1530_42XXXXDNA-TcMar-Tc1;ID=Cluster1530_42XXXXDNA-TcMar-Tc1;intact=TRUE
III	QG2082_V1	repeat_region	1711809	1711824	.	.	.	X=Cluster659_317XXXXUnknown;ID=Cluster659_317XXXXUnknown;intact=TRUE
III	QG2082_V1	repeat_region	1711825	1711901	.	.	.	X=Cluster305_1757XXXXDNA-TcMar-Tc1;ID=Cluster305_1757XXXXDNA-TcMar-Tc1;intact=TRUE
III	QG2082_V1	repeat_region	1711923	1711952	.	.	.	X=Cluster305_1758XXXXDNA-TcMar-Tc1;ID=Cluster305_1758XXXXDNA-TcMar-Tc1;intact=TRUE
III	QG2082_V1	repeat_region	1711953	1712014	.	.	.	X=Cluster659_318XXXXUnknown;ID=Cluster659_318XXXXUnknown;intact=TRUE
III	QG2082_V1	repeat_region	1712015	1712033	.	.	.	X=Cluster659_318XXXXUnknown;ID=Cluster659_318XXXXUnknown;intact=TRUE
III	QG2082_V1	CDS	1712670	1712747	.	-	0	ID=CBEC_511863;Parent=CBEC_511855
III	QG2082_V1	exon	1712670	1712747	.	-	.	ID=CBEC_511859;Parent=CBEC_511855
III	QG2082_V1	repeat_region	1712951	1712980	.	.	.	X=A-rich_1119XXXXA-rich;ID=A-rich_1119XXXXA-rich;intact=TRUE
III	QG2082_V1	repeat_region	1712983	1713127	.	.	.	X=Cluster434_996XXXXDNA-TcMar-Tc1;ID=Cluster434_996XXXXDNA-TcMar-Tc1;intact=TRUE
III	QG2082_V1	repeat_region	1713128	1713130	.	.	.	X=Cluster402_470XXXXDNA-TcMar-Tc1;ID=Cluster402_470XXXXDNA-TcMar-Tc1;intact=TRUE
III	QG2082_V1	repeat_region	1713131	1713178	.	.	.	X=Cluster402_471XXXXDNA-TcMar-Tc1;ID=Cluster402_471XXXXDNA-TcMar-Tc1;intact=TRUE
III	QG2082_V1	repeat_region	1713179	1713198	.	.	.	X=Cluster402_470XXXXDNA-TcMar-Tc1;ID=Cluster402_470XXXXDNA-TcMar-Tc1;intact=TRUE
III	QG2082_V1	repeat_region	1713617	1713692	.	.	.	X=Cluster1530_43XXXXDNA-TcMar-Tc1;ID=Cluster1530_43XXXXDNA-TcMar-Tc1;intact=TRUE
III	QG2082_V1	repeat_region	1713693	1713766	.	.	.	X=Cluster655_26XXXXDNA-TcMar-Tc1;ID=Cluster655_26XXXXDNA-TcMar-Tc1;intact=TRUE
III	QG2082_V1	repeat_region	1713767	1713775	.	.	.	X=Cluster655_26XXXXDNA-TcMar-Tc1;ID=Cluster655_26XXXXDNA-TcMar-Tc1;intact=TRUE
III	QG2082_V1	repeat_region	1713776	1713822	.	.	.	X=Cluster659_319XXXXUnknown;ID=Cluster659_319XXXXUnknown;intact=TRUE
III	QG2082_V1	repeat_region	1713976	1714018	.	.	.	X=A-rich_1120XXXXA-rich;ID=A-rich_1120XXXXA-rich;intact=TRUE
III	QG2082_V1	repeat_region	1714626	1714653	.	.	.	X=Cluster875_28XXXXDNA-TcMar-Tc1;ID=Cluster875_28XXXXDNA-TcMar-Tc1;intact=TRUE
III	QG2082_V1	repeat_region	1714654	1714745	.	.	.	X=Cluster455_191XXXXDNA-TcMar-Tc1;ID=Cluster455_191XXXXDNA-TcMar-Tc1;intact=TRUE
III	QG2082_V1	repeat_region	1714746	1714780	.	.	.	X=Cluster455_191XXXXDNA-TcMar-Tc1;ID=Cluster455_191XXXXDNA-TcMar-Tc1;intact=TRUE
III	QG2082_V1	repeat_region	1715070	1715110	.	.	.	X=Cluster1193_91XXXXDNA-CMC-Chapaev;ID=Cluster1193_91XXXXDNA-CMC-Chapaev;intact=TRUE
III	QG2082_V1	repeat_region	1715111	1715124	.	.	.	X=Cluster841_77XXXXUnknown;ID=Cluster841_77XXXXUnknown;intact=TRUE
III	QG2082_V1	repeat_region	1715125	1715137	.	.	.	X=Cluster455_192XXXXDNA-TcMar-Tc1;ID=Cluster455_192XXXXDNA-TcMar-Tc1;intact=TRUE
III	QG2082_V1	repeat_region	1715138	1715229	.	.	.	X=Cluster455_192XXXXDNA-TcMar-Tc1;ID=Cluster455_192XXXXDNA-TcMar-Tc1;intact=TRUE
III	QG2082_V1	repeat_region	1715230	1715244	.	.	.	X=Cluster455_192XXXXDNA-TcMar-Tc1;ID=Cluster455_192XXXXDNA-TcMar-Tc1;intact=TRUE
III	QG2082_V1	repeat_region	1715723	1715729	.	.	.	X=Cluster59_410XXXXDNA-CMC-Chapaev;ID=Cluster59_410XXXXDNA-CMC-Chapaev;intact=TRUE
III	QG2082_V1	repeat_region	1715730	1716155	.	.	.	X=Cluster851_428XXXXDNA-CMC-Chapaev;ID=Cluster851_428XXXXDNA-CMC-Chapaev;intact=TRUE
III	QG2082_V1	repeat_region	1716156	1716281	.	.	.	X=Cluster851_428XXXXDNA-CMC-Chapaev;ID=Cluster851_428XXXXDNA-CMC-Chapaev;intact=TRUE
III	QG2082_V1	CDS	1718601	1718714	.	+	0	ID=CBEC_511897;Parent=CBEC_511875
III	QG2082_V1	exon	1718601	1718714	.	+	.	ID=CBEC_511876;Parent=CBEC_511875
III	QG2082_V1	gene	1718601	1759927	.	+	.	ID=CBEC_511874;Name=EVM prediction III.337;celegans_gene_ids=WBGene00015418;celegans_gene_names=pac-1
III	QG2082_V1	mRNA	1718601	1759927	.	+	.	ID=CBEC_511875;Parent=CBEC_511874;Name=EVM prediction III.337;InterPro=IPR001849,IPR000198,IPR011993,IPR008936;Gene_Ontology=GO:0007165
III	QG2082_V1	intron	1718715	1718958	.	+	0	Parent=CBEC_511875;ID=CBEC_511875_intron
III	QG2082_V1	repeat_region	1718857	1718893	.	.	.	X=Tn_327XXXXSimple_repeat;ID=Tn_327XXXXSimple_repeat;intact=TRUE
III	QG2082_V1	CDS	1718959	1719076	.	+	0	ID=CBEC_511898;Parent=CBEC_511875
III	QG2082_V1	exon	1718959	1719076	.	+	.	ID=CBEC_511877;Parent=CBEC_511875
III	QG2082_V1	intron	1719077	1720036	.	+	2	Parent=CBEC_511875;ID=CBEC_511875_intron
III	QG2082_V1	repeat_region	1719434	1719448	.	.	.	X=Cluster758_110XXXXUnknown;ID=Cluster758_110XXXXUnknown;intact=TRUE
III	QG2082_V1	repeat_region	1719449	1719747	.	.	.	X=Cluster1063_343XXXXDNA-TcMar-Tc1;ID=Cluster1063_343XXXXDNA-TcMar-Tc1;intact=TRUE
III	QG2082_V1	repeat_region	1719748	1719804	.	.	.	X=Cluster758_111XXXXUnknown;ID=Cluster758_111XXXXUnknown;intact=TRUE
III	QG2082_V1	repeat_region	1719805	1719815	.	.	.	X=Cluster758_111XXXXUnknown;ID=Cluster758_111XXXXUnknown;intact=TRUE
III	QG2082_V1	CDS	1720037	1720232	.	+	2	ID=CBEC_511899;Parent=CBEC_511875
III	QG2082_V1	exon	1720037	1720232	.	+	.	ID=CBEC_511878;Parent=CBEC_511875
III	QG2082_V1	intron	1720233	1720639	.	+	1	Parent=CBEC_511875;ID=CBEC_511875_intron
III	QG2082_V1	CDS	1720640	1720871	.	+	1	ID=CBEC_511900;Parent=CBEC_511875
III	QG2082_V1	exon	1720640	1720871	.	+	.	ID=CBEC_511879;Parent=CBEC_511875
III	QG2082_V1	repeat_region	1720868	1720999	.	.	.	X=Cluster1218_972XXXXUnknown;ID=Cluster1218_972XXXXUnknown;intact=TRUE
III	QG2082_V1	intron	1720872	1721598	.	+	0	Parent=CBEC_511875;ID=CBEC_511875_intron
III	QG2082_V1	repeat_region	1721032	1721041	.	.	.	X=Cluster647_76XXXXUnknown;ID=Cluster647_76XXXXUnknown;intact=TRUE
III	QG2082_V1	repeat_region	1721042	1721136	.	.	.	X=Cluster331_129XXXXUnknown;ID=Cluster331_129XXXXUnknown;intact=TRUE
III	QG2082_V1	repeat_region	1721137	1721178	.	.	.	X=Cluster331_129XXXXUnknown;ID=Cluster331_129XXXXUnknown;intact=TRUE
III	QG2082_V1	repeat_region	1721200	1721210	.	.	.	X=Cluster1218_973XXXXUnknown;ID=Cluster1218_973XXXXUnknown;intact=TRUE
III	QG2082_V1	repeat_region	1721211	1721272	.	.	.	X=Cluster1218_974XXXXUnknown;ID=Cluster1218_974XXXXUnknown;intact=TRUE
III	QG2082_V1	repeat_region	1721273	1721521	.	.	.	X=Cluster1218_974XXXXUnknown;ID=Cluster1218_974XXXXUnknown;intact=TRUE
III	QG2082_V1	repeat_region	1721552	1721577	.	.	.	X=Tn_328XXXXSimple_repeat;ID=Tn_328XXXXSimple_repeat;intact=TRUE
III	QG2082_V1	repeat_region	1721578	1721592	.	.	.	X=ATTTTTn_18XXXXSimple_repeat;ID=ATTTTTn_18XXXXSimple_repeat;intact=TRUE
III	QG2082_V1	CDS	1721599	1721764	.	+	0	ID=CBEC_511901;Parent=CBEC_511875
III	QG2082_V1	exon	1721599	1721764	.	+	.	ID=CBEC_511880;Parent=CBEC_511875
III	QG2082_V1	intron	1721765	1721807	.	+	2	Parent=CBEC_511875;ID=CBEC_511875_intron
III	QG2082_V1	CDS	1721808	1721898	.	+	2	ID=CBEC_511902;Parent=CBEC_511875
III	QG2082_V1	exon	1721808	1721898	.	+	.	ID=CBEC_511881;Parent=CBEC_511875
III	QG2082_V1	intron	1721899	1722143	.	+	1	Parent=CBEC_511875;ID=CBEC_511875_intron
III	QG2082_V1	CDS	1722144	1722286	.	+	1	ID=CBEC_511903;Parent=CBEC_511875
III	QG2082_V1	exon	1722144	1722286	.	+	.	ID=CBEC_511882;Parent=CBEC_511875
III	QG2082_V1	intron	1722287	1734665	.	+	2	Parent=CBEC_511875;ID=CBEC_511875_intron
III	QG2082_V1	repeat_region	1722329	1722549	.	.	.	X=Cluster723_65XXXXDNA-TcMar-Tc1;ID=Cluster723_65XXXXDNA-TcMar-Tc1;intact=TRUE
III	QG2082_V1	repeat_region	1723068	1723146	.	.	.	X=A-rich_1121XXXXA-rich;ID=A-rich_1121XXXXA-rich;intact=TRUE
III	QG2082_V1	repeat_region	1723833	1723854	.	.	.	X=AAGn_58XXXXSimple_repeat;ID=AAGn_58XXXXSimple_repeat;intact=TRUE
III	QG2082_V1	repeat_region	1724325	1724379	.	.	.	X=TTTTGAn_5XXXXSimple_repeat;ID=TTTTGAn_5XXXXSimple_repeat;intact=TRUE
III	QG2082_V1	repeat_region	1724536	1724633	.	.	.	X=Cluster399_262XXXXDNA-CMC-Chapaev;ID=Cluster399_262XXXXDNA-CMC-Chapaev;intact=TRUE
III	QG2082_V1	repeat_region	1724634	1724821	.	.	.	X=Cluster1441_31XXXXDNA-TcMar-Tc1;ID=Cluster1441_31XXXXDNA-TcMar-Tc1;intact=TRUE
III	QG2082_V1	repeat_region	1724822	1724834	.	.	.	X=Cluster399_263XXXXDNA-CMC-Chapaev;ID=Cluster399_263XXXXDNA-CMC-Chapaev;intact=TRUE
III	QG2082_V1	repeat_region	1725428	1725747	.	.	.	X=Cluster237_290XXXXUnknown;ID=Cluster237_290XXXXUnknown;intact=TRUE
III	QG2082_V1	repeat_region	1725748	1725841	.	.	.	X=Cluster236_3XXXXDNA-MULE-MuDR;ID=Cluster236_3XXXXDNA-MULE-MuDR;intact=TRUE
III	QG2082_V1	repeat_region	1725842	1725875	.	.	.	X=Cluster236_3XXXXDNA-MULE-MuDR;ID=Cluster236_3XXXXDNA-MULE-MuDR;intact=TRUE
III	QG2082_V1	repeat_region	1728100	1728147	.	.	.	X=TCTn_233XXXXSimple_repeat;ID=TCTn_233XXXXSimple_repeat;intact=TRUE
III	QG2082_V1	repeat_region	1729786	1730411	.	.	.	X=Cluster1342_139XXXXUnknown;ID=Cluster1342_139XXXXUnknown;intact=TRUE
III	QG2082_V1	repeat_region	1730800	1731684	.	.	.	X=Cluster851_429XXXXDNA-CMC-Chapaev;ID=Cluster851_429XXXXDNA-CMC-Chapaev;intact=TRUE
III	QG2082_V1	repeat_region	1731829	1731899	.	.	.	X=Cluster1066_482XXXXDNA-TcMar-Tc1;ID=Cluster1066_482XXXXDNA-TcMar-Tc1;intact=TRUE
III	QG2082_V1	repeat_region	1732019	1732688	.	.	.	X=Cluster1342_140XXXXUnknown;ID=Cluster1342_140XXXXUnknown;intact=TRUE
III	QG2082_V1	repeat_region	1733299	1733328	.	.	.	X=TTTCAn_3XXXXSimple_repeat;ID=TTTCAn_3XXXXSimple_repeat;intact=TRUE
III	QG2082_V1	repeat_region	1733373	1733394	.	.	.	X=TCTn_234XXXXSimple_repeat;ID=TCTn_234XXXXSimple_repeat;intact=TRUE
III	QG2082_V1	repeat_region	1734604	1734653	.	.	.	X=TTTTAAn_11XXXXSimple_repeat;ID=TTTTAAn_11XXXXSimple_repeat;intact=TRUE
III	QG2082_V1	CDS	1734666	1734764	.	+	2	ID=CBEC_511904;Parent=CBEC_511875
III	QG2082_V1	exon	1734666	1734764	.	+	.	ID=CBEC_511883;Parent=CBEC_511875
III	QG2082_V1	intron	1734765	1735479	.	+	2	Parent=CBEC_511875;ID=CBEC_511875_intron
III	QG2082_V1	repeat_region	1735075	1735094	.	.	.	X=Tn_329XXXXSimple_repeat;ID=Tn_329XXXXSimple_repeat;intact=TRUE
III	QG2082_V1	CDS	1735480	1735706	.	+	2	ID=CBEC_511905;Parent=CBEC_511875
III	QG2082_V1	exon	1735480	1735706	.	+	.	ID=CBEC_511884;Parent=CBEC_511875
III	QG2082_V1	intron	1735707	1736335	.	+	0	Parent=CBEC_511875;ID=CBEC_511875_intron
III	QG2082_V1	CDS	1736336	1736614	.	+	0	ID=CBEC_511906;Parent=CBEC_511875
III	QG2082_V1	exon	1736336	1736614	.	+	.	ID=CBEC_511885;Parent=CBEC_511875
III	QG2082_V1	intron	1736615	1737898	.	+	0	Parent=CBEC_511875;ID=CBEC_511875_intron
III	QG2082_V1	repeat_region	1736815	1737184	.	.	.	X=Cluster434_997XXXXDNA-TcMar-Tc1;ID=Cluster434_997XXXXDNA-TcMar-Tc1;intact=TRUE
III	QG2082_V1	repeat_region	1737185	1737210	.	.	.	X=Cluster1323_231XXXXUnknown;ID=Cluster1323_231XXXXUnknown;intact=TRUE
III	QG2082_V1	repeat_region	1737257	1737383	.	.	.	X=Cluster851_430XXXXDNA-CMC-Chapaev;ID=Cluster851_430XXXXDNA-CMC-Chapaev;intact=TRUE
III	QG2082_V1	repeat_region	1737384	1737460	.	.	.	X=Cluster237_291XXXXUnknown;ID=Cluster237_291XXXXUnknown;intact=TRUE
III	QG2082_V1	repeat_region	1737461	1737504	.	.	.	X=Cluster262_170XXXXUnknown;ID=Cluster262_170XXXXUnknown;intact=TRUE
III	QG2082_V1	repeat_region	1737505	1737599	.	.	.	X=Cluster262_171XXXXUnknown;ID=Cluster262_171XXXXUnknown;intact=TRUE
III	QG2082_V1	repeat_region	1737600	1737668	.	.	.	X=Cluster262_171XXXXUnknown;ID=Cluster262_171XXXXUnknown;intact=TRUE
III	QG2082_V1	repeat_region	1737669	1737855	.	.	.	X=Cluster262_171XXXXUnknown;ID=Cluster262_171XXXXUnknown;intact=TRUE
III	QG2082_V1	repeat_region	1737856	1737896	.	.	.	X=Cluster237_292XXXXUnknown;ID=Cluster237_292XXXXUnknown;intact=TRUE
III	QG2082_V1	CDS	1737899	1738213	.	+	0	ID=CBEC_511907;Parent=CBEC_511875
III	QG2082_V1	exon	1737899	1738213	.	+	.	ID=CBEC_511886;Parent=CBEC_511875
III	QG2082_V1	intron	1738214	1750390	.	+	0	Parent=CBEC_511875;ID=CBEC_511875_intron
III	QG2082_V1	repeat_region	1738304	1738724	.	.	.	X=Cluster1497_59XXXXDNA-TcMar-Tc1;ID=Cluster1497_59XXXXDNA-TcMar-Tc1;intact=TRUE
III	QG2082_V1	repeat_region	1739154	1739216	.	.	.	X=Cluster399_264XXXXDNA-CMC-Chapaev;ID=Cluster399_264XXXXDNA-CMC-Chapaev;intact=TRUE
III	QG2082_V1	repeat_region	1739217	1739459	.	.	.	X=Cluster237_293XXXXUnknown;ID=Cluster237_293XXXXUnknown;intact=TRUE
III	QG2082_V1	repeat_region	1739460	1739558	.	.	.	X=Cluster237_293XXXXUnknown;ID=Cluster237_293XXXXUnknown;intact=TRUE
III	QG2082_V1	repeat_region	1739696	1739719	.	.	.	X=CACn_17XXXXSimple_repeat;ID=CACn_17XXXXSimple_repeat;intact=TRUE
III	QG2082_V1	repeat_region	1739766	1739782	.	.	.	X=GATn_32XXXXSimple_repeat;ID=GATn_32XXXXSimple_repeat;intact=TRUE
III	QG2082_V1	repeat_region	1740070	1740626	.	.	.	X=Cluster237_294XXXXUnknown;ID=Cluster237_294XXXXUnknown;intact=TRUE
III	QG2082_V1	repeat_region	1740838	1741211	.	.	.	X=Cluster237_295XXXXUnknown;ID=Cluster237_295XXXXUnknown;intact=TRUE
III	QG2082_V1	repeat_region	1741350	1741378	.	.	.	X=TTCCn_5XXXXSimple_repeat;ID=TTCCn_5XXXXSimple_repeat;intact=TRUE
III	QG2082_V1	repeat_region	1741432	1741481	.	.	.	X=CTn_106XXXXSimple_repeat;ID=CTn_106XXXXSimple_repeat;intact=TRUE
III	QG2082_V1	repeat_region	1741790	1741944	.	.	.	X=Cluster851_431XXXXDNA-CMC-Chapaev;ID=Cluster851_431XXXXDNA-CMC-Chapaev;intact=TRUE
III	QG2082_V1	repeat_region	1741945	1742011	.	.	.	X=Cluster399_265XXXXDNA-CMC-Chapaev;ID=Cluster399_265XXXXDNA-CMC-Chapaev;intact=TRUE
III	QG2082_V1	repeat_region	1742012	1742098	.	.	.	X=Cluster399_265XXXXDNA-CMC-Chapaev;ID=Cluster399_265XXXXDNA-CMC-Chapaev;intact=TRUE
III	QG2082_V1	repeat_region	1742583	1742613	.	.	.	X=GA-rich_813XXXXGA-rich;ID=GA-rich_813XXXXGA-rich;intact=TRUE
III	QG2082_V1	repeat_region	1743768	1743829	.	.	.	X=Cluster665_49XXXXDNA-CMC-Chapaev;ID=Cluster665_49XXXXDNA-CMC-Chapaev;intact=TRUE
III	QG2082_V1	repeat_region	1743830	1743889	.	.	.	X=Cluster305_1759XXXXDNA-TcMar-Tc1;ID=Cluster305_1759XXXXDNA-TcMar-Tc1;intact=TRUE
III	QG2082_V1	repeat_region	1743971	1744009	.	.	.	X=TCn_123XXXXSimple_repeat;ID=TCn_123XXXXSimple_repeat;intact=TRUE
III	QG2082_V1	repeat_region	1744010	1744021	.	.	.	X=GTCTCTn_1XXXXSimple_repeat;ID=GTCTCTn_1XXXXSimple_repeat;intact=TRUE
III	QG2082_V1	repeat_region	1744057	1744080	.	.	.	X=TCTn_235XXXXSimple_repeat;ID=TCTn_235XXXXSimple_repeat;intact=TRUE
III	QG2082_V1	repeat_region	1744148	1744174	.	.	.	X=AGAn_95XXXXSimple_repeat;ID=AGAn_95XXXXSimple_repeat;intact=TRUE
III	QG2082_V1	repeat_region	1744228	1744287	.	.	.	X=CTTCATn_2XXXXSimple_repeat;ID=CTTCATn_2XXXXSimple_repeat;intact=TRUE
III	QG2082_V1	repeat_region	1744293	1744358	.	.	.	X=ATTTTCAGCTn_1XXXXSimple_repeat;ID=ATTTTCAGCTn_1XXXXSimple_repeat;intact=TRUE
III	QG2082_V1	repeat_region	1745214	1745237	.	.	.	X=TGn_23XXXXSimple_repeat;ID=TGn_23XXXXSimple_repeat;intact=TRUE
III	QG2082_V1	repeat_region	1745816	1746149	.	.	.	X=Cluster851_432XXXXDNA-CMC-Chapaev;ID=Cluster851_432XXXXDNA-CMC-Chapaev;intact=TRUE
III	QG2082_V1	repeat_region	1746335	1746403	.	.	.	X=GA-rich_814XXXXGA-rich;ID=GA-rich_814XXXXGA-rich;intact=TRUE
III	QG2082_V1	repeat_region	1746476	1746557	.	.	.	X=CTTCCTCn_1XXXXSimple_repeat;ID=CTTCCTCn_1XXXXSimple_repeat;intact=TRUE
III	QG2082_V1	repeat_region	1746844	1747100	.	.	.	X=Cluster851_433XXXXDNA-CMC-Chapaev;ID=Cluster851_433XXXXDNA-CMC-Chapaev;intact=TRUE
III	QG2082_V1	repeat_region	1747157	1747295	.	.	.	X=Cluster399_266XXXXDNA-CMC-Chapaev;ID=Cluster399_266XXXXDNA-CMC-Chapaev;intact=TRUE
III	QG2082_V1	repeat_region	1747296	1747483	.	.	.	X=Cluster59_411XXXXDNA-CMC-Chapaev;ID=Cluster59_411XXXXDNA-CMC-Chapaev;intact=TRUE
III	QG2082_V1	repeat_region	1747484	1747626	.	.	.	X=Cluster59_411XXXXDNA-CMC-Chapaev;ID=Cluster59_411XXXXDNA-CMC-Chapaev;intact=TRUE
III	QG2082_V1	repeat_region	1747659	1747675	.	.	.	X=GATn_33XXXXSimple_repeat;ID=GATn_33XXXXSimple_repeat;intact=TRUE
III	QG2082_V1	repeat_region	1747743	1747793	.	.	.	X=TCn_124XXXXSimple_repeat;ID=TCn_124XXXXSimple_repeat;intact=TRUE
III	QG2082_V1	repeat_region	1748101	1748278	.	.	.	X=Cluster59_412XXXXDNA-CMC-Chapaev;ID=Cluster59_412XXXXDNA-CMC-Chapaev;intact=TRUE
III	QG2082_V1	repeat_region	1748639	1748692	.	.	.	X=A-rich_1122XXXXA-rich;ID=A-rich_1122XXXXA-rich;intact=TRUE
III	QG2082_V1	repeat_region	1749232	1749257	.	.	.	X=TTACn_1XXXXSimple_repeat;ID=TTACn_1XXXXSimple_repeat;intact=TRUE
III	QG2082_V1	repeat_region	1749339	1749365	.	.	.	X=TGTCTn_1XXXXSimple_repeat;ID=TGTCTn_1XXXXSimple_repeat;intact=TRUE
III	QG2082_V1	repeat_region	1749401	1749443	.	.	.	X=AGTAGAn_1XXXXSimple_repeat;ID=AGTAGAn_1XXXXSimple_repeat;intact=TRUE
III	QG2082_V1	CDS	1750391	1750607	.	+	0	ID=CBEC_511908;Parent=CBEC_511875
III	QG2082_V1	exon	1750391	1750607	.	+	.	ID=CBEC_511887;Parent=CBEC_511875
III	QG2082_V1	repeat_region	1750447	1750539	.	.	.	X=TCAn_27XXXXSimple_repeat;ID=TCAn_27XXXXSimple_repeat;intact=TRUE
III	QG2082_V1	repeat_region	1750548	1750581	.	.	.	X=CGACAAn_2XXXXSimple_repeat;ID=CGACAAn_2XXXXSimple_repeat;intact=TRUE
III	QG2082_V1	intron	1750608	1750831	.	+	2	Parent=CBEC_511875;ID=CBEC_511875_intron
III	QG2082_V1	CDS	1750832	1750919	.	+	2	ID=CBEC_511909;Parent=CBEC_511875
III	QG2082_V1	exon	1750832	1750919	.	+	.	ID=CBEC_511888;Parent=CBEC_511875
III	QG2082_V1	intron	1750920	1751670	.	+	1	Parent=CBEC_511875;ID=CBEC_511875_intron
III	QG2082_V1	repeat_region	1750922	1750947	.	.	.	X=GAn_51XXXXSimple_repeat;ID=GAn_51XXXXSimple_repeat;intact=TRUE
III	QG2082_V1	CDS	1751671	1752312	.	+	1	ID=CBEC_511910;Parent=CBEC_511875
III	QG2082_V1	exon	1751671	1752312	.	+	.	ID=CBEC_511889;Parent=CBEC_511875
III	QG2082_V1	intron	1752313	1753009	.	+	1	Parent=CBEC_511875;ID=CBEC_511875_intron
III	QG2082_V1	repeat_region	1752574	1752881	.	.	.	X=Cluster399_267XXXXDNA-CMC-Chapaev;ID=Cluster399_267XXXXDNA-CMC-Chapaev;intact=TRUE
III	QG2082_V1	repeat_region	1752882	1752965	.	.	.	X=Cluster1026_428XXXXDNA-CMC-Chapaev;ID=Cluster1026_428XXXXDNA-CMC-Chapaev;intact=TRUE
III	QG2082_V1	repeat_region	1752966	1752987	.	.	.	X=Cluster1026_428XXXXDNA-CMC-Chapaev;ID=Cluster1026_428XXXXDNA-CMC-Chapaev;intact=TRUE
III	QG2082_V1	CDS	1753010	1753247	.	+	1	ID=CBEC_511911;Parent=CBEC_511875
III	QG2082_V1	exon	1753010	1753247	.	+	.	ID=CBEC_511890;Parent=CBEC_511875
III	QG2082_V1	intron	1753248	1753882	.	+	0	Parent=CBEC_511875;ID=CBEC_511875_intron
III	QG2082_V1	repeat_region	1753299	1753673	.	.	.	X=Cluster399_268XXXXDNA-CMC-Chapaev;ID=Cluster399_268XXXXDNA-CMC-Chapaev;intact=TRUE
III	QG2082_V1	CDS	1753883	1754266	.	+	0	ID=CBEC_511912;Parent=CBEC_511875
III	QG2082_V1	exon	1753883	1754266	.	+	.	ID=CBEC_511891;Parent=CBEC_511875
III	QG2082_V1	intron	1754267	1755285	.	+	0	Parent=CBEC_511875;ID=CBEC_511875_intron
III	QG2082_V1	repeat_region	1754349	1754690	.	.	.	X=Cluster1063_344XXXXDNA-TcMar-Tc1;ID=Cluster1063_344XXXXDNA-TcMar-Tc1;intact=TRUE
III	QG2082_V1	repeat_region	1754691	1754772	.	.	.	X=Cluster838_26XXXXDNA-TcMar-Tc1;ID=Cluster838_26XXXXDNA-TcMar-Tc1;intact=TRUE
III	QG2082_V1	repeat_region	1755181	1755244	.	.	.	X=ATTTTTn_19XXXXSimple_repeat;ID=ATTTTTn_19XXXXSimple_repeat;intact=TRUE
III	QG2082_V1	CDS	1755286	1755747	.	+	0	ID=CBEC_511913;Parent=CBEC_511875
III	QG2082_V1	exon	1755286	1755747	.	+	.	ID=CBEC_511892;Parent=CBEC_511875
III	QG2082_V1	intron	1755748	1756290	.	+	0	Parent=CBEC_511875;ID=CBEC_511875_intron
III	QG2082_V1	repeat_region	1755830	1756250	.	.	.	X=Cluster399_269XXXXDNA-CMC-Chapaev;ID=Cluster399_269XXXXDNA-CMC-Chapaev;intact=TRUE
III	QG2082_V1	CDS	1756291	1756442	.	+	0	ID=CBEC_511914;Parent=CBEC_511875
III	QG2082_V1	exon	1756291	1756442	.	+	.	ID=CBEC_511893;Parent=CBEC_511875
III	QG2082_V1	intron	1756443	1758717	.	+	1	Parent=CBEC_511875;ID=CBEC_511875_intron
III	QG2082_V1	repeat_region	1756492	1756529	.	.	.	X=GA-rich_815XXXXGA-rich;ID=GA-rich_815XXXXGA-rich;intact=TRUE
III	QG2082_V1	repeat_region	1756714	1757442	.	.	.	X=Cluster841_78XXXXUnknown;ID=Cluster841_78XXXXUnknown;intact=TRUE
III	QG2082_V1	repeat_region	1757443	1757914	.	.	.	X=Cluster1349_37XXXXDNA-CMC-Chapaev;ID=Cluster1349_37XXXXDNA-CMC-Chapaev;intact=TRUE
III	QG2082_V1	repeat_region	1757915	1758416	.	.	.	X=Cluster841_79XXXXUnknown;ID=Cluster841_79XXXXUnknown;intact=TRUE
III	QG2082_V1	repeat_region	1758520	1758568	.	.	.	X=A-rich_1123XXXXA-rich;ID=A-rich_1123XXXXA-rich;intact=TRUE
III	QG2082_V1	CDS	1758718	1758916	.	+	1	ID=CBEC_511915;Parent=CBEC_511875
III	QG2082_V1	exon	1758718	1758916	.	+	.	ID=CBEC_511894;Parent=CBEC_511875
III	QG2082_V1	intron	1758917	1759694	.	+	0	Parent=CBEC_511875;ID=CBEC_511875_intron
III	QG2082_V1	repeat_region	1759179	1759283	.	.	.	X=Cluster59_413XXXXDNA-CMC-Chapaev;ID=Cluster59_413XXXXDNA-CMC-Chapaev;intact=TRUE
III	QG2082_V1	CDS	1759695	1759731	.	+	0	ID=CBEC_511916;Parent=CBEC_511875
III	QG2082_V1	exon	1759695	1759731	.	+	.	ID=CBEC_511895;Parent=CBEC_511875
III	QG2082_V1	intron	1759732	1759784	.	+	2	Parent=CBEC_511875;ID=CBEC_511875_intron
III	QG2082_V1	CDS	1759785	1759927	.	+	2	ID=CBEC_511917;Parent=CBEC_511875
III	QG2082_V1	exon	1759785	1759927	.	+	.	ID=CBEC_511896;Parent=CBEC_511875
III	QG2082_V1	repeat_region	1759974	1760433	.	.	.	X=Cluster399_270XXXXDNA-CMC-Chapaev;ID=Cluster399_270XXXXDNA-CMC-Chapaev;intact=TRUE
III	QG2082_V1	repeat_region	1760727	1760770	.	.	.	X=TTTCn_14XXXXSimple_repeat;ID=TTTCn_14XXXXSimple_repeat;intact=TRUE
III	QG2082_V1	CDS	1761016	1761105	.	-	0	ID=CBEC_511942;Parent=CBEC_511929
III	QG2082_V1	exon	1761016	1761105	.	-	.	ID=CBEC_511930;Parent=CBEC_511929
III	QG2082_V1	gene	1761016	1764468	.	-	.	ID=CBEC_511928;Name=EVM prediction III.338;celegans_gene_ids=WBGene00007948;celegans_gene_names=C35A5.4
III	QG2082_V1	mRNA	1761016	1764468	.	-	.	ID=CBEC_511929;Parent=CBEC_511928;Name=EVM prediction III.338;InterPro=IPR013783,IPR008962,IPR000535
III	QG2082_V1	intron	1761106	1761155	.	-	0	Parent=CBEC_511929;ID=CBEC_511929_intron
III	QG2082_V1	CDS	1761156	1761215	.	-	0	ID=CBEC_511943;Parent=CBEC_511929
III	QG2082_V1	exon	1761156	1761215	.	-	.	ID=CBEC_511931;Parent=CBEC_511929
III	QG2082_V1	intron	1761216	1761260	.	-	0	Parent=CBEC_511929;ID=CBEC_511929_intron
III	QG2082_V1	CDS	1761261	1761314	.	-	0	ID=CBEC_511944;Parent=CBEC_511929
III	QG2082_V1	exon	1761261	1761314	.	-	.	ID=CBEC_511932;Parent=CBEC_511929
III	QG2082_V1	intron	1761315	1761360	.	-	0	Parent=CBEC_511929;ID=CBEC_511929_intron
III	QG2082_V1	CDS	1761361	1761420	.	-	0	ID=CBEC_511945;Parent=CBEC_511929
III	QG2082_V1	exon	1761361	1761420	.	-	.	ID=CBEC_511933;Parent=CBEC_511929
III	QG2082_V1	intron	1761421	1761466	.	-	0	Parent=CBEC_511929;ID=CBEC_511929_intron
III	QG2082_V1	CDS	1761467	1761511	.	-	0	ID=CBEC_511946;Parent=CBEC_511929
III	QG2082_V1	exon	1761467	1761511	.	-	.	ID=CBEC_511934;Parent=CBEC_511929
III	QG2082_V1	intron	1761512	1761562	.	-	0	Parent=CBEC_511929;ID=CBEC_511929_intron
III	QG2082_V1	CDS	1761563	1761619	.	-	0	ID=CBEC_511947;Parent=CBEC_511929
III	QG2082_V1	exon	1761563	1761619	.	-	.	ID=CBEC_511935;Parent=CBEC_511929
III	QG2082_V1	intron	1761620	1761668	.	-	0	Parent=CBEC_511929;ID=CBEC_511929_intron
III	QG2082_V1	CDS	1761669	1761716	.	-	0	ID=CBEC_511948;Parent=CBEC_511929
III	QG2082_V1	exon	1761669	1761716	.	-	.	ID=CBEC_511936;Parent=CBEC_511929
III	QG2082_V1	intron	1761717	1761764	.	-	0	Parent=CBEC_511929;ID=CBEC_511929_intron
III	QG2082_V1	CDS	1761765	1761833	.	-	0	ID=CBEC_511949;Parent=CBEC_511929
III	QG2082_V1	exon	1761765	1761833	.	-	.	ID=CBEC_511937;Parent=CBEC_511929
III	QG2082_V1	intron	1761834	1762282	.	-	2	Parent=CBEC_511929;ID=CBEC_511929_intron
III	QG2082_V1	repeat_region	1761907	1761962	.	.	.	X=Cluster1218_975XXXXUnknown;ID=Cluster1218_975XXXXUnknown;intact=TRUE
III	QG2082_V1	repeat_region	1761963	1761985	.	.	.	X=Cluster41_119XXXXDNA-TcMar-Tc1;ID=Cluster41_119XXXXDNA-TcMar-Tc1;intact=TRUE
III	QG2082_V1	repeat_region	1761986	1762154	.	.	.	X=Cluster1218_976XXXXUnknown;ID=Cluster1218_976XXXXUnknown;intact=TRUE
III	QG2082_V1	repeat_region	1762155	1762177	.	.	.	X=Cluster1218_976XXXXUnknown;ID=Cluster1218_976XXXXUnknown;intact=TRUE
III	QG2082_V1	repeat_region	1762178	1762232	.	.	.	X=Cluster1218_976XXXXUnknown;ID=Cluster1218_976XXXXUnknown;intact=TRUE
III	QG2082_V1	CDS	1762283	1762605	.	-	2	ID=CBEC_511950;Parent=CBEC_511929
III	QG2082_V1	exon	1762283	1762605	.	-	.	ID=CBEC_511938;Parent=CBEC_511929
III	QG2082_V1	intron	1762606	1762978	.	-	1	Parent=CBEC_511929;ID=CBEC_511929_intron
III	QG2082_V1	repeat_region	1762637	1762692	.	.	.	X=Cluster1218_977XXXXUnknown;ID=Cluster1218_977XXXXUnknown;intact=TRUE
III	QG2082_V1	repeat_region	1762693	1762715	.	.	.	X=Cluster41_120XXXXDNA-TcMar-Tc1;ID=Cluster41_120XXXXDNA-TcMar-Tc1;intact=TRUE
III	QG2082_V1	repeat_region	1762716	1762874	.	.	.	X=Cluster1218_978XXXXUnknown;ID=Cluster1218_978XXXXUnknown;intact=TRUE
III	QG2082_V1	repeat_region	1762875	1762897	.	.	.	X=Cluster1218_978XXXXUnknown;ID=Cluster1218_978XXXXUnknown;intact=TRUE
III	QG2082_V1	repeat_region	1762898	1762951	.	.	.	X=Cluster1218_978XXXXUnknown;ID=Cluster1218_978XXXXUnknown;intact=TRUE
III	QG2082_V1	CDS	1762979	1763130	.	-	1	ID=CBEC_511951;Parent=CBEC_511929
III	QG2082_V1	exon	1762979	1763130	.	-	.	ID=CBEC_511939;Parent=CBEC_511929
III	QG2082_V1	intron	1763131	1763455	.	-	0	Parent=CBEC_511929;ID=CBEC_511929_intron
III	QG2082_V1	repeat_region	1763154	1763439	.	.	.	X=Cluster1328_336XXXXDNA-TcMar-Tc1;ID=Cluster1328_336XXXXDNA-TcMar-Tc1;intact=TRUE
III	QG2082_V1	CDS	1763456	1763697	.	-	0	ID=CBEC_511952;Parent=CBEC_511929
III	QG2082_V1	exon	1763456	1763697	.	-	.	ID=CBEC_511940;Parent=CBEC_511929
III	QG2082_V1	intron	1763698	1764189	.	-	0	Parent=CBEC_511929;ID=CBEC_511929_intron
III	QG2082_V1	repeat_region	1763702	1763748	.	.	.	X=Cluster1218_979XXXXUnknown;ID=Cluster1218_979XXXXUnknown;intact=TRUE
III	QG2082_V1	repeat_region	1763749	1763819	.	.	.	X=Cluster1218_980XXXXUnknown;ID=Cluster1218_980XXXXUnknown;intact=TRUE
III	QG2082_V1	repeat_region	1763820	1764151	.	.	.	X=Cluster1218_980XXXXUnknown;ID=Cluster1218_980XXXXUnknown;intact=TRUE
III	QG2082_V1	CDS	1764190	1764468	.	-	0	ID=CBEC_511953;Parent=CBEC_511929
III	QG2082_V1	exon	1764190	1764468	.	-	.	ID=CBEC_511941;Parent=CBEC_511929
III	QG2082_V1	repeat_region	1764469	1764555	.	.	.	X=Cluster72_200XXXXUnknown;ID=Cluster72_200XXXXUnknown;intact=TRUE
III	QG2082_V1	repeat_region	1764819	1764928	.	.	.	X=Cluster72_201XXXXUnknown;ID=Cluster72_201XXXXUnknown;intact=TRUE
III	QG2082_V1	repeat_region	1765178	1765242	.	.	.	X=Cluster1465_228XXXXDNA-TcMar-Tc1;ID=Cluster1465_228XXXXDNA-TcMar-Tc1;intact=TRUE
III	QG2082_V1	repeat_region	1765243	1765387	.	.	.	X=Cluster1103_72XXXXDNA-hAT;ID=Cluster1103_72XXXXDNA-hAT;intact=TRUE
III	QG2082_V1	repeat_region	1766806	1766888	.	.	.	X=Cluster1218_981XXXXUnknown;ID=Cluster1218_981XXXXUnknown;intact=TRUE
III	QG2082_V1	repeat_region	1766889	1767217	.	.	.	X=Cluster1218_982XXXXUnknown;ID=Cluster1218_982XXXXUnknown;intact=TRUE
III	QG2082_V1	repeat_region	1767218	1767300	.	.	.	X=Cluster1218_982XXXXUnknown;ID=Cluster1218_982XXXXUnknown;intact=TRUE
III	QG2082_V1	repeat_region	1767707	1767816	.	.	.	X=Cluster851_434XXXXDNA-CMC-Chapaev;ID=Cluster851_434XXXXDNA-CMC-Chapaev;intact=TRUE
III	QG2082_V1	repeat_region	1767843	1767904	.	.	.	X=Cluster1103_73XXXXDNA-hAT;ID=Cluster1103_73XXXXDNA-hAT;intact=TRUE
III	QG2082_V1	repeat_region	1767905	1767980	.	.	.	X=Cluster1465_229XXXXDNA-TcMar-Tc1;ID=Cluster1465_229XXXXDNA-TcMar-Tc1;intact=TRUE
III	QG2082_V1	repeat_region	1767981	1767992	.	.	.	X=Cluster1465_229XXXXDNA-TcMar-Tc1;ID=Cluster1465_229XXXXDNA-TcMar-Tc1;intact=TRUE
III	QG2082_V1	repeat_region	1768023	1768160	.	.	.	X=Cluster1103_74XXXXDNA-hAT;ID=Cluster1103_74XXXXDNA-hAT;intact=TRUE
III	QG2082_V1	repeat_region	1768161	1768209	.	.	.	X=Cluster55_258XXXXDNA-TcMar-Tc1;ID=Cluster55_258XXXXDNA-TcMar-Tc1;intact=TRUE
III	QG2082_V1	repeat_region	1768587	1768624	.	.	.	X=CTATTCn_1XXXXSimple_repeat;ID=CTATTCn_1XXXXSimple_repeat;intact=TRUE
III	QG2082_V1	CDS	1768811	1768843	.	+	0	ID=CBEC_511975;Parent=CBEC_511965
III	QG2082_V1	exon	1768811	1768843	.	+	.	ID=CBEC_511966;Parent=CBEC_511965
III	QG2082_V1	gene	1768811	1785895	.	+	.	ID=CBEC_511964;Name=EVM prediction III.339;celegans_gene_ids=WBGene00003978;celegans_gene_names=pes-4
III	QG2082_V1	mRNA	1768811	1785895	.	+	.	ID=CBEC_511965;Parent=CBEC_511964;Name=EVM prediction III.339;InterPro=IPR004087,IPR036612,IPR004088;Gene_Ontology=GO:0003676,GO:0003723
III	QG2082_V1	intron	1768844	1779980	.	+	0	Parent=CBEC_511965;ID=CBEC_511965_intron
III	QG2082_V1	repeat_region	1768965	1768987	.	.	.	X=AGAn_96XXXXSimple_repeat;ID=AGAn_96XXXXSimple_repeat;intact=TRUE
III	QG2082_V1	repeat_region	1769257	1769258	.	.	.	X=Cluster250_57XXXXUnknown;ID=Cluster250_57XXXXUnknown;intact=TRUE
III	QG2082_V1	repeat_region	1769259	1769288	.	.	.	X=Cluster723_66XXXXDNA-TcMar-Tc1;ID=Cluster723_66XXXXDNA-TcMar-Tc1;intact=TRUE
III	QG2082_V1	repeat_region	1769289	1769330	.	.	.	X=Cluster723_66XXXXDNA-TcMar-Tc1;ID=Cluster723_66XXXXDNA-TcMar-Tc1;intact=TRUE
III	QG2082_V1	repeat_region	1769417	1769543	.	.	.	X=Cluster250_58XXXXUnknown;ID=Cluster250_58XXXXUnknown;intact=TRUE
III	QG2082_V1	repeat_region	1769734	1769796	.	.	.	X=Cluster723_67XXXXDNA-TcMar-Tc1;ID=Cluster723_67XXXXDNA-TcMar-Tc1;intact=TRUE
III	QG2082_V1	repeat_region	1770166	1770231	.	.	.	X=CTn_107XXXXSimple_repeat;ID=CTn_107XXXXSimple_repeat;intact=TRUE
III	QG2082_V1	repeat_region	1770355	1770379	.	.	.	X=Cluster55_259XXXXDNA-TcMar-Tc1;ID=Cluster55_259XXXXDNA-TcMar-Tc1;intact=TRUE
III	QG2082_V1	repeat_region	1770380	1770482	.	.	.	X=Cluster1103_75XXXXDNA-hAT;ID=Cluster1103_75XXXXDNA-hAT;intact=TRUE
III	QG2082_V1	repeat_region	1770483	1770522	.	.	.	X=Cluster861_52XXXXDNA-TcMar-Tc1;ID=Cluster861_52XXXXDNA-TcMar-Tc1;intact=TRUE
III	QG2082_V1	repeat_region	1770523	1770527	.	.	.	X=Cluster861_52XXXXDNA-TcMar-Tc1;ID=Cluster861_52XXXXDNA-TcMar-Tc1;intact=TRUE
III	QG2082_V1	repeat_region	1770544	1770689	.	.	.	X=Cluster55_260XXXXDNA-TcMar-Tc1;ID=Cluster55_260XXXXDNA-TcMar-Tc1;intact=TRUE
III	QG2082_V1	repeat_region	1770690	1770751	.	.	.	X=Cluster1026_429XXXXDNA-CMC-Chapaev;ID=Cluster1026_429XXXXDNA-CMC-Chapaev;intact=TRUE
III	QG2082_V1	repeat_region	1770752	1771203	.	.	.	X=Cluster1026_429XXXXDNA-CMC-Chapaev;ID=Cluster1026_429XXXXDNA-CMC-Chapaev;intact=TRUE
III	QG2082_V1	repeat_region	1771274	1771361	.	.	.	X=TCATAAn_1XXXXSimple_repeat;ID=TCATAAn_1XXXXSimple_repeat;intact=TRUE
III	QG2082_V1	repeat_region	1771710	1771729	.	.	.	X=Cluster867_4XXXXDNA-TcMar-Tc4;ID=Cluster867_4XXXXDNA-TcMar-Tc4;intact=TRUE
III	QG2082_V1	repeat_region	1771730	1771828	.	.	.	X=Cluster851_435XXXXDNA-CMC-Chapaev;ID=Cluster851_435XXXXDNA-CMC-Chapaev;intact=TRUE
III	QG2082_V1	repeat_region	1771829	1771865	.	.	.	X=Cluster851_435XXXXDNA-CMC-Chapaev;ID=Cluster851_435XXXXDNA-CMC-Chapaev;intact=TRUE
III	QG2082_V1	repeat_region	1772112	1772194	.	.	.	X=Cluster1103_76XXXXDNA-hAT;ID=Cluster1103_76XXXXDNA-hAT;intact=TRUE
III	QG2082_V1	repeat_region	1772195	1772249	.	.	.	X=Cluster55_261XXXXDNA-TcMar-Tc1;ID=Cluster55_261XXXXDNA-TcMar-Tc1;intact=TRUE
III	QG2082_V1	repeat_region	1772250	1772261	.	.	.	X=Cluster55_261XXXXDNA-TcMar-Tc1;ID=Cluster55_261XXXXDNA-TcMar-Tc1;intact=TRUE
III	QG2082_V1	repeat_region	1772276	1772332	.	.	.	X=Cluster1103_77XXXXDNA-hAT;ID=Cluster1103_77XXXXDNA-hAT;intact=TRUE
III	QG2082_V1	repeat_region	1772333	1772418	.	.	.	X=Cluster55_262XXXXDNA-TcMar-Tc1;ID=Cluster55_262XXXXDNA-TcMar-Tc1;intact=TRUE
III	QG2082_V1	repeat_region	1772419	1772430	.	.	.	X=Cluster55_262XXXXDNA-TcMar-Tc1;ID=Cluster55_262XXXXDNA-TcMar-Tc1;intact=TRUE
III	QG2082_V1	repeat_region	1772447	1772551	.	.	.	X=Cluster1103_78XXXXDNA-hAT;ID=Cluster1103_78XXXXDNA-hAT;intact=TRUE
III	QG2082_V1	repeat_region	1772552	1772589	.	.	.	X=Cluster584_58XXXXDNA-TcMar-Tc1;ID=Cluster584_58XXXXDNA-TcMar-Tc1;intact=TRUE
III	QG2082_V1	repeat_region	1772590	1772596	.	.	.	X=Cluster584_58XXXXDNA-TcMar-Tc1;ID=Cluster584_58XXXXDNA-TcMar-Tc1;intact=TRUE
III	QG2082_V1	repeat_region	1773863	1773882	.	.	.	X=TCTn_236XXXXSimple_repeat;ID=TCTn_236XXXXSimple_repeat;intact=TRUE
III	QG2082_V1	repeat_region	1774063	1774141	.	.	.	X=Cluster1465_230XXXXDNA-TcMar-Tc1;ID=Cluster1465_230XXXXDNA-TcMar-Tc1;intact=TRUE
III	QG2082_V1	repeat_region	1774142	1774166	.	.	.	X=Cluster1103_79XXXXDNA-hAT;ID=Cluster1103_79XXXXDNA-hAT;intact=TRUE
III	QG2082_V1	repeat_region	1774167	1774279	.	.	.	X=Cluster1103_79XXXXDNA-hAT;ID=Cluster1103_79XXXXDNA-hAT;intact=TRUE
III	QG2082_V1	repeat_region	1774280	1774322	.	.	.	X=Cluster55_263XXXXDNA-TcMar-Tc1;ID=Cluster55_263XXXXDNA-TcMar-Tc1;intact=TRUE
III	QG2082_V1	repeat_region	1775582	1775615	.	.	.	X=CTTn_289XXXXSimple_repeat;ID=CTTn_289XXXXSimple_repeat;intact=TRUE
III	QG2082_V1	repeat_region	1776025	1776056	.	.	.	X=A-rich_1124XXXXA-rich;ID=A-rich_1124XXXXA-rich;intact=TRUE
III	QG2082_V1	repeat_region	1776649	1776693	.	.	.	X=A-rich_1125XXXXA-rich;ID=A-rich_1125XXXXA-rich;intact=TRUE
III	QG2082_V1	repeat_region	1777291	1777328	.	.	.	X=Cluster59_414XXXXDNA-CMC-Chapaev;ID=Cluster59_414XXXXDNA-CMC-Chapaev;intact=TRUE
III	QG2082_V1	repeat_region	1777329	1777416	.	.	.	X=Cluster1026_430XXXXDNA-CMC-Chapaev;ID=Cluster1026_430XXXXDNA-CMC-Chapaev;intact=TRUE
III	QG2082_V1	repeat_region	1777417	1777440	.	.	.	X=Cluster875_29XXXXDNA-TcMar-Tc1;ID=Cluster875_29XXXXDNA-TcMar-Tc1;intact=TRUE
III	QG2082_V1	repeat_region	1777441	1777462	.	.	.	X=Cluster875_29XXXXDNA-TcMar-Tc1;ID=Cluster875_29XXXXDNA-TcMar-Tc1;intact=TRUE
III	QG2082_V1	repeat_region	1777463	1777497	.	.	.	X=Cluster1103_80XXXXDNA-hAT;ID=Cluster1103_80XXXXDNA-hAT;intact=TRUE
III	QG2082_V1	repeat_region	1777498	1777513	.	.	.	X=Cluster59_415XXXXDNA-CMC-Chapaev;ID=Cluster59_415XXXXDNA-CMC-Chapaev;intact=TRUE
III	QG2082_V1	repeat_region	1777514	1777576	.	.	.	X=Cluster1103_80XXXXDNA-hAT;ID=Cluster1103_80XXXXDNA-hAT;intact=TRUE
III	QG2082_V1	repeat_region	1777577	1777606	.	.	.	X=Cluster1465_231XXXXDNA-TcMar-Tc1;ID=Cluster1465_231XXXXDNA-TcMar-Tc1;intact=TRUE
III	QG2082_V1	repeat_region	1777607	1777634	.	.	.	X=Cluster1465_231XXXXDNA-TcMar-Tc1;ID=Cluster1465_231XXXXDNA-TcMar-Tc1;intact=TRUE
III	QG2082_V1	repeat_region	1777635	1777769	.	.	.	X=Cluster1103_81XXXXDNA-hAT;ID=Cluster1103_81XXXXDNA-hAT;intact=TRUE
III	QG2082_V1	repeat_region	1777770	1777776	.	.	.	X=Cluster59_416XXXXDNA-CMC-Chapaev;ID=Cluster59_416XXXXDNA-CMC-Chapaev;intact=TRUE
III	QG2082_V1	repeat_region	1777777	1777843	.	.	.	X=Cluster1465_232XXXXDNA-TcMar-Tc1;ID=Cluster1465_232XXXXDNA-TcMar-Tc1;intact=TRUE
III	QG2082_V1	repeat_region	1777844	1777846	.	.	.	X=Cluster55_264XXXXDNA-TcMar-Tc1;ID=Cluster55_264XXXXDNA-TcMar-Tc1;intact=TRUE
III	QG2082_V1	repeat_region	1777847	1777961	.	.	.	X=Cluster59_416XXXXDNA-CMC-Chapaev;ID=Cluster59_416XXXXDNA-CMC-Chapaev;intact=TRUE
III	QG2082_V1	repeat_region	1778479	1778489	.	.	.	X=Cluster659_320XXXXUnknown;ID=Cluster659_320XXXXUnknown;intact=TRUE
III	QG2082_V1	repeat_region	1778490	1778546	.	.	.	X=Cluster305_1760XXXXDNA-TcMar-Tc1;ID=Cluster305_1760XXXXDNA-TcMar-Tc1;intact=TRUE
III	QG2082_V1	repeat_region	1778547	1778660	.	.	.	X=Cluster305_1760XXXXDNA-TcMar-Tc1;ID=Cluster305_1760XXXXDNA-TcMar-Tc1;intact=TRUE
III	QG2082_V1	repeat_region	1779018	1779098	.	.	.	X=Cluster59_417XXXXDNA-CMC-Chapaev;ID=Cluster59_417XXXXDNA-CMC-Chapaev;intact=TRUE
III	QG2082_V1	repeat_region	1779485	1779540	.	.	.	X=Cluster861_53XXXXDNA-TcMar-Tc1;ID=Cluster861_53XXXXDNA-TcMar-Tc1;intact=TRUE
III	QG2082_V1	repeat_region	1779541	1779573	.	.	.	X=Cluster1103_82XXXXDNA-hAT;ID=Cluster1103_82XXXXDNA-hAT;intact=TRUE
III	QG2082_V1	repeat_region	1779574	1779683	.	.	.	X=Cluster1103_82XXXXDNA-hAT;ID=Cluster1103_82XXXXDNA-hAT;intact=TRUE
III	QG2082_V1	repeat_region	1779712	1779854	.	.	.	X=Cluster1103_83XXXXDNA-hAT;ID=Cluster1103_83XXXXDNA-hAT;intact=TRUE
III	QG2082_V1	repeat_region	1779855	1779929	.	.	.	X=Cluster55_265XXXXDNA-TcMar-Tc1;ID=Cluster55_265XXXXDNA-TcMar-Tc1;intact=TRUE
III	QG2082_V1	CDS	1779981	1780111	.	+	0	ID=CBEC_511976;Parent=CBEC_511965
III	QG2082_V1	exon	1779981	1780111	.	+	.	ID=CBEC_511967;Parent=CBEC_511965
III	QG2082_V1	intron	1780112	1780666	.	+	1	Parent=CBEC_511965;ID=CBEC_511965_intron
III	QG2082_V1	repeat_region	1780180	1780309	.	.	.	X=Cluster1026_431XXXXDNA-CMC-Chapaev;ID=Cluster1026_431XXXXDNA-CMC-Chapaev;intact=TRUE
III	QG2082_V1	repeat_region	1780310	1780353	.	.	.	X=Cluster399_271XXXXDNA-CMC-Chapaev;ID=Cluster399_271XXXXDNA-CMC-Chapaev;intact=TRUE
III	QG2082_V1	repeat_region	1780354	1780426	.	.	.	X=Cluster1310_9XXXXDNA-MULE-MuDR;ID=Cluster1310_9XXXXDNA-MULE-MuDR;intact=TRUE
III	QG2082_V1	repeat_region	1780427	1780598	.	.	.	X=Cluster399_272XXXXDNA-CMC-Chapaev;ID=Cluster399_272XXXXDNA-CMC-Chapaev;intact=TRUE
III	QG2082_V1	repeat_region	1780599	1780644	.	.	.	X=Cluster399_272XXXXDNA-CMC-Chapaev;ID=Cluster399_272XXXXDNA-CMC-Chapaev;intact=TRUE
III	QG2082_V1	CDS	1780667	1781093	.	+	1	ID=CBEC_511977;Parent=CBEC_511965
III	QG2082_V1	exon	1780667	1781093	.	+	.	ID=CBEC_511968;Parent=CBEC_511965
III	QG2082_V1	intron	1781094	1781811	.	+	0	Parent=CBEC_511965;ID=CBEC_511965_intron
III	QG2082_V1	repeat_region	1781096	1781238	.	.	.	X=Cluster72_202XXXXUnknown;ID=Cluster72_202XXXXUnknown;intact=TRUE
III	QG2082_V1	CDS	1781812	1781940	.	+	0	ID=CBEC_511978;Parent=CBEC_511965
III	QG2082_V1	exon	1781812	1781940	.	+	.	ID=CBEC_511969;Parent=CBEC_511965
III	QG2082_V1	intron	1781941	1782380	.	+	0	Parent=CBEC_511965;ID=CBEC_511965_intron
III	QG2082_V1	repeat_region	1781943	1781972	.	.	.	X=Cluster72_203XXXXUnknown;ID=Cluster72_203XXXXUnknown;intact=TRUE
III	QG2082_V1	CDS	1782381	1782533	.	+	0	ID=CBEC_511979;Parent=CBEC_511965
III	QG2082_V1	exon	1782381	1782533	.	+	.	ID=CBEC_511970;Parent=CBEC_511965
III	QG2082_V1	intron	1782534	1783142	.	+	0	Parent=CBEC_511965;ID=CBEC_511965_intron
III	QG2082_V1	repeat_region	1783031	1783122	.	.	.	X=Cluster1026_432XXXXDNA-CMC-Chapaev;ID=Cluster1026_432XXXXDNA-CMC-Chapaev;intact=TRUE
III	QG2082_V1	CDS	1783143	1783208	.	+	0	ID=CBEC_511980;Parent=CBEC_511965
III	QG2082_V1	exon	1783143	1783208	.	+	.	ID=CBEC_511971;Parent=CBEC_511965
III	QG2082_V1	intron	1783209	1783461	.	+	0	Parent=CBEC_511965;ID=CBEC_511965_intron
III	QG2082_V1	repeat_region	1783247	1783296	.	.	.	X=AATCn_35XXXXSimple_repeat;ID=AATCn_35XXXXSimple_repeat;intact=TRUE
III	QG2082_V1	CDS	1783462	1783552	.	+	0	ID=CBEC_511981;Parent=CBEC_511965
III	QG2082_V1	exon	1783462	1783552	.	+	.	ID=CBEC_511972;Parent=CBEC_511965
III	QG2082_V1	intron	1783553	1784989	.	+	2	Parent=CBEC_511965;ID=CBEC_511965_intron
III	QG2082_V1	repeat_region	1783731	1784465	.	.	.	X=Cluster72_204XXXXUnknown;ID=Cluster72_204XXXXUnknown;intact=TRUE
III	QG2082_V1	repeat_region	1784867	1784946	.	.	.	X=Cluster72_205XXXXUnknown;ID=Cluster72_205XXXXUnknown;intact=TRUE
III	QG2082_V1	CDS	1784990	1785182	.	+	2	ID=CBEC_511982;Parent=CBEC_511965
III	QG2082_V1	exon	1784990	1785182	.	+	.	ID=CBEC_511973;Parent=CBEC_511965
III	QG2082_V1	repeat_region	1785123	1785152	.	.	.	X=GCAn_14XXXXSimple_repeat;ID=GCAn_14XXXXSimple_repeat;intact=TRUE
III	QG2082_V1	intron	1785183	1785765	.	+	1	Parent=CBEC_511965;ID=CBEC_511965_intron
III	QG2082_V1	repeat_region	1785251	1785338	.	.	.	X=Cluster1026_433XXXXDNA-CMC-Chapaev;ID=Cluster1026_433XXXXDNA-CMC-Chapaev;intact=TRUE
III	QG2082_V1	repeat_region	1785351	1785371	.	.	.	X=Cluster500_58XXXXUnknown;ID=Cluster500_58XXXXUnknown;intact=TRUE
III	QG2082_V1	repeat_region	1785372	1785391	.	.	.	X=Cluster491_180XXXXUnknown;ID=Cluster491_180XXXXUnknown;intact=TRUE
III	QG2082_V1	repeat_region	1785392	1785448	.	.	.	X=Cluster491_180XXXXUnknown;ID=Cluster491_180XXXXUnknown;intact=TRUE
III	QG2082_V1	repeat_region	1785449	1785474	.	.	.	X=Cluster500_59XXXXUnknown;ID=Cluster500_59XXXXUnknown;intact=TRUE
III	QG2082_V1	repeat_region	1785475	1785518	.	.	.	X=Cluster500_59XXXXUnknown;ID=Cluster500_59XXXXUnknown;intact=TRUE
III	QG2082_V1	CDS	1785766	1785895	.	+	1	ID=CBEC_511983;Parent=CBEC_511965
III	QG2082_V1	exon	1785766	1785895	.	+	.	ID=CBEC_511974;Parent=CBEC_511965
III	QG2082_V1	repeat_region	1785929	1785968	.	.	.	X=TTTTCn_6XXXXSimple_repeat;ID=TTTTCn_6XXXXSimple_repeat;intact=TRUE
III	QG2082_V1	repeat_region	1786004	1786041	.	.	.	X=TCAATCAAn_1XXXXSimple_repeat;ID=TCAATCAAn_1XXXXSimple_repeat;intact=TRUE
III	QG2082_V1	repeat_region	1786270	1786876	.	.	.	X=Cluster399_273XXXXDNA-CMC-Chapaev;ID=Cluster399_273XXXXDNA-CMC-Chapaev;intact=TRUE
III	QG2082_V1	exon	1787349	1787519	.	+	.	ID=CBEC_511996;Parent=CBEC_511995
III	QG2082_V1	five_prime_UTR	1787349	1787366	.	+	.	ID=CBEC_512016;Parent=CBEC_511995
III	QG2082_V1	gene	1787349	1792349	.	+	.	ID=CBEC_511994;Name=EVM prediction III.340;celegans_gene_ids=WBGene00008854,WBGene00009708;celegans_gene_names=F15D3.4,F44G3.7
III	QG2082_V1	mRNA	1787349	1792349	.	+	.	ID=CBEC_511995;Parent=CBEC_511994;Name=EVM prediction III.340;InterPro=IPR042185,IPR042178,IPR036186,IPR000215;Gene_Ontology=GO:0004867,GO:0005615
III	QG2082_V1	CDS	1787367	1787519	.	+	0	ID=CBEC_512006;Parent=CBEC_511995
III	QG2082_V1	intron	1787520	1787913	.	+	0	Parent=CBEC_511995;ID=CBEC_511995_intron
III	QG2082_V1	repeat_region	1787556	1787622	.	.	.	X=Cluster538_61XXXXDNA-TcMar-Tc1;ID=Cluster538_61XXXXDNA-TcMar-Tc1;intact=TRUE
III	QG2082_V1	repeat_region	1787644	1787701	.	.	.	X=Cluster161_97XXXXUnknown;ID=Cluster161_97XXXXUnknown;intact=TRUE
III	QG2082_V1	repeat_region	1787748	1787804	.	.	.	X=Cluster161_98XXXXUnknown;ID=Cluster161_98XXXXUnknown;intact=TRUE
III	QG2082_V1	CDS	1787914	1788207	.	+	0	ID=CBEC_512007;Parent=CBEC_511995
III	QG2082_V1	exon	1787914	1788207	.	+	.	ID=CBEC_511997;Parent=CBEC_511995
III	QG2082_V1	intron	1788208	1788534	.	+	0	Parent=CBEC_511995;ID=CBEC_511995_intron
III	QG2082_V1	repeat_region	1788223	1788517	.	.	.	X=Cluster72_206XXXXUnknown;ID=Cluster72_206XXXXUnknown;intact=TRUE
III	QG2082_V1	CDS	1788535	1788583	.	+	0	ID=CBEC_512008;Parent=CBEC_511995
III	QG2082_V1	exon	1788535	1788583	.	+	.	ID=CBEC_511998;Parent=CBEC_511995
III	QG2082_V1	intron	1788584	1788650	.	+	2	Parent=CBEC_511995;ID=CBEC_511995_intron
III	QG2082_V1	CDS	1788651	1788878	.	+	2	ID=CBEC_512009;Parent=CBEC_511995
III	QG2082_V1	exon	1788651	1788878	.	+	.	ID=CBEC_511999;Parent=CBEC_511995
III	QG2082_V1	repeat_region	1788870	1788892	.	.	.	X=Cluster910_480XXXXUnknown;ID=Cluster910_480XXXXUnknown;intact=TRUE
III	QG2082_V1	intron	1788879	1789191	.	+	2	Parent=CBEC_511995;ID=CBEC_511995_intron
III	QG2082_V1	repeat_region	1788893	1788999	.	.	.	X=Cluster1218_983XXXXUnknown;ID=Cluster1218_983XXXXUnknown;intact=TRUE
III	QG2082_V1	repeat_region	1789000	1789205	.	.	.	X=Cluster1218_983XXXXUnknown;ID=Cluster1218_983XXXXUnknown;intact=TRUE
III	QG2082_V1	CDS	1789192	1789457	.	+	2	ID=CBEC_512010;Parent=CBEC_511995
III	QG2082_V1	exon	1789192	1789457	.	+	.	ID=CBEC_512000;Parent=CBEC_511995
III	QG2082_V1	intron	1789458	1790000	.	+	0	Parent=CBEC_511995;ID=CBEC_511995_intron
III	QG2082_V1	repeat_region	1789560	1789594	.	.	.	X=Cluster1218_984XXXXUnknown;ID=Cluster1218_984XXXXUnknown;intact=TRUE
III	QG2082_V1	repeat_region	1789595	1789626	.	.	.	X=Cluster568_42XXXXDNA-TcMar-Tc1;ID=Cluster568_42XXXXDNA-TcMar-Tc1;intact=TRUE
III	QG2082_V1	repeat_region	1789627	1789698	.	.	.	X=Cluster1218_985XXXXUnknown;ID=Cluster1218_985XXXXUnknown;intact=TRUE
III	QG2082_V1	repeat_region	1789699	1789720	.	.	.	X=Cluster1218_985XXXXUnknown;ID=Cluster1218_985XXXXUnknown;intact=TRUE
III	QG2082_V1	repeat_region	1789721	1789997	.	.	.	X=Cluster1218_985XXXXUnknown;ID=Cluster1218_985XXXXUnknown;intact=TRUE
III	QG2082_V1	CDS	1790001	1790281	.	+	0	ID=CBEC_512011;Parent=CBEC_511995
III	QG2082_V1	exon	1790001	1790281	.	+	.	ID=CBEC_512001;Parent=CBEC_511995
III	QG2082_V1	intron	1790282	1790819	.	+	1	Parent=CBEC_511995;ID=CBEC_511995_intron
III	QG2082_V1	repeat_region	1790286	1790424	.	.	.	X=Cluster1026_434XXXXDNA-CMC-Chapaev;ID=Cluster1026_434XXXXDNA-CMC-Chapaev;intact=TRUE
III	QG2082_V1	repeat_region	1790487	1790539	.	.	.	X=TTTTGAAn_12XXXXSimple_repeat;ID=TTTTGAAn_12XXXXSimple_repeat;intact=TRUE
III	QG2082_V1	repeat_region	1790569	1790627	.	.	.	X=Cluster161_99XXXXUnknown;ID=Cluster161_99XXXXUnknown;intact=TRUE
III	QG2082_V1	repeat_region	1790674	1790731	.	.	.	X=Cluster161_100XXXXUnknown;ID=Cluster161_100XXXXUnknown;intact=TRUE
III	QG2082_V1	repeat_region	1790746	1790785	.	.	.	X=Cluster538_62XXXXDNA-TcMar-Tc1;ID=Cluster538_62XXXXDNA-TcMar-Tc1;intact=TRUE
III	QG2082_V1	CDS	1790820	1791196	.	+	1	ID=CBEC_512012;Parent=CBEC_511995
III	QG2082_V1	exon	1790820	1791196	.	+	.	ID=CBEC_512002;Parent=CBEC_511995
III	QG2082_V1	intron	1791197	1791741	.	+	2	Parent=CBEC_511995;ID=CBEC_511995_intron
III	QG2082_V1	repeat_region	1791466	1791524	.	.	.	X=Cluster59_418XXXXDNA-CMC-Chapaev;ID=Cluster59_418XXXXDNA-CMC-Chapaev;intact=TRUE
III	QG2082_V1	CDS	1791742	1791846	.	+	2	ID=CBEC_512013;Parent=CBEC_511995
III	QG2082_V1	exon	1791742	1791846	.	+	.	ID=CBEC_512003;Parent=CBEC_511995
III	QG2082_V1	intron	1791847	1791933	.	+	2	Parent=CBEC_511995;ID=CBEC_511995_intron
III	QG2082_V1	repeat_region	1791855	1791893	.	.	.	X=ATTGn_36XXXXSimple_repeat;ID=ATTGn_36XXXXSimple_repeat;intact=TRUE
III	QG2082_V1	CDS	1791934	1792022	.	+	2	ID=CBEC_512014;Parent=CBEC_511995
III	QG2082_V1	exon	1791934	1792022	.	+	.	ID=CBEC_512004;Parent=CBEC_511995
III	QG2082_V1	intron	1792023	1792179	.	+	0	Parent=CBEC_511995;ID=CBEC_511995_intron
III	QG2082_V1	CDS	1792180	1792206	.	+	0	ID=CBEC_512015;Parent=CBEC_511995
III	QG2082_V1	exon	1792180	1792349	.	+	.	ID=CBEC_512005;Parent=CBEC_511995
III	QG2082_V1	repeat_region	1792195	1792232	.	.	.	X=GTGATAAn_8XXXXSimple_repeat;ID=GTGATAAn_8XXXXSimple_repeat;intact=TRUE
III	QG2082_V1	three_prime_UTR	1792207	1792349	.	+	.	ID=CBEC_512017;Parent=CBEC_511995
III	QG2082_V1	repeat_region	1792434	1792845	.	.	.	X=Cluster59_419XXXXDNA-CMC-Chapaev;ID=Cluster59_419XXXXDNA-CMC-Chapaev;intact=TRUE
III	QG2082_V1	repeat_region	1792846	1792889	.	.	.	X=Cluster1026_435XXXXDNA-CMC-Chapaev;ID=Cluster1026_435XXXXDNA-CMC-Chapaev;intact=TRUE
III	QG2082_V1	CDS	1792996	1793409	.	-	0	ID=CBEC_512035;Parent=CBEC_512029
III	QG2082_V1	exon	1792996	1793409	.	-	.	ID=CBEC_512030;Parent=CBEC_512029
III	QG2082_V1	gene	1792996	1797853	.	-	.	ID=CBEC_512028;Name=EVM prediction III.341;celegans_gene_ids=WBGene00022488;celegans_gene_names=orc-3
III	QG2082_V1	mRNA	1792996	1797853	.	-	.	ID=CBEC_512029;Parent=CBEC_512028;Name=EVM prediction III.341
III	QG2082_V1	intron	1793410	1794220	.	-	0	Parent=CBEC_512029;ID=CBEC_512029_intron
III	QG2082_V1	repeat_region	1793427	1794118	.	.	.	X=Cluster54_447XXXXDNA-CMC-Chapaev;ID=Cluster54_447XXXXDNA-CMC-Chapaev;intact=TRUE
III	QG2082_V1	CDS	1794221	1794940	.	-	0	ID=CBEC_512036;Parent=CBEC_512029
III	QG2082_V1	exon	1794221	1794940	.	-	.	ID=CBEC_512031;Parent=CBEC_512029
III	QG2082_V1	intron	1794941	1795665	.	-	0	Parent=CBEC_512029;ID=CBEC_512029_intron
III	QG2082_V1	repeat_region	1795110	1795569	.	.	.	X=Cluster1026_436XXXXDNA-CMC-Chapaev;ID=Cluster1026_436XXXXDNA-CMC-Chapaev;intact=TRUE
III	QG2082_V1	CDS	1795666	1795887	.	-	0	ID=CBEC_512037;Parent=CBEC_512029
III	QG2082_V1	exon	1795666	1795887	.	-	.	ID=CBEC_512032;Parent=CBEC_512029
III	QG2082_V1	intron	1795888	1796700	.	-	1	Parent=CBEC_512029;ID=CBEC_512029_intron
III	QG2082_V1	CDS	1796701	1797040	.	-	1	ID=CBEC_512038;Parent=CBEC_512029
III	QG2082_V1	exon	1796701	1797040	.	-	.	ID=CBEC_512033;Parent=CBEC_512029
III	QG2082_V1	intron	1797041	1797731	.	-	0	Parent=CBEC_512029;ID=CBEC_512029_intron
III	QG2082_V1	repeat_region	1797142	1797472	.	.	.	X=Cluster1026_437XXXXDNA-CMC-Chapaev;ID=Cluster1026_437XXXXDNA-CMC-Chapaev;intact=TRUE
III	QG2082_V1	repeat_region	1797525	1797587	.	.	.	X=A-rich_1126XXXXA-rich;ID=A-rich_1126XXXXA-rich;intact=TRUE
III	QG2082_V1	CDS	1797732	1797853	.	-	0	ID=CBEC_512039;Parent=CBEC_512029
III	QG2082_V1	exon	1797732	1797853	.	-	.	ID=CBEC_512034;Parent=CBEC_512029
III	QG2082_V1	repeat_region	1797998	1798011	.	.	.	X=Cluster1276_128XXXXLTR-Gypsy;ID=Cluster1276_128XXXXLTR-Gypsy;intact=TRUE
III	QG2082_V1	repeat_region	1798012	1798389	.	.	.	X=Cluster1063_345XXXXDNA-TcMar-Tc1;ID=Cluster1063_345XXXXDNA-TcMar-Tc1;intact=TRUE
III	QG2082_V1	CDS	1798850	1798858	.	-	0	ID=CBEC_512057;Parent=CBEC_512051
III	QG2082_V1	exon	1798850	1798858	.	-	.	ID=CBEC_512052;Parent=CBEC_512051
III	QG2082_V1	gene	1798850	1801440	.	-	.	ID=CBEC_512050;Name=EVM prediction III.342;celegans_gene_ids=WBGene00022489;celegans_gene_names=Y119D3B.12
III	QG2082_V1	mRNA	1798850	1801440	.	-	.	ID=CBEC_512051;Parent=CBEC_512050;Name=EVM prediction III.342;InterPro=IPR004882;Gene_Ontology=GO:0003729,GO:0006376,GO:0005685
III	QG2082_V1	intron	1798859	1799894	.	-	2	Parent=CBEC_512051;ID=CBEC_512051_intron
III	QG2082_V1	repeat_region	1799172	1799591	.	.	.	X=Cluster1497_60XXXXDNA-TcMar-Tc1;ID=Cluster1497_60XXXXDNA-TcMar-Tc1;intact=TRUE
III	QG2082_V1	repeat_region	1799707	1799860	.	.	.	X=Cluster59_420XXXXDNA-CMC-Chapaev;ID=Cluster59_420XXXXDNA-CMC-Chapaev;intact=TRUE
III	QG2082_V1	CDS	1799895	1800547	.	-	2	ID=CBEC_512058;Parent=CBEC_512051
III	QG2082_V1	exon	1799895	1800547	.	-	.	ID=CBEC_512053;Parent=CBEC_512051
III	QG2082_V1	repeat_region	1799919	1799977	.	.	.	X=TCCTCGAn_1XXXXSimple_repeat;ID=TCCTCGAn_1XXXXSimple_repeat;intact=TRUE
III	QG2082_V1	intron	1800548	1801001	.	-	0	Parent=CBEC_512051;ID=CBEC_512051_intron
III	QG2082_V1	CDS	1801002	1801158	.	-	0	ID=CBEC_512059;Parent=CBEC_512051
III	QG2082_V1	exon	1801002	1801158	.	-	.	ID=CBEC_512054;Parent=CBEC_512051
III	QG2082_V1	intron	1801159	1801208	.	-	0	Parent=CBEC_512051;ID=CBEC_512051_intron
III	QG2082_V1	CDS	1801209	1801319	.	-	0	ID=CBEC_512060;Parent=CBEC_512051
III	QG2082_V1	exon	1801209	1801319	.	-	.	ID=CBEC_512055;Parent=CBEC_512051
III	QG2082_V1	intron	1801320	1801371	.	-	0	Parent=CBEC_512051;ID=CBEC_512051_intron
III	QG2082_V1	CDS	1801372	1801440	.	-	0	ID=CBEC_512061;Parent=CBEC_512051
III	QG2082_V1	exon	1801372	1801440	.	-	.	ID=CBEC_512056;Parent=CBEC_512051
III	QG2082_V1	repeat_region	1801784	1801831	.	.	.	X=Cluster293_84XXXXDNA-TcMar-Tc1;ID=Cluster293_84XXXXDNA-TcMar-Tc1;intact=TRUE
III	QG2082_V1	CDS	1802023	1802199	.	+	0	ID=CBEC_512079;Parent=CBEC_512073
III	QG2082_V1	exon	1802023	1802199	.	+	.	ID=CBEC_512074;Parent=CBEC_512073
III	QG2082_V1	gene	1802023	1803761	.	+	.	ID=CBEC_512072;Name=EVM prediction III.343;celegans_gene_ids=WBGene00022493;celegans_gene_names=mrpl-45
III	QG2082_V1	mRNA	1802023	1803761	.	+	.	ID=CBEC_512073;Parent=CBEC_512072;Name=EVM prediction III.343;InterPro=IPR007379,IPR032710
III	QG2082_V1	intron	1802200	1802242	.	+	0	Parent=CBEC_512073;ID=CBEC_512073_intron
III	QG2082_V1	CDS	1802243	1802417	.	+	0	ID=CBEC_512080;Parent=CBEC_512073
III	QG2082_V1	exon	1802243	1802417	.	+	.	ID=CBEC_512075;Parent=CBEC_512073
III	QG2082_V1	intron	1802418	1802461	.	+	2	Parent=CBEC_512073;ID=CBEC_512073_intron
III	QG2082_V1	CDS	1802462	1802541	.	+	2	ID=CBEC_512081;Parent=CBEC_512073
III	QG2082_V1	exon	1802462	1802541	.	+	.	ID=CBEC_512076;Parent=CBEC_512073
III	QG2082_V1	intron	1802542	1802590	.	+	0	Parent=CBEC_512073;ID=CBEC_512073_intron
III	QG2082_V1	CDS	1802591	1802782	.	+	0	ID=CBEC_512082;Parent=CBEC_512073
III	QG2082_V1	exon	1802591	1802782	.	+	.	ID=CBEC_512077;Parent=CBEC_512073
III	QG2082_V1	intron	1802783	1803317	.	+	0	Parent=CBEC_512073;ID=CBEC_512073_intron
III	QG2082_V1	CDS	1803318	1803761	.	+	0	ID=CBEC_512083;Parent=CBEC_512073
III	QG2082_V1	exon	1803318	1803761	.	+	.	ID=CBEC_512078;Parent=CBEC_512073
III	QG2082_V1	CDS	1804685	1804905	.	+	0	ID=CBEC_512098;Parent=CBEC_512095
III	QG2082_V1	exon	1804685	1804905	.	+	.	ID=CBEC_512096;Parent=CBEC_512095
III	QG2082_V1	gene	1804685	1805978	.	+	.	ID=CBEC_512094;Name=EVM prediction III.344;celegans_gene_ids=WBGene00022492;celegans_gene_names=dss-1
III	QG2082_V1	mRNA	1804685	1805978	.	+	.	ID=CBEC_512095;Parent=CBEC_512094;Name=EVM prediction III.344;InterPro=IPR007834;Gene_Ontology=GO:0006406,GO:0043248,GO:0008541
III	QG2082_V1	intron	1804906	1805941	.	+	1	Parent=CBEC_512095;ID=CBEC_512095_intron
III	QG2082_V1	repeat_region	1805123	1805199	.	.	.	X=AATTTTn_22XXXXSimple_repeat;ID=AATTTTn_22XXXXSimple_repeat;intact=TRUE
III	QG2082_V1	repeat_region	1805215	1805240	.	.	.	X=Cluster1323_232XXXXUnknown;ID=Cluster1323_232XXXXUnknown;intact=TRUE
III	QG2082_V1	repeat_region	1805241	1805610	.	.	.	X=Cluster434_998XXXXDNA-TcMar-Tc1;ID=Cluster434_998XXXXDNA-TcMar-Tc1;intact=TRUE
III	QG2082_V1	CDS	1805942	1805978	.	+	1	ID=CBEC_512099;Parent=CBEC_512095
III	QG2082_V1	exon	1805942	1805978	.	+	.	ID=CBEC_512097;Parent=CBEC_512095
III	QG2082_V1	repeat_region	1806074	1806103	.	.	.	X=Cluster59_421XXXXDNA-CMC-Chapaev;ID=Cluster59_421XXXXDNA-CMC-Chapaev;intact=TRUE
III	QG2082_V1	repeat_region	1806104	1806184	.	.	.	X=Cluster399_274XXXXDNA-CMC-Chapaev;ID=Cluster399_274XXXXDNA-CMC-Chapaev;intact=TRUE
III	QG2082_V1	repeat_region	1806185	1806202	.	.	.	X=Cluster399_274XXXXDNA-CMC-Chapaev;ID=Cluster399_274XXXXDNA-CMC-Chapaev;intact=TRUE
III	QG2082_V1	CDS	1806210	1806432	.	+	0	ID=CBEC_512119;Parent=CBEC_512111
III	QG2082_V1	exon	1806210	1806432	.	+	.	ID=CBEC_512112;Parent=CBEC_512111
III	QG2082_V1	gene	1806210	1813169	.	+	.	ID=CBEC_512110;Name=EVM prediction III.345;celegans_gene_ids=WBGene00022491;celegans_gene_names=Y119D3B.14
III	QG2082_V1	mRNA	1806210	1813169	.	+	.	ID=CBEC_512111;Parent=CBEC_512110;Name=EVM prediction III.345;InterPro=IPR000640,IPR000795,IPR005225,IPR005517,IPR041095,IPR014721,IPR031157,IPR035647,IPR009000,IPR020568,IPR027417,IPR009022;Gene_Ontology=GO:0003924,GO:0005525
III	QG2082_V1	intron	1806433	1807628	.	+	2	Parent=CBEC_512111;ID=CBEC_512111_intron
III	QG2082_V1	repeat_region	1806577	1806608	.	.	.	X=Cluster305_1761XXXXDNA-TcMar-Tc1;ID=Cluster305_1761XXXXDNA-TcMar-Tc1;intact=TRUE
III	QG2082_V1	repeat_region	1806609	1806683	.	.	.	X=Cluster305_1762XXXXDNA-TcMar-Tc1;ID=Cluster305_1762XXXXDNA-TcMar-Tc1;intact=TRUE
III	QG2082_V1	repeat_region	1806773	1806848	.	.	.	X=Cluster305_1763XXXXDNA-TcMar-Tc1;ID=Cluster305_1763XXXXDNA-TcMar-Tc1;intact=TRUE
III	QG2082_V1	repeat_region	1806849	1806879	.	.	.	X=Cluster305_1764XXXXDNA-TcMar-Tc1;ID=Cluster305_1764XXXXDNA-TcMar-Tc1;intact=TRUE
III	QG2082_V1	repeat_region	1806906	1807224	.	.	.	X=Cluster851_436XXXXDNA-CMC-Chapaev;ID=Cluster851_436XXXXDNA-CMC-Chapaev;intact=TRUE
III	QG2082_V1	CDS	1807629	1808359	.	+	2	ID=CBEC_512120;Parent=CBEC_512111
III	QG2082_V1	exon	1807629	1808359	.	+	.	ID=CBEC_512113;Parent=CBEC_512111
III	QG2082_V1	intron	1808360	1809366	.	+	0	Parent=CBEC_512111;ID=CBEC_512111_intron
III	QG2082_V1	CDS	1809367	1809633	.	+	0	ID=CBEC_512121;Parent=CBEC_512111
III	QG2082_V1	exon	1809367	1809633	.	+	.	ID=CBEC_512114;Parent=CBEC_512111
III	QG2082_V1	intron	1809634	1810454	.	+	0	Parent=CBEC_512111;ID=CBEC_512111_intron
III	QG2082_V1	repeat_region	1809845	1810556	.	.	.	X=Cluster1026_438XXXXDNA-CMC-Chapaev;ID=Cluster1026_438XXXXDNA-CMC-Chapaev;intact=TRUE
III	QG2082_V1	CDS	1810455	1810772	.	+	0	ID=CBEC_512122;Parent=CBEC_512111
III	QG2082_V1	exon	1810455	1810772	.	+	.	ID=CBEC_512115;Parent=CBEC_512111
III	QG2082_V1	intron	1810773	1811605	.	+	0	Parent=CBEC_512111;ID=CBEC_512111_intron
III	QG2082_V1	CDS	1811606	1811746	.	+	0	ID=CBEC_512123;Parent=CBEC_512111
III	QG2082_V1	exon	1811606	1811746	.	+	.	ID=CBEC_512116;Parent=CBEC_512111
III	QG2082_V1	repeat_region	1811728	1811814	.	.	.	X=Cluster1243_12XXXXSatellite;ID=Cluster1243_12XXXXSatellite;intact=TRUE
III	QG2082_V1	intron	1811747	1811946	.	+	0	Parent=CBEC_512111;ID=CBEC_512111_intron
III	QG2082_V1	CDS	1811947	1812124	.	+	0	ID=CBEC_512124;Parent=CBEC_512111
III	QG2082_V1	exon	1811947	1812124	.	+	.	ID=CBEC_512117;Parent=CBEC_512111
III	QG2082_V1	intron	1812125	1812819	.	+	2	Parent=CBEC_512111;ID=CBEC_512111_intron
III	QG2082_V1	CDS	1812820	1813169	.	+	2	ID=CBEC_512125;Parent=CBEC_512111
III	QG2082_V1	exon	1812820	1813169	.	+	.	ID=CBEC_512118;Parent=CBEC_512111
III	QG2082_V1	CDS	1813512	1813781	.	-	0	ID=CBEC_512143;Parent=CBEC_512137
III	QG2082_V1	exon	1813512	1813781	.	-	.	ID=CBEC_512138;Parent=CBEC_512137
III	QG2082_V1	gene	1813512	1815023	.	-	.	ID=CBEC_512136;Name=EVM prediction III.346;celegans_gene_ids=WBGene00022490;celegans_gene_names=Y119D3B.13
III	QG2082_V1	mRNA	1813512	1815023	.	-	.	ID=CBEC_512137;Parent=CBEC_512136;Name=EVM prediction III.346
III	QG2082_V1	intron	1813782	1814028	.	-	2	Parent=CBEC_512137;ID=CBEC_512137_intron
III	QG2082_V1	repeat_region	1813815	1813852	.	.	.	X=Cluster746_86XXXXUnknown;ID=Cluster746_86XXXXUnknown;intact=TRUE
III	QG2082_V1	CDS	1814029	1814126	.	-	2	ID=CBEC_512144;Parent=CBEC_512137
III	QG2082_V1	exon	1814029	1814126	.	-	.	ID=CBEC_512139;Parent=CBEC_512137
III	QG2082_V1	intron	1814127	1814391	.	-	0	Parent=CBEC_512137;ID=CBEC_512137_intron
III	QG2082_V1	repeat_region	1814154	1814207	.	.	.	X=Cluster723_68XXXXDNA-TcMar-Tc1;ID=Cluster723_68XXXXDNA-TcMar-Tc1;intact=TRUE
III	QG2082_V1	repeat_region	1814308	1814328	.	.	.	X=Cluster442_31XXXXUnknown;ID=Cluster442_31XXXXUnknown;intact=TRUE
III	QG2082_V1	repeat_region	1814329	1814388	.	.	.	X=Cluster1341_68XXXXUnknown;ID=Cluster1341_68XXXXUnknown;intact=TRUE
III	QG2082_V1	repeat_region	1814389	1814400	.	.	.	X=Cluster442_32XXXXUnknown;ID=Cluster442_32XXXXUnknown;intact=TRUE
III	QG2082_V1	CDS	1814392	1814575	.	-	0	ID=CBEC_512145;Parent=CBEC_512137
III	QG2082_V1	exon	1814392	1814575	.	-	.	ID=CBEC_512140;Parent=CBEC_512137
III	QG2082_V1	intron	1814576	1814794	.	-	2	Parent=CBEC_512137;ID=CBEC_512137_intron
III	QG2082_V1	CDS	1814795	1814937	.	-	2	ID=CBEC_512146;Parent=CBEC_512137
III	QG2082_V1	exon	1814795	1814937	.	-	.	ID=CBEC_512141;Parent=CBEC_512137
III	QG2082_V1	intron	1814938	1814989	.	-	0	Parent=CBEC_512137;ID=CBEC_512137_intron
III	QG2082_V1	CDS	1814990	1815023	.	-	0	ID=CBEC_512147;Parent=CBEC_512137
III	QG2082_V1	exon	1814990	1815023	.	-	.	ID=CBEC_512142;Parent=CBEC_512137
III	QG2082_V1	repeat_region	1815401	1815923	.	.	.	X=Cluster1026_439XXXXDNA-CMC-Chapaev;ID=Cluster1026_439XXXXDNA-CMC-Chapaev;intact=TRUE
III	QG2082_V1	CDS	1816019	1816130	.	-	1	ID=CBEC_512181;Parent=CBEC_512159
III	QG2082_V1	exon	1816019	1816130	.	-	.	ID=CBEC_512160;Parent=CBEC_512159
III	QG2082_V1	gene	1816019	1839995	.	-	.	ID=CBEC_512158;Name=EVM prediction III.347;celegans_gene_ids=WBGene00022103;celegans_gene_names=cdh-12
III	QG2082_V1	mRNA	1816019	1839995	.	-	.	ID=CBEC_512159;Parent=CBEC_512158;Name=EVM prediction III.347;InterPro=IPR020894,IPR002126,IPR015919;Gene_Ontology=GO:0007155,GO:0005886,GO:0005509,GO:0007156,GO:0016020
III	QG2082_V1	intron	1816131	1816214	.	-	1	Parent=CBEC_512159;ID=CBEC_512159_intron
III	QG2082_V1	CDS	1816215	1816373	.	-	1	ID=CBEC_512182;Parent=CBEC_512159
III	QG2082_V1	exon	1816215	1816373	.	-	.	ID=CBEC_512161;Parent=CBEC_512159
III	QG2082_V1	intron	1816374	1817084	.	-	2	Parent=CBEC_512159;ID=CBEC_512159_intron
III	QG2082_V1	CDS	1817085	1817847	.	-	2	ID=CBEC_512183;Parent=CBEC_512159
III	QG2082_V1	exon	1817085	1817847	.	-	.	ID=CBEC_512162;Parent=CBEC_512159
III	QG2082_V1	intron	1817848	1818423	.	-	2	Parent=CBEC_512159;ID=CBEC_512159_intron
III	QG2082_V1	repeat_region	1817873	1817954	.	.	.	X=Cluster1218_986XXXXUnknown;ID=Cluster1218_986XXXXUnknown;intact=TRUE
III	QG2082_V1	repeat_region	1817955	1818273	.	.	.	X=Cluster1218_987XXXXUnknown;ID=Cluster1218_987XXXXUnknown;intact=TRUE
III	QG2082_V1	repeat_region	1818274	1818355	.	.	.	X=Cluster1218_987XXXXUnknown;ID=Cluster1218_987XXXXUnknown;intact=TRUE
III	QG2082_V1	CDS	1818424	1818564	.	-	2	ID=CBEC_512184;Parent=CBEC_512159
III	QG2082_V1	exon	1818424	1818564	.	-	.	ID=CBEC_512163;Parent=CBEC_512159
III	QG2082_V1	intron	1818565	1819195	.	-	1	Parent=CBEC_512159;ID=CBEC_512159_intron
III	QG2082_V1	repeat_region	1818648	1819046	.	.	.	X=Cluster1026_440XXXXDNA-CMC-Chapaev;ID=Cluster1026_440XXXXDNA-CMC-Chapaev;intact=TRUE
III	QG2082_V1	CDS	1819196	1821039	.	-	1	ID=CBEC_512185;Parent=CBEC_512159
III	QG2082_V1	exon	1819196	1821039	.	-	.	ID=CBEC_512164;Parent=CBEC_512159
III	QG2082_V1	intron	1821040	1821696	.	-	0	Parent=CBEC_512159;ID=CBEC_512159_intron
III	QG2082_V1	repeat_region	1821327	1821499	.	.	.	X=Cluster54_448XXXXDNA-CMC-Chapaev;ID=Cluster54_448XXXXDNA-CMC-Chapaev;intact=TRUE
III	QG2082_V1	repeat_region	1821549	1821577	.	.	.	X=Cluster54_449XXXXDNA-CMC-Chapaev;ID=Cluster54_449XXXXDNA-CMC-Chapaev;intact=TRUE
III	QG2082_V1	repeat_region	1821602	1821667	.	.	.	X=Cluster1026_441XXXXDNA-CMC-Chapaev;ID=Cluster1026_441XXXXDNA-CMC-Chapaev;intact=TRUE
III	QG2082_V1	CDS	1821697	1822349	.	-	0	ID=CBEC_512186;Parent=CBEC_512159
III	QG2082_V1	exon	1821697	1822349	.	-	.	ID=CBEC_512165;Parent=CBEC_512159
III	QG2082_V1	intron	1822350	1823162	.	-	0	Parent=CBEC_512159;ID=CBEC_512159_intron
III	QG2082_V1	repeat_region	1822355	1822423	.	.	.	X=Cluster851_437XXXXDNA-CMC-Chapaev;ID=Cluster851_437XXXXDNA-CMC-Chapaev;intact=TRUE
III	QG2082_V1	repeat_region	1822424	1822447	.	.	.	X=Cluster1218_988XXXXUnknown;ID=Cluster1218_988XXXXUnknown;intact=TRUE
III	QG2082_V1	repeat_region	1822448	1822449	.	.	.	X=Cluster1218_989XXXXUnknown;ID=Cluster1218_989XXXXUnknown;intact=TRUE
III	QG2082_V1	repeat_region	1822450	1822525	.	.	.	X=Cluster1218_989XXXXUnknown;ID=Cluster1218_989XXXXUnknown;intact=TRUE
III	QG2082_V1	repeat_region	1822526	1822604	.	.	.	X=Cluster1218_989XXXXUnknown;ID=Cluster1218_989XXXXUnknown;intact=TRUE
III	QG2082_V1	repeat_region	1822636	1822717	.	.	.	X=Cluster1218_990XXXXUnknown;ID=Cluster1218_990XXXXUnknown;intact=TRUE
III	QG2082_V1	repeat_region	1822718	1823048	.	.	.	X=Cluster1218_991XXXXUnknown;ID=Cluster1218_991XXXXUnknown;intact=TRUE
III	QG2082_V1	repeat_region	1823049	1823131	.	.	.	X=Cluster1218_991XXXXUnknown;ID=Cluster1218_991XXXXUnknown;intact=TRUE
III	QG2082_V1	CDS	1823163	1823753	.	-	0	ID=CBEC_512187;Parent=CBEC_512159
III	QG2082_V1	exon	1823163	1823753	.	-	.	ID=CBEC_512166;Parent=CBEC_512159
III	QG2082_V1	intron	1823754	1824417	.	-	0	Parent=CBEC_512159;ID=CBEC_512159_intron
III	QG2082_V1	repeat_region	1823831	1823913	.	.	.	X=Cluster1218_992XXXXUnknown;ID=Cluster1218_992XXXXUnknown;intact=TRUE
III	QG2082_V1	repeat_region	1823914	1824230	.	.	.	X=Cluster1218_993XXXXUnknown;ID=Cluster1218_993XXXXUnknown;intact=TRUE
III	QG2082_V1	repeat_region	1824231	1824312	.	.	.	X=Cluster1218_993XXXXUnknown;ID=Cluster1218_993XXXXUnknown;intact=TRUE
III	QG2082_V1	CDS	1824418	1824528	.	-	0	ID=CBEC_512188;Parent=CBEC_512159
III	QG2082_V1	exon	1824418	1824528	.	-	.	ID=CBEC_512167;Parent=CBEC_512159
III	QG2082_V1	intron	1824529	1824618	.	-	0	Parent=CBEC_512159;ID=CBEC_512159_intron
III	QG2082_V1	CDS	1824619	1824891	.	-	0	ID=CBEC_512189;Parent=CBEC_512159
III	QG2082_V1	exon	1824619	1824891	.	-	.	ID=CBEC_512168;Parent=CBEC_512159
III	QG2082_V1	intron	1824892	1825438	.	-	0	Parent=CBEC_512159;ID=CBEC_512159_intron
III	QG2082_V1	repeat_region	1825027	1825057	.	.	.	X=Cluster455_193XXXXDNA-TcMar-Tc1;ID=Cluster455_193XXXXDNA-TcMar-Tc1;intact=TRUE
III	QG2082_V1	repeat_region	1825058	1825118	.	.	.	X=Cluster1028_14XXXXDNA-TcMar-Tc1;ID=Cluster1028_14XXXXDNA-TcMar-Tc1;intact=TRUE
III	QG2082_V1	repeat_region	1825119	1825131	.	.	.	X=Cluster1028_14XXXXDNA-TcMar-Tc1;ID=Cluster1028_14XXXXDNA-TcMar-Tc1;intact=TRUE
III	QG2082_V1	repeat_region	1825154	1825281	.	.	.	X=Cluster875_30XXXXDNA-TcMar-Tc1;ID=Cluster875_30XXXXDNA-TcMar-Tc1;intact=TRUE
III	QG2082_V1	repeat_region	1825375	1825420	.	.	.	X=Cluster494_225XXXXDNA-TcMar-Tc1;ID=Cluster494_225XXXXDNA-TcMar-Tc1;intact=TRUE
III	QG2082_V1	CDS	1825439	1825741	.	-	0	ID=CBEC_512190;Parent=CBEC_512159
III	QG2082_V1	exon	1825439	1825741	.	-	.	ID=CBEC_512169;Parent=CBEC_512159
III	QG2082_V1	intron	1825742	1826549	.	-	2	Parent=CBEC_512159;ID=CBEC_512159_intron
III	QG2082_V1	repeat_region	1825840	1825901	.	.	.	X=Cluster1218_994XXXXUnknown;ID=Cluster1218_994XXXXUnknown;intact=TRUE
III	QG2082_V1	repeat_region	1825902	1826089	.	.	.	X=Cluster1218_995XXXXUnknown;ID=Cluster1218_995XXXXUnknown;intact=TRUE
III	QG2082_V1	repeat_region	1826090	1826153	.	.	.	X=Cluster1218_995XXXXUnknown;ID=Cluster1218_995XXXXUnknown;intact=TRUE
III	QG2082_V1	repeat_region	1826403	1826535	.	.	.	X=Cluster305_1765XXXXDNA-TcMar-Tc1;ID=Cluster305_1765XXXXDNA-TcMar-Tc1;intact=TRUE
III	QG2082_V1	CDS	1826550	1826884	.	-	2	ID=CBEC_512191;Parent=CBEC_512159
III	QG2082_V1	exon	1826550	1826884	.	-	.	ID=CBEC_512170;Parent=CBEC_512159
III	QG2082_V1	intron	1826885	1827552	.	-	0	Parent=CBEC_512159;ID=CBEC_512159_intron
III	QG2082_V1	repeat_region	1827007	1827114	.	.	.	X=Cluster1103_84XXXXDNA-hAT;ID=Cluster1103_84XXXXDNA-hAT;intact=TRUE
III	QG2082_V1	repeat_region	1827115	1827142	.	.	.	X=Cluster1465_233XXXXDNA-TcMar-Tc1;ID=Cluster1465_233XXXXDNA-TcMar-Tc1;intact=TRUE
III	QG2082_V1	repeat_region	1827143	1827154	.	.	.	X=Cluster1465_233XXXXDNA-TcMar-Tc1;ID=Cluster1465_233XXXXDNA-TcMar-Tc1;intact=TRUE
III	QG2082_V1	repeat_region	1827189	1827333	.	.	.	X=Cluster1103_85XXXXDNA-hAT;ID=Cluster1103_85XXXXDNA-hAT;intact=TRUE
III	QG2082_V1	repeat_region	1827359	1827368	.	.	.	X=Cluster584_59XXXXDNA-TcMar-Tc1;ID=Cluster584_59XXXXDNA-TcMar-Tc1;intact=TRUE
III	QG2082_V1	repeat_region	1827369	1827446	.	.	.	X=Cluster1103_86XXXXDNA-hAT;ID=Cluster1103_86XXXXDNA-hAT;intact=TRUE
III	QG2082_V1	repeat_region	1827447	1827506	.	.	.	X=Cluster1103_86XXXXDNA-hAT;ID=Cluster1103_86XXXXDNA-hAT;intact=TRUE
III	QG2082_V1	CDS	1827553	1827772	.	-	0	ID=CBEC_512192;Parent=CBEC_512159
III	QG2082_V1	exon	1827553	1827772	.	-	.	ID=CBEC_512171;Parent=CBEC_512159
III	QG2082_V1	intron	1827773	1827822	.	-	0	Parent=CBEC_512159;ID=CBEC_512159_intron
III	QG2082_V1	repeat_region	1827778	1827807	.	.	.	X=AATCn_36XXXXSimple_repeat;ID=AATCn_36XXXXSimple_repeat;intact=TRUE
III	QG2082_V1	CDS	1827823	1827987	.	-	0	ID=CBEC_512193;Parent=CBEC_512159
III	QG2082_V1	exon	1827823	1827987	.	-	.	ID=CBEC_512172;Parent=CBEC_512159
III	QG2082_V1	intron	1827988	1828730	.	-	0	Parent=CBEC_512159;ID=CBEC_512159_intron
III	QG2082_V1	repeat_region	1828021	1828099	.	.	.	X=Cluster1218_996XXXXUnknown;ID=Cluster1218_996XXXXUnknown;intact=TRUE
III	QG2082_V1	repeat_region	1828100	1828164	.	.	.	X=Cluster1218_997XXXXUnknown;ID=Cluster1218_997XXXXUnknown;intact=TRUE
III	QG2082_V1	repeat_region	1828165	1828173	.	.	.	X=Cluster1218_997XXXXUnknown;ID=Cluster1218_997XXXXUnknown;intact=TRUE
III	QG2082_V1	repeat_region	1828201	1828283	.	.	.	X=Cluster1218_998XXXXUnknown;ID=Cluster1218_998XXXXUnknown;intact=TRUE
III	QG2082_V1	repeat_region	1828284	1828602	.	.	.	X=Cluster1218_999XXXXUnknown;ID=Cluster1218_999XXXXUnknown;intact=TRUE
III	QG2082_V1	repeat_region	1828603	1828688	.	.	.	X=Cluster1218_999XXXXUnknown;ID=Cluster1218_999XXXXUnknown;intact=TRUE
III	QG2082_V1	repeat_region	1828693	1828712	.	.	.	X=Tn_330XXXXSimple_repeat;ID=Tn_330XXXXSimple_repeat;intact=TRUE
III	QG2082_V1	CDS	1828731	1828862	.	-	0	ID=CBEC_512194;Parent=CBEC_512159
III	QG2082_V1	exon	1828731	1828862	.	-	.	ID=CBEC_512173;Parent=CBEC_512159
III	QG2082_V1	intron	1828863	1834795	.	-	0	Parent=CBEC_512159;ID=CBEC_512159_intron
III	QG2082_V1	repeat_region	1828880	1828913	.	.	.	X=Cluster1195_91XXXXUnknown;ID=Cluster1195_91XXXXUnknown;intact=TRUE
III	QG2082_V1	repeat_region	1829264	1829316	.	.	.	X=A-rich_1127XXXXA-rich;ID=A-rich_1127XXXXA-rich;intact=TRUE
III	QG2082_V1	repeat_region	1829317	1829489	.	.	.	X=Cluster59_422XXXXDNA-CMC-Chapaev;ID=Cluster59_422XXXXDNA-CMC-Chapaev;intact=TRUE
III	QG2082_V1	repeat_region	1829960	1830682	.	.	.	X=Cluster69_33XXXXDNA-TcMar-Tc1;ID=Cluster69_33XXXXDNA-TcMar-Tc1;intact=TRUE
III	QG2082_V1	repeat_region	1830729	1830774	.	.	.	X=A-rich_1128XXXXA-rich;ID=A-rich_1128XXXXA-rich;intact=TRUE
III	QG2082_V1	repeat_region	1831039	1831177	.	.	.	X=Cluster1103_87XXXXDNA-hAT;ID=Cluster1103_87XXXXDNA-hAT;intact=TRUE
III	QG2082_V1	repeat_region	1831178	1831215	.	.	.	X=Cluster55_266XXXXDNA-TcMar-Tc1;ID=Cluster55_266XXXXDNA-TcMar-Tc1;intact=TRUE
III	QG2082_V1	repeat_region	1831216	1831353	.	.	.	X=Cluster1103_88XXXXDNA-hAT;ID=Cluster1103_88XXXXDNA-hAT;intact=TRUE
III	QG2082_V1	repeat_region	1831395	1831537	.	.	.	X=Cluster1103_89XXXXDNA-hAT;ID=Cluster1103_89XXXXDNA-hAT;intact=TRUE
III	QG2082_V1	repeat_region	1831922	1832044	.	.	.	X=Cluster1218_1000XXXXUnknown;ID=Cluster1218_1000XXXXUnknown;intact=TRUE
III	QG2082_V1	repeat_region	1832074	1832225	.	.	.	X=Cluster1218_1001XXXXUnknown;ID=Cluster1218_1001XXXXUnknown;intact=TRUE
III	QG2082_V1	repeat_region	1832255	1832408	.	.	.	X=Cluster1218_1002XXXXUnknown;ID=Cluster1218_1002XXXXUnknown;intact=TRUE
III	QG2082_V1	repeat_region	1832431	1832442	.	.	.	X=Cluster1218_1003XXXXUnknown;ID=Cluster1218_1003XXXXUnknown;intact=TRUE
III	QG2082_V1	repeat_region	1832443	1832506	.	.	.	X=Cluster1218_1004XXXXUnknown;ID=Cluster1218_1004XXXXUnknown;intact=TRUE
III	QG2082_V1	repeat_region	1832507	1832553	.	.	.	X=Cluster568_43XXXXDNA-TcMar-Tc1;ID=Cluster568_43XXXXDNA-TcMar-Tc1;intact=TRUE
III	QG2082_V1	repeat_region	1832554	1832757	.	.	.	X=Cluster1218_1004XXXXUnknown;ID=Cluster1218_1004XXXXUnknown;intact=TRUE
III	QG2082_V1	repeat_region	1832780	1832791	.	.	.	X=Cluster1218_1005XXXXUnknown;ID=Cluster1218_1005XXXXUnknown;intact=TRUE
III	QG2082_V1	repeat_region	1832792	1832855	.	.	.	X=Cluster1218_1006XXXXUnknown;ID=Cluster1218_1006XXXXUnknown;intact=TRUE
III	QG2082_V1	repeat_region	1832856	1832902	.	.	.	X=Cluster568_44XXXXDNA-TcMar-Tc1;ID=Cluster568_44XXXXDNA-TcMar-Tc1;intact=TRUE
III	QG2082_V1	repeat_region	1832903	1832937	.	.	.	X=Cluster1218_1006XXXXUnknown;ID=Cluster1218_1006XXXXUnknown;intact=TRUE
III	QG2082_V1	repeat_region	1832949	1832960	.	.	.	X=Cluster1218_1007XXXXUnknown;ID=Cluster1218_1007XXXXUnknown;intact=TRUE
III	QG2082_V1	repeat_region	1832961	1833028	.	.	.	X=Cluster1218_1008XXXXUnknown;ID=Cluster1218_1008XXXXUnknown;intact=TRUE
III	QG2082_V1	repeat_region	1833029	1833106	.	.	.	X=Cluster1218_1008XXXXUnknown;ID=Cluster1218_1008XXXXUnknown;intact=TRUE
III	QG2082_V1	repeat_region	1833395	1833438	.	.	.	X=AATAn_21XXXXSimple_repeat;ID=AATAn_21XXXXSimple_repeat;intact=TRUE
III	QG2082_V1	repeat_region	1833485	1833514	.	.	.	X=Tn_331XXXXSimple_repeat;ID=Tn_331XXXXSimple_repeat;intact=TRUE
III	QG2082_V1	repeat_region	1833724	1833964	.	.	.	X=Cluster54_450XXXXDNA-CMC-Chapaev;ID=Cluster54_450XXXXDNA-CMC-Chapaev;intact=TRUE
III	QG2082_V1	repeat_region	1834292	1834326	.	.	.	X=Cluster1017_159XXXXDNA-CMC-Chapaev;ID=Cluster1017_159XXXXDNA-CMC-Chapaev;intact=TRUE
III	QG2082_V1	repeat_region	1834327	1834489	.	.	.	X=Cluster1328_337XXXXDNA-TcMar-Tc1;ID=Cluster1328_337XXXXDNA-TcMar-Tc1;intact=TRUE
III	QG2082_V1	repeat_region	1834490	1834668	.	.	.	X=Cluster1328_337XXXXDNA-TcMar-Tc1;ID=Cluster1328_337XXXXDNA-TcMar-Tc1;intact=TRUE
III	QG2082_V1	CDS	1834796	1834912	.	-	0	ID=CBEC_512195;Parent=CBEC_512159
III	QG2082_V1	exon	1834796	1834912	.	-	.	ID=CBEC_512174;Parent=CBEC_512159
III	QG2082_V1	repeat_region	1834897	1834912	.	.	.	X=Cluster455_194XXXXDNA-TcMar-Tc1;ID=Cluster455_194XXXXDNA-TcMar-Tc1;intact=TRUE
III	QG2082_V1	intron	1834913	1835175	.	-	0	Parent=CBEC_512159;ID=CBEC_512159_intron
III	QG2082_V1	repeat_region	1834913	1834923	.	.	.	X=Cluster732_206XXXXUnknown;ID=Cluster732_206XXXXUnknown;intact=TRUE
III	QG2082_V1	repeat_region	1834924	1834972	.	.	.	X=Cluster398_180XXXXUnknown;ID=Cluster398_180XXXXUnknown;intact=TRUE
III	QG2082_V1	repeat_region	1834973	1834992	.	.	.	X=Cluster398_180XXXXUnknown;ID=Cluster398_180XXXXUnknown;intact=TRUE
III	QG2082_V1	repeat_region	1834993	1835139	.	.	.	X=Cluster398_180XXXXUnknown;ID=Cluster398_180XXXXUnknown;intact=TRUE
III	QG2082_V1	repeat_region	1835140	1835148	.	.	.	X=Cluster732_207XXXXUnknown;ID=Cluster732_207XXXXUnknown;intact=TRUE
III	QG2082_V1	repeat_region	1835149	1835172	.	.	.	X=Cluster732_208XXXXUnknown;ID=Cluster732_208XXXXUnknown;intact=TRUE
III	QG2082_V1	repeat_region	1835173	1835176	.	.	.	X=Cluster732_208XXXXUnknown;ID=Cluster732_208XXXXUnknown;intact=TRUE
III	QG2082_V1	CDS	1835176	1835913	.	-	0	ID=CBEC_512196;Parent=CBEC_512159
III	QG2082_V1	exon	1835176	1835913	.	-	.	ID=CBEC_512175;Parent=CBEC_512159
III	QG2082_V1	repeat_region	1835177	1835189	.	.	.	X=Cluster732_208XXXXUnknown;ID=Cluster732_208XXXXUnknown;intact=TRUE
III	QG2082_V1	repeat_region	1835308	1835368	.	.	.	X=Cluster1344_68XXXXUnknown;ID=Cluster1344_68XXXXUnknown;intact=TRUE
III	QG2082_V1	repeat_region	1835415	1835495	.	.	.	X=CTTCTGGAGn_2XXXXSimple_repeat;ID=CTTCTGGAGn_2XXXXSimple_repeat;intact=TRUE
III	QG2082_V1	intron	1835914	1836497	.	-	0	Parent=CBEC_512159;ID=CBEC_512159_intron
III	QG2082_V1	repeat_region	1835943	1835997	.	.	.	X=Cluster1218_1009XXXXUnknown;ID=Cluster1218_1009XXXXUnknown;intact=TRUE
III	QG2082_V1	repeat_region	1835998	1836024	.	.	.	X=Cluster41_121XXXXDNA-TcMar-Tc1;ID=Cluster41_121XXXXDNA-TcMar-Tc1;intact=TRUE
III	QG2082_V1	repeat_region	1836025	1836187	.	.	.	X=Cluster1218_1010XXXXUnknown;ID=Cluster1218_1010XXXXUnknown;intact=TRUE
III	QG2082_V1	repeat_region	1836188	1836245	.	.	.	X=Cluster1218_1010XXXXUnknown;ID=Cluster1218_1010XXXXUnknown;intact=TRUE
III	QG2082_V1	repeat_region	1836246	1836446	.	.	.	X=Cluster1218_1010XXXXUnknown;ID=Cluster1218_1010XXXXUnknown;intact=TRUE
III	QG2082_V1	CDS	1836498	1836665	.	-	0	ID=CBEC_512197;Parent=CBEC_512159
III	QG2082_V1	exon	1836498	1836665	.	-	.	ID=CBEC_512176;Parent=CBEC_512159
III	QG2082_V1	intron	1836666	1836757	.	-	0	Parent=CBEC_512159;ID=CBEC_512159_intron
III	QG2082_V1	CDS	1836758	1836886	.	-	0	ID=CBEC_512198;Parent=CBEC_512159
III	QG2082_V1	exon	1836758	1836886	.	-	.	ID=CBEC_512177;Parent=CBEC_512159
III	QG2082_V1	intron	1836887	1837505	.	-	0	Parent=CBEC_512159;ID=CBEC_512159_intron
III	QG2082_V1	repeat_region	1836906	1837499	.	.	.	X=Cluster399_275XXXXDNA-CMC-Chapaev;ID=Cluster399_275XXXXDNA-CMC-Chapaev;intact=TRUE
III	QG2082_V1	CDS	1837506	1838588	.	-	0	ID=CBEC_512199;Parent=CBEC_512159
III	QG2082_V1	exon	1837506	1838588	.	-	.	ID=CBEC_512178;Parent=CBEC_512159
III	QG2082_V1	repeat_region	1838486	1838541	.	.	.	X=GA-rich_816XXXXGA-rich;ID=GA-rich_816XXXXGA-rich;intact=TRUE
III	QG2082_V1	repeat_region	1838586	1839040	.	.	.	X=Cluster237_296XXXXUnknown;ID=Cluster237_296XXXXUnknown;intact=TRUE
III	QG2082_V1	intron	1838589	1839065	.	-	2	Parent=CBEC_512159;ID=CBEC_512159_intron
III	QG2082_V1	CDS	1839066	1839226	.	-	2	ID=CBEC_512200;Parent=CBEC_512159
III	QG2082_V1	exon	1839066	1839226	.	-	.	ID=CBEC_512179;Parent=CBEC_512159
III	QG2082_V1	intron	1839227	1839937	.	-	0	Parent=CBEC_512159;ID=CBEC_512159_intron
III	QG2082_V1	repeat_region	1839368	1839426	.	.	.	X=A-rich_1129XXXXA-rich;ID=A-rich_1129XXXXA-rich;intact=TRUE
III	QG2082_V1	repeat_region	1839434	1839764	.	.	.	X=Cluster434_999XXXXDNA-TcMar-Tc1;ID=Cluster434_999XXXXDNA-TcMar-Tc1;intact=TRUE
III	QG2082_V1	repeat_region	1839765	1839793	.	.	.	X=Cluster1323_233XXXXUnknown;ID=Cluster1323_233XXXXUnknown;intact=TRUE
III	QG2082_V1	repeat_region	1839794	1839804	.	.	.	X=Cluster1323_233XXXXUnknown;ID=Cluster1323_233XXXXUnknown;intact=TRUE
III	QG2082_V1	CDS	1839938	1839995	.	-	0	ID=CBEC_512201;Parent=CBEC_512159
III	QG2082_V1	exon	1839938	1839995	.	-	.	ID=CBEC_512180;Parent=CBEC_512159
III	QG2082_V1	repeat_region	1840089	1840260	.	.	.	X=Cluster1026_442XXXXDNA-CMC-Chapaev;ID=Cluster1026_442XXXXDNA-CMC-Chapaev;intact=TRUE
III	QG2082_V1	repeat_region	1840599	1840724	.	.	.	X=Cluster434_1000XXXXDNA-TcMar-Tc1;ID=Cluster434_1000XXXXDNA-TcMar-Tc1;intact=TRUE
III	QG2082_V1	repeat_region	1840763	1841025	.	.	.	X=Cluster851_438XXXXDNA-CMC-Chapaev;ID=Cluster851_438XXXXDNA-CMC-Chapaev;intact=TRUE
III	QG2082_V1	repeat_region	1841747	1842019	.	.	.	X=Cluster237_297XXXXUnknown;ID=Cluster237_297XXXXUnknown;intact=TRUE
III	QG2082_V1	repeat_region	1842677	1842869	.	.	.	X=Cluster305_1766XXXXDNA-TcMar-Tc1;ID=Cluster305_1766XXXXDNA-TcMar-Tc1;intact=TRUE
III	QG2082_V1	repeat_region	1843299	1843371	.	.	.	X=AATTTTn_23XXXXSimple_repeat;ID=AATTTTn_23XXXXSimple_repeat;intact=TRUE
III	QG2082_V1	repeat_region	1844220	1844705	.	.	.	X=Cluster399_276XXXXDNA-CMC-Chapaev;ID=Cluster399_276XXXXDNA-CMC-Chapaev;intact=TRUE
III	QG2082_V1	CDS	1844740	1845143	.	-	2	ID=CBEC_512218;Parent=CBEC_512213
III	QG2082_V1	exon	1844740	1845143	.	-	.	ID=CBEC_512214;Parent=CBEC_512213
III	QG2082_V1	gene	1844740	1846206	.	-	.	ID=CBEC_512212;Name=EVM prediction III.348;celegans_gene_ids=WBGene00004891;celegans_gene_names=smr-1
III	QG2082_V1	mRNA	1844740	1846206	.	-	.	ID=CBEC_512213;Parent=CBEC_512212;Name=EVM prediction III.348
III	QG2082_V1	intron	1845144	1845650	.	-	0	Parent=CBEC_512213;ID=CBEC_512213_intron
III	QG2082_V1	CDS	1845651	1845747	.	-	0	ID=CBEC_512219;Parent=CBEC_512213
III	QG2082_V1	exon	1845651	1845747	.	-	.	ID=CBEC_512215;Parent=CBEC_512213
III	QG2082_V1	intron	1845748	1845796	.	-	0	Parent=CBEC_512213;ID=CBEC_512213_intron
III	QG2082_V1	CDS	1845797	1845874	.	-	0	ID=CBEC_512220;Parent=CBEC_512213
III	QG2082_V1	exon	1845797	1845874	.	-	.	ID=CBEC_512216;Parent=CBEC_512213
III	QG2082_V1	intron	1845875	1846080	.	-	0	Parent=CBEC_512213;ID=CBEC_512213_intron
III	QG2082_V1	CDS	1846081	1846206	.	-	0	ID=CBEC_512221;Parent=CBEC_512213
III	QG2082_V1	exon	1846081	1846206	.	-	.	ID=CBEC_512217;Parent=CBEC_512213
III	QG2082_V1	exon	1846951	1847044	.	+	.	ID=CBEC_512234;Parent=CBEC_512233
III	QG2082_V1	five_prime_UTR	1846951	1847019	.	+	.	ID=CBEC_512252;Parent=CBEC_512233
III	QG2082_V1	gene	1846951	1864343	.	+	.	ID=CBEC_512232;Name=EVM prediction III.349;celegans_gene_ids=WBGene00022104;celegans_gene_names=acsd-1
III	QG2082_V1	mRNA	1846951	1864343	.	+	.	ID=CBEC_512233;Parent=CBEC_512232;Name=EVM prediction III.349;InterPro=IPR006680,IPR032466,IPR032465;Gene_Ontology=GO:0016787,GO:0016831
III	QG2082_V1	CDS	1847020	1847044	.	+	0	ID=CBEC_512243;Parent=CBEC_512233
III	QG2082_V1	intron	1847045	1847124	.	+	2	Parent=CBEC_512233;ID=CBEC_512233_intron
III	QG2082_V1	CDS	1847125	1847192	.	+	2	ID=CBEC_512244;Parent=CBEC_512233
III	QG2082_V1	exon	1847125	1847192	.	+	.	ID=CBEC_512235;Parent=CBEC_512233
III	QG2082_V1	intron	1847193	1847244	.	+	0	Parent=CBEC_512233;ID=CBEC_512233_intron
III	QG2082_V1	CDS	1847245	1847327	.	+	0	ID=CBEC_512245;Parent=CBEC_512233
III	QG2082_V1	exon	1847245	1847327	.	+	.	ID=CBEC_512236;Parent=CBEC_512233
III	QG2082_V1	intron	1847328	1847372	.	+	1	Parent=CBEC_512233;ID=CBEC_512233_intron
III	QG2082_V1	CDS	1847373	1847481	.	+	1	ID=CBEC_512246;Parent=CBEC_512233
III	QG2082_V1	exon	1847373	1847481	.	+	.	ID=CBEC_512237;Parent=CBEC_512233
III	QG2082_V1	intron	1847482	1848142	.	+	0	Parent=CBEC_512233;ID=CBEC_512233_intron
III	QG2082_V1	repeat_region	1847487	1847498	.	.	.	X=Cluster35_16XXXXDNA-TcMar-Tc1;ID=Cluster35_16XXXXDNA-TcMar-Tc1;intact=TRUE
III	QG2082_V1	repeat_region	1847499	1847551	.	.	.	X=Cluster910_481XXXXUnknown;ID=Cluster910_481XXXXUnknown;intact=TRUE
III	QG2082_V1	repeat_region	1847552	1847781	.	.	.	X=Cluster910_481XXXXUnknown;ID=Cluster910_481XXXXUnknown;intact=TRUE
III	QG2082_V1	repeat_region	1847838	1847903	.	.	.	X=Cluster910_482XXXXUnknown;ID=Cluster910_482XXXXUnknown;intact=TRUE
III	QG2082_V1	repeat_region	1847904	1847968	.	.	.	X=Cluster1218_1011XXXXUnknown;ID=Cluster1218_1011XXXXUnknown;intact=TRUE
III	QG2082_V1	repeat_region	1847969	1848000	.	.	.	X=Cluster1218_1011XXXXUnknown;ID=Cluster1218_1011XXXXUnknown;intact=TRUE
III	QG2082_V1	repeat_region	1848001	1848109	.	.	.	X=Cluster910_483XXXXUnknown;ID=Cluster910_483XXXXUnknown;intact=TRUE
III	QG2082_V1	repeat_region	1848110	1848131	.	.	.	X=Cluster910_483XXXXUnknown;ID=Cluster910_483XXXXUnknown;intact=TRUE
III	QG2082_V1	CDS	1848143	1848274	.	+	0	ID=CBEC_512247;Parent=CBEC_512233
III	QG2082_V1	exon	1848143	1848274	.	+	.	ID=CBEC_512238;Parent=CBEC_512233
III	QG2082_V1	intron	1848275	1862027	.	+	0	Parent=CBEC_512233;ID=CBEC_512233_intron
III	QG2082_V1	repeat_region	1848618	1848657	.	.	.	X=AAAATTGAGn_1XXXXSimple_repeat;ID=AAAATTGAGn_1XXXXSimple_repeat;intact=TRUE
III	QG2082_V1	repeat_region	1848658	1848899	.	.	.	X=Cluster59_423XXXXDNA-CMC-Chapaev;ID=Cluster59_423XXXXDNA-CMC-Chapaev;intact=TRUE
III	QG2082_V1	repeat_region	1848900	1849239	.	.	.	X=Cluster59_424XXXXDNA-CMC-Chapaev;ID=Cluster59_424XXXXDNA-CMC-Chapaev;intact=TRUE
III	QG2082_V1	repeat_region	1849240	1849282	.	.	.	X=Cluster59_424XXXXDNA-CMC-Chapaev;ID=Cluster59_424XXXXDNA-CMC-Chapaev;intact=TRUE
III	QG2082_V1	repeat_region	1849900	1849989	.	.	.	X=Cluster1218_1012XXXXUnknown;ID=Cluster1218_1012XXXXUnknown;intact=TRUE
III	QG2082_V1	repeat_region	1849990	1850302	.	.	.	X=Cluster1218_1013XXXXUnknown;ID=Cluster1218_1013XXXXUnknown;intact=TRUE
III	QG2082_V1	repeat_region	1850303	1850566	.	.	.	X=Cluster1218_1013XXXXUnknown;ID=Cluster1218_1013XXXXUnknown;intact=TRUE
III	QG2082_V1	repeat_region	1851670	1851740	.	.	.	X=Cluster1333_45XXXXDNA-TcMar-Tc1;ID=Cluster1333_45XXXXDNA-TcMar-Tc1;intact=TRUE
III	QG2082_V1	repeat_region	1851904	1851943	.	.	.	X=Cluster1471_36XXXXDNA-CMC-Chapaev;ID=Cluster1471_36XXXXDNA-CMC-Chapaev;intact=TRUE
III	QG2082_V1	repeat_region	1852163	1852511	.	.	.	X=Cluster1218_1014XXXXUnknown;ID=Cluster1218_1014XXXXUnknown;intact=TRUE
III	QG2082_V1	repeat_region	1852512	1852590	.	.	.	X=Cluster1218_1015XXXXUnknown;ID=Cluster1218_1015XXXXUnknown;intact=TRUE
III	QG2082_V1	repeat_region	1852591	1852657	.	.	.	X=Cluster1218_1015XXXXUnknown;ID=Cluster1218_1015XXXXUnknown;intact=TRUE
III	QG2082_V1	repeat_region	1853128	1853161	.	.	.	X=AAAAACn_1XXXXSimple_repeat;ID=AAAAACn_1XXXXSimple_repeat;intact=TRUE
III	QG2082_V1	repeat_region	1853188	1853441	.	.	.	X=Cluster1218_1016XXXXUnknown;ID=Cluster1218_1016XXXXUnknown;intact=TRUE
III	QG2082_V1	repeat_region	1853442	1853772	.	.	.	X=Cluster1218_1017XXXXUnknown;ID=Cluster1218_1017XXXXUnknown;intact=TRUE
III	QG2082_V1	repeat_region	1853773	1853855	.	.	.	X=Cluster1218_1017XXXXUnknown;ID=Cluster1218_1017XXXXUnknown;intact=TRUE
III	QG2082_V1	repeat_region	1854999	1855028	.	.	.	X=Cluster568_45XXXXDNA-TcMar-Tc1;ID=Cluster568_45XXXXDNA-TcMar-Tc1;intact=TRUE
III	QG2082_V1	repeat_region	1855029	1855125	.	.	.	X=Cluster1218_1018XXXXUnknown;ID=Cluster1218_1018XXXXUnknown;intact=TRUE
III	QG2082_V1	repeat_region	1855126	1855328	.	.	.	X=Cluster1218_1018XXXXUnknown;ID=Cluster1218_1018XXXXUnknown;intact=TRUE
III	QG2082_V1	repeat_region	1855880	1856097	.	.	.	X=Cluster398_181XXXXUnknown;ID=Cluster398_181XXXXUnknown;intact=TRUE
III	QG2082_V1	repeat_region	1856206	1856448	.	.	.	X=Cluster1026_443XXXXDNA-CMC-Chapaev;ID=Cluster1026_443XXXXDNA-CMC-Chapaev;intact=TRUE
III	QG2082_V1	repeat_region	1856628	1856650	.	.	.	X=CTTn_290XXXXSimple_repeat;ID=CTTn_290XXXXSimple_repeat;intact=TRUE
III	QG2082_V1	repeat_region	1857268	1857281	.	.	.	X=Cluster851_439XXXXDNA-CMC-Chapaev;ID=Cluster851_439XXXXDNA-CMC-Chapaev;intact=TRUE
III	QG2082_V1	repeat_region	1857282	1857355	.	.	.	X=Cluster1471_37XXXXDNA-CMC-Chapaev;ID=Cluster1471_37XXXXDNA-CMC-Chapaev;intact=TRUE
III	QG2082_V1	repeat_region	1857356	1857623	.	.	.	X=Cluster851_440XXXXDNA-CMC-Chapaev;ID=Cluster851_440XXXXDNA-CMC-Chapaev;intact=TRUE
III	QG2082_V1	repeat_region	1857624	1857674	.	.	.	X=Cluster353_6XXXXLTR-Gypsy;ID=Cluster353_6XXXXLTR-Gypsy;intact=TRUE
III	QG2082_V1	repeat_region	1857675	1857823	.	.	.	X=Cluster851_441XXXXDNA-CMC-Chapaev;ID=Cluster851_441XXXXDNA-CMC-Chapaev;intact=TRUE
III	QG2082_V1	repeat_region	1857824	1857874	.	.	.	X=AATTCTAGn_1XXXXSimple_repeat;ID=AATTCTAGn_1XXXXSimple_repeat;intact=TRUE
III	QG2082_V1	repeat_region	1857980	1858019	.	.	.	X=TTTCTTTn_3XXXXSimple_repeat;ID=TTTCTTTn_3XXXXSimple_repeat;intact=TRUE
III	QG2082_V1	repeat_region	1858721	1858873	.	.	.	X=Cluster1026_444XXXXDNA-CMC-Chapaev;ID=Cluster1026_444XXXXDNA-CMC-Chapaev;intact=TRUE
III	QG2082_V1	repeat_region	1859565	1859698	.	.	.	X=Cluster425_15XXXXDNA-TcMar-Tc1;ID=Cluster425_15XXXXDNA-TcMar-Tc1;intact=TRUE
III	QG2082_V1	repeat_region	1859699	1860629	.	.	.	X=Cluster61_12XXXXDNA-TcMar-Tc1;ID=Cluster61_12XXXXDNA-TcMar-Tc1;intact=TRUE
III	QG2082_V1	repeat_region	1860630	1860877	.	.	.	X=Cluster425_16XXXXDNA-TcMar-Tc1;ID=Cluster425_16XXXXDNA-TcMar-Tc1;intact=TRUE
III	QG2082_V1	repeat_region	1860952	1861454	.	.	.	X=Cluster851_442XXXXDNA-CMC-Chapaev;ID=Cluster851_442XXXXDNA-CMC-Chapaev;intact=TRUE
III	QG2082_V1	repeat_region	1861471	1861558	.	.	.	X=Cluster434_1001XXXXDNA-TcMar-Tc1;ID=Cluster434_1001XXXXDNA-TcMar-Tc1;intact=TRUE
III	QG2082_V1	repeat_region	1861596	1861936	.	.	.	X=Cluster434_1002XXXXDNA-TcMar-Tc1;ID=Cluster434_1002XXXXDNA-TcMar-Tc1;intact=TRUE
III	QG2082_V1	repeat_region	1861937	1861965	.	.	.	X=Cluster1323_234XXXXUnknown;ID=Cluster1323_234XXXXUnknown;intact=TRUE
III	QG2082_V1	repeat_region	1861966	1861974	.	.	.	X=Cluster1323_234XXXXUnknown;ID=Cluster1323_234XXXXUnknown;intact=TRUE
III	QG2082_V1	CDS	1862028	1862129	.	+	0	ID=CBEC_512248;Parent=CBEC_512233
III	QG2082_V1	exon	1862028	1862129	.	+	.	ID=CBEC_512239;Parent=CBEC_512233
III	QG2082_V1	intron	1862130	1863447	.	+	0	Parent=CBEC_512233;ID=CBEC_512233_intron
III	QG2082_V1	repeat_region	1862684	1862842	.	.	.	X=Cluster305_1767XXXXDNA-TcMar-Tc1;ID=Cluster305_1767XXXXDNA-TcMar-Tc1;intact=TRUE
III	QG2082_V1	repeat_region	1863001	1863021	.	.	.	X=Cluster659_321XXXXUnknown;ID=Cluster659_321XXXXUnknown;intact=TRUE
III	QG2082_V1	repeat_region	1863022	1863097	.	.	.	X=Cluster305_1768XXXXDNA-TcMar-Tc1;ID=Cluster305_1768XXXXDNA-TcMar-Tc1;intact=TRUE
III	QG2082_V1	repeat_region	1863147	1863222	.	.	.	X=Cluster305_1769XXXXDNA-TcMar-Tc1;ID=Cluster305_1769XXXXDNA-TcMar-Tc1;intact=TRUE
III	QG2082_V1	CDS	1863448	1863813	.	+	0	ID=CBEC_512249;Parent=CBEC_512233
III	QG2082_V1	exon	1863448	1863813	.	+	.	ID=CBEC_512240;Parent=CBEC_512233
III	QG2082_V1	intron	1863814	1863873	.	+	0	Parent=CBEC_512233;ID=CBEC_512233_intron
III	QG2082_V1	repeat_region	1863826	1863867	.	.	.	X=AATCGATn_1XXXXSimple_repeat;ID=AATCGATn_1XXXXSimple_repeat;intact=TRUE
III	QG2082_V1	CDS	1863874	1863924	.	+	0	ID=CBEC_512250;Parent=CBEC_512233
III	QG2082_V1	exon	1863874	1863924	.	+	.	ID=CBEC_512241;Parent=CBEC_512233
III	QG2082_V1	intron	1863925	1864004	.	+	0	Parent=CBEC_512233;ID=CBEC_512233_intron
III	QG2082_V1	repeat_region	1863953	1863995	.	.	.	X=TTTTTAAn_20XXXXSimple_repeat;ID=TTTTTAAn_20XXXXSimple_repeat;intact=TRUE
III	QG2082_V1	repeat_region	1863996	1864001	.	.	.	X=Tn_332XXXXSimple_repeat;ID=Tn_332XXXXSimple_repeat;intact=TRUE
III	QG2082_V1	CDS	1864005	1864127	.	+	0	ID=CBEC_512251;Parent=CBEC_512233
III	QG2082_V1	exon	1864005	1864343	.	+	.	ID=CBEC_512242;Parent=CBEC_512233
III	QG2082_V1	three_prime_UTR	1864128	1864343	.	+	.	ID=CBEC_512253;Parent=CBEC_512233
III	QG2082_V1	repeat_region	1864449	1864483	.	.	.	X=TTTTCn_7XXXXSimple_repeat;ID=TTTTCn_7XXXXSimple_repeat;intact=TRUE
III	QG2082_V1	repeat_region	1864775	1864810	.	.	.	X=AATCn_37XXXXSimple_repeat;ID=AATCn_37XXXXSimple_repeat;intact=TRUE
III	QG2082_V1	CDS	1864860	1865111	.	-	0	ID=CBEC_512277;Parent=CBEC_512265
III	QG2082_V1	exon	1864860	1865111	.	-	.	ID=CBEC_512266;Parent=CBEC_512265
III	QG2082_V1	gene	1864860	1872544	.	-	.	ID=CBEC_512264;Name=EVM prediction III.350;celegans_gene_ids=WBGene00019030;celegans_gene_names=exc-6
III	QG2082_V1	mRNA	1864860	1872544	.	-	.	ID=CBEC_512265;Parent=CBEC_512264;Name=EVM prediction III.350;InterPro=IPR015425,IPR042201
III	QG2082_V1	intron	1865112	1865927	.	-	0	Parent=CBEC_512265;ID=CBEC_512265_intron
III	QG2082_V1	repeat_region	1865496	1865536	.	.	.	X=A-rich_1130XXXXA-rich;ID=A-rich_1130XXXXA-rich;intact=TRUE
III	QG2082_V1	CDS	1865928	1866410	.	-	0	ID=CBEC_512278;Parent=CBEC_512265
III	QG2082_V1	exon	1865928	1866410	.	-	.	ID=CBEC_512267;Parent=CBEC_512265
III	QG2082_V1	intron	1866411	1866806	.	-	1	Parent=CBEC_512265;ID=CBEC_512265_intron
III	QG2082_V1	CDS	1866807	1866942	.	-	1	ID=CBEC_512279;Parent=CBEC_512265
III	QG2082_V1	exon	1866807	1866942	.	-	.	ID=CBEC_512268;Parent=CBEC_512265
III	QG2082_V1	intron	1866943	1866985	.	-	1	Parent=CBEC_512265;ID=CBEC_512265_intron
III	QG2082_V1	CDS	1866986	1867081	.	-	1	ID=CBEC_512280;Parent=CBEC_512265
III	QG2082_V1	exon	1866986	1867081	.	-	.	ID=CBEC_512269;Parent=CBEC_512265
III	QG2082_V1	intron	1867082	1868211	.	-	0	Parent=CBEC_512265;ID=CBEC_512265_intron
III	QG2082_V1	repeat_region	1867174	1867677	.	.	.	X=Cluster1465_234XXXXDNA-TcMar-Tc1;ID=Cluster1465_234XXXXDNA-TcMar-Tc1;intact=TRUE
III	QG2082_V1	repeat_region	1867718	1867865	.	.	.	X=Cluster1328_338XXXXDNA-TcMar-Tc1;ID=Cluster1328_338XXXXDNA-TcMar-Tc1;intact=TRUE
III	QG2082_V1	repeat_region	1868039	1868181	.	.	.	X=Cluster55_267XXXXDNA-TcMar-Tc1;ID=Cluster55_267XXXXDNA-TcMar-Tc1;intact=TRUE
III	QG2082_V1	CDS	1868212	1868729	.	-	0	ID=CBEC_512281;Parent=CBEC_512265
III	QG2082_V1	exon	1868212	1868729	.	-	.	ID=CBEC_512270;Parent=CBEC_512265
III	QG2082_V1	intron	1868730	1869343	.	-	2	Parent=CBEC_512265;ID=CBEC_512265_intron
III	QG2082_V1	repeat_region	1868994	1869051	.	.	.	X=TTTTGAAn_13XXXXSimple_repeat;ID=TTTTGAAn_13XXXXSimple_repeat;intact=TRUE
III	QG2082_V1	CDS	1869344	1869522	.	-	2	ID=CBEC_512282;Parent=CBEC_512265
III	QG2082_V1	exon	1869344	1869522	.	-	.	ID=CBEC_512271;Parent=CBEC_512265
III	QG2082_V1	intron	1869523	1870001	.	-	1	Parent=CBEC_512265;ID=CBEC_512265_intron
III	QG2082_V1	repeat_region	1869645	1869692	.	.	.	X=Cluster1218_1019XXXXUnknown;ID=Cluster1218_1019XXXXUnknown;intact=TRUE
III	QG2082_V1	repeat_region	1869693	1869722	.	.	.	X=Cluster41_122XXXXDNA-TcMar-Tc1;ID=Cluster41_122XXXXDNA-TcMar-Tc1;intact=TRUE
III	QG2082_V1	repeat_region	1869723	1869898	.	.	.	X=Cluster1218_1020XXXXUnknown;ID=Cluster1218_1020XXXXUnknown;intact=TRUE
III	QG2082_V1	repeat_region	1869899	1869923	.	.	.	X=Cluster1218_1020XXXXUnknown;ID=Cluster1218_1020XXXXUnknown;intact=TRUE
III	QG2082_V1	repeat_region	1869924	1869979	.	.	.	X=Cluster1218_1020XXXXUnknown;ID=Cluster1218_1020XXXXUnknown;intact=TRUE
III	QG2082_V1	CDS	1870002	1870090	.	-	1	ID=CBEC_512283;Parent=CBEC_512265
III	QG2082_V1	exon	1870002	1870090	.	-	.	ID=CBEC_512272;Parent=CBEC_512265
III	QG2082_V1	intron	1870091	1870134	.	-	0	Parent=CBEC_512265;ID=CBEC_512265_intron
III	QG2082_V1	CDS	1870135	1870232	.	-	0	ID=CBEC_512284;Parent=CBEC_512265
III	QG2082_V1	exon	1870135	1870232	.	-	.	ID=CBEC_512273;Parent=CBEC_512265
III	QG2082_V1	intron	1870233	1870276	.	-	0	Parent=CBEC_512265;ID=CBEC_512265_intron
III	QG2082_V1	repeat_region	1870246	1870273	.	.	.	X=GATTn_9XXXXSimple_repeat;ID=GATTn_9XXXXSimple_repeat;intact=TRUE
III	QG2082_V1	CDS	1870277	1870462	.	-	0	ID=CBEC_512285;Parent=CBEC_512265
III	QG2082_V1	exon	1870277	1870462	.	-	.	ID=CBEC_512274;Parent=CBEC_512265
III	QG2082_V1	repeat_region	1870462	1871128	.	.	.	X=Cluster851_443XXXXDNA-CMC-Chapaev;ID=Cluster851_443XXXXDNA-CMC-Chapaev;intact=TRUE
III	QG2082_V1	intron	1870463	1871136	.	-	0	Parent=CBEC_512265;ID=CBEC_512265_intron
III	QG2082_V1	CDS	1871137	1871613	.	-	0	ID=CBEC_512286;Parent=CBEC_512265
III	QG2082_V1	exon	1871137	1871613	.	-	.	ID=CBEC_512275;Parent=CBEC_512265
III	QG2082_V1	repeat_region	1871473	1871535	.	.	.	X=TGGn_23XXXXSimple_repeat;ID=TGGn_23XXXXSimple_repeat;intact=TRUE
III	QG2082_V1	intron	1871614	1872409	.	-	0	Parent=CBEC_512265;ID=CBEC_512265_intron
III	QG2082_V1	repeat_region	1872058	1872060	.	.	.	X=Cluster54_451XXXXDNA-CMC-Chapaev;ID=Cluster54_451XXXXDNA-CMC-Chapaev;intact=TRUE
III	QG2082_V1	repeat_region	1872061	1872085	.	.	.	X=Cluster54_452XXXXDNA-CMC-Chapaev;ID=Cluster54_452XXXXDNA-CMC-Chapaev;intact=TRUE
III	QG2082_V1	repeat_region	1872086	1872099	.	.	.	X=Cluster54_452XXXXDNA-CMC-Chapaev;ID=Cluster54_452XXXXDNA-CMC-Chapaev;intact=TRUE
III	QG2082_V1	repeat_region	1872100	1872152	.	.	.	X=Cluster723_69XXXXDNA-TcMar-Tc1;ID=Cluster723_69XXXXDNA-TcMar-Tc1;intact=TRUE
III	QG2082_V1	repeat_region	1872153	1872202	.	.	.	X=Cluster723_69XXXXDNA-TcMar-Tc1;ID=Cluster723_69XXXXDNA-TcMar-Tc1;intact=TRUE
III	QG2082_V1	CDS	1872410	1872544	.	-	0	ID=CBEC_512287;Parent=CBEC_512265
III	QG2082_V1	exon	1872410	1872544	.	-	.	ID=CBEC_512276;Parent=CBEC_512265
III	QG2082_V1	repeat_region	1872983	1873093	.	.	.	X=A-rich_1131XXXXA-rich;ID=A-rich_1131XXXXA-rich;intact=TRUE
III	QG2082_V1	repeat_region	1873099	1873180	.	.	.	X=Cluster1218_1021XXXXUnknown;ID=Cluster1218_1021XXXXUnknown;intact=TRUE
III	QG2082_V1	repeat_region	1873181	1873346	.	.	.	X=Cluster1218_1022XXXXUnknown;ID=Cluster1218_1022XXXXUnknown;intact=TRUE
III	QG2082_V1	repeat_region	1873347	1873594	.	.	.	X=Cluster1218_1022XXXXUnknown;ID=Cluster1218_1022XXXXUnknown;intact=TRUE
III	QG2082_V1	repeat_region	1874081	1874234	.	.	.	X=Cluster54_453XXXXDNA-CMC-Chapaev;ID=Cluster54_453XXXXDNA-CMC-Chapaev;intact=TRUE
III	QG2082_V1	repeat_region	1874235	1874323	.	.	.	X=Cluster399_277XXXXDNA-CMC-Chapaev;ID=Cluster399_277XXXXDNA-CMC-Chapaev;intact=TRUE
III	QG2082_V1	repeat_region	1874324	1874363	.	.	.	X=Cluster399_277XXXXDNA-CMC-Chapaev;ID=Cluster399_277XXXXDNA-CMC-Chapaev;intact=TRUE
III	QG2082_V1	repeat_region	1874364	1874434	.	.	.	X=Cluster54_454XXXXDNA-CMC-Chapaev;ID=Cluster54_454XXXXDNA-CMC-Chapaev;intact=TRUE
III	QG2082_V1	repeat_region	1874435	1874459	.	.	.	X=Cluster399_278XXXXDNA-CMC-Chapaev;ID=Cluster399_278XXXXDNA-CMC-Chapaev;intact=TRUE
III	QG2082_V1	repeat_region	1874519	1874593	.	.	.	X=Cluster54_455XXXXDNA-CMC-Chapaev;ID=Cluster54_455XXXXDNA-CMC-Chapaev;intact=TRUE
III	QG2082_V1	repeat_region	1875719	1875820	.	.	.	X=AATTTTCn_17XXXXSimple_repeat;ID=AATTTTCn_17XXXXSimple_repeat;intact=TRUE
III	QG2082_V1	repeat_region	1876441	1876663	.	.	.	X=Cluster399_279XXXXDNA-CMC-Chapaev;ID=Cluster399_279XXXXDNA-CMC-Chapaev;intact=TRUE
III	QG2082_V1	repeat_region	1877028	1877117	.	.	.	X=Cluster262_172XXXXUnknown;ID=Cluster262_172XXXXUnknown;intact=TRUE
III	QG2082_V1	repeat_region	1877392	1877423	.	.	.	X=Cluster237_298XXXXUnknown;ID=Cluster237_298XXXXUnknown;intact=TRUE
III	QG2082_V1	repeat_region	1877424	1877525	.	.	.	X=Cluster399_280XXXXDNA-CMC-Chapaev;ID=Cluster399_280XXXXDNA-CMC-Chapaev;intact=TRUE
III	QG2082_V1	repeat_region	1877526	1877629	.	.	.	X=GATTCTGGAAn_1XXXXSimple_repeat;ID=GATTCTGGAAn_1XXXXSimple_repeat;intact=TRUE
III	QG2082_V1	repeat_region	1877630	1877644	.	.	.	X=Cluster237_299XXXXUnknown;ID=Cluster237_299XXXXUnknown;intact=TRUE
III	QG2082_V1	repeat_region	1877645	1878229	.	.	.	X=Cluster399_281XXXXDNA-CMC-Chapaev;ID=Cluster399_281XXXXDNA-CMC-Chapaev;intact=TRUE
III	QG2082_V1	repeat_region	1878406	1878465	.	.	.	X=Cluster1105_27XXXXUnknown;ID=Cluster1105_27XXXXUnknown;intact=TRUE
III	QG2082_V1	repeat_region	1878731	1878982	.	.	.	X=Cluster1063_346XXXXDNA-TcMar-Tc1;ID=Cluster1063_346XXXXDNA-TcMar-Tc1;intact=TRUE
III	QG2082_V1	repeat_region	1878983	1879040	.	.	.	X=Cluster1276_129XXXXLTR-Gypsy;ID=Cluster1276_129XXXXLTR-Gypsy;intact=TRUE
III	QG2082_V1	repeat_region	1879041	1879049	.	.	.	X=Cluster1276_129XXXXLTR-Gypsy;ID=Cluster1276_129XXXXLTR-Gypsy;intact=TRUE
III	QG2082_V1	repeat_region	1879765	1879822	.	.	.	X=TATGn_1XXXXSimple_repeat;ID=TATGn_1XXXXSimple_repeat;intact=TRUE
III	QG2082_V1	CDS	1880089	1880146	.	-	1	ID=CBEC_512321;Parent=CBEC_512299
III	QG2082_V1	exon	1880089	1880146	.	-	.	ID=CBEC_512300;Parent=CBEC_512299
III	QG2082_V1	gene	1880089	1892745	.	-	.	ID=CBEC_512298;Name=EVM prediction III.351;celegans_gene_ids=WBGene00004161;celegans_gene_names=pqn-80
III	QG2082_V1	mRNA	1880089	1892745	.	-	.	ID=CBEC_512299;Parent=CBEC_512298;Name=EVM prediction III.351;InterPro=IPR014840
III	QG2082_V1	intron	1880147	1880194	.	-	1	Parent=CBEC_512299;ID=CBEC_512299_intron
III	QG2082_V1	CDS	1880195	1880254	.	-	1	ID=CBEC_512322;Parent=CBEC_512299
III	QG2082_V1	exon	1880195	1880254	.	-	.	ID=CBEC_512301;Parent=CBEC_512299
III	QG2082_V1	intron	1880255	1880884	.	-	0	Parent=CBEC_512299;ID=CBEC_512299_intron
III	QG2082_V1	repeat_region	1880516	1880865	.	.	.	X=Cluster59_425XXXXDNA-CMC-Chapaev;ID=Cluster59_425XXXXDNA-CMC-Chapaev;intact=TRUE
III	QG2082_V1	CDS	1880885	1881033	.	-	0	ID=CBEC_512323;Parent=CBEC_512299
III	QG2082_V1	exon	1880885	1881033	.	-	.	ID=CBEC_512302;Parent=CBEC_512299
III	QG2082_V1	intron	1881034	1881511	.	-	2	Parent=CBEC_512299;ID=CBEC_512299_intron
III	QG2082_V1	repeat_region	1881106	1881477	.	.	.	X=Cluster1328_339XXXXDNA-TcMar-Tc1;ID=Cluster1328_339XXXXDNA-TcMar-Tc1;intact=TRUE
III	QG2082_V1	CDS	1881512	1881672	.	-	2	ID=CBEC_512324;Parent=CBEC_512299
III	QG2082_V1	exon	1881512	1881672	.	-	.	ID=CBEC_512303;Parent=CBEC_512299
III	QG2082_V1	intron	1881673	1881811	.	-	0	Parent=CBEC_512299;ID=CBEC_512299_intron
III	QG2082_V1	repeat_region	1881700	1881800	.	.	.	X=Cluster1111_156XXXXUnknown;ID=Cluster1111_156XXXXUnknown;intact=TRUE
III	QG2082_V1	CDS	1881812	1882676	.	-	0	ID=CBEC_512325;Parent=CBEC_512299
III	QG2082_V1	exon	1881812	1882676	.	-	.	ID=CBEC_512304;Parent=CBEC_512299
III	QG2082_V1	repeat_region	1881925	1882020	.	.	.	X=TGTTGCn_5XXXXSimple_repeat;ID=TGTTGCn_5XXXXSimple_repeat;intact=TRUE
III	QG2082_V1	intron	1882677	1882721	.	-	0	Parent=CBEC_512299;ID=CBEC_512299_intron
III	QG2082_V1	CDS	1882722	1882811	.	-	0	ID=CBEC_512326;Parent=CBEC_512299
III	QG2082_V1	exon	1882722	1882811	.	-	.	ID=CBEC_512305;Parent=CBEC_512299
III	QG2082_V1	repeat_region	1882810	1883417	.	.	.	X=Cluster1320_64XXXXUnknown;ID=Cluster1320_64XXXXUnknown;intact=TRUE
III	QG2082_V1	intron	1882812	1883370	.	-	0	Parent=CBEC_512299;ID=CBEC_512299_intron
III	QG2082_V1	CDS	1883371	1883460	.	-	0	ID=CBEC_512327;Parent=CBEC_512299
III	QG2082_V1	exon	1883371	1883460	.	-	.	ID=CBEC_512306;Parent=CBEC_512299
III	QG2082_V1	repeat_region	1883418	1883448	.	.	.	X=GATTCTn_2XXXXSimple_repeat;ID=GATTCTn_2XXXXSimple_repeat;intact=TRUE
III	QG2082_V1	repeat_region	1883449	1883680	.	.	.	X=Cluster237_300XXXXUnknown;ID=Cluster237_300XXXXUnknown;intact=TRUE
III	QG2082_V1	intron	1883461	1883652	.	-	0	Parent=CBEC_512299;ID=CBEC_512299_intron
III	QG2082_V1	CDS	1883653	1883727	.	-	0	ID=CBEC_512328;Parent=CBEC_512299
III	QG2082_V1	exon	1883653	1883727	.	-	.	ID=CBEC_512307;Parent=CBEC_512299
III	QG2082_V1	intron	1883728	1883773	.	-	0	Parent=CBEC_512299;ID=CBEC_512299_intron
III	QG2082_V1	CDS	1883774	1884001	.	-	0	ID=CBEC_512329;Parent=CBEC_512299
III	QG2082_V1	exon	1883774	1884001	.	-	.	ID=CBEC_512308;Parent=CBEC_512299
III	QG2082_V1	intron	1884002	1884111	.	-	0	Parent=CBEC_512299;ID=CBEC_512299_intron
III	QG2082_V1	CDS	1884112	1884201	.	-	0	ID=CBEC_512330;Parent=CBEC_512299
III	QG2082_V1	exon	1884112	1884201	.	-	.	ID=CBEC_512309;Parent=CBEC_512299
III	QG2082_V1	intron	1884202	1885186	.	-	0	Parent=CBEC_512299;ID=CBEC_512299_intron
III	QG2082_V1	repeat_region	1884208	1884240	.	.	.	X=ATCACAn_1XXXXSimple_repeat;ID=ATCACAn_1XXXXSimple_repeat;intact=TRUE
III	QG2082_V1	repeat_region	1884297	1884310	.	.	.	X=Cluster1218_1023XXXXUnknown;ID=Cluster1218_1023XXXXUnknown;intact=TRUE
III	QG2082_V1	repeat_region	1884311	1884367	.	.	.	X=Cluster1218_1024XXXXUnknown;ID=Cluster1218_1024XXXXUnknown;intact=TRUE
III	QG2082_V1	repeat_region	1884368	1885130	.	.	.	X=Cluster1218_1024XXXXUnknown;ID=Cluster1218_1024XXXXUnknown;intact=TRUE
III	QG2082_V1	CDS	1885187	1885612	.	-	0	ID=CBEC_512331;Parent=CBEC_512299
III	QG2082_V1	exon	1885187	1885612	.	-	.	ID=CBEC_512310;Parent=CBEC_512299
III	QG2082_V1	intron	1885613	1886732	.	-	0	Parent=CBEC_512299;ID=CBEC_512299_intron
III	QG2082_V1	repeat_region	1885904	1886644	.	.	.	X=Cluster250_59XXXXUnknown;ID=Cluster250_59XXXXUnknown;intact=TRUE
III	QG2082_V1	CDS	1886733	1886852	.	-	0	ID=CBEC_512332;Parent=CBEC_512299
III	QG2082_V1	exon	1886733	1886852	.	-	.	ID=CBEC_512311;Parent=CBEC_512299
III	QG2082_V1	intron	1886853	1888069	.	-	0	Parent=CBEC_512299;ID=CBEC_512299_intron
III	QG2082_V1	repeat_region	1887493	1887900	.	.	.	X=Cluster59_426XXXXDNA-CMC-Chapaev;ID=Cluster59_426XXXXDNA-CMC-Chapaev;intact=TRUE
III	QG2082_V1	CDS	1888070	1888108	.	-	0	ID=CBEC_512333;Parent=CBEC_512299
III	QG2082_V1	exon	1888070	1888108	.	-	.	ID=CBEC_512312;Parent=CBEC_512299
III	QG2082_V1	intron	1888109	1888363	.	-	2	Parent=CBEC_512299;ID=CBEC_512299_intron
III	QG2082_V1	CDS	1888364	1888569	.	-	2	ID=CBEC_512334;Parent=CBEC_512299
III	QG2082_V1	exon	1888364	1888569	.	-	.	ID=CBEC_512313;Parent=CBEC_512299
III	QG2082_V1	repeat_region	1888437	1888489	.	.	.	X=GTTGAGn_1XXXXSimple_repeat;ID=GTTGAGn_1XXXXSimple_repeat;intact=TRUE
III	QG2082_V1	intron	1888570	1889107	.	-	1	Parent=CBEC_512299;ID=CBEC_512299_intron
III	QG2082_V1	CDS	1889108	1889307	.	-	1	ID=CBEC_512335;Parent=CBEC_512299
III	QG2082_V1	exon	1889108	1889307	.	-	.	ID=CBEC_512314;Parent=CBEC_512299
III	QG2082_V1	intron	1889308	1889408	.	-	1	Parent=CBEC_512299;ID=CBEC_512299_intron
III	QG2082_V1	CDS	1889409	1889531	.	-	1	ID=CBEC_512336;Parent=CBEC_512299
III	QG2082_V1	exon	1889409	1889531	.	-	.	ID=CBEC_512315;Parent=CBEC_512299
III	QG2082_V1	intron	1889532	1889577	.	-	1	Parent=CBEC_512299;ID=CBEC_512299_intron
III	QG2082_V1	CDS	1889578	1889622	.	-	1	ID=CBEC_512337;Parent=CBEC_512299
III	QG2082_V1	exon	1889578	1889622	.	-	.	ID=CBEC_512316;Parent=CBEC_512299
III	QG2082_V1	intron	1889623	1890142	.	-	1	Parent=CBEC_512299;ID=CBEC_512299_intron
III	QG2082_V1	repeat_region	1889627	1889679	.	.	.	X=A-rich_1132XXXXA-rich;ID=A-rich_1132XXXXA-rich;intact=TRUE
III	QG2082_V1	CDS	1890143	1890406	.	-	1	ID=CBEC_512338;Parent=CBEC_512299
III	QG2082_V1	exon	1890143	1890406	.	-	.	ID=CBEC_512317;Parent=CBEC_512299
III	QG2082_V1	intron	1890407	1890982	.	-	0	Parent=CBEC_512299;ID=CBEC_512299_intron
III	QG2082_V1	CDS	1890983	1892142	.	-	0	ID=CBEC_512339;Parent=CBEC_512299
III	QG2082_V1	exon	1890983	1892142	.	-	.	ID=CBEC_512318;Parent=CBEC_512299
III	QG2082_V1	repeat_region	1891885	1891973	.	.	.	X=CTCn_39XXXXSimple_repeat;ID=CTCn_39XXXXSimple_repeat;intact=TRUE
III	QG2082_V1	repeat_region	1891974	1891989	.	.	.	X=CTTCTCn_8XXXXSimple_repeat;ID=CTTCTCn_8XXXXSimple_repeat;intact=TRUE
III	QG2082_V1	intron	1892143	1892463	.	-	0	Parent=CBEC_512299;ID=CBEC_512299_intron
III	QG2082_V1	CDS	1892464	1892544	.	-	0	ID=CBEC_512340;Parent=CBEC_512299
III	QG2082_V1	exon	1892464	1892544	.	-	.	ID=CBEC_512319;Parent=CBEC_512299
III	QG2082_V1	intron	1892545	1892607	.	-	0	Parent=CBEC_512299;ID=CBEC_512299_intron
III	QG2082_V1	CDS	1892608	1892745	.	-	0	ID=CBEC_512341;Parent=CBEC_512299
III	QG2082_V1	exon	1892608	1892745	.	-	.	ID=CBEC_512320;Parent=CBEC_512299
III	QG2082_V1	repeat_region	1892691	1892725	.	.	.	X=CTTn_291XXXXSimple_repeat;ID=CTTn_291XXXXSimple_repeat;intact=TRUE
III	QG2082_V1	CDS	1893751	1893918	.	-	0	ID=CBEC_512356;Parent=CBEC_512353
III	QG2082_V1	exon	1893751	1893918	.	-	.	ID=CBEC_512354;Parent=CBEC_512353
III	QG2082_V1	gene	1893751	1895030	.	-	.	ID=CBEC_512352;Name=EVM prediction III.352;celegans_gene_ids=WBGene00013736;celegans_gene_names=gtf-2A2
III	QG2082_V1	mRNA	1893751	1895030	.	-	.	ID=CBEC_512353;Parent=CBEC_512352;Name=EVM prediction III.352;InterPro=IPR003194,IPR015872,IPR009088,IPR015871,IPR009083;Gene_Ontology=GO:0006367,GO:0005672
III	QG2082_V1	intron	1893919	1894856	.	-	0	Parent=CBEC_512353;ID=CBEC_512353_intron
III	QG2082_V1	CDS	1894857	1895030	.	-	0	ID=CBEC_512357;Parent=CBEC_512353
III	QG2082_V1	exon	1894857	1895030	.	-	.	ID=CBEC_512355;Parent=CBEC_512353
III	QG2082_V1	exon	1895135	1895589	.	-	.	ID=CBEC_512370;Parent=CBEC_512369
III	QG2082_V1	gene	1895135	1902183	.	-	.	ID=CBEC_512368;Name=EVM prediction III.353;celegans_gene_ids=WBGene00013735;celegans_gene_names=Y111B2A.12
III	QG2082_V1	mRNA	1895135	1902183	.	-	.	ID=CBEC_512369;Parent=CBEC_512368;Name=EVM prediction III.353;InterPro=IPR001680,IPR015943,IPR036322;Gene_Ontology=GO:0005515
III	QG2082_V1	three_prime_UTR	1895135	1895364	.	-	.	ID=CBEC_512385;Parent=CBEC_512369
III	QG2082_V1	CDS	1895365	1895589	.	-	0	ID=CBEC_512377;Parent=CBEC_512369
III	QG2082_V1	intron	1895590	1896308	.	-	2	Parent=CBEC_512369;ID=CBEC_512369_intron
III	QG2082_V1	repeat_region	1895643	1895696	.	.	.	X=Cluster54_456XXXXDNA-CMC-Chapaev;ID=Cluster54_456XXXXDNA-CMC-Chapaev;intact=TRUE
III	QG2082_V1	repeat_region	1895865	1896075	.	.	.	X=Cluster1245_18XXXXDNA-TcMar-Tc1;ID=Cluster1245_18XXXXDNA-TcMar-Tc1;intact=TRUE
III	QG2082_V1	CDS	1896309	1896697	.	-	2	ID=CBEC_512378;Parent=CBEC_512369
III	QG2082_V1	exon	1896309	1896697	.	-	.	ID=CBEC_512371;Parent=CBEC_512369
III	QG2082_V1	intron	1896698	1897417	.	-	0	Parent=CBEC_512369;ID=CBEC_512369_intron
III	QG2082_V1	CDS	1897418	1897508	.	-	0	ID=CBEC_512379;Parent=CBEC_512369
III	QG2082_V1	exon	1897418	1897508	.	-	.	ID=CBEC_512372;Parent=CBEC_512369
III	QG2082_V1	intron	1897509	1901427	.	-	0	Parent=CBEC_512369;ID=CBEC_512369_intron
III	QG2082_V1	repeat_region	1898602	1898629	.	.	.	X=Cluster54_457XXXXDNA-CMC-Chapaev;ID=Cluster54_457XXXXDNA-CMC-Chapaev;intact=TRUE
III	QG2082_V1	repeat_region	1899427	1899450	.	.	.	X=TTCn_112XXXXSimple_repeat;ID=TTCn_112XXXXSimple_repeat;intact=TRUE
III	QG2082_V1	repeat_region	1900375	1900398	.	.	.	X=AGAn_97XXXXSimple_repeat;ID=AGAn_97XXXXSimple_repeat;intact=TRUE
III	QG2082_V1	repeat_region	1900558	1900597	.	.	.	X=GA-rich_817XXXXGA-rich;ID=GA-rich_817XXXXGA-rich;intact=TRUE
III	QG2082_V1	CDS	1901428	1901553	.	-	0	ID=CBEC_512380;Parent=CBEC_512369
III	QG2082_V1	exon	1901428	1901553	.	-	.	ID=CBEC_512373;Parent=CBEC_512369
III	QG2082_V1	intron	1901554	1901662	.	-	1	Parent=CBEC_512369;ID=CBEC_512369_intron
III	QG2082_V1	CDS	1901663	1901957	.	-	1	ID=CBEC_512381;Parent=CBEC_512369
III	QG2082_V1	exon	1901663	1901957	.	-	.	ID=CBEC_512374;Parent=CBEC_512369
III	QG2082_V1	intron	1901958	1902001	.	-	0	Parent=CBEC_512369;ID=CBEC_512369_intron
III	QG2082_V1	CDS	1902002	1902072	.	-	0	ID=CBEC_512382;Parent=CBEC_512369
III	QG2082_V1	exon	1902002	1902072	.	-	.	ID=CBEC_512375;Parent=CBEC_512369
III	QG2082_V1	intron	1902073	1902122	.	-	0	Parent=CBEC_512369;ID=CBEC_512369_intron
III	QG2082_V1	CDS	1902123	1902167	.	-	0	ID=CBEC_512383;Parent=CBEC_512369
III	QG2082_V1	exon	1902123	1902183	.	-	.	ID=CBEC_512376;Parent=CBEC_512369
III	QG2082_V1	five_prime_UTR	1902168	1902183	.	-	.	ID=CBEC_512384;Parent=CBEC_512369
III	QG2082_V1	repeat_region	1902286	1902324	.	.	.	X=A-rich_1133XXXXA-rich;ID=A-rich_1133XXXXA-rich;intact=TRUE
III	QG2082_V1	repeat_region	1902779	1902811	.	.	.	X=TGn_24XXXXSimple_repeat;ID=TGn_24XXXXSimple_repeat;intact=TRUE
III	QG2082_V1	exon	1902926	1903321	.	+	.	ID=CBEC_512398;Parent=CBEC_512397
III	QG2082_V1	five_prime_UTR	1902926	1903162	.	+	.	ID=CBEC_512411;Parent=CBEC_512397
III	QG2082_V1	gene	1902926	1908568	.	+	.	ID=CBEC_512396;Name=EVM prediction III.354;celegans_gene_ids=WBGene00007030;celegans_gene_names=epc-1
III	QG2082_V1	mRNA	1902926	1908568	.	+	.	ID=CBEC_512397;Parent=CBEC_512396;Name=EVM prediction III.354;InterPro=IPR024943,IPR019542;Gene_Ontology=GO:0006357,GO:0035267
III	QG2082_V1	exon	1902947	1903321	.	+	.	ID=CBEC_512415;Parent=CBEC_512414
III	QG2082_V1	exon	1902947	1903321	.	+	.	ID=CBEC_512434;Parent=CBEC_512433
III	QG2082_V1	exon	1902947	1903321	.	+	.	ID=CBEC_512453;Parent=CBEC_512452
III	QG2082_V1	five_prime_UTR	1902947	1903162	.	+	.	ID=CBEC_512431;Parent=CBEC_512414
III	QG2082_V1	five_prime_UTR	1902947	1903162	.	+	.	ID=CBEC_512450;Parent=CBEC_512433
III	QG2082_V1	five_prime_UTR	1902947	1903162	.	+	.	ID=CBEC_512469;Parent=CBEC_512452
III	QG2082_V1	mRNA	1902947	1907871	.	+	.	ID=CBEC_512414;Parent=CBEC_512396;Name=EVM prediction III.354;InterPro=IPR019542,IPR024943;Gene_Ontology=GO:0006357,GO:0035267
III	QG2082_V1	mRNA	1902947	1908274	.	+	.	ID=CBEC_512433;Parent=CBEC_512396;Name=EVM prediction III.354;InterPro=IPR019542,IPR024943;Gene_Ontology=GO:0006357,GO:0035267
III	QG2082_V1	mRNA	1902947	1908568	.	+	.	ID=CBEC_512452;Parent=CBEC_512396;Name=EVM prediction III.354;InterPro=IPR019542,IPR024943;Gene_Ontology=GO:0006357,GO:0035267
III	QG2082_V1	CDS	1903163	1903321	.	+	0	ID=CBEC_512405;Parent=CBEC_512397
III	QG2082_V1	CDS	1903163	1903321	.	+	0	ID=CBEC_512423;Parent=CBEC_512414
III	QG2082_V1	CDS	1903163	1903321	.	+	0	ID=CBEC_512442;Parent=CBEC_512433
III	QG2082_V1	CDS	1903163	1903321	.	+	0	ID=CBEC_512461;Parent=CBEC_512452
III	QG2082_V1	intron	1903322	1903961	.	+	0	Parent=CBEC_512397;ID=CBEC_512397_intron
III	QG2082_V1	intron	1903322	1903961	.	+	0	Parent=CBEC_512414;ID=CBEC_512414_intron
III	QG2082_V1	intron	1903322	1903961	.	+	0	Parent=CBEC_512433;ID=CBEC_512433_intron
III	QG2082_V1	intron	1903322	1903961	.	+	0	Parent=CBEC_512452;ID=CBEC_512452_intron
III	QG2082_V1	CDS	1903962	1904130	.	+	0	ID=CBEC_512406;Parent=CBEC_512397
III	QG2082_V1	CDS	1903962	1904130	.	+	0	ID=CBEC_512424;Parent=CBEC_512414
III	QG2082_V1	CDS	1903962	1904130	.	+	0	ID=CBEC_512443;Parent=CBEC_512433
III	QG2082_V1	CDS	1903962	1904130	.	+	0	ID=CBEC_512462;Parent=CBEC_512452
III	QG2082_V1	exon	1903962	1904130	.	+	.	ID=CBEC_512399;Parent=CBEC_512397
III	QG2082_V1	exon	1903962	1904130	.	+	.	ID=CBEC_512416;Parent=CBEC_512414
III	QG2082_V1	exon	1903962	1904130	.	+	.	ID=CBEC_512435;Parent=CBEC_512433
III	QG2082_V1	exon	1903962	1904130	.	+	.	ID=CBEC_512454;Parent=CBEC_512452
III	QG2082_V1	intron	1904131	1905337	.	+	2	Parent=CBEC_512397;ID=CBEC_512397_intron
III	QG2082_V1	intron	1904131	1905337	.	+	2	Parent=CBEC_512414;ID=CBEC_512414_intron
III	QG2082_V1	intron	1904131	1905337	.	+	2	Parent=CBEC_512433;ID=CBEC_512433_intron
III	QG2082_V1	intron	1904131	1905337	.	+	2	Parent=CBEC_512452;ID=CBEC_512452_intron
III	QG2082_V1	CDS	1905338	1905517	.	+	2	ID=CBEC_512407;Parent=CBEC_512397
III	QG2082_V1	CDS	1905338	1905517	.	+	2	ID=CBEC_512425;Parent=CBEC_512414
III	QG2082_V1	CDS	1905338	1905517	.	+	2	ID=CBEC_512444;Parent=CBEC_512433
III	QG2082_V1	CDS	1905338	1905517	.	+	2	ID=CBEC_512463;Parent=CBEC_512452
III	QG2082_V1	exon	1905338	1905517	.	+	.	ID=CBEC_512400;Parent=CBEC_512397
III	QG2082_V1	exon	1905338	1905517	.	+	.	ID=CBEC_512417;Parent=CBEC_512414
III	QG2082_V1	exon	1905338	1905517	.	+	.	ID=CBEC_512436;Parent=CBEC_512433
III	QG2082_V1	exon	1905338	1905517	.	+	.	ID=CBEC_512455;Parent=CBEC_512452
III	QG2082_V1	intron	1905518	1905567	.	+	2	Parent=CBEC_512397;ID=CBEC_512397_intron
III	QG2082_V1	intron	1905518	1905567	.	+	2	Parent=CBEC_512414;ID=CBEC_512414_intron
III	QG2082_V1	intron	1905518	1905567	.	+	2	Parent=CBEC_512433;ID=CBEC_512433_intron
III	QG2082_V1	intron	1905518	1905567	.	+	2	Parent=CBEC_512452;ID=CBEC_512452_intron
III	QG2082_V1	CDS	1905568	1905695	.	+	2	ID=CBEC_512408;Parent=CBEC_512397
III	QG2082_V1	CDS	1905568	1905695	.	+	2	ID=CBEC_512426;Parent=CBEC_512414
III	QG2082_V1	CDS	1905568	1905695	.	+	2	ID=CBEC_512445;Parent=CBEC_512433
III	QG2082_V1	CDS	1905568	1905695	.	+	2	ID=CBEC_512464;Parent=CBEC_512452
III	QG2082_V1	exon	1905568	1905695	.	+	.	ID=CBEC_512401;Parent=CBEC_512397
III	QG2082_V1	exon	1905568	1905695	.	+	.	ID=CBEC_512418;Parent=CBEC_512414
III	QG2082_V1	exon	1905568	1905695	.	+	.	ID=CBEC_512437;Parent=CBEC_512433
III	QG2082_V1	exon	1905568	1905695	.	+	.	ID=CBEC_512456;Parent=CBEC_512452
III	QG2082_V1	intron	1905696	1905745	.	+	0	Parent=CBEC_512397;ID=CBEC_512397_intron
III	QG2082_V1	intron	1905696	1905745	.	+	0	Parent=CBEC_512414;ID=CBEC_512414_intron
III	QG2082_V1	intron	1905696	1905745	.	+	0	Parent=CBEC_512433;ID=CBEC_512433_intron
III	QG2082_V1	intron	1905696	1905745	.	+	0	Parent=CBEC_512452;ID=CBEC_512452_intron
III	QG2082_V1	CDS	1905746	1906820	.	+	0	ID=CBEC_512409;Parent=CBEC_512397
III	QG2082_V1	CDS	1905746	1906820	.	+	0	ID=CBEC_512427;Parent=CBEC_512414
III	QG2082_V1	CDS	1905746	1906820	.	+	0	ID=CBEC_512446;Parent=CBEC_512433
III	QG2082_V1	CDS	1905746	1906820	.	+	0	ID=CBEC_512465;Parent=CBEC_512452
III	QG2082_V1	exon	1905746	1906820	.	+	.	ID=CBEC_512402;Parent=CBEC_512397
III	QG2082_V1	exon	1905746	1906820	.	+	.	ID=CBEC_512419;Parent=CBEC_512414
III	QG2082_V1	exon	1905746	1906820	.	+	.	ID=CBEC_512438;Parent=CBEC_512433
III	QG2082_V1	exon	1905746	1906820	.	+	.	ID=CBEC_512457;Parent=CBEC_512452
III	QG2082_V1	repeat_region	1906384	1906417	.	.	.	X=GCCGCAn_1XXXXSimple_repeat;ID=GCCGCAn_1XXXXSimple_repeat;intact=TRUE
III	QG2082_V1	intron	1906821	1906871	.	+	2	Parent=CBEC_512397;ID=CBEC_512397_intron
III	QG2082_V1	intron	1906821	1906871	.	+	2	Parent=CBEC_512414;ID=CBEC_512414_intron
III	QG2082_V1	intron	1906821	1906871	.	+	2	Parent=CBEC_512433;ID=CBEC_512433_intron
III	QG2082_V1	intron	1906821	1906871	.	+	2	Parent=CBEC_512452;ID=CBEC_512452_intron
III	QG2082_V1	CDS	1906872	1907245	.	+	2	ID=CBEC_512428;Parent=CBEC_512414
III	QG2082_V1	CDS	1906872	1907245	.	+	2	ID=CBEC_512447;Parent=CBEC_512433
III	QG2082_V1	CDS	1906872	1907245	.	+	2	ID=CBEC_512466;Parent=CBEC_512452
III	QG2082_V1	CDS	1906872	1907287	.	+	2	ID=CBEC_512410;Parent=CBEC_512397
III	QG2082_V1	exon	1906872	1907245	.	+	.	ID=CBEC_512420;Parent=CBEC_512414
III	QG2082_V1	exon	1906872	1907245	.	+	.	ID=CBEC_512439;Parent=CBEC_512433
III	QG2082_V1	exon	1906872	1907245	.	+	.	ID=CBEC_512458;Parent=CBEC_512452
III	QG2082_V1	exon	1906872	1907496	.	+	.	ID=CBEC_512403;Parent=CBEC_512397
III	QG2082_V1	repeat_region	1906989	1907012	.	.	.	X=CAGn_15XXXXSimple_repeat;ID=CAGn_15XXXXSimple_repeat;intact=TRUE
III	QG2082_V1	repeat_region	1907066	1907118	.	.	.	X=GA-rich_818XXXXGA-rich;ID=GA-rich_818XXXXGA-rich;intact=TRUE
III	QG2082_V1	intron	1907246	1907287	.	+	0	Parent=CBEC_512433;ID=CBEC_512433_intron
III	QG2082_V1	intron	1907246	1907296	.	+	0	Parent=CBEC_512414;ID=CBEC_512414_intron
III	QG2082_V1	intron	1907246	1907296	.	+	0	Parent=CBEC_512452;ID=CBEC_512452_intron
III	QG2082_V1	CDS	1907288	1907496	.	+	0	ID=CBEC_512448;Parent=CBEC_512433
III	QG2082_V1	exon	1907288	1907496	.	+	.	ID=CBEC_512440;Parent=CBEC_512433
III	QG2082_V1	three_prime_UTR	1907288	1907496	.	+	.	ID=CBEC_512412;Parent=CBEC_512397
III	QG2082_V1	CDS	1907297	1907496	.	+	0	ID=CBEC_512467;Parent=CBEC_512452
III	QG2082_V1	CDS	1907297	1907500	.	+	0	ID=CBEC_512429;Parent=CBEC_512414
III	QG2082_V1	exon	1907297	1907496	.	+	.	ID=CBEC_512459;Parent=CBEC_512452
III	QG2082_V1	exon	1907297	1907500	.	+	.	ID=CBEC_512421;Parent=CBEC_512414
III	QG2082_V1	intron	1907497	1907592	.	+	1	Parent=CBEC_512433;ID=CBEC_512433_intron
III	QG2082_V1	intron	1907497	1907592	.	+	1	Parent=CBEC_512452;ID=CBEC_512452_intron
III	QG2082_V1	intron	1907501	1907592	.	+	0	Parent=CBEC_512414;ID=CBEC_512414_intron
III	QG2082_V1	CDS	1907593	1907659	.	+	1	ID=CBEC_512449;Parent=CBEC_512433
III	QG2082_V1	CDS	1907593	1907659	.	+	1	ID=CBEC_512468;Parent=CBEC_512452
III	QG2082_V1	CDS	1907593	1907664	.	+	0	ID=CBEC_512430;Parent=CBEC_512414
III	QG2082_V1	exon	1907593	1907871	.	+	.	ID=CBEC_512422;Parent=CBEC_512414
III	QG2082_V1	exon	1907593	1908274	.	+	.	ID=CBEC_512441;Parent=CBEC_512433
III	QG2082_V1	exon	1907593	1908568	.	+	.	ID=CBEC_512404;Parent=CBEC_512397
III	QG2082_V1	exon	1907593	1908568	.	+	.	ID=CBEC_512460;Parent=CBEC_512452
III	QG2082_V1	three_prime_UTR	1907593	1908568	.	+	.	ID=CBEC_512413;Parent=CBEC_512397
III	QG2082_V1	three_prime_UTR	1907660	1908274	.	+	.	ID=CBEC_512451;Parent=CBEC_512433
III	QG2082_V1	three_prime_UTR	1907660	1908568	.	+	.	ID=CBEC_512470;Parent=CBEC_512452
III	QG2082_V1	three_prime_UTR	1907665	1907871	.	+	.	ID=CBEC_512432;Parent=CBEC_512414
III	QG2082_V1	repeat_region	1907804	1907841	.	.	.	X=TCTCGTn_1XXXXSimple_repeat;ID=TCTCGTn_1XXXXSimple_repeat;intact=TRUE
III	QG2082_V1	repeat_region	1908314	1908399	.	.	.	X=CTCTTCn_10XXXXSimple_repeat;ID=CTCTTCn_10XXXXSimple_repeat;intact=TRUE
III	QG2082_V1	repeat_region	1908400	1908414	.	.	.	X=TCTn_237XXXXSimple_repeat;ID=TCTn_237XXXXSimple_repeat;intact=TRUE
III	QG2082_V1	repeat_region	1908415	1908422	.	.	.	X=TCTn_237XXXXSimple_repeat;ID=TCTn_237XXXXSimple_repeat;intact=TRUE
III	QG2082_V1	repeat_region	1908918	1908970	.	.	.	X=Cluster54_458XXXXDNA-CMC-Chapaev;ID=Cluster54_458XXXXDNA-CMC-Chapaev;intact=TRUE
III	QG2082_V1	repeat_region	1909413	1909499	.	.	.	X=Cluster59_427XXXXDNA-CMC-Chapaev;ID=Cluster59_427XXXXDNA-CMC-Chapaev;intact=TRUE
III	QG2082_V1	repeat_region	1909776	1910117	.	.	.	X=Cluster237_301XXXXUnknown;ID=Cluster237_301XXXXUnknown;intact=TRUE
III	QG2082_V1	repeat_region	1910479	1911035	.	.	.	X=Cluster237_302XXXXUnknown;ID=Cluster237_302XXXXUnknown;intact=TRUE
III	QG2082_V1	exon	1911202	1911550	.	-	.	ID=CBEC_512483;Parent=CBEC_512482
III	QG2082_V1	gene	1911202	1917416	.	-	.	ID=CBEC_512481;Name=EVM prediction III.355;celegans_gene_ids=WBGene00013730;celegans_gene_names=sql-1
III	QG2082_V1	mRNA	1911202	1917416	.	-	.	ID=CBEC_512482;Parent=CBEC_512481;Name=EVM prediction III.355;InterPro=IPR000237
III	QG2082_V1	three_prime_UTR	1911202	1911477	.	-	.	ID=CBEC_512497;Parent=CBEC_512482
III	QG2082_V1	repeat_region	1911327	1911376	.	.	.	X=AATn_24XXXXSimple_repeat;ID=AATn_24XXXXSimple_repeat;intact=TRUE
III	QG2082_V1	CDS	1911478	1911550	.	-	1	ID=CBEC_512490;Parent=CBEC_512482
III	QG2082_V1	repeat_region	1911550	1911918	.	.	.	X=Cluster262_173XXXXUnknown;ID=Cluster262_173XXXXUnknown;intact=TRUE
III	QG2082_V1	intron	1911551	1911937	.	-	1	Parent=CBEC_512482;ID=CBEC_512482_intron
III	QG2082_V1	CDS	1911938	1912039	.	-	1	ID=CBEC_512491;Parent=CBEC_512482
III	QG2082_V1	exon	1911938	1912039	.	-	.	ID=CBEC_512484;Parent=CBEC_512482
III	QG2082_V1	intron	1912040	1912086	.	-	0	Parent=CBEC_512482;ID=CBEC_512482_intron
III	QG2082_V1	CDS	1912087	1912205	.	-	0	ID=CBEC_512492;Parent=CBEC_512482
III	QG2082_V1	exon	1912087	1912205	.	-	.	ID=CBEC_512485;Parent=CBEC_512482
III	QG2082_V1	intron	1912206	1912432	.	-	0	Parent=CBEC_512482;ID=CBEC_512482_intron
III	QG2082_V1	CDS	1912433	1912741	.	-	0	ID=CBEC_512493;Parent=CBEC_512482
III	QG2082_V1	exon	1912433	1912741	.	-	.	ID=CBEC_512486;Parent=CBEC_512482
III	QG2082_V1	intron	1912742	1913494	.	-	1	Parent=CBEC_512482;ID=CBEC_512482_intron
III	QG2082_V1	repeat_region	1912865	1912883	.	.	.	X=An_133XXXXSimple_repeat;ID=An_133XXXXSimple_repeat;intact=TRUE
III	QG2082_V1	repeat_region	1913226	1913298	.	.	.	X=A-rich_1134XXXXA-rich;ID=A-rich_1134XXXXA-rich;intact=TRUE
III	QG2082_V1	CDS	1913495	1915199	.	-	1	ID=CBEC_512494;Parent=CBEC_512482
III	QG2082_V1	exon	1913495	1915199	.	-	.	ID=CBEC_512487;Parent=CBEC_512482
III	QG2082_V1	repeat_region	1914840	1914908	.	.	.	X=TCCn_42XXXXSimple_repeat;ID=TCCn_42XXXXSimple_repeat;intact=TRUE
III	QG2082_V1	intron	1915200	1915756	.	-	0	Parent=CBEC_512482;ID=CBEC_512482_intron
III	QG2082_V1	CDS	1915757	1916838	.	-	0	ID=CBEC_512495;Parent=CBEC_512482
III	QG2082_V1	exon	1915757	1916838	.	-	.	ID=CBEC_512488;Parent=CBEC_512482
III	QG2082_V1	intron	1916839	1917290	.	-	0	Parent=CBEC_512482;ID=CBEC_512482_intron
III	QG2082_V1	CDS	1917291	1917416	.	-	0	ID=CBEC_512496;Parent=CBEC_512482
III	QG2082_V1	exon	1917291	1917416	.	-	.	ID=CBEC_512489;Parent=CBEC_512482
III	QG2082_V1	exon	1917659	1918148	.	-	.	ID=CBEC_512510;Parent=CBEC_512509
III	QG2082_V1	gene	1917659	1920042	.	-	.	ID=CBEC_512508;Name=EVM prediction III.356;celegans_gene_ids=WBGene00007109,WBGene00013729;celegans_gene_names=edg-1,Y111B2A.3
III	QG2082_V1	mRNA	1917659	1920042	.	-	.	ID=CBEC_512509;Parent=CBEC_512508;Name=EVM prediction III.356
III	QG2082_V1	three_prime_UTR	1917659	1917801	.	-	.	ID=CBEC_512521;Parent=CBEC_512509
III	QG2082_V1	CDS	1917802	1918148	.	-	2	ID=CBEC_512515;Parent=CBEC_512509
III	QG2082_V1	intron	1918149	1918192	.	-	0	Parent=CBEC_512509;ID=CBEC_512509_intron
III	QG2082_V1	CDS	1918193	1919486	.	-	0	ID=CBEC_512516;Parent=CBEC_512509
III	QG2082_V1	exon	1918193	1919486	.	-	.	ID=CBEC_512511;Parent=CBEC_512509
III	QG2082_V1	intron	1919487	1919533	.	-	1	Parent=CBEC_512509;ID=CBEC_512509_intron
III	QG2082_V1	CDS	1919534	1919723	.	-	1	ID=CBEC_512517;Parent=CBEC_512509
III	QG2082_V1	exon	1919534	1919723	.	-	.	ID=CBEC_512512;Parent=CBEC_512509
III	QG2082_V1	intron	1919724	1919766	.	-	0	Parent=CBEC_512509;ID=CBEC_512509_intron
III	QG2082_V1	CDS	1919767	1919879	.	-	0	ID=CBEC_512518;Parent=CBEC_512509
III	QG2082_V1	exon	1919767	1919879	.	-	.	ID=CBEC_512513;Parent=CBEC_512509
III	QG2082_V1	intron	1919880	1919926	.	-	0	Parent=CBEC_512509;ID=CBEC_512509_intron
III	QG2082_V1	CDS	1919927	1920022	.	-	0	ID=CBEC_512519;Parent=CBEC_512509
III	QG2082_V1	exon	1919927	1920042	.	-	.	ID=CBEC_512514;Parent=CBEC_512509
III	QG2082_V1	five_prime_UTR	1920023	1920042	.	-	.	ID=CBEC_512520;Parent=CBEC_512509
III	QG2082_V1	repeat_region	1921371	1921632	.	.	.	X=Cluster1026_445XXXXDNA-CMC-Chapaev;ID=Cluster1026_445XXXXDNA-CMC-Chapaev;intact=TRUE
III	QG2082_V1	repeat_region	1922299	1922315	.	.	.	X=Cluster1017_160XXXXDNA-CMC-Chapaev;ID=Cluster1017_160XXXXDNA-CMC-Chapaev;intact=TRUE
III	QG2082_V1	repeat_region	1922316	1922425	.	.	.	X=Cluster1328_340XXXXDNA-TcMar-Tc1;ID=Cluster1328_340XXXXDNA-TcMar-Tc1;intact=TRUE
III	QG2082_V1	repeat_region	1922426	1922605	.	.	.	X=Cluster1328_340XXXXDNA-TcMar-Tc1;ID=Cluster1328_340XXXXDNA-TcMar-Tc1;intact=TRUE
III	QG2082_V1	repeat_region	1922998	1923045	.	.	.	X=Cluster1218_1025XXXXUnknown;ID=Cluster1218_1025XXXXUnknown;intact=TRUE
III	QG2082_V1	repeat_region	1923046	1923178	.	.	.	X=Cluster1218_1026XXXXUnknown;ID=Cluster1218_1026XXXXUnknown;intact=TRUE
III	QG2082_V1	repeat_region	1923179	1923398	.	.	.	X=Cluster1218_1026XXXXUnknown;ID=Cluster1218_1026XXXXUnknown;intact=TRUE
III	QG2082_V1	repeat_region	1924031	1924337	.	.	.	X=Cluster1218_1027XXXXUnknown;ID=Cluster1218_1027XXXXUnknown;intact=TRUE
III	QG2082_V1	repeat_region	1924708	1924750	.	.	.	X=Cluster331_130XXXXUnknown;ID=Cluster331_130XXXXUnknown;intact=TRUE
III	QG2082_V1	repeat_region	1924751	1924844	.	.	.	X=Cluster875_31XXXXDNA-TcMar-Tc1;ID=Cluster875_31XXXXDNA-TcMar-Tc1;intact=TRUE
III	QG2082_V1	repeat_region	1924845	1924861	.	.	.	X=Cluster875_31XXXXDNA-TcMar-Tc1;ID=Cluster875_31XXXXDNA-TcMar-Tc1;intact=TRUE
III	QG2082_V1	repeat_region	1924878	1925011	.	.	.	X=Cluster331_131XXXXUnknown;ID=Cluster331_131XXXXUnknown;intact=TRUE
III	QG2082_V1	repeat_region	1925012	1925038	.	.	.	X=Cluster1218_1028XXXXUnknown;ID=Cluster1218_1028XXXXUnknown;intact=TRUE
III	QG2082_V1	repeat_region	1925388	1925895	.	.	.	X=Cluster1328_341XXXXDNA-TcMar-Tc1;ID=Cluster1328_341XXXXDNA-TcMar-Tc1;intact=TRUE
III	QG2082_V1	repeat_region	1926840	1927036	.	.	.	X=Cluster54_459XXXXDNA-CMC-Chapaev;ID=Cluster54_459XXXXDNA-CMC-Chapaev;intact=TRUE
III	QG2082_V1	repeat_region	1927037	1927182	.	.	.	X=Cluster54_460XXXXDNA-CMC-Chapaev;ID=Cluster54_460XXXXDNA-CMC-Chapaev;intact=TRUE
III	QG2082_V1	repeat_region	1927183	1927300	.	.	.	X=Cluster54_460XXXXDNA-CMC-Chapaev;ID=Cluster54_460XXXXDNA-CMC-Chapaev;intact=TRUE
III	QG2082_V1	repeat_region	1927301	1927333	.	.	.	X=Cluster80_140XXXXDNA-CMC-Chapaev;ID=Cluster80_140XXXXDNA-CMC-Chapaev;intact=TRUE
III	QG2082_V1	repeat_region	1927334	1927356	.	.	.	X=Cluster80_140XXXXDNA-CMC-Chapaev;ID=Cluster80_140XXXXDNA-CMC-Chapaev;intact=TRUE
III	QG2082_V1	repeat_region	1927368	1927419	.	.	.	X=TTTTTTCn_8XXXXSimple_repeat;ID=TTTTTTCn_8XXXXSimple_repeat;intact=TRUE
III	QG2082_V1	CDS	1927907	1928090	.	+	0	ID=CBEC_512539;Parent=CBEC_512533
III	QG2082_V1	exon	1927907	1928090	.	+	.	ID=CBEC_512534;Parent=CBEC_512533
III	QG2082_V1	gene	1927907	1930818	.	+	.	ID=CBEC_512532;Name=EVM prediction III.357
III	QG2082_V1	mRNA	1927907	1930818	.	+	.	ID=CBEC_512533;Parent=CBEC_512532;Name=EVM prediction III.357;InterPro=IPR036941,IPR017452,IPR000494,IPR019427;Gene_Ontology=GO:0016020,GO:0008528
III	QG2082_V1	intron	1928091	1928791	.	+	2	Parent=CBEC_512533;ID=CBEC_512533_intron
III	QG2082_V1	repeat_region	1928104	1928414	.	.	.	X=Cluster1328_342XXXXDNA-TcMar-Tc1;ID=Cluster1328_342XXXXDNA-TcMar-Tc1;intact=TRUE
III	QG2082_V1	repeat_region	1928448	1928531	.	.	.	X=Cluster436_117XXXXUnknown;ID=Cluster436_117XXXXUnknown;intact=TRUE
III	QG2082_V1	repeat_region	1928541	1928684	.	.	.	X=Cluster436_118XXXXUnknown;ID=Cluster436_118XXXXUnknown;intact=TRUE
III	QG2082_V1	CDS	1928792	1928859	.	+	2	ID=CBEC_512540;Parent=CBEC_512533
III	QG2082_V1	exon	1928792	1928859	.	+	.	ID=CBEC_512535;Parent=CBEC_512533
III	QG2082_V1	intron	1928860	1928912	.	+	0	Parent=CBEC_512533;ID=CBEC_512533_intron
III	QG2082_V1	CDS	1928913	1929048	.	+	0	ID=CBEC_512541;Parent=CBEC_512533
III	QG2082_V1	exon	1928913	1929048	.	+	.	ID=CBEC_512536;Parent=CBEC_512533
III	QG2082_V1	intron	1929049	1929122	.	+	2	Parent=CBEC_512533;ID=CBEC_512533_intron
III	QG2082_V1	repeat_region	1929067	1929117	.	.	.	X=Cluster54_461XXXXDNA-CMC-Chapaev;ID=Cluster54_461XXXXDNA-CMC-Chapaev;intact=TRUE
III	QG2082_V1	CDS	1929123	1929735	.	+	2	ID=CBEC_512542;Parent=CBEC_512533
III	QG2082_V1	exon	1929123	1929735	.	+	.	ID=CBEC_512537;Parent=CBEC_512533
III	QG2082_V1	intron	1929736	1930484	.	+	1	Parent=CBEC_512533;ID=CBEC_512533_intron
III	QG2082_V1	repeat_region	1929763	1929909	.	.	.	X=Cluster1218_1029XXXXUnknown;ID=Cluster1218_1029XXXXUnknown;intact=TRUE
III	QG2082_V1	repeat_region	1929910	1930029	.	.	.	X=Cluster487_286XXXXDNA-TcMar-Tc1;ID=Cluster487_286XXXXDNA-TcMar-Tc1;intact=TRUE
III	QG2082_V1	repeat_region	1930030	1930080	.	.	.	X=Cluster1218_1030XXXXUnknown;ID=Cluster1218_1030XXXXUnknown;intact=TRUE
III	QG2082_V1	repeat_region	1930081	1930183	.	.	.	X=Cluster487_287XXXXDNA-TcMar-Tc1;ID=Cluster487_287XXXXDNA-TcMar-Tc1;intact=TRUE
III	QG2082_V1	repeat_region	1930184	1930200	.	.	.	X=Cluster487_287XXXXDNA-TcMar-Tc1;ID=Cluster487_287XXXXDNA-TcMar-Tc1;intact=TRUE
III	QG2082_V1	repeat_region	1930201	1930265	.	.	.	X=Cluster1218_1031XXXXUnknown;ID=Cluster1218_1031XXXXUnknown;intact=TRUE
III	QG2082_V1	repeat_region	1930266	1930268	.	.	.	X=Cluster487_288XXXXDNA-TcMar-Tc1;ID=Cluster487_288XXXXDNA-TcMar-Tc1;intact=TRUE
III	QG2082_V1	repeat_region	1930269	1930314	.	.	.	X=Cluster487_289XXXXDNA-TcMar-Tc1;ID=Cluster487_289XXXXDNA-TcMar-Tc1;intact=TRUE
III	QG2082_V1	repeat_region	1930315	1930354	.	.	.	X=Cluster1111_157XXXXUnknown;ID=Cluster1111_157XXXXUnknown;intact=TRUE
III	QG2082_V1	repeat_region	1930355	1930372	.	.	.	X=Cluster1111_157XXXXUnknown;ID=Cluster1111_157XXXXUnknown;intact=TRUE
III	QG2082_V1	repeat_region	1930373	1930375	.	.	.	X=Cluster1111_157XXXXUnknown;ID=Cluster1111_157XXXXUnknown;intact=TRUE
III	QG2082_V1	CDS	1930485	1930818	.	+	1	ID=CBEC_512543;Parent=CBEC_512533
III	QG2082_V1	exon	1930485	1930818	.	+	.	ID=CBEC_512538;Parent=CBEC_512533
III	QG2082_V1	repeat_region	1930837	1930847	.	.	.	X=Cluster233_18XXXXDNA-TcMar-Tc1;ID=Cluster233_18XXXXDNA-TcMar-Tc1;intact=TRUE
III	QG2082_V1	repeat_region	1930848	1930897	.	.	.	X=Cluster647_77XXXXUnknown;ID=Cluster647_77XXXXUnknown;intact=TRUE
III	QG2082_V1	repeat_region	1930898	1930907	.	.	.	X=Cluster647_77XXXXUnknown;ID=Cluster647_77XXXXUnknown;intact=TRUE
III	QG2082_V1	repeat_region	1930953	1930963	.	.	.	X=Cluster1111_158XXXXUnknown;ID=Cluster1111_158XXXXUnknown;intact=TRUE
III	QG2082_V1	repeat_region	1930964	1930966	.	.	.	X=Cluster487_290XXXXDNA-TcMar-Tc1;ID=Cluster487_290XXXXDNA-TcMar-Tc1;intact=TRUE
III	QG2082_V1	repeat_region	1930967	1930998	.	.	.	X=Cluster1218_1032XXXXUnknown;ID=Cluster1218_1032XXXXUnknown;intact=TRUE
III	QG2082_V1	repeat_region	1930999	1931049	.	.	.	X=Cluster1218_1032XXXXUnknown;ID=Cluster1218_1032XXXXUnknown;intact=TRUE
III	QG2082_V1	repeat_region	1931050	1931088	.	.	.	X=Cluster1218_1032XXXXUnknown;ID=Cluster1218_1032XXXXUnknown;intact=TRUE
III	QG2082_V1	repeat_region	1931488	1931544	.	.	.	X=Cluster1178_25XXXXUnknown;ID=Cluster1178_25XXXXUnknown;intact=TRUE
III	QG2082_V1	CDS	1931886	1932064	.	+	0	ID=CBEC_512558;Parent=CBEC_512555
III	QG2082_V1	exon	1931886	1932064	.	+	.	ID=CBEC_512556;Parent=CBEC_512555
III	QG2082_V1	gene	1931886	1933190	.	+	.	ID=CBEC_512554;Name=EVM prediction III.358;celegans_gene_ids=WBGene00005753,WBGene00005754,WBGene00005755,WBGene00005756,WBGene00005757;celegans_gene_names=srw-10,srw-6,srw-7,srw-8,srw-9
III	QG2082_V1	mRNA	1931886	1933190	.	+	.	ID=CBEC_512555;Parent=CBEC_512554;Name=EVM prediction III.358;InterPro=IPR017452,IPR019427,IPR000276;Gene_Ontology=GO:0016020,GO:0008528,GO:0004930,GO:0007186
III	QG2082_V1	intron	1932065	1932958	.	+	1	Parent=CBEC_512555;ID=CBEC_512555_intron
III	QG2082_V1	repeat_region	1932327	1932351	.	.	.	X=TTATTn_8XXXXSimple_repeat;ID=TTATTn_8XXXXSimple_repeat;intact=TRUE
III	QG2082_V1	CDS	1932959	1933190	.	+	1	ID=CBEC_512559;Parent=CBEC_512555
III	QG2082_V1	exon	1932959	1933190	.	+	.	ID=CBEC_512557;Parent=CBEC_512555
III	QG2082_V1	repeat_region	1933162	1933225	.	.	.	X=Cluster434_1003XXXXDNA-TcMar-Tc1;ID=Cluster434_1003XXXXDNA-TcMar-Tc1;intact=TRUE
III	QG2082_V1	repeat_region	1934029	1934076	.	.	.	X=Cluster434_1004XXXXDNA-TcMar-Tc1;ID=Cluster434_1004XXXXDNA-TcMar-Tc1;intact=TRUE
III	QG2082_V1	repeat_region	1934077	1934088	.	.	.	X=Cluster402_472XXXXDNA-TcMar-Tc1;ID=Cluster402_472XXXXDNA-TcMar-Tc1;intact=TRUE
III	QG2082_V1	repeat_region	1934089	1934190	.	.	.	X=Cluster402_472XXXXDNA-TcMar-Tc1;ID=Cluster402_472XXXXDNA-TcMar-Tc1;intact=TRUE
III	QG2082_V1	repeat_region	1934359	1934635	.	.	.	X=Cluster1328_343XXXXDNA-TcMar-Tc1;ID=Cluster1328_343XXXXDNA-TcMar-Tc1;intact=TRUE
III	QG2082_V1	repeat_region	1935603	1935613	.	.	.	X=Cluster1328_344XXXXDNA-TcMar-Tc1;ID=Cluster1328_344XXXXDNA-TcMar-Tc1;intact=TRUE
III	QG2082_V1	repeat_region	1935614	1935739	.	.	.	X=Cluster1405_48XXXXDNA-TcMar-Tc1;ID=Cluster1405_48XXXXDNA-TcMar-Tc1;intact=TRUE
III	QG2082_V1	repeat_region	1936263	1936302	.	.	.	X=A-rich_1135XXXXA-rich;ID=A-rich_1135XXXXA-rich;intact=TRUE
III	QG2082_V1	repeat_region	1936900	1936954	.	.	.	X=Cluster1017_161XXXXDNA-CMC-Chapaev;ID=Cluster1017_161XXXXDNA-CMC-Chapaev;intact=TRUE
III	QG2082_V1	repeat_region	1936955	1937049	.	.	.	X=Cluster1328_345XXXXDNA-TcMar-Tc1;ID=Cluster1328_345XXXXDNA-TcMar-Tc1;intact=TRUE
III	QG2082_V1	repeat_region	1937050	1937159	.	.	.	X=Cluster1405_49XXXXDNA-TcMar-Tc1;ID=Cluster1405_49XXXXDNA-TcMar-Tc1;intact=TRUE
III	QG2082_V1	repeat_region	1937160	1937167	.	.	.	X=Cluster1405_49XXXXDNA-TcMar-Tc1;ID=Cluster1405_49XXXXDNA-TcMar-Tc1;intact=TRUE
III	QG2082_V1	repeat_region	1937270	1937305	.	.	.	X=Cluster402_473XXXXDNA-TcMar-Tc1;ID=Cluster402_473XXXXDNA-TcMar-Tc1;intact=TRUE
III	QG2082_V1	repeat_region	1937306	1937658	.	.	.	X=Cluster434_1005XXXXDNA-TcMar-Tc1;ID=Cluster434_1005XXXXDNA-TcMar-Tc1;intact=TRUE
III	QG2082_V1	repeat_region	1938413	1938620	.	.	.	X=Cluster1328_346XXXXDNA-TcMar-Tc1;ID=Cluster1328_346XXXXDNA-TcMar-Tc1;intact=TRUE
III	QG2082_V1	repeat_region	1938621	1938732	.	.	.	X=Cluster1017_162XXXXDNA-CMC-Chapaev;ID=Cluster1017_162XXXXDNA-CMC-Chapaev;intact=TRUE
III	QG2082_V1	repeat_region	1938733	1938761	.	.	.	X=Cluster1017_162XXXXDNA-CMC-Chapaev;ID=Cluster1017_162XXXXDNA-CMC-Chapaev;intact=TRUE
III	QG2082_V1	repeat_region	1938941	1938960	.	.	.	X=Cluster1017_163XXXXDNA-CMC-Chapaev;ID=Cluster1017_163XXXXDNA-CMC-Chapaev;intact=TRUE
III	QG2082_V1	repeat_region	1938967	1939077	.	.	.	X=Cluster1405_50XXXXDNA-TcMar-Tc1;ID=Cluster1405_50XXXXDNA-TcMar-Tc1;intact=TRUE
III	QG2082_V1	repeat_region	1939470	1939503	.	.	.	X=Cluster1376_483XXXXUnknown;ID=Cluster1376_483XXXXUnknown;intact=TRUE
III	QG2082_V1	repeat_region	1939522	1939536	.	.	.	X=Cluster1066_483XXXXDNA-TcMar-Tc1;ID=Cluster1066_483XXXXDNA-TcMar-Tc1;intact=TRUE
III	QG2082_V1	repeat_region	1939537	1939622	.	.	.	X=Cluster1066_484XXXXDNA-TcMar-Tc1;ID=Cluster1066_484XXXXDNA-TcMar-Tc1;intact=TRUE
III	QG2082_V1	repeat_region	1939623	1939635	.	.	.	X=Cluster910_484XXXXUnknown;ID=Cluster910_484XXXXUnknown;intact=TRUE
III	QG2082_V1	repeat_region	1939636	1939638	.	.	.	X=Cluster1066_484XXXXDNA-TcMar-Tc1;ID=Cluster1066_484XXXXDNA-TcMar-Tc1;intact=TRUE
III	QG2082_V1	repeat_region	1939657	1939690	.	.	.	X=Cluster1376_484XXXXUnknown;ID=Cluster1376_484XXXXUnknown;intact=TRUE
III	QG2082_V1	repeat_region	1940082	1940148	.	.	.	X=Cluster1036_38XXXXDNA-TcMar-Tc1;ID=Cluster1036_38XXXXDNA-TcMar-Tc1;intact=TRUE
III	QG2082_V1	CDS	1940644	1940818	.	+	0	ID=CBEC_512576;Parent=CBEC_512571
III	QG2082_V1	exon	1940644	1940818	.	+	.	ID=CBEC_512572;Parent=CBEC_512571
III	QG2082_V1	gene	1940644	1944039	.	+	.	ID=CBEC_512570;Name=EVM prediction III.359
III	QG2082_V1	mRNA	1940644	1944039	.	+	.	ID=CBEC_512571;Parent=CBEC_512570;Name=EVM prediction III.359;InterPro=IPR019427,IPR000494,IPR036941;Gene_Ontology=GO:0008528
III	QG2082_V1	intron	1940819	1941364	.	+	2	Parent=CBEC_512571;ID=CBEC_512571_intron
III	QG2082_V1	repeat_region	1940863	1941197	.	.	.	X=Cluster1328_347XXXXDNA-TcMar-Tc1;ID=Cluster1328_347XXXXDNA-TcMar-Tc1;intact=TRUE
III	QG2082_V1	CDS	1941365	1942075	.	+	2	ID=CBEC_512577;Parent=CBEC_512571
III	QG2082_V1	exon	1941365	1942075	.	+	.	ID=CBEC_512573;Parent=CBEC_512571
III	QG2082_V1	intron	1942076	1942969	.	+	2	Parent=CBEC_512571;ID=CBEC_512571_intron
III	QG2082_V1	repeat_region	1942369	1942866	.	.	.	X=Cluster1017_164XXXXDNA-CMC-Chapaev;ID=Cluster1017_164XXXXDNA-CMC-Chapaev;intact=TRUE
III	QG2082_V1	CDS	1942970	1943363	.	+	2	ID=CBEC_512578;Parent=CBEC_512571
III	QG2082_V1	exon	1942970	1943363	.	+	.	ID=CBEC_512574;Parent=CBEC_512571
III	QG2082_V1	intron	1943364	1943711	.	+	1	Parent=CBEC_512571;ID=CBEC_512571_intron
III	QG2082_V1	CDS	1943712	1944039	.	+	1	ID=CBEC_512579;Parent=CBEC_512571
III	QG2082_V1	exon	1943712	1944039	.	+	.	ID=CBEC_512575;Parent=CBEC_512571
III	QG2082_V1	repeat_region	1944063	1944077	.	.	.	X=Cluster487_291XXXXDNA-TcMar-Tc1;ID=Cluster487_291XXXXDNA-TcMar-Tc1;intact=TRUE
III	QG2082_V1	repeat_region	1944078	1944166	.	.	.	X=Cluster487_292XXXXDNA-TcMar-Tc1;ID=Cluster487_292XXXXDNA-TcMar-Tc1;intact=TRUE
III	QG2082_V1	repeat_region	1944167	1944181	.	.	.	X=Cluster487_292XXXXDNA-TcMar-Tc1;ID=Cluster487_292XXXXDNA-TcMar-Tc1;intact=TRUE
III	QG2082_V1	CDS	1944929	1945218	.	-	2	ID=CBEC_512596;Parent=CBEC_512591
III	QG2082_V1	exon	1944929	1945218	.	-	.	ID=CBEC_512592;Parent=CBEC_512591
III	QG2082_V1	gene	1944929	1948183	.	-	.	ID=CBEC_512590;Name=EVM prediction III.360;celegans_gene_ids=WBGene00005753,WBGene00005754,WBGene00005755,WBGene00005756,WBGene00005757;celegans_gene_names=srw-10,srw-6,srw-7,srw-8,srw-9
III	QG2082_V1	mRNA	1944929	1948183	.	-	.	ID=CBEC_512591;Parent=CBEC_512590;Name=EVM prediction III.360;InterPro=IPR017452,IPR019427;Gene_Ontology=GO:0016020,GO:0008528
III	QG2082_V1	intron	1945219	1946200	.	-	1	Parent=CBEC_512591;ID=CBEC_512591_intron
III	QG2082_V1	repeat_region	1945655	1945812	.	.	.	X=Cluster619_28XXXXUnknown;ID=Cluster619_28XXXXUnknown;intact=TRUE
III	QG2082_V1	CDS	1946201	1946385	.	-	1	ID=CBEC_512597;Parent=CBEC_512591
III	QG2082_V1	exon	1946201	1946385	.	-	.	ID=CBEC_512593;Parent=CBEC_512591
III	QG2082_V1	intron	1946386	1946819	.	-	1	Parent=CBEC_512591;ID=CBEC_512591_intron
III	QG2082_V1	repeat_region	1946401	1946420	.	.	.	X=Cluster1218_1033XXXXUnknown;ID=Cluster1218_1033XXXXUnknown;intact=TRUE
III	QG2082_V1	repeat_region	1946421	1946523	.	.	.	X=Cluster487_293XXXXDNA-TcMar-Tc1;ID=Cluster487_293XXXXDNA-TcMar-Tc1;intact=TRUE
III	QG2082_V1	repeat_region	1946524	1946579	.	.	.	X=Cluster1218_1034XXXXUnknown;ID=Cluster1218_1034XXXXUnknown;intact=TRUE
III	QG2082_V1	repeat_region	1946580	1946665	.	.	.	X=Cluster487_294XXXXDNA-TcMar-Tc1;ID=Cluster487_294XXXXDNA-TcMar-Tc1;intact=TRUE
III	QG2082_V1	repeat_region	1946666	1946698	.	.	.	X=Cluster1218_1035XXXXUnknown;ID=Cluster1218_1035XXXXUnknown;intact=TRUE
III	QG2082_V1	repeat_region	1946733	1946744	.	.	.	X=Cluster41_123XXXXDNA-TcMar-Tc1;ID=Cluster41_123XXXXDNA-TcMar-Tc1;intact=TRUE
III	QG2082_V1	repeat_region	1946745	1946802	.	.	.	X=Cluster233_19XXXXDNA-TcMar-Tc1;ID=Cluster233_19XXXXDNA-TcMar-Tc1;intact=TRUE
III	QG2082_V1	CDS	1946820	1947140	.	-	1	ID=CBEC_512598;Parent=CBEC_512591
III	QG2082_V1	exon	1946820	1947140	.	-	.	ID=CBEC_512594;Parent=CBEC_512591
III	QG2082_V1	repeat_region	1947126	1947136	.	.	.	X=Cluster331_132XXXXUnknown;ID=Cluster331_132XXXXUnknown;intact=TRUE
III	QG2082_V1	repeat_region	1947137	1947155	.	.	.	X=Cluster213_62XXXXDNA-TcMar-Tc1;ID=Cluster213_62XXXXDNA-TcMar-Tc1;intact=TRUE
III	QG2082_V1	intron	1947141	1947575	.	-	0	Parent=CBEC_512591;ID=CBEC_512591_intron
III	QG2082_V1	repeat_region	1947156	1947204	.	.	.	X=Cluster1218_1036XXXXUnknown;ID=Cluster1218_1036XXXXUnknown;intact=TRUE
III	QG2082_V1	repeat_region	1947205	1947454	.	.	.	X=Cluster1218_1036XXXXUnknown;ID=Cluster1218_1036XXXXUnknown;intact=TRUE
III	QG2082_V1	repeat_region	1947455	1947474	.	.	.	X=Cluster455_195XXXXDNA-TcMar-Tc1;ID=Cluster455_195XXXXDNA-TcMar-Tc1;intact=TRUE
III	QG2082_V1	repeat_region	1947475	1947511	.	.	.	X=Cluster233_20XXXXDNA-TcMar-Tc1;ID=Cluster233_20XXXXDNA-TcMar-Tc1;intact=TRUE
III	QG2082_V1	repeat_region	1947512	1947542	.	.	.	X=Cluster233_20XXXXDNA-TcMar-Tc1;ID=Cluster233_20XXXXDNA-TcMar-Tc1;intact=TRUE
III	QG2082_V1	CDS	1947576	1948183	.	-	0	ID=CBEC_512599;Parent=CBEC_512591
III	QG2082_V1	exon	1947576	1948183	.	-	.	ID=CBEC_512595;Parent=CBEC_512591
III	QG2082_V1	repeat_region	1948564	1948793	.	.	.	X=Cluster1328_348XXXXDNA-TcMar-Tc1;ID=Cluster1328_348XXXXDNA-TcMar-Tc1;intact=TRUE
III	QG2082_V1	repeat_region	1949665	1949683	.	.	.	X=Tn_333XXXXSimple_repeat;ID=Tn_333XXXXSimple_repeat;intact=TRUE
III	QG2082_V1	repeat_region	1949739	1950075	.	.	.	X=Cluster54_462XXXXDNA-CMC-Chapaev;ID=Cluster54_462XXXXDNA-CMC-Chapaev;intact=TRUE
III	QG2082_V1	repeat_region	1950326	1950403	.	.	.	X=Cluster1016_91XXXXDNA-TcMar-Tc1;ID=Cluster1016_91XXXXDNA-TcMar-Tc1;intact=TRUE
III	QG2082_V1	repeat_region	1950404	1952697	.	.	.	X=Cluster1016_92XXXXDNA-TcMar-Tc1;ID=Cluster1016_92XXXXDNA-TcMar-Tc1;intact=TRUE
III	QG2082_V1	repeat_region	1952698	1952834	.	.	.	X=Cluster1016_93XXXXDNA-TcMar-Tc1;ID=Cluster1016_93XXXXDNA-TcMar-Tc1;intact=TRUE
III	QG2082_V1	repeat_region	1952835	1952951	.	.	.	X=Cluster1016_94XXXXDNA-TcMar-Tc1;ID=Cluster1016_94XXXXDNA-TcMar-Tc1;intact=TRUE
III	QG2082_V1	repeat_region	1952952	1953798	.	.	.	X=Cluster1016_95XXXXDNA-TcMar-Tc1;ID=Cluster1016_95XXXXDNA-TcMar-Tc1;intact=TRUE
III	QG2082_V1	repeat_region	1953799	1954520	.	.	.	X=Cluster1016_96XXXXDNA-TcMar-Tc1;ID=Cluster1016_96XXXXDNA-TcMar-Tc1;intact=TRUE
III	QG2082_V1	repeat_region	1954521	1954674	.	.	.	X=Cluster1016_97XXXXDNA-TcMar-Tc1;ID=Cluster1016_97XXXXDNA-TcMar-Tc1;intact=TRUE
III	QG2082_V1	repeat_region	1954675	1954839	.	.	.	X=Cluster1016_97XXXXDNA-TcMar-Tc1;ID=Cluster1016_97XXXXDNA-TcMar-Tc1;intact=TRUE
III	QG2082_V1	repeat_region	1955425	1955497	.	.	.	X=A-rich_1136XXXXA-rich;ID=A-rich_1136XXXXA-rich;intact=TRUE
III	QG2082_V1	repeat_region	1955596	1955638	.	.	.	X=Cluster305_1770XXXXDNA-TcMar-Tc1;ID=Cluster305_1770XXXXDNA-TcMar-Tc1;intact=TRUE
III	QG2082_V1	repeat_region	1955639	1955672	.	.	.	X=Cluster609_11XXXXDNA-TcMar-Tc1;ID=Cluster609_11XXXXDNA-TcMar-Tc1;intact=TRUE
III	QG2082_V1	repeat_region	1955673	1955676	.	.	.	X=Cluster609_11XXXXDNA-TcMar-Tc1;ID=Cluster609_11XXXXDNA-TcMar-Tc1;intact=TRUE
III	QG2082_V1	repeat_region	1955785	1955854	.	.	.	X=Cluster659_322XXXXUnknown;ID=Cluster659_322XXXXUnknown;intact=TRUE
III	QG2082_V1	repeat_region	1956966	1956978	.	.	.	X=Cluster1345_3XXXXDNA-TcMar-Tc1;ID=Cluster1345_3XXXXDNA-TcMar-Tc1;intact=TRUE
III	QG2082_V1	repeat_region	1956979	1957021	.	.	.	X=Cluster1218_1037XXXXUnknown;ID=Cluster1218_1037XXXXUnknown;intact=TRUE
III	QG2082_V1	repeat_region	1957022	1957078	.	.	.	X=Cluster1218_1038XXXXUnknown;ID=Cluster1218_1038XXXXUnknown;intact=TRUE
III	QG2082_V1	repeat_region	1957079	1957153	.	.	.	X=Cluster1218_1038XXXXUnknown;ID=Cluster1218_1038XXXXUnknown;intact=TRUE
III	QG2082_V1	repeat_region	1957154	1957179	.	.	.	X=Cluster875_32XXXXDNA-TcMar-Tc1;ID=Cluster875_32XXXXDNA-TcMar-Tc1;intact=TRUE
III	QG2082_V1	repeat_region	1957180	1957225	.	.	.	X=Cluster875_32XXXXDNA-TcMar-Tc1;ID=Cluster875_32XXXXDNA-TcMar-Tc1;intact=TRUE
III	QG2082_V1	repeat_region	1957226	1957236	.	.	.	X=Cluster875_32XXXXDNA-TcMar-Tc1;ID=Cluster875_32XXXXDNA-TcMar-Tc1;intact=TRUE
III	QG2082_V1	repeat_region	1958073	1958502	.	.	.	X=Cluster1016_98XXXXDNA-TcMar-Tc1;ID=Cluster1016_98XXXXDNA-TcMar-Tc1;intact=TRUE
III	QG2082_V1	repeat_region	1958503	1958613	.	.	.	X=Cluster416_26XXXXDNA-TcMar-Tc1;ID=Cluster416_26XXXXDNA-TcMar-Tc1;intact=TRUE
III	QG2082_V1	repeat_region	1958614	1958985	.	.	.	X=Cluster1016_99XXXXDNA-TcMar-Tc1;ID=Cluster1016_99XXXXDNA-TcMar-Tc1;intact=TRUE
III	QG2082_V1	repeat_region	1958986	1959077	.	.	.	X=Cluster416_27XXXXDNA-TcMar-Tc1;ID=Cluster416_27XXXXDNA-TcMar-Tc1;intact=TRUE
III	QG2082_V1	repeat_region	1959078	1959169	.	.	.	X=Cluster416_28XXXXDNA-TcMar-Tc1;ID=Cluster416_28XXXXDNA-TcMar-Tc1;intact=TRUE
III	QG2082_V1	repeat_region	1959170	1959280	.	.	.	X=Cluster416_29XXXXDNA-TcMar-Tc1;ID=Cluster416_29XXXXDNA-TcMar-Tc1;intact=TRUE
III	QG2082_V1	repeat_region	1959281	1959609	.	.	.	X=Cluster1016_100XXXXDNA-TcMar-Tc1;ID=Cluster1016_100XXXXDNA-TcMar-Tc1;intact=TRUE
III	QG2082_V1	repeat_region	1959610	1960337	.	.	.	X=Cluster1016_101XXXXDNA-TcMar-Tc1;ID=Cluster1016_101XXXXDNA-TcMar-Tc1;intact=TRUE
III	QG2082_V1	repeat_region	1960338	1960492	.	.	.	X=Cluster1016_102XXXXDNA-TcMar-Tc1;ID=Cluster1016_102XXXXDNA-TcMar-Tc1;intact=TRUE
III	QG2082_V1	repeat_region	1960493	1961220	.	.	.	X=Cluster1016_102XXXXDNA-TcMar-Tc1;ID=Cluster1016_102XXXXDNA-TcMar-Tc1;intact=TRUE
III	QG2082_V1	repeat_region	1961221	1961572	.	.	.	X=Cluster1016_103XXXXDNA-TcMar-Tc1;ID=Cluster1016_103XXXXDNA-TcMar-Tc1;intact=TRUE
III	QG2082_V1	repeat_region	1961573	1961595	.	.	.	X=Cluster416_30XXXXDNA-TcMar-Tc1;ID=Cluster416_30XXXXDNA-TcMar-Tc1;intact=TRUE
III	QG2082_V1	repeat_region	1961596	1961618	.	.	.	X=Cluster416_31XXXXDNA-TcMar-Tc1;ID=Cluster416_31XXXXDNA-TcMar-Tc1;intact=TRUE
III	QG2082_V1	repeat_region	1961619	1961683	.	.	.	X=Cluster416_32XXXXDNA-TcMar-Tc1;ID=Cluster416_32XXXXDNA-TcMar-Tc1;intact=TRUE
III	QG2082_V1	repeat_region	1961684	1961706	.	.	.	X=Cluster416_32XXXXDNA-TcMar-Tc1;ID=Cluster416_32XXXXDNA-TcMar-Tc1;intact=TRUE
III	QG2082_V1	repeat_region	1961707	1961729	.	.	.	X=Cluster416_32XXXXDNA-TcMar-Tc1;ID=Cluster416_32XXXXDNA-TcMar-Tc1;intact=TRUE
III	QG2082_V1	repeat_region	1961730	1962554	.	.	.	X=Cluster1016_104XXXXDNA-TcMar-Tc1;ID=Cluster1016_104XXXXDNA-TcMar-Tc1;intact=TRUE
III	QG2082_V1	repeat_region	1962564	1964569	.	.	.	X=Cluster1016_105XXXXDNA-TcMar-Tc1;ID=Cluster1016_105XXXXDNA-TcMar-Tc1;intact=TRUE
III	QG2082_V1	repeat_region	1964570	1964723	.	.	.	X=Cluster1016_106XXXXDNA-TcMar-Tc1;ID=Cluster1016_106XXXXDNA-TcMar-Tc1;intact=TRUE
III	QG2082_V1	repeat_region	1964724	1965445	.	.	.	X=Cluster1016_106XXXXDNA-TcMar-Tc1;ID=Cluster1016_106XXXXDNA-TcMar-Tc1;intact=TRUE
III	QG2082_V1	repeat_region	1965446	1966710	.	.	.	X=Cluster1016_107XXXXDNA-TcMar-Tc1;ID=Cluster1016_107XXXXDNA-TcMar-Tc1;intact=TRUE
III	QG2082_V1	repeat_region	1966720	1967474	.	.	.	X=Cluster1016_108XXXXDNA-TcMar-Tc1;ID=Cluster1016_108XXXXDNA-TcMar-Tc1;intact=TRUE
III	QG2082_V1	repeat_region	1967475	1968196	.	.	.	X=Cluster1016_109XXXXDNA-TcMar-Tc1;ID=Cluster1016_109XXXXDNA-TcMar-Tc1;intact=TRUE
III	QG2082_V1	repeat_region	1968197	1968351	.	.	.	X=Cluster1016_110XXXXDNA-TcMar-Tc1;ID=Cluster1016_110XXXXDNA-TcMar-Tc1;intact=TRUE
III	QG2082_V1	repeat_region	1968352	1969072	.	.	.	X=Cluster1016_110XXXXDNA-TcMar-Tc1;ID=Cluster1016_110XXXXDNA-TcMar-Tc1;intact=TRUE
III	QG2082_V1	repeat_region	1969073	1969348	.	.	.	X=Cluster1016_111XXXXDNA-TcMar-Tc1;ID=Cluster1016_111XXXXDNA-TcMar-Tc1;intact=TRUE
III	QG2082_V1	repeat_region	1969705	1969757	.	.	.	X=Cluster1026_446XXXXDNA-CMC-Chapaev;ID=Cluster1026_446XXXXDNA-CMC-Chapaev;intact=TRUE
III	QG2082_V1	repeat_region	1969758	1969800	.	.	.	X=Cluster1328_349XXXXDNA-TcMar-Tc1;ID=Cluster1328_349XXXXDNA-TcMar-Tc1;intact=TRUE
III	QG2082_V1	repeat_region	1969801	1970052	.	.	.	X=Cluster1328_349XXXXDNA-TcMar-Tc1;ID=Cluster1328_349XXXXDNA-TcMar-Tc1;intact=TRUE
III	QG2082_V1	repeat_region	1970757	1970781	.	.	.	X=Cluster80_141XXXXDNA-CMC-Chapaev;ID=Cluster80_141XXXXDNA-CMC-Chapaev;intact=TRUE
III	QG2082_V1	repeat_region	1970782	1970855	.	.	.	X=Cluster1458_106XXXXDNA-TcMar-Tc1;ID=Cluster1458_106XXXXDNA-TcMar-Tc1;intact=TRUE
III	QG2082_V1	repeat_region	1972140	1972180	.	.	.	X=Cluster1128_73XXXXDNA-TcMar-Tc1;ID=Cluster1128_73XXXXDNA-TcMar-Tc1;intact=TRUE
III	QG2082_V1	repeat_region	1972181	1972222	.	.	.	X=Cluster685_24XXXXDNA-TcMar-Tc1;ID=Cluster685_24XXXXDNA-TcMar-Tc1;intact=TRUE
III	QG2082_V1	repeat_region	1972223	1972343	.	.	.	X=Cluster685_24XXXXDNA-TcMar-Tc1;ID=Cluster685_24XXXXDNA-TcMar-Tc1;intact=TRUE
III	QG2082_V1	repeat_region	1972505	1972573	.	.	.	X=Cluster685_25XXXXDNA-TcMar-Tc1;ID=Cluster685_25XXXXDNA-TcMar-Tc1;intact=TRUE
III	QG2082_V1	repeat_region	1972589	1972740	.	.	.	X=Cluster1065_4XXXXUnknown;ID=Cluster1065_4XXXXUnknown;intact=TRUE
III	QG2082_V1	CDS	1973028	1973076	.	+	0	ID=CBEC_512615;Parent=CBEC_512611
III	QG2082_V1	exon	1973028	1973076	.	+	.	ID=CBEC_512612;Parent=CBEC_512611
III	QG2082_V1	gene	1973028	1973334	.	+	.	ID=CBEC_512610;Name=EVM prediction III.361
III	QG2082_V1	mRNA	1973028	1973334	.	+	.	ID=CBEC_512611;Parent=CBEC_512610;Name=EVM prediction III.361
III	QG2082_V1	intron	1973077	1973126	.	+	2	Parent=CBEC_512611;ID=CBEC_512611_intron
III	QG2082_V1	CDS	1973127	1973229	.	+	2	ID=CBEC_512616;Parent=CBEC_512611
III	QG2082_V1	exon	1973127	1973229	.	+	.	ID=CBEC_512613;Parent=CBEC_512611
III	QG2082_V1	intron	1973230	1973273	.	+	1	Parent=CBEC_512611;ID=CBEC_512611_intron
III	QG2082_V1	CDS	1973274	1973334	.	+	1	ID=CBEC_512617;Parent=CBEC_512611
III	QG2082_V1	exon	1973274	1973334	.	+	.	ID=CBEC_512614;Parent=CBEC_512611
III	QG2082_V1	repeat_region	1973679	1973746	.	.	.	X=Cluster1217_20XXXXDNA-TcMar-Tc1;ID=Cluster1217_20XXXXDNA-TcMar-Tc1;intact=TRUE
III	QG2082_V1	repeat_region	1973747	1973892	.	.	.	X=Cluster1128_74XXXXDNA-TcMar-Tc1;ID=Cluster1128_74XXXXDNA-TcMar-Tc1;intact=TRUE
III	QG2082_V1	repeat_region	1973986	1974281	.	.	.	X=Cluster434_1006XXXXDNA-TcMar-Tc1;ID=Cluster434_1006XXXXDNA-TcMar-Tc1;intact=TRUE
III	QG2082_V1	repeat_region	1974416	1974449	.	.	.	X=Cluster1376_485XXXXUnknown;ID=Cluster1376_485XXXXUnknown;intact=TRUE
III	QG2082_V1	repeat_region	1974450	1974470	.	.	.	X=Cluster1066_485XXXXDNA-TcMar-Tc1;ID=Cluster1066_485XXXXDNA-TcMar-Tc1;intact=TRUE
III	QG2082_V1	repeat_region	1974471	1974482	.	.	.	X=Cluster910_485XXXXUnknown;ID=Cluster910_485XXXXUnknown;intact=TRUE
III	QG2082_V1	repeat_region	1974483	1974570	.	.	.	X=Cluster1066_486XXXXDNA-TcMar-Tc1;ID=Cluster1066_486XXXXDNA-TcMar-Tc1;intact=TRUE
III	QG2082_V1	repeat_region	1974571	1974584	.	.	.	X=Cluster1066_486XXXXDNA-TcMar-Tc1;ID=Cluster1066_486XXXXDNA-TcMar-Tc1;intact=TRUE
III	QG2082_V1	repeat_region	1974603	1974634	.	.	.	X=Cluster1376_486XXXXUnknown;ID=Cluster1376_486XXXXUnknown;intact=TRUE
III	QG2082_V1	repeat_region	1974635	1974635	.	.	.	X=Cluster1065_5XXXXUnknown;ID=Cluster1065_5XXXXUnknown;intact=TRUE
III	QG2082_V1	repeat_region	1974636	1974709	.	.	.	X=Cluster1065_5XXXXUnknown;ID=Cluster1065_5XXXXUnknown;intact=TRUE
III	QG2082_V1	CDS	1974862	1974878	.	+	0	ID=CBEC_512632;Parent=CBEC_512629
III	QG2082_V1	exon	1974862	1974878	.	+	.	ID=CBEC_512630;Parent=CBEC_512629
III	QG2082_V1	gene	1974862	1975192	.	+	.	ID=CBEC_512628;Name=EVM prediction III.362
III	QG2082_V1	mRNA	1974862	1975192	.	+	.	ID=CBEC_512629;Parent=CBEC_512628;Name=EVM prediction III.362
III	QG2082_V1	intron	1974879	1974984	.	+	1	Parent=CBEC_512629;ID=CBEC_512629_intron
III	QG2082_V1	CDS	1974985	1975192	.	+	1	ID=CBEC_512633;Parent=CBEC_512629
III	QG2082_V1	exon	1974985	1975192	.	+	.	ID=CBEC_512631;Parent=CBEC_512629
III	QG2082_V1	repeat_region	1975546	1975818	.	.	.	X=Cluster1128_75XXXXDNA-TcMar-Tc1;ID=Cluster1128_75XXXXDNA-TcMar-Tc1;intact=TRUE
III	QG2082_V1	repeat_region	1975949	1976059	.	.	.	X=Cluster434_1007XXXXDNA-TcMar-Tc1;ID=Cluster434_1007XXXXDNA-TcMar-Tc1;intact=TRUE
III	QG2082_V1	repeat_region	1976073	1976159	.	.	.	X=Cluster685_26XXXXDNA-TcMar-Tc1;ID=Cluster685_26XXXXDNA-TcMar-Tc1;intact=TRUE
III	QG2082_V1	repeat_region	1976183	1976318	.	.	.	X=Cluster1065_6XXXXUnknown;ID=Cluster1065_6XXXXUnknown;intact=TRUE
III	QG2082_V1	repeat_region	1977453	1977674	.	.	.	X=Cluster399_282XXXXDNA-CMC-Chapaev;ID=Cluster399_282XXXXDNA-CMC-Chapaev;intact=TRUE
III	QG2082_V1	repeat_region	1977824	1977850	.	.	.	X=G-rich_40XXXXG-rich;ID=G-rich_40XXXXG-rich;intact=TRUE
III	QG2082_V1	repeat_region	1978294	1978333	.	.	.	X=GATTCTn_3XXXXSimple_repeat;ID=GATTCTn_3XXXXSimple_repeat;intact=TRUE
III	QG2082_V1	CDS	1978334	1978582	.	-	0	ID=CBEC_512652;Parent=CBEC_512645
III	QG2082_V1	exon	1978334	1978582	.	-	.	ID=CBEC_512646;Parent=CBEC_512645
III	QG2082_V1	gene	1978334	1981700	.	-	.	ID=CBEC_512644;Name=EVM prediction III.363;celegans_gene_ids=WBGene00013732;celegans_gene_names=aakg-1
III	QG2082_V1	mRNA	1978334	1981700	.	-	.	ID=CBEC_512645;Parent=CBEC_512644;Name=EVM prediction III.363;InterPro=IPR046342,IPR000644
III	QG2082_V1	intron	1978583	1978937	.	-	0	Parent=CBEC_512645;ID=CBEC_512645_intron
III	QG2082_V1	CDS	1978938	1979048	.	-	0	ID=CBEC_512653;Parent=CBEC_512645
III	QG2082_V1	exon	1978938	1979048	.	-	.	ID=CBEC_512647;Parent=CBEC_512645
III	QG2082_V1	intron	1979049	1979405	.	-	0	Parent=CBEC_512645;ID=CBEC_512645_intron
III	QG2082_V1	repeat_region	1979192	1979340	.	.	.	X=Cluster1026_447XXXXDNA-CMC-Chapaev;ID=Cluster1026_447XXXXDNA-CMC-Chapaev;intact=TRUE
III	QG2082_V1	CDS	1979406	1979681	.	-	0	ID=CBEC_512654;Parent=CBEC_512645
III	QG2082_V1	exon	1979406	1979681	.	-	.	ID=CBEC_512648;Parent=CBEC_512645
III	QG2082_V1	intron	1979682	1979729	.	-	1	Parent=CBEC_512645;ID=CBEC_512645_intron
III	QG2082_V1	CDS	1979730	1979985	.	-	1	ID=CBEC_512655;Parent=CBEC_512645
III	QG2082_V1	exon	1979730	1979985	.	-	.	ID=CBEC_512649;Parent=CBEC_512645
III	QG2082_V1	intron	1979986	1980244	.	-	2	Parent=CBEC_512645;ID=CBEC_512645_intron
III	QG2082_V1	repeat_region	1980059	1980209	.	.	.	X=Cluster1342_141XXXXUnknown;ID=Cluster1342_141XXXXUnknown;intact=TRUE
III	QG2082_V1	CDS	1980245	1980467	.	-	2	ID=CBEC_512656;Parent=CBEC_512645
III	QG2082_V1	exon	1980245	1980467	.	-	.	ID=CBEC_512650;Parent=CBEC_512645
III	QG2082_V1	intron	1980468	1981147	.	-	0	Parent=CBEC_512645;ID=CBEC_512645_intron
III	QG2082_V1	CDS	1981148	1981700	.	-	0	ID=CBEC_512657;Parent=CBEC_512645
III	QG2082_V1	exon	1981148	1981700	.	-	.	ID=CBEC_512651;Parent=CBEC_512645
III	QG2082_V1	repeat_region	1981907	1981953	.	.	.	X=GA-rich_819XXXXGA-rich;ID=GA-rich_819XXXXGA-rich;intact=TRUE
III	QG2082_V1	repeat_region	1981965	1982528	.	.	.	X=Cluster851_444XXXXDNA-CMC-Chapaev;ID=Cluster851_444XXXXDNA-CMC-Chapaev;intact=TRUE
III	QG2082_V1	repeat_region	1984410	1984441	.	.	.	X=GA-rich_820XXXXGA-rich;ID=GA-rich_820XXXXGA-rich;intact=TRUE
III	QG2082_V1	repeat_region	1985312	1985341	.	.	.	X=GATn_34XXXXSimple_repeat;ID=GATn_34XXXXSimple_repeat;intact=TRUE
III	QG2082_V1	repeat_region	1985430	1985619	.	.	.	X=Cluster1344_69XXXXUnknown;ID=Cluster1344_69XXXXUnknown;intact=TRUE
III	QG2082_V1	repeat_region	1985781	1985826	.	.	.	X=GA-rich_821XXXXGA-rich;ID=GA-rich_821XXXXGA-rich;intact=TRUE
III	QG2082_V1	repeat_region	1985895	1985998	.	.	.	X=Cluster627_6XXXXDNA-hAT;ID=Cluster627_6XXXXDNA-hAT;intact=TRUE
III	QG2082_V1	repeat_region	1985999	1986030	.	.	.	X=Cluster627_7XXXXDNA-hAT;ID=Cluster627_7XXXXDNA-hAT;intact=TRUE
III	QG2082_V1	repeat_region	1986031	1986046	.	.	.	X=Cluster627_7XXXXDNA-hAT;ID=Cluster627_7XXXXDNA-hAT;intact=TRUE
III	QG2082_V1	repeat_region	1986868	1986977	.	.	.	X=Cluster851_445XXXXDNA-CMC-Chapaev;ID=Cluster851_445XXXXDNA-CMC-Chapaev;intact=TRUE
III	QG2082_V1	repeat_region	1986978	1987132	.	.	.	X=Cluster1191_76XXXXUnknown;ID=Cluster1191_76XXXXUnknown;intact=TRUE
III	QG2082_V1	repeat_region	1987133	1987204	.	.	.	X=Cluster851_446XXXXDNA-CMC-Chapaev;ID=Cluster851_446XXXXDNA-CMC-Chapaev;intact=TRUE
III	QG2082_V1	repeat_region	1988043	1988061	.	.	.	X=TGn_25XXXXSimple_repeat;ID=TGn_25XXXXSimple_repeat;intact=TRUE
III	QG2082_V1	repeat_region	1988337	1988385	.	.	.	X=A-rich_1137XXXXA-rich;ID=A-rich_1137XXXXA-rich;intact=TRUE
III	QG2082_V1	CDS	1988955	1989023	.	-	0	ID=CBEC_512675;Parent=CBEC_512669
III	QG2082_V1	exon	1988955	1989023	.	-	.	ID=CBEC_512670;Parent=CBEC_512669
III	QG2082_V1	gene	1988955	1993419	.	-	.	ID=CBEC_512668;Name=EVM prediction III.364
III	QG2082_V1	mRNA	1988955	1993419	.	-	.	ID=CBEC_512669;Parent=CBEC_512668;Name=EVM prediction III.364
III	QG2082_V1	intron	1989024	1991340	.	-	0	Parent=CBEC_512669;ID=CBEC_512669_intron
III	QG2082_V1	repeat_region	1989198	1989577	.	.	.	X=Cluster1191_77XXXXUnknown;ID=Cluster1191_77XXXXUnknown;intact=TRUE
III	QG2082_V1	repeat_region	1989977	1990286	.	.	.	X=Cluster237_303XXXXUnknown;ID=Cluster237_303XXXXUnknown;intact=TRUE
III	QG2082_V1	repeat_region	1990557	1991113	.	.	.	X=Cluster1344_70XXXXUnknown;ID=Cluster1344_70XXXXUnknown;intact=TRUE
III	QG2082_V1	CDS	1991341	1991574	.	-	0	ID=CBEC_512676;Parent=CBEC_512669
III	QG2082_V1	exon	1991341	1991574	.	-	.	ID=CBEC_512671;Parent=CBEC_512669
III	QG2082_V1	repeat_region	1991570	1991607	.	.	.	X=A-rich_1138XXXXA-rich;ID=A-rich_1138XXXXA-rich;intact=TRUE
III	QG2082_V1	intron	1991575	1992024	.	-	2	Parent=CBEC_512669;ID=CBEC_512669_intron
III	QG2082_V1	repeat_region	1991935	1991968	.	.	.	X=A-rich_1139XXXXA-rich;ID=A-rich_1139XXXXA-rich;intact=TRUE
III	QG2082_V1	CDS	1992025	1992158	.	-	2	ID=CBEC_512677;Parent=CBEC_512669
III	QG2082_V1	exon	1992025	1992158	.	-	.	ID=CBEC_512672;Parent=CBEC_512669
III	QG2082_V1	intron	1992159	1992297	.	-	2	Parent=CBEC_512669;ID=CBEC_512669_intron
III	QG2082_V1	CDS	1992298	1992339	.	-	2	ID=CBEC_512678;Parent=CBEC_512669
III	QG2082_V1	exon	1992298	1992339	.	-	.	ID=CBEC_512673;Parent=CBEC_512669
III	QG2082_V1	intron	1992340	1992980	.	-	0	Parent=CBEC_512669;ID=CBEC_512669_intron
III	QG2082_V1	repeat_region	1992795	1992843	.	.	.	X=A-rich_1140XXXXA-rich;ID=A-rich_1140XXXXA-rich;intact=TRUE
III	QG2082_V1	CDS	1992981	1993419	.	-	0	ID=CBEC_512679;Parent=CBEC_512669
III	QG2082_V1	exon	1992981	1993419	.	-	.	ID=CBEC_512674;Parent=CBEC_512669
III	QG2082_V1	repeat_region	1993523	1993846	.	.	.	X=Cluster1376_487XXXXUnknown;ID=Cluster1376_487XXXXUnknown;intact=TRUE
III	QG2082_V1	repeat_region	1994059	1994121	.	.	.	X=Cluster478_125XXXXUnknown;ID=Cluster478_125XXXXUnknown;intact=TRUE
III	QG2082_V1	repeat_region	1994122	1994372	.	.	.	X=Cluster478_126XXXXUnknown;ID=Cluster478_126XXXXUnknown;intact=TRUE
III	QG2082_V1	repeat_region	1994373	1994436	.	.	.	X=Cluster478_126XXXXUnknown;ID=Cluster478_126XXXXUnknown;intact=TRUE
III	QG2082_V1	repeat_region	1994928	1995046	.	.	.	X=Cluster1460_30XXXXDNA-CMC-Chapaev;ID=Cluster1460_30XXXXDNA-CMC-Chapaev;intact=TRUE
III	QG2082_V1	repeat_region	1995658	1995875	.	.	.	X=Cluster398_182XXXXUnknown;ID=Cluster398_182XXXXUnknown;intact=TRUE
III	QG2082_V1	repeat_region	1995876	1995904	.	.	.	X=Cluster732_209XXXXUnknown;ID=Cluster732_209XXXXUnknown;intact=TRUE
III	QG2082_V1	repeat_region	1995905	1995910	.	.	.	X=Cluster732_209XXXXUnknown;ID=Cluster732_209XXXXUnknown;intact=TRUE
III	QG2082_V1	repeat_region	1996583	1996635	.	.	.	X=A-rich_1141XXXXA-rich;ID=A-rich_1141XXXXA-rich;intact=TRUE
III	QG2082_V1	repeat_region	1996772	1996824	.	.	.	X=TCTn_238XXXXSimple_repeat;ID=TCTn_238XXXXSimple_repeat;intact=TRUE
III	QG2082_V1	repeat_region	1997465	1997848	.	.	.	X=Cluster1342_142XXXXUnknown;ID=Cluster1342_142XXXXUnknown;intact=TRUE
III	QG2082_V1	repeat_region	1998894	1999013	.	.	.	X=TCCTCCAGAAn_1XXXXSimple_repeat;ID=TCCTCCAGAAn_1XXXXSimple_repeat;intact=TRUE
III	QG2082_V1	repeat_region	1999488	1999516	.	.	.	X=AGn_33XXXXSimple_repeat;ID=AGn_33XXXXSimple_repeat;intact=TRUE
III	QG2082_V1	repeat_region	2002170	2002286	.	.	.	X=Cluster1026_448XXXXDNA-CMC-Chapaev;ID=Cluster1026_448XXXXDNA-CMC-Chapaev;intact=TRUE
III	QG2082_V1	CDS	2002899	2003193	.	-	1	ID=CBEC_512696;Parent=CBEC_512691
III	QG2082_V1	exon	2002899	2003193	.	-	.	ID=CBEC_512692;Parent=CBEC_512691
III	QG2082_V1	gene	2002899	2005164	.	-	.	ID=CBEC_512690;Name=EVM prediction III.365
III	QG2082_V1	mRNA	2002899	2005164	.	-	.	ID=CBEC_512691;Parent=CBEC_512690;Name=EVM prediction III.365
III	QG2082_V1	repeat_region	2002949	2003023	.	.	.	X=CATn_11XXXXSimple_repeat;ID=CATn_11XXXXSimple_repeat;intact=TRUE
III	QG2082_V1	intron	2003194	2003818	.	-	1	Parent=CBEC_512691;ID=CBEC_512691_intron
III	QG2082_V1	CDS	2003819	2004001	.	-	1	ID=CBEC_512697;Parent=CBEC_512691
III	QG2082_V1	exon	2003819	2004001	.	-	.	ID=CBEC_512693;Parent=CBEC_512691
III	QG2082_V1	intron	2004002	2004297	.	-	2	Parent=CBEC_512691;ID=CBEC_512691_intron
III	QG2082_V1	repeat_region	2004176	2004215	.	.	.	X=AATTTTCn_18XXXXSimple_repeat;ID=AATTTTCn_18XXXXSimple_repeat;intact=TRUE
III	QG2082_V1	CDS	2004298	2004364	.	-	2	ID=CBEC_512698;Parent=CBEC_512691
III	QG2082_V1	exon	2004298	2004364	.	-	.	ID=CBEC_512694;Parent=CBEC_512691
III	QG2082_V1	intron	2004365	2005019	.	-	0	Parent=CBEC_512691;ID=CBEC_512691_intron
III	QG2082_V1	repeat_region	2004565	2004596	.	.	.	X=Tn_334XXXXSimple_repeat;ID=Tn_334XXXXSimple_repeat;intact=TRUE
III	QG2082_V1	repeat_region	2004767	2004876	.	.	.	X=Cluster59_428XXXXDNA-CMC-Chapaev;ID=Cluster59_428XXXXDNA-CMC-Chapaev;intact=TRUE
III	QG2082_V1	CDS	2005020	2005164	.	-	0	ID=CBEC_512699;Parent=CBEC_512691
III	QG2082_V1	exon	2005020	2005164	.	-	.	ID=CBEC_512695;Parent=CBEC_512691
III	QG2082_V1	repeat_region	2005536	2005729	.	.	.	X=Cluster450_83XXXXDNA-CMC-Chapaev;ID=Cluster450_83XXXXDNA-CMC-Chapaev;intact=TRUE
III	QG2082_V1	repeat_region	2005877	2005978	.	.	.	X=Cluster583_2XXXXDNA;ID=Cluster583_2XXXXDNA;intact=TRUE
III	QG2082_V1	repeat_region	2006153	2006206	.	.	.	X=TTTCTCn_8XXXXSimple_repeat;ID=TTTCTCn_8XXXXSimple_repeat;intact=TRUE
III	QG2082_V1	repeat_region	2006276	2006308	.	.	.	X=A-rich_1142XXXXA-rich;ID=A-rich_1142XXXXA-rich;intact=TRUE
III	QG2082_V1	repeat_region	2007627	2007672	.	.	.	X=Cluster851_447XXXXDNA-CMC-Chapaev;ID=Cluster851_447XXXXDNA-CMC-Chapaev;intact=TRUE
III	QG2082_V1	repeat_region	2008065	2008374	.	.	.	X=Cluster399_283XXXXDNA-CMC-Chapaev;ID=Cluster399_283XXXXDNA-CMC-Chapaev;intact=TRUE
III	QG2082_V1	repeat_region	2008532	2010331	.	.	.	X=Cluster532_96XXXXDNA-TcMar-Tc1;ID=Cluster532_96XXXXDNA-TcMar-Tc1;intact=TRUE
III	QG2082_V1	repeat_region	2010332	2010334	.	.	.	X=Cluster418_15XXXXDNA-TcMar-Tc1;ID=Cluster418_15XXXXDNA-TcMar-Tc1;intact=TRUE
III	QG2082_V1	repeat_region	2010335	2010824	.	.	.	X=Cluster418_15XXXXDNA-TcMar-Tc1;ID=Cluster418_15XXXXDNA-TcMar-Tc1;intact=TRUE
III	QG2082_V1	repeat_region	2010894	2010915	.	.	.	X=Cluster54_463XXXXDNA-CMC-Chapaev;ID=Cluster54_463XXXXDNA-CMC-Chapaev;intact=TRUE
III	QG2082_V1	repeat_region	2010916	2010940	.	.	.	X=Cluster434_1008XXXXDNA-TcMar-Tc1;ID=Cluster434_1008XXXXDNA-TcMar-Tc1;intact=TRUE
III	QG2082_V1	repeat_region	2010941	2011231	.	.	.	X=Cluster434_1008XXXXDNA-TcMar-Tc1;ID=Cluster434_1008XXXXDNA-TcMar-Tc1;intact=TRUE
III	QG2082_V1	repeat_region	2011244	2011283	.	.	.	X=Cluster434_1009XXXXDNA-TcMar-Tc1;ID=Cluster434_1009XXXXDNA-TcMar-Tc1;intact=TRUE
III	QG2082_V1	repeat_region	2011284	2011358	.	.	.	X=Cluster434_1010XXXXDNA-TcMar-Tc1;ID=Cluster434_1010XXXXDNA-TcMar-Tc1;intact=TRUE
III	QG2082_V1	repeat_region	2011359	2011363	.	.	.	X=Cluster1323_235XXXXUnknown;ID=Cluster1323_235XXXXUnknown;intact=TRUE
III	QG2082_V1	repeat_region	2011364	2011382	.	.	.	X=Cluster1323_235XXXXUnknown;ID=Cluster1323_235XXXXUnknown;intact=TRUE
III	QG2082_V1	repeat_region	2011383	2011388	.	.	.	X=Cluster1323_235XXXXUnknown;ID=Cluster1323_235XXXXUnknown;intact=TRUE
III	QG2082_V1	repeat_region	2011762	2011791	.	.	.	X=GA-rich_822XXXXGA-rich;ID=GA-rich_822XXXXGA-rich;intact=TRUE
III	QG2082_V1	repeat_region	2012676	2013643	.	.	.	X=Cluster55_268XXXXDNA-TcMar-Tc1;ID=Cluster55_268XXXXDNA-TcMar-Tc1;intact=TRUE
III	QG2082_V1	repeat_region	2014001	2014035	.	.	.	X=TTTTCGn_1XXXXSimple_repeat;ID=TTTTCGn_1XXXXSimple_repeat;intact=TRUE
III	QG2082_V1	repeat_region	2014785	2014817	.	.	.	X=GA-rich_823XXXXGA-rich;ID=GA-rich_823XXXXGA-rich;intact=TRUE
III	QG2082_V1	repeat_region	2014909	2015399	.	.	.	X=Cluster398_183XXXXUnknown;ID=Cluster398_183XXXXUnknown;intact=TRUE
III	QG2082_V1	repeat_region	2015455	2015572	.	.	.	X=Cluster732_210XXXXUnknown;ID=Cluster732_210XXXXUnknown;intact=TRUE
III	QG2082_V1	repeat_region	2015880	2016315	.	.	.	X=Cluster442_33XXXXUnknown;ID=Cluster442_33XXXXUnknown;intact=TRUE
III	QG2082_V1	repeat_region	2016714	2016755	.	.	.	X=A-rich_1143XXXXA-rich;ID=A-rich_1143XXXXA-rich;intact=TRUE
III	QG2082_V1	repeat_region	2016990	2017308	.	.	.	X=Cluster759_15XXXXUnknown;ID=Cluster759_15XXXXUnknown;intact=TRUE
III	QG2082_V1	repeat_region	2017429	2017430	.	.	.	X=Cluster54_464XXXXDNA-CMC-Chapaev;ID=Cluster54_464XXXXDNA-CMC-Chapaev;intact=TRUE
III	QG2082_V1	repeat_region	2017431	2017488	.	.	.	X=Cluster54_465XXXXDNA-CMC-Chapaev;ID=Cluster54_465XXXXDNA-CMC-Chapaev;intact=TRUE
III	QG2082_V1	repeat_region	2017489	2017574	.	.	.	X=Cluster54_465XXXXDNA-CMC-Chapaev;ID=Cluster54_465XXXXDNA-CMC-Chapaev;intact=TRUE
III	QG2082_V1	repeat_region	2017726	2017762	.	.	.	X=TTATTn_9XXXXSimple_repeat;ID=TTATTn_9XXXXSimple_repeat;intact=TRUE
III	QG2082_V1	repeat_region	2018655	2018685	.	.	.	X=Cluster826_36XXXXRC-Helitron;ID=Cluster826_36XXXXRC-Helitron;intact=TRUE
III	QG2082_V1	repeat_region	2018686	2018736	.	.	.	X=Cluster59_429XXXXDNA-CMC-Chapaev;ID=Cluster59_429XXXXDNA-CMC-Chapaev;intact=TRUE
III	QG2082_V1	repeat_region	2018737	2018966	.	.	.	X=Cluster59_429XXXXDNA-CMC-Chapaev;ID=Cluster59_429XXXXDNA-CMC-Chapaev;intact=TRUE
III	QG2082_V1	repeat_region	2019703	2020110	.	.	.	X=Cluster59_430XXXXDNA-CMC-Chapaev;ID=Cluster59_430XXXXDNA-CMC-Chapaev;intact=TRUE
III	QG2082_V1	CDS	2020791	2020814	.	-	0	ID=CBEC_512727;Parent=CBEC_512711
III	QG2082_V1	exon	2020791	2020814	.	-	.	ID=CBEC_512712;Parent=CBEC_512711
III	QG2082_V1	gene	2020791	2032346	.	-	.	ID=CBEC_512710;Name=EVM prediction III.366;celegans_gene_ids=WBGene00012306;celegans_gene_names=W06F12.2
III	QG2082_V1	mRNA	2020791	2032346	.	-	.	ID=CBEC_512711;Parent=CBEC_512710;Name=EVM prediction III.366
III	QG2082_V1	repeat_region	2020814	2021019	.	.	.	X=Cluster1026_449XXXXDNA-CMC-Chapaev;ID=Cluster1026_449XXXXDNA-CMC-Chapaev;intact=TRUE
III	QG2082_V1	intron	2020815	2022285	.	-	1	Parent=CBEC_512711;ID=CBEC_512711_intron
III	QG2082_V1	repeat_region	2021048	2021121	.	.	.	X=Cluster768_36XXXXDNA-TcMar-Tc1;ID=Cluster768_36XXXXDNA-TcMar-Tc1;intact=TRUE
III	QG2082_V1	repeat_region	2021132	2021568	.	.	.	X=Cluster1497_61XXXXDNA-TcMar-Tc1;ID=Cluster1497_61XXXXDNA-TcMar-Tc1;intact=TRUE
III	QG2082_V1	repeat_region	2021808	2022258	.	.	.	X=Cluster1026_450XXXXDNA-CMC-Chapaev;ID=Cluster1026_450XXXXDNA-CMC-Chapaev;intact=TRUE
III	QG2082_V1	CDS	2022286	2022952	.	-	1	ID=CBEC_512728;Parent=CBEC_512711
III	QG2082_V1	exon	2022286	2022952	.	-	.	ID=CBEC_512713;Parent=CBEC_512711
III	QG2082_V1	repeat_region	2022552	2022609	.	.	.	X=GACGTCTTCTn_1XXXXSimple_repeat;ID=GACGTCTTCTn_1XXXXSimple_repeat;intact=TRUE
III	QG2082_V1	repeat_region	2022742	2022780	.	.	.	X=TCn_125XXXXSimple_repeat;ID=TCn_125XXXXSimple_repeat;intact=TRUE
III	QG2082_V1	intron	2022953	2023535	.	-	0	Parent=CBEC_512711;ID=CBEC_512711_intron
III	QG2082_V1	repeat_region	2023268	2023301	.	.	.	X=Cluster331_133XXXXUnknown;ID=Cluster331_133XXXXUnknown;intact=TRUE
III	QG2082_V1	CDS	2023536	2023615	.	-	0	ID=CBEC_512729;Parent=CBEC_512711
III	QG2082_V1	exon	2023536	2023615	.	-	.	ID=CBEC_512714;Parent=CBEC_512711
III	QG2082_V1	intron	2023616	2023662	.	-	2	Parent=CBEC_512711;ID=CBEC_512711_intron
III	QG2082_V1	CDS	2023663	2023739	.	-	2	ID=CBEC_512730;Parent=CBEC_512711
III	QG2082_V1	exon	2023663	2023739	.	-	.	ID=CBEC_512715;Parent=CBEC_512711
III	QG2082_V1	intron	2023740	2023804	.	-	2	Parent=CBEC_512711;ID=CBEC_512711_intron
III	QG2082_V1	CDS	2023805	2024011	.	-	2	ID=CBEC_512731;Parent=CBEC_512711
III	QG2082_V1	exon	2023805	2024011	.	-	.	ID=CBEC_512716;Parent=CBEC_512711
III	QG2082_V1	intron	2024012	2024053	.	-	0	Parent=CBEC_512711;ID=CBEC_512711_intron
III	QG2082_V1	CDS	2024054	2024246	.	-	0	ID=CBEC_512732;Parent=CBEC_512711
III	QG2082_V1	exon	2024054	2024246	.	-	.	ID=CBEC_512717;Parent=CBEC_512711
III	QG2082_V1	intron	2024247	2024932	.	-	2	Parent=CBEC_512711;ID=CBEC_512711_intron
III	QG2082_V1	CDS	2024933	2025168	.	-	2	ID=CBEC_512733;Parent=CBEC_512711
III	QG2082_V1	exon	2024933	2025168	.	-	.	ID=CBEC_512718;Parent=CBEC_512711
III	QG2082_V1	intron	2025169	2025882	.	-	0	Parent=CBEC_512711;ID=CBEC_512711_intron
III	QG2082_V1	repeat_region	2025188	2025207	.	.	.	X=Cluster1342_143XXXXUnknown;ID=Cluster1342_143XXXXUnknown;intact=TRUE
III	QG2082_V1	repeat_region	2025208	2025306	.	.	.	X=Cluster1191_78XXXXUnknown;ID=Cluster1191_78XXXXUnknown;intact=TRUE
III	QG2082_V1	repeat_region	2025338	2025665	.	.	.	X=Cluster851_448XXXXDNA-CMC-Chapaev;ID=Cluster851_448XXXXDNA-CMC-Chapaev;intact=TRUE
III	QG2082_V1	repeat_region	2025666	2025687	.	.	.	X=Cluster1477_120XXXXDNA-TcMar-Tc1;ID=Cluster1477_120XXXXDNA-TcMar-Tc1;intact=TRUE
III	QG2082_V1	repeat_region	2025688	2025723	.	.	.	X=Cluster1477_120XXXXDNA-TcMar-Tc1;ID=Cluster1477_120XXXXDNA-TcMar-Tc1;intact=TRUE
III	QG2082_V1	repeat_region	2025739	2025777	.	.	.	X=AAAGCCCAn_1XXXXSimple_repeat;ID=AAAGCCCAn_1XXXXSimple_repeat;intact=TRUE
III	QG2082_V1	CDS	2025883	2026054	.	-	0	ID=CBEC_512734;Parent=CBEC_512711
III	QG2082_V1	exon	2025883	2026054	.	-	.	ID=CBEC_512719;Parent=CBEC_512711
III	QG2082_V1	intron	2026055	2026101	.	-	0	Parent=CBEC_512711;ID=CBEC_512711_intron
III	QG2082_V1	CDS	2026102	2026317	.	-	0	ID=CBEC_512735;Parent=CBEC_512711
III	QG2082_V1	exon	2026102	2026317	.	-	.	ID=CBEC_512720;Parent=CBEC_512711
III	QG2082_V1	intron	2026318	2030916	.	-	2	Parent=CBEC_512711;ID=CBEC_512711_intron
III	QG2082_V1	repeat_region	2026326	2026430	.	.	.	X=Cluster1103_90XXXXDNA-hAT;ID=Cluster1103_90XXXXDNA-hAT;intact=TRUE
III	QG2082_V1	repeat_region	2026437	2027072	.	.	.	X=Cluster1328_350XXXXDNA-TcMar-Tc1;ID=Cluster1328_350XXXXDNA-TcMar-Tc1;intact=TRUE
III	QG2082_V1	repeat_region	2027073	2027111	.	.	.	X=Cluster1465_235XXXXDNA-TcMar-Tc1;ID=Cluster1465_235XXXXDNA-TcMar-Tc1;intact=TRUE
III	QG2082_V1	repeat_region	2027112	2027121	.	.	.	X=Cluster1465_235XXXXDNA-TcMar-Tc1;ID=Cluster1465_235XXXXDNA-TcMar-Tc1;intact=TRUE
III	QG2082_V1	repeat_region	2027122	2027245	.	.	.	X=Cluster1103_91XXXXDNA-hAT;ID=Cluster1103_91XXXXDNA-hAT;intact=TRUE
III	QG2082_V1	repeat_region	2027413	2027451	.	.	.	X=GA-rich_824XXXXGA-rich;ID=GA-rich_824XXXXGA-rich;intact=TRUE
III	QG2082_V1	repeat_region	2027584	2027601	.	.	.	X=Cluster262_174XXXXUnknown;ID=Cluster262_174XXXXUnknown;intact=TRUE
III	QG2082_V1	repeat_region	2027602	2028211	.	.	.	X=Cluster1344_71XXXXUnknown;ID=Cluster1344_71XXXXUnknown;intact=TRUE
III	QG2082_V1	repeat_region	2028212	2028245	.	.	.	X=Cluster262_175XXXXUnknown;ID=Cluster262_175XXXXUnknown;intact=TRUE
III	QG2082_V1	repeat_region	2028514	2028551	.	.	.	X=GA-rich_825XXXXGA-rich;ID=GA-rich_825XXXXGA-rich;intact=TRUE
III	QG2082_V1	repeat_region	2028609	2028895	.	.	.	X=Cluster237_304XXXXUnknown;ID=Cluster237_304XXXXUnknown;intact=TRUE
III	QG2082_V1	repeat_region	2028896	2028938	.	.	.	X=Cluster59_431XXXXDNA-CMC-Chapaev;ID=Cluster59_431XXXXDNA-CMC-Chapaev;intact=TRUE
III	QG2082_V1	repeat_region	2028939	2029294	.	.	.	X=Cluster59_431XXXXDNA-CMC-Chapaev;ID=Cluster59_431XXXXDNA-CMC-Chapaev;intact=TRUE
III	QG2082_V1	repeat_region	2030732	2030764	.	.	.	X=Cluster1413_205XXXXUnknown;ID=Cluster1413_205XXXXUnknown;intact=TRUE
III	QG2082_V1	repeat_region	2030860	2030912	.	.	.	X=Cluster1349_38XXXXDNA-CMC-Chapaev;ID=Cluster1349_38XXXXDNA-CMC-Chapaev;intact=TRUE
III	QG2082_V1	CDS	2030917	2030996	.	-	2	ID=CBEC_512736;Parent=CBEC_512711
III	QG2082_V1	exon	2030917	2030996	.	-	.	ID=CBEC_512721;Parent=CBEC_512711
III	QG2082_V1	intron	2030997	2031044	.	-	0	Parent=CBEC_512711;ID=CBEC_512711_intron
III	QG2082_V1	CDS	2031045	2031204	.	-	0	ID=CBEC_512737;Parent=CBEC_512711
III	QG2082_V1	exon	2031045	2031204	.	-	.	ID=CBEC_512722;Parent=CBEC_512711
III	QG2082_V1	intron	2031205	2031246	.	-	1	Parent=CBEC_512711;ID=CBEC_512711_intron
III	QG2082_V1	CDS	2031247	2031298	.	-	1	ID=CBEC_512738;Parent=CBEC_512711
III	QG2082_V1	exon	2031247	2031298	.	-	.	ID=CBEC_512723;Parent=CBEC_512711
III	QG2082_V1	intron	2031299	2031343	.	-	2	Parent=CBEC_512711;ID=CBEC_512711_intron
III	QG2082_V1	CDS	2031344	2031524	.	-	2	ID=CBEC_512739;Parent=CBEC_512711
III	QG2082_V1	exon	2031344	2031524	.	-	.	ID=CBEC_512724;Parent=CBEC_512711
III	QG2082_V1	intron	2031525	2031961	.	-	0	Parent=CBEC_512711;ID=CBEC_512711_intron
III	QG2082_V1	repeat_region	2031546	2031938	.	.	.	X=Cluster436_119XXXXUnknown;ID=Cluster436_119XXXXUnknown;intact=TRUE
III	QG2082_V1	CDS	2031962	2032052	.	-	0	ID=CBEC_512740;Parent=CBEC_512711
III	QG2082_V1	exon	2031962	2032052	.	-	.	ID=CBEC_512725;Parent=CBEC_512711
III	QG2082_V1	intron	2032053	2032277	.	-	0	Parent=CBEC_512711;ID=CBEC_512711_intron
III	QG2082_V1	CDS	2032278	2032346	.	-	0	ID=CBEC_512741;Parent=CBEC_512711
III	QG2082_V1	exon	2032278	2032346	.	-	.	ID=CBEC_512726;Parent=CBEC_512711
III	QG2082_V1	repeat_region	2032485	2032609	.	.	.	X=Cluster129_184XXXXDNA-TcMar-Tc1;ID=Cluster129_184XXXXDNA-TcMar-Tc1;intact=TRUE
III	QG2082_V1	repeat_region	2032620	2032652	.	.	.	X=Cluster1413_206XXXXUnknown;ID=Cluster1413_206XXXXUnknown;intact=TRUE
III	QG2082_V1	repeat_region	2032895	2032970	.	.	.	X=Cluster1103_92XXXXDNA-hAT;ID=Cluster1103_92XXXXDNA-hAT;intact=TRUE
III	QG2082_V1	repeat_region	2032971	2033031	.	.	.	X=Cluster293_85XXXXDNA-TcMar-Tc1;ID=Cluster293_85XXXXDNA-TcMar-Tc1;intact=TRUE
III	QG2082_V1	repeat_region	2033032	2033359	.	.	.	X=Cluster293_85XXXXDNA-TcMar-Tc1;ID=Cluster293_85XXXXDNA-TcMar-Tc1;intact=TRUE
III	QG2082_V1	repeat_region	2033897	2034147	.	.	.	X=Cluster1328_351XXXXDNA-TcMar-Tc1;ID=Cluster1328_351XXXXDNA-TcMar-Tc1;intact=TRUE
III	QG2082_V1	repeat_region	2034148	2034267	.	.	.	X=Cluster1026_451XXXXDNA-CMC-Chapaev;ID=Cluster1026_451XXXXDNA-CMC-Chapaev;intact=TRUE
III	QG2082_V1	repeat_region	2034268	2034308	.	.	.	X=Cluster1026_451XXXXDNA-CMC-Chapaev;ID=Cluster1026_451XXXXDNA-CMC-Chapaev;intact=TRUE
III	QG2082_V1	repeat_region	2034604	2034924	.	.	.	X=Cluster1328_352XXXXDNA-TcMar-Tc1;ID=Cluster1328_352XXXXDNA-TcMar-Tc1;intact=TRUE
III	QG2082_V1	repeat_region	2034925	2034955	.	.	.	X=Cluster584_60XXXXDNA-TcMar-Tc1;ID=Cluster584_60XXXXDNA-TcMar-Tc1;intact=TRUE
III	QG2082_V1	repeat_region	2034956	2034982	.	.	.	X=Cluster584_60XXXXDNA-TcMar-Tc1;ID=Cluster584_60XXXXDNA-TcMar-Tc1;intact=TRUE
III	QG2082_V1	repeat_region	2034983	2035115	.	.	.	X=Cluster1103_93XXXXDNA-hAT;ID=Cluster1103_93XXXXDNA-hAT;intact=TRUE
III	QG2082_V1	repeat_region	2035159	2035194	.	.	.	X=ATTTn_24XXXXSimple_repeat;ID=ATTTn_24XXXXSimple_repeat;intact=TRUE
III	QG2082_V1	CDS	2035306	2035338	.	-	0	ID=CBEC_512757;Parent=CBEC_512753
III	QG2082_V1	exon	2035306	2035338	.	-	.	ID=CBEC_512754;Parent=CBEC_512753
III	QG2082_V1	gene	2035306	2035634	.	-	.	ID=CBEC_512752;Name=EVM prediction III.367
III	QG2082_V1	mRNA	2035306	2035634	.	-	.	ID=CBEC_512753;Parent=CBEC_512752;Name=EVM prediction III.367
III	QG2082_V1	intron	2035339	2035382	.	-	0	Parent=CBEC_512753;ID=CBEC_512753_intron
III	QG2082_V1	CDS	2035383	2035505	.	-	0	ID=CBEC_512758;Parent=CBEC_512753
III	QG2082_V1	exon	2035383	2035505	.	-	.	ID=CBEC_512755;Parent=CBEC_512753
III	QG2082_V1	intron	2035506	2035559	.	-	0	Parent=CBEC_512753;ID=CBEC_512753_intron
III	QG2082_V1	CDS	2035560	2035634	.	-	0	ID=CBEC_512759;Parent=CBEC_512753
III	QG2082_V1	exon	2035560	2035634	.	-	.	ID=CBEC_512756;Parent=CBEC_512753
III	QG2082_V1	repeat_region	2036150	2036272	.	.	.	X=Cluster910_486XXXXUnknown;ID=Cluster910_486XXXXUnknown;intact=TRUE
III	QG2082_V1	exon	2036794	2037016	.	-	.	ID=CBEC_512772;Parent=CBEC_512771
III	QG2082_V1	gene	2036794	2039110	.	-	.	ID=CBEC_512770;Name=EVM prediction III.368
III	QG2082_V1	mRNA	2036794	2039110	.	-	.	ID=CBEC_512771;Parent=CBEC_512770;Name=EVM prediction III.368
III	QG2082_V1	three_prime_UTR	2036794	2036924	.	-	.	ID=CBEC_512785;Parent=CBEC_512771
III	QG2082_V1	CDS	2036925	2037016	.	-	2	ID=CBEC_512778;Parent=CBEC_512771
III	QG2082_V1	intron	2037017	2037070	.	-	0	Parent=CBEC_512771;ID=CBEC_512771_intron
III	QG2082_V1	CDS	2037071	2037230	.	-	0	ID=CBEC_512779;Parent=CBEC_512771
III	QG2082_V1	exon	2037071	2037230	.	-	.	ID=CBEC_512773;Parent=CBEC_512771
III	QG2082_V1	intron	2037231	2037274	.	-	1	Parent=CBEC_512771;ID=CBEC_512771_intron
III	QG2082_V1	CDS	2037275	2037326	.	-	1	ID=CBEC_512780;Parent=CBEC_512771
III	QG2082_V1	exon	2037275	2037326	.	-	.	ID=CBEC_512774;Parent=CBEC_512771
III	QG2082_V1	intron	2037327	2037370	.	-	2	Parent=CBEC_512771;ID=CBEC_512771_intron
III	QG2082_V1	CDS	2037371	2037551	.	-	2	ID=CBEC_512781;Parent=CBEC_512771
III	QG2082_V1	exon	2037371	2037551	.	-	.	ID=CBEC_512775;Parent=CBEC_512771
III	QG2082_V1	intron	2037552	2037663	.	-	0	Parent=CBEC_512771;ID=CBEC_512771_intron
III	QG2082_V1	repeat_region	2037589	2037653	.	.	.	X=Cluster1191_79XXXXUnknown;ID=Cluster1191_79XXXXUnknown;intact=TRUE
III	QG2082_V1	CDS	2037664	2037835	.	-	0	ID=CBEC_512782;Parent=CBEC_512771
III	QG2082_V1	exon	2037664	2037835	.	-	.	ID=CBEC_512776;Parent=CBEC_512771
III	QG2082_V1	intron	2037836	2039018	.	-	0	Parent=CBEC_512771;ID=CBEC_512771_intron
III	QG2082_V1	repeat_region	2037850	2037878	.	.	.	X=A-rich_1144XXXXA-rich;ID=A-rich_1144XXXXA-rich;intact=TRUE
III	QG2082_V1	repeat_region	2037926	2038243	.	.	.	X=Cluster434_1011XXXXDNA-TcMar-Tc1;ID=Cluster434_1011XXXXDNA-TcMar-Tc1;intact=TRUE
III	QG2082_V1	CDS	2039019	2039087	.	-	0	ID=CBEC_512783;Parent=CBEC_512771
III	QG2082_V1	exon	2039019	2039110	.	-	.	ID=CBEC_512777;Parent=CBEC_512771
III	QG2082_V1	five_prime_UTR	2039088	2039110	.	-	.	ID=CBEC_512784;Parent=CBEC_512771
III	QG2082_V1	exon	2039292	2039382	.	+	.	ID=CBEC_512798;Parent=CBEC_512797
III	QG2082_V1	five_prime_UTR	2039292	2039313	.	+	.	ID=CBEC_512810;Parent=CBEC_512797
III	QG2082_V1	gene	2039292	2041002	.	+	.	ID=CBEC_512796;Name=EVM prediction III.369
III	QG2082_V1	mRNA	2039292	2041002	.	+	.	ID=CBEC_512797;Parent=CBEC_512796;Name=EVM prediction III.369
III	QG2082_V1	CDS	2039314	2039382	.	+	0	ID=CBEC_512804;Parent=CBEC_512797
III	QG2082_V1	intron	2039383	2039831	.	+	0	Parent=CBEC_512797;ID=CBEC_512797_intron
III	QG2082_V1	repeat_region	2039508	2039535	.	.	.	X=Tn_335XXXXSimple_repeat;ID=Tn_335XXXXSimple_repeat;intact=TRUE
III	QG2082_V1	repeat_region	2039723	2039775	.	.	.	X=A-rich_1145XXXXA-rich;ID=A-rich_1145XXXXA-rich;intact=TRUE
III	QG2082_V1	CDS	2039832	2039982	.	+	0	ID=CBEC_512805;Parent=CBEC_512797
III	QG2082_V1	exon	2039832	2039982	.	+	.	ID=CBEC_512799;Parent=CBEC_512797
III	QG2082_V1	intron	2039983	2040254	.	+	2	Parent=CBEC_512797;ID=CBEC_512797_intron
III	QG2082_V1	repeat_region	2039988	2040182	.	.	.	X=Cluster305_1771XXXXDNA-TcMar-Tc1;ID=Cluster305_1771XXXXDNA-TcMar-Tc1;intact=TRUE
III	QG2082_V1	repeat_region	2040183	2040214	.	.	.	X=Cluster305_1772XXXXDNA-TcMar-Tc1;ID=Cluster305_1772XXXXDNA-TcMar-Tc1;intact=TRUE
III	QG2082_V1	CDS	2040255	2040435	.	+	2	ID=CBEC_512806;Parent=CBEC_512797
III	QG2082_V1	exon	2040255	2040435	.	+	.	ID=CBEC_512800;Parent=CBEC_512797
III	QG2082_V1	intron	2040436	2040479	.	+	1	Parent=CBEC_512797;ID=CBEC_512797_intron
III	QG2082_V1	CDS	2040480	2040531	.	+	1	ID=CBEC_512807;Parent=CBEC_512797
III	QG2082_V1	exon	2040480	2040531	.	+	.	ID=CBEC_512801;Parent=CBEC_512797
III	QG2082_V1	intron	2040532	2040575	.	+	0	Parent=CBEC_512797;ID=CBEC_512797_intron
III	QG2082_V1	CDS	2040576	2040735	.	+	0	ID=CBEC_512808;Parent=CBEC_512797
III	QG2082_V1	exon	2040576	2040735	.	+	.	ID=CBEC_512802;Parent=CBEC_512797
III	QG2082_V1	intron	2040736	2040788	.	+	2	Parent=CBEC_512797;ID=CBEC_512797_intron
III	QG2082_V1	CDS	2040789	2040880	.	+	2	ID=CBEC_512809;Parent=CBEC_512797
III	QG2082_V1	exon	2040789	2041002	.	+	.	ID=CBEC_512803;Parent=CBEC_512797
III	QG2082_V1	three_prime_UTR	2040881	2041002	.	+	.	ID=CBEC_512811;Parent=CBEC_512797
III	QG2082_V1	repeat_region	2041831	2041862	.	.	.	X=A-rich_1146XXXXA-rich;ID=A-rich_1146XXXXA-rich;intact=TRUE
III	QG2082_V1	repeat_region	2043090	2043417	.	.	.	X=Cluster1328_353XXXXDNA-TcMar-Tc1;ID=Cluster1328_353XXXXDNA-TcMar-Tc1;intact=TRUE
III	QG2082_V1	repeat_region	2044040	2044123	.	.	.	X=Cluster851_449XXXXDNA-CMC-Chapaev;ID=Cluster851_449XXXXDNA-CMC-Chapaev;intact=TRUE
III	QG2082_V1	repeat_region	2044124	2044169	.	.	.	X=GCCTAAAn_1XXXXSimple_repeat;ID=GCCTAAAn_1XXXXSimple_repeat;intact=TRUE
III	QG2082_V1	exon	2044559	2044598	.	+	.	ID=CBEC_512824;Parent=CBEC_512823
III	QG2082_V1	exon	2044559	2044598	.	+	.	ID=CBEC_512833;Parent=CBEC_512832
III	QG2082_V1	five_prime_UTR	2044559	2044581	.	+	.	ID=CBEC_512830;Parent=CBEC_512823
III	QG2082_V1	five_prime_UTR	2044559	2044581	.	+	.	ID=CBEC_512841;Parent=CBEC_512832
III	QG2082_V1	gene	2044559	2049745	.	+	.	ID=CBEC_512822;Name=EVM prediction III.370;celegans_gene_ids=WBGene00022505;celegans_gene_names=ZC21.3
III	QG2082_V1	mRNA	2044559	2049716	.	+	.	ID=CBEC_512823;Parent=CBEC_512822;Name=EVM prediction III.370
III	QG2082_V1	mRNA	2044559	2049745	.	+	.	ID=CBEC_512832;Parent=CBEC_512822;Name=EVM prediction III.370
III	QG2082_V1	CDS	2044582	2044598	.	+	0	ID=CBEC_512827;Parent=CBEC_512823
III	QG2082_V1	CDS	2044582	2044598	.	+	0	ID=CBEC_512837;Parent=CBEC_512832
III	QG2082_V1	intron	2044599	2045174	.	+	1	Parent=CBEC_512823;ID=CBEC_512823_intron
III	QG2082_V1	intron	2044599	2045174	.	+	1	Parent=CBEC_512832;ID=CBEC_512832_intron
III	QG2082_V1	repeat_region	2044667	2044748	.	.	.	X=Cluster41_124XXXXDNA-TcMar-Tc1;ID=Cluster41_124XXXXDNA-TcMar-Tc1;intact=TRUE
III	QG2082_V1	repeat_region	2044836	2044918	.	.	.	X=Cluster647_78XXXXUnknown;ID=Cluster647_78XXXXUnknown;intact=TRUE
III	QG2082_V1	repeat_region	2044944	2044993	.	.	.	X=Cluster455_196XXXXDNA-TcMar-Tc1;ID=Cluster455_196XXXXDNA-TcMar-Tc1;intact=TRUE
III	QG2082_V1	repeat_region	2044994	2045011	.	.	.	X=Cluster647_79XXXXUnknown;ID=Cluster647_79XXXXUnknown;intact=TRUE
III	QG2082_V1	repeat_region	2045012	2045026	.	.	.	X=Cluster568_46XXXXDNA-TcMar-Tc1;ID=Cluster568_46XXXXDNA-TcMar-Tc1;intact=TRUE
III	QG2082_V1	repeat_region	2045027	2045062	.	.	.	X=Cluster568_46XXXXDNA-TcMar-Tc1;ID=Cluster568_46XXXXDNA-TcMar-Tc1;intact=TRUE
III	QG2082_V1	repeat_region	2045063	2045182	.	.	.	X=Cluster1458_107XXXXDNA-TcMar-Tc1;ID=Cluster1458_107XXXXDNA-TcMar-Tc1;intact=TRUE
III	QG2082_V1	CDS	2045175	2045251	.	+	1	ID=CBEC_512828;Parent=CBEC_512823
III	QG2082_V1	CDS	2045175	2045251	.	+	1	ID=CBEC_512838;Parent=CBEC_512832
III	QG2082_V1	exon	2045175	2045251	.	+	.	ID=CBEC_512825;Parent=CBEC_512823
III	QG2082_V1	exon	2045175	2045251	.	+	.	ID=CBEC_512834;Parent=CBEC_512832
III	QG2082_V1	intron	2045252	2047271	.	+	2	Parent=CBEC_512832;ID=CBEC_512832_intron
III	QG2082_V1	intron	2045252	2048804	.	+	2	Parent=CBEC_512823;ID=CBEC_512823_intron
III	QG2082_V1	repeat_region	2045315	2045333	.	.	.	X=Tn_336XXXXSimple_repeat;ID=Tn_336XXXXSimple_repeat;intact=TRUE
III	QG2082_V1	repeat_region	2045403	2045434	.	.	.	X=A-rich_1147XXXXA-rich;ID=A-rich_1147XXXXA-rich;intact=TRUE
III	QG2082_V1	repeat_region	2046073	2046389	.	.	.	X=TTATCACn_13XXXXSimple_repeat;ID=TTATCACn_13XXXXSimple_repeat;intact=TRUE
III	QG2082_V1	repeat_region	2047058	2047255	.	.	.	X=Cluster262_176XXXXUnknown;ID=Cluster262_176XXXXUnknown;intact=TRUE
III	QG2082_V1	CDS	2047272	2047535	.	+	2	ID=CBEC_512839;Parent=CBEC_512832
III	QG2082_V1	exon	2047272	2047535	.	+	.	ID=CBEC_512835;Parent=CBEC_512832
III	QG2082_V1	repeat_region	2047274	2047296	.	.	.	X=TCCn_43XXXXSimple_repeat;ID=TCCn_43XXXXSimple_repeat;intact=TRUE
III	QG2082_V1	intron	2047536	2048804	.	+	2	Parent=CBEC_512832;ID=CBEC_512832_intron
III	QG2082_V1	repeat_region	2047847	2047877	.	.	.	X=ATGAn_3XXXXSimple_repeat;ID=ATGAn_3XXXXSimple_repeat;intact=TRUE
III	QG2082_V1	repeat_region	2047995	2048132	.	.	.	X=Cluster293_86XXXXDNA-TcMar-Tc1;ID=Cluster293_86XXXXDNA-TcMar-Tc1;intact=TRUE
III	QG2082_V1	repeat_region	2048133	2048154	.	.	.	X=Cluster1017_165XXXXDNA-CMC-Chapaev;ID=Cluster1017_165XXXXDNA-CMC-Chapaev;intact=TRUE
III	QG2082_V1	repeat_region	2048163	2048184	.	.	.	X=Cluster1103_94XXXXDNA-hAT;ID=Cluster1103_94XXXXDNA-hAT;intact=TRUE
III	QG2082_V1	repeat_region	2048185	2048267	.	.	.	X=Cluster55_269XXXXDNA-TcMar-Tc1;ID=Cluster55_269XXXXDNA-TcMar-Tc1;intact=TRUE
III	QG2082_V1	repeat_region	2048268	2048301	.	.	.	X=Cluster1465_236XXXXDNA-TcMar-Tc1;ID=Cluster1465_236XXXXDNA-TcMar-Tc1;intact=TRUE
III	QG2082_V1	repeat_region	2048302	2048321	.	.	.	X=Cluster1465_236XXXXDNA-TcMar-Tc1;ID=Cluster1465_236XXXXDNA-TcMar-Tc1;intact=TRUE
III	QG2082_V1	repeat_region	2048322	2048355	.	.	.	X=Cluster1465_236XXXXDNA-TcMar-Tc1;ID=Cluster1465_236XXXXDNA-TcMar-Tc1;intact=TRUE
III	QG2082_V1	CDS	2048805	2049580	.	+	2	ID=CBEC_512829;Parent=CBEC_512823
III	QG2082_V1	CDS	2048805	2049580	.	+	2	ID=CBEC_512840;Parent=CBEC_512832
III	QG2082_V1	exon	2048805	2049716	.	+	.	ID=CBEC_512826;Parent=CBEC_512823
III	QG2082_V1	exon	2048805	2049745	.	+	.	ID=CBEC_512836;Parent=CBEC_512832
III	QG2082_V1	three_prime_UTR	2049581	2049716	.	+	.	ID=CBEC_512831;Parent=CBEC_512823
III	QG2082_V1	three_prime_UTR	2049581	2049745	.	+	.	ID=CBEC_512842;Parent=CBEC_512832
III	QG2082_V1	repeat_region	2049709	2049742	.	.	.	X=Cluster59_432XXXXDNA-CMC-Chapaev;ID=Cluster59_432XXXXDNA-CMC-Chapaev;intact=TRUE
III	QG2082_V1	repeat_region	2049743	2049906	.	.	.	X=Cluster59_433XXXXDNA-CMC-Chapaev;ID=Cluster59_433XXXXDNA-CMC-Chapaev;intact=TRUE
III	QG2082_V1	repeat_region	2049907	2049958	.	.	.	X=Cluster59_433XXXXDNA-CMC-Chapaev;ID=Cluster59_433XXXXDNA-CMC-Chapaev;intact=TRUE
III	QG2082_V1	repeat_region	2050165	2050195	.	.	.	X=GGTGATn_1XXXXSimple_repeat;ID=GGTGATn_1XXXXSimple_repeat;intact=TRUE
III	QG2082_V1	repeat_region	2050673	2050703	.	.	.	X=Cluster237_305XXXXUnknown;ID=Cluster237_305XXXXUnknown;intact=TRUE
III	QG2082_V1	repeat_region	2050704	2050786	.	.	.	X=Cluster262_177XXXXUnknown;ID=Cluster262_177XXXXUnknown;intact=TRUE
III	QG2082_V1	repeat_region	2050787	2050800	.	.	.	X=Cluster237_306XXXXUnknown;ID=Cluster237_306XXXXUnknown;intact=TRUE
III	QG2082_V1	repeat_region	2051198	2051266	.	.	.	X=Cluster876_25XXXXUnknown;ID=Cluster876_25XXXXUnknown;intact=TRUE
III	QG2082_V1	repeat_region	2051866	2052185	.	.	.	X=Cluster1328_354XXXXDNA-TcMar-Tc1;ID=Cluster1328_354XXXXDNA-TcMar-Tc1;intact=TRUE
III	QG2082_V1	repeat_region	2052580	2052638	.	.	.	X=TTCTTTn_6XXXXSimple_repeat;ID=TTCTTTn_6XXXXSimple_repeat;intact=TRUE
III	QG2082_V1	CDS	2052677	2052768	.	+	0	ID=CBEC_512858;Parent=CBEC_512854
III	QG2082_V1	exon	2052677	2052768	.	+	.	ID=CBEC_512855;Parent=CBEC_512854
III	QG2082_V1	gene	2052677	2057758	.	+	.	ID=CBEC_512853;Name=EVM prediction III.371
III	QG2082_V1	mRNA	2052677	2057758	.	+	.	ID=CBEC_512854;Parent=CBEC_512853;Name=EVM prediction III.371;InterPro=IPR012885,IPR001810;Gene_Ontology=GO:0005515
III	QG2082_V1	intron	2052769	2053064	.	+	1	Parent=CBEC_512854;ID=CBEC_512854_intron
III	QG2082_V1	repeat_region	2052774	2053046	.	.	.	X=Cluster1328_355XXXXDNA-TcMar-Tc1;ID=Cluster1328_355XXXXDNA-TcMar-Tc1;intact=TRUE
III	QG2082_V1	CDS	2053065	2054043	.	+	1	ID=CBEC_512859;Parent=CBEC_512854
III	QG2082_V1	exon	2053065	2054043	.	+	.	ID=CBEC_512856;Parent=CBEC_512854
III	QG2082_V1	intron	2054044	2057575	.	+	0	Parent=CBEC_512854;ID=CBEC_512854_intron
III	QG2082_V1	repeat_region	2054056	2054127	.	.	.	X=AATn_25XXXXSimple_repeat;ID=AATn_25XXXXSimple_repeat;intact=TRUE
III	QG2082_V1	repeat_region	2054166	2054479	.	.	.	X=Cluster1328_356XXXXDNA-TcMar-Tc1;ID=Cluster1328_356XXXXDNA-TcMar-Tc1;intact=TRUE
III	QG2082_V1	repeat_region	2054635	2054776	.	.	.	X=Cluster851_450XXXXDNA-CMC-Chapaev;ID=Cluster851_450XXXXDNA-CMC-Chapaev;intact=TRUE
III	QG2082_V1	repeat_region	2054806	2054824	.	.	.	X=An_134XXXXSimple_repeat;ID=An_134XXXXSimple_repeat;intact=TRUE
III	QG2082_V1	repeat_region	2055015	2055723	.	.	.	X=Cluster1340_8XXXXDNA-TcMar-Tc1;ID=Cluster1340_8XXXXDNA-TcMar-Tc1;intact=TRUE
III	QG2082_V1	repeat_region	2055724	2055763	.	.	.	X=Cluster258_29XXXXDNA-TcMar-Tc1;ID=Cluster258_29XXXXDNA-TcMar-Tc1;intact=TRUE
III	QG2082_V1	repeat_region	2056001	2056027	.	.	.	X=Cluster258_30XXXXDNA-TcMar-Tc1;ID=Cluster258_30XXXXDNA-TcMar-Tc1;intact=TRUE
III	QG2082_V1	repeat_region	2056028	2056766	.	.	.	X=Cluster1340_9XXXXDNA-TcMar-Tc1;ID=Cluster1340_9XXXXDNA-TcMar-Tc1;intact=TRUE
III	QG2082_V1	repeat_region	2056841	2056996	.	.	.	X=Cluster851_451XXXXDNA-CMC-Chapaev;ID=Cluster851_451XXXXDNA-CMC-Chapaev;intact=TRUE
III	QG2082_V1	repeat_region	2057109	2057161	.	.	.	X=TTCn_113XXXXSimple_repeat;ID=TTCn_113XXXXSimple_repeat;intact=TRUE
III	QG2082_V1	repeat_region	2057398	2057581	.	.	.	X=Cluster237_307XXXXUnknown;ID=Cluster237_307XXXXUnknown;intact=TRUE
III	QG2082_V1	CDS	2057576	2057758	.	+	0	ID=CBEC_512860;Parent=CBEC_512854
III	QG2082_V1	exon	2057576	2057758	.	+	.	ID=CBEC_512857;Parent=CBEC_512854
III	QG2082_V1	repeat_region	2058246	2058357	.	.	.	X=Cluster1344_72XXXXUnknown;ID=Cluster1344_72XXXXUnknown;intact=TRUE
III	QG2082_V1	CDS	2058541	2058819	.	-	0	ID=CBEC_512875;Parent=CBEC_512872
III	QG2082_V1	exon	2058541	2058819	.	-	.	ID=CBEC_512873;Parent=CBEC_512872
III	QG2082_V1	gene	2058541	2059045	.	-	.	ID=CBEC_512871;Name=EVM prediction III.372
III	QG2082_V1	mRNA	2058541	2059045	.	-	.	ID=CBEC_512872;Parent=CBEC_512871;Name=EVM prediction III.372
III	QG2082_V1	repeat_region	2058755	2058794	.	.	.	X=GGATTCTn_2XXXXSimple_repeat;ID=GGATTCTn_2XXXXSimple_repeat;intact=TRUE
III	QG2082_V1	intron	2058820	2058874	.	-	0	Parent=CBEC_512872;ID=CBEC_512872_intron
III	QG2082_V1	CDS	2058875	2059045	.	-	0	ID=CBEC_512876;Parent=CBEC_512872
III	QG2082_V1	exon	2058875	2059045	.	-	.	ID=CBEC_512874;Parent=CBEC_512872
III	QG2082_V1	repeat_region	2059198	2059323	.	.	.	X=Cluster1328_357XXXXDNA-TcMar-Tc1;ID=Cluster1328_357XXXXDNA-TcMar-Tc1;intact=TRUE
III	QG2082_V1	repeat_region	2059324	2059341	.	.	.	X=Cluster1017_166XXXXDNA-CMC-Chapaev;ID=Cluster1017_166XXXXDNA-CMC-Chapaev;intact=TRUE
III	QG2082_V1	repeat_region	2059851	2060560	.	.	.	X=Cluster1328_358XXXXDNA-TcMar-Tc1;ID=Cluster1328_358XXXXDNA-TcMar-Tc1;intact=TRUE
III	QG2082_V1	repeat_region	2060615	2060671	.	.	.	X=ATTCTGn_3XXXXSimple_repeat;ID=ATTCTGn_3XXXXSimple_repeat;intact=TRUE
III	QG2082_V1	repeat_region	2061034	2061072	.	.	.	X=A-rich_1148XXXXA-rich;ID=A-rich_1148XXXXA-rich;intact=TRUE
III	QG2082_V1	repeat_region	2064362	2064838	.	.	.	X=Cluster1328_359XXXXDNA-TcMar-Tc1;ID=Cluster1328_359XXXXDNA-TcMar-Tc1;intact=TRUE
III	QG2082_V1	repeat_region	2064842	2065104	.	.	.	X=Cluster54_466XXXXDNA-CMC-Chapaev;ID=Cluster54_466XXXXDNA-CMC-Chapaev;intact=TRUE
III	QG2082_V1	CDS	2065364	2065582	.	+	0	ID=CBEC_512896;Parent=CBEC_512888
III	QG2082_V1	exon	2065364	2065582	.	+	.	ID=CBEC_512889;Parent=CBEC_512888
III	QG2082_V1	gene	2065364	2072270	.	+	.	ID=CBEC_512887;Name=EVM prediction III.373;celegans_gene_ids=WBGene00010661;celegans_gene_names=tyr-2
III	QG2082_V1	mRNA	2065364	2072270	.	+	.	ID=CBEC_512888;Parent=CBEC_512887;Name=EVM prediction III.373;InterPro=IPR003582,IPR002227,IPR008922;Gene_Ontology=GO:0016491
III	QG2082_V1	intron	2065583	2066480	.	+	0	Parent=CBEC_512888;ID=CBEC_512888_intron
III	QG2082_V1	CDS	2066481	2066660	.	+	0	ID=CBEC_512897;Parent=CBEC_512888
III	QG2082_V1	exon	2066481	2066660	.	+	.	ID=CBEC_512890;Parent=CBEC_512888
III	QG2082_V1	intron	2066661	2066775	.	+	0	Parent=CBEC_512888;ID=CBEC_512888_intron
III	QG2082_V1	CDS	2066776	2066876	.	+	0	ID=CBEC_512898;Parent=CBEC_512888
III	QG2082_V1	exon	2066776	2066876	.	+	.	ID=CBEC_512891;Parent=CBEC_512888
III	QG2082_V1	intron	2066877	2067789	.	+	1	Parent=CBEC_512888;ID=CBEC_512888_intron
III	QG2082_V1	repeat_region	2067053	2067693	.	.	.	X=Cluster1328_360XXXXDNA-TcMar-Tc1;ID=Cluster1328_360XXXXDNA-TcMar-Tc1;intact=TRUE
III	QG2082_V1	CDS	2067790	2068232	.	+	1	ID=CBEC_512899;Parent=CBEC_512888
III	QG2082_V1	exon	2067790	2068232	.	+	.	ID=CBEC_512892;Parent=CBEC_512888
III	QG2082_V1	intron	2068233	2069250	.	+	2	Parent=CBEC_512888;ID=CBEC_512888_intron
III	QG2082_V1	repeat_region	2068366	2068418	.	.	.	X=Cluster59_434XXXXDNA-CMC-Chapaev;ID=Cluster59_434XXXXDNA-CMC-Chapaev;intact=TRUE
III	QG2082_V1	repeat_region	2068419	2068787	.	.	.	X=Cluster851_452XXXXDNA-CMC-Chapaev;ID=Cluster851_452XXXXDNA-CMC-Chapaev;intact=TRUE
III	QG2082_V1	repeat_region	2068788	2069015	.	.	.	X=Cluster851_452XXXXDNA-CMC-Chapaev;ID=Cluster851_452XXXXDNA-CMC-Chapaev;intact=TRUE
III	QG2082_V1	CDS	2069251	2069354	.	+	2	ID=CBEC_512900;Parent=CBEC_512888
III	QG2082_V1	exon	2069251	2069354	.	+	.	ID=CBEC_512893;Parent=CBEC_512888
III	QG2082_V1	intron	2069355	2070082	.	+	0	Parent=CBEC_512888;ID=CBEC_512888_intron
III	QG2082_V1	repeat_region	2069384	2069496	.	.	.	X=Cluster761_68XXXXSatellite;ID=Cluster761_68XXXXSatellite;intact=TRUE
III	QG2082_V1	repeat_region	2069590	2069617	.	.	.	X=Cluster723_70XXXXDNA-TcMar-Tc1;ID=Cluster723_70XXXXDNA-TcMar-Tc1;intact=TRUE
III	QG2082_V1	CDS	2070083	2070922	.	+	0	ID=CBEC_512901;Parent=CBEC_512888
III	QG2082_V1	exon	2070083	2070922	.	+	.	ID=CBEC_512894;Parent=CBEC_512888
III	QG2082_V1	intron	2070923	2072129	.	+	0	Parent=CBEC_512888;ID=CBEC_512888_intron
III	QG2082_V1	repeat_region	2071475	2071521	.	.	.	X=A-rich_1149XXXXA-rich;ID=A-rich_1149XXXXA-rich;intact=TRUE
III	QG2082_V1	CDS	2072130	2072270	.	+	0	ID=CBEC_512902;Parent=CBEC_512888
III	QG2082_V1	exon	2072130	2072270	.	+	.	ID=CBEC_512895;Parent=CBEC_512888
III	QG2082_V1	repeat_region	2072483	2072581	.	.	.	X=Cluster1322_6XXXXDNA-TcMar-Tc1;ID=Cluster1322_6XXXXDNA-TcMar-Tc1;intact=TRUE
III	QG2082_V1	exon	2072713	2072748	.	+	.	ID=CBEC_512915;Parent=CBEC_512914
III	QG2082_V1	five_prime_UTR	2072713	2072748	.	+	.	ID=CBEC_512922;Parent=CBEC_512914
III	QG2082_V1	gene	2072713	2073787	.	+	.	ID=CBEC_512913;Name=EVM prediction III.374;celegans_gene_ids=WBGene00010662;celegans_gene_names=K08E3.2
III	QG2082_V1	mRNA	2072713	2073787	.	+	.	ID=CBEC_512914;Parent=CBEC_512913;Name=EVM prediction III.374;InterPro=IPR000535,IPR013783,IPR008962
III	QG2082_V1	exon	2072795	2073231	.	+	.	ID=CBEC_512916;Parent=CBEC_512914
III	QG2082_V1	five_prime_UTR	2072795	2072819	.	+	.	ID=CBEC_512923;Parent=CBEC_512914
III	QG2082_V1	CDS	2072820	2073231	.	+	0	ID=CBEC_512919;Parent=CBEC_512914
III	QG2082_V1	repeat_region	2072984	2073224	.	.	.	X=GA-rich_826XXXXGA-rich;ID=GA-rich_826XXXXGA-rich;intact=TRUE
III	QG2082_V1	intron	2073232	2073386	.	+	2	Parent=CBEC_512914;ID=CBEC_512914_intron
III	QG2082_V1	repeat_region	2073271	2073340	.	.	.	X=Cluster1517_2XXXXUnknown;ID=Cluster1517_2XXXXUnknown;intact=TRUE
III	QG2082_V1	CDS	2073387	2073513	.	+	2	ID=CBEC_512920;Parent=CBEC_512914
III	QG2082_V1	exon	2073387	2073513	.	+	.	ID=CBEC_512917;Parent=CBEC_512914
III	QG2082_V1	intron	2073514	2073559	.	+	1	Parent=CBEC_512914;ID=CBEC_512914_intron
III	QG2082_V1	repeat_region	2073525	2073556	.	.	.	X=TGATn_12XXXXSimple_repeat;ID=TGATn_12XXXXSimple_repeat;intact=TRUE
III	QG2082_V1	CDS	2073560	2073758	.	+	1	ID=CBEC_512921;Parent=CBEC_512914
III	QG2082_V1	exon	2073560	2073787	.	+	.	ID=CBEC_512918;Parent=CBEC_512914
III	QG2082_V1	three_prime_UTR	2073759	2073787	.	+	.	ID=CBEC_512924;Parent=CBEC_512914
III	QG2082_V1	CDS	2074035	2074547	.	-	0	ID=CBEC_512940;Parent=CBEC_512936
III	QG2082_V1	exon	2074035	2074547	.	-	.	ID=CBEC_512937;Parent=CBEC_512936
III	QG2082_V1	gene	2074035	2075128	.	-	.	ID=CBEC_512935;Name=EVM prediction III.375;celegans_gene_ids=WBGene00006556,WBGene00006557;celegans_gene_names=tbx-37,tbx-38
III	QG2082_V1	mRNA	2074035	2075128	.	-	.	ID=CBEC_512936;Parent=CBEC_512935;Name=EVM prediction III.375;InterPro=IPR001699,IPR046360,IPR036960,IPR008967;Gene_Ontology=GO:0000978,GO:0003700,GO:0006355,GO:0045893,GO:0005634
III	QG2082_V1	intron	2074548	2074590	.	-	1	Parent=CBEC_512936;ID=CBEC_512936_intron
III	QG2082_V1	CDS	2074591	2074885	.	-	1	ID=CBEC_512941;Parent=CBEC_512936
III	QG2082_V1	exon	2074591	2074885	.	-	.	ID=CBEC_512938;Parent=CBEC_512936
III	QG2082_V1	intron	2074886	2074937	.	-	0	Parent=CBEC_512936;ID=CBEC_512936_intron
III	QG2082_V1	CDS	2074938	2075128	.	-	0	ID=CBEC_512942;Parent=CBEC_512936
III	QG2082_V1	exon	2074938	2075128	.	-	.	ID=CBEC_512939;Parent=CBEC_512936
III	QG2082_V1	repeat_region	2075361	2075667	.	.	.	X=Cluster1497_62XXXXDNA-TcMar-Tc1;ID=Cluster1497_62XXXXDNA-TcMar-Tc1;intact=TRUE
III	QG2082_V1	repeat_region	2076158	2076465	.	.	.	X=Cluster1328_361XXXXDNA-TcMar-Tc1;ID=Cluster1328_361XXXXDNA-TcMar-Tc1;intact=TRUE
III	QG2082_V1	repeat_region	2076466	2076503	.	.	.	X=Cluster1017_167XXXXDNA-CMC-Chapaev;ID=Cluster1017_167XXXXDNA-CMC-Chapaev;intact=TRUE
III	QG2082_V1	repeat_region	2076833	2076848	.	.	.	X=Cluster1017_168XXXXDNA-CMC-Chapaev;ID=Cluster1017_168XXXXDNA-CMC-Chapaev;intact=TRUE
III	QG2082_V1	repeat_region	2076849	2076948	.	.	.	X=Cluster1328_362XXXXDNA-TcMar-Tc1;ID=Cluster1328_362XXXXDNA-TcMar-Tc1;intact=TRUE
III	QG2082_V1	repeat_region	2076949	2076986	.	.	.	X=Cluster1328_362XXXXDNA-TcMar-Tc1;ID=Cluster1328_362XXXXDNA-TcMar-Tc1;intact=TRUE
III	QG2082_V1	repeat_region	2077200	2077530	.	.	.	X=Cluster1328_363XXXXDNA-TcMar-Tc1;ID=Cluster1328_363XXXXDNA-TcMar-Tc1;intact=TRUE
III	QG2082_V1	repeat_region	2077636	2077689	.	.	.	X=CCCTTn_3XXXXSimple_repeat;ID=CCCTTn_3XXXXSimple_repeat;intact=TRUE
III	QG2082_V1	repeat_region	2078211	2078456	.	.	.	X=Cluster1497_63XXXXDNA-TcMar-Tc1;ID=Cluster1497_63XXXXDNA-TcMar-Tc1;intact=TRUE
III	QG2082_V1	repeat_region	2078493	2078555	.	.	.	X=CCTTATCn_1XXXXSimple_repeat;ID=CCTTATCn_1XXXXSimple_repeat;intact=TRUE
III	QG2082_V1	CDS	2078663	2078853	.	+	0	ID=CBEC_512958;Parent=CBEC_512954
III	QG2082_V1	exon	2078663	2078853	.	+	.	ID=CBEC_512955;Parent=CBEC_512954
III	QG2082_V1	gene	2078663	2079628	.	+	.	ID=CBEC_512953;Name=EVM prediction III.376;celegans_gene_ids=WBGene00006556,WBGene00006557;celegans_gene_names=tbx-37,tbx-38
III	QG2082_V1	mRNA	2078663	2079628	.	+	.	ID=CBEC_512954;Parent=CBEC_512953;Name=EVM prediction III.376;InterPro=IPR008967,IPR036960,IPR046360,IPR001699;Gene_Ontology=GO:0003700,GO:0006355,GO:0005634,GO:0045893,GO:0000978
III	QG2082_V1	intron	2078854	2078905	.	+	1	Parent=CBEC_512954;ID=CBEC_512954_intron
III	QG2082_V1	CDS	2078906	2079200	.	+	1	ID=CBEC_512959;Parent=CBEC_512954
III	QG2082_V1	exon	2078906	2079200	.	+	.	ID=CBEC_512956;Parent=CBEC_512954
III	QG2082_V1	intron	2079201	2079247	.	+	0	Parent=CBEC_512954;ID=CBEC_512954_intron
III	QG2082_V1	CDS	2079248	2079628	.	+	0	ID=CBEC_512960;Parent=CBEC_512954
III	QG2082_V1	exon	2079248	2079628	.	+	.	ID=CBEC_512957;Parent=CBEC_512954
III	QG2082_V1	repeat_region	2079663	2079696	.	.	.	X=CTATTGn_1XXXXSimple_repeat;ID=CTATTGn_1XXXXSimple_repeat;intact=TRUE
III	QG2082_V1	exon	2079724	2080506	.	-	.	ID=CBEC_512973;Parent=CBEC_512972
III	QG2082_V1	gene	2079724	2081506	.	-	.	ID=CBEC_512971;Name=EVM prediction III.377;celegans_gene_ids=WBGene00015312;celegans_gene_names=C01G8.1
III	QG2082_V1	mRNA	2079724	2081506	.	-	.	ID=CBEC_512972;Parent=CBEC_512971;Name=EVM prediction III.377
III	QG2082_V1	three_prime_UTR	2079724	2079829	.	-	.	ID=CBEC_512980;Parent=CBEC_512972
III	QG2082_V1	CDS	2079830	2080506	.	-	2	ID=CBEC_512976;Parent=CBEC_512972
III	QG2082_V1	intron	2080507	2081207	.	-	0	Parent=CBEC_512972;ID=CBEC_512972_intron
III	QG2082_V1	repeat_region	2080584	2080814	.	.	.	X=Cluster59_435XXXXDNA-CMC-Chapaev;ID=Cluster59_435XXXXDNA-CMC-Chapaev;intact=TRUE
III	QG2082_V1	repeat_region	2080815	2080926	.	.	.	X=Cluster1026_452XXXXDNA-CMC-Chapaev;ID=Cluster1026_452XXXXDNA-CMC-Chapaev;intact=TRUE
III	QG2082_V1	repeat_region	2080927	2080972	.	.	.	X=Cluster1026_452XXXXDNA-CMC-Chapaev;ID=Cluster1026_452XXXXDNA-CMC-Chapaev;intact=TRUE
III	QG2082_V1	repeat_region	2081008	2081108	.	.	.	X=Cluster1193_92XXXXDNA-CMC-Chapaev;ID=Cluster1193_92XXXXDNA-CMC-Chapaev;intact=TRUE
III	QG2082_V1	repeat_region	2081109	2081121	.	.	.	X=Cluster399_284XXXXDNA-CMC-Chapaev;ID=Cluster399_284XXXXDNA-CMC-Chapaev;intact=TRUE
III	QG2082_V1	repeat_region	2081122	2081198	.	.	.	X=Cluster399_284XXXXDNA-CMC-Chapaev;ID=Cluster399_284XXXXDNA-CMC-Chapaev;intact=TRUE
III	QG2082_V1	CDS	2081208	2081382	.	-	0	ID=CBEC_512977;Parent=CBEC_512972
III	QG2082_V1	exon	2081208	2081382	.	-	.	ID=CBEC_512974;Parent=CBEC_512972
III	QG2082_V1	intron	2081383	2081426	.	-	0	Parent=CBEC_512972;ID=CBEC_512972_intron
III	QG2082_V1	CDS	2081427	2081462	.	-	0	ID=CBEC_512978;Parent=CBEC_512972
III	QG2082_V1	exon	2081427	2081506	.	-	.	ID=CBEC_512975;Parent=CBEC_512972
III	QG2082_V1	five_prime_UTR	2081463	2081506	.	-	.	ID=CBEC_512979;Parent=CBEC_512972
III	QG2082_V1	exon	2081737	2081856	.	+	.	ID=CBEC_512993;Parent=CBEC_512992
III	QG2082_V1	five_prime_UTR	2081737	2081775	.	+	.	ID=CBEC_512999;Parent=CBEC_512992
III	QG2082_V1	gene	2081737	2082612	.	+	.	ID=CBEC_512991;Name=EVM prediction III.378;celegans_gene_ids=WBGene00023451;celegans_gene_names=mlc-7
III	QG2082_V1	mRNA	2081737	2082612	.	+	.	ID=CBEC_512992;Parent=CBEC_512991;Name=EVM prediction III.378;InterPro=IPR002048,IPR011992;Gene_Ontology=GO:0005509
III	QG2082_V1	CDS	2081776	2081856	.	+	0	ID=CBEC_512996;Parent=CBEC_512992
III	QG2082_V1	intron	2081857	2081907	.	+	0	Parent=CBEC_512992;ID=CBEC_512992_intron
III	QG2082_V1	CDS	2081908	2082075	.	+	0	ID=CBEC_512997;Parent=CBEC_512992
III	QG2082_V1	exon	2081908	2082075	.	+	.	ID=CBEC_512994;Parent=CBEC_512992
III	QG2082_V1	intron	2082076	2082169	.	+	0	Parent=CBEC_512992;ID=CBEC_512992_intron
III	QG2082_V1	CDS	2082170	2082376	.	+	0	ID=CBEC_512998;Parent=CBEC_512992
III	QG2082_V1	exon	2082170	2082612	.	+	.	ID=CBEC_512995;Parent=CBEC_512992
III	QG2082_V1	three_prime_UTR	2082377	2082612	.	+	.	ID=CBEC_513000;Parent=CBEC_512992
III	QG2082_V1	exon	2082947	2083085	.	+	.	ID=CBEC_513013;Parent=CBEC_513012
III	QG2082_V1	five_prime_UTR	2082947	2083052	.	+	.	ID=CBEC_513037;Parent=CBEC_513012
III	QG2082_V1	gene	2082947	2088702	.	+	.	ID=CBEC_513011;Name=EVM prediction III.379;celegans_gene_ids=WBGene00010663;celegans_gene_names=toca-2
III	QG2082_V1	mRNA	2082947	2088702	.	+	.	ID=CBEC_513012;Parent=CBEC_513011;Name=EVM prediction III.379;InterPro=IPR011072,IPR001452,IPR027267,IPR001060,IPR036028,IPR031160;Gene_Ontology=GO:0007165,GO:0005515
III	QG2082_V1	CDS	2083053	2083085	.	+	0	ID=CBEC_513025;Parent=CBEC_513012
III	QG2082_V1	intron	2083086	2083145	.	+	0	Parent=CBEC_513012;ID=CBEC_513012_intron
III	QG2082_V1	CDS	2083146	2083261	.	+	0	ID=CBEC_513026;Parent=CBEC_513012
III	QG2082_V1	exon	2083146	2083261	.	+	.	ID=CBEC_513014;Parent=CBEC_513012
III	QG2082_V1	intron	2083262	2083322	.	+	1	Parent=CBEC_513012;ID=CBEC_513012_intron
III	QG2082_V1	repeat_region	2083286	2083312	.	.	.	X=A-rich_1150XXXXA-rich;ID=A-rich_1150XXXXA-rich;intact=TRUE
III	QG2082_V1	CDS	2083323	2083446	.	+	1	ID=CBEC_513027;Parent=CBEC_513012
III	QG2082_V1	exon	2083323	2083446	.	+	.	ID=CBEC_513015;Parent=CBEC_513012
III	QG2082_V1	intron	2083447	2083500	.	+	0	Parent=CBEC_513012;ID=CBEC_513012_intron
III	QG2082_V1	CDS	2083501	2083661	.	+	0	ID=CBEC_513028;Parent=CBEC_513012
III	QG2082_V1	exon	2083501	2083661	.	+	.	ID=CBEC_513016;Parent=CBEC_513012
III	QG2082_V1	intron	2083662	2083706	.	+	1	Parent=CBEC_513012;ID=CBEC_513012_intron
III	QG2082_V1	CDS	2083707	2083812	.	+	1	ID=CBEC_513029;Parent=CBEC_513012
III	QG2082_V1	exon	2083707	2083812	.	+	.	ID=CBEC_513017;Parent=CBEC_513012
III	QG2082_V1	intron	2083813	2083856	.	+	0	Parent=CBEC_513012;ID=CBEC_513012_intron
III	QG2082_V1	CDS	2083857	2084061	.	+	0	ID=CBEC_513030;Parent=CBEC_513012
III	QG2082_V1	exon	2083857	2084061	.	+	.	ID=CBEC_513018;Parent=CBEC_513012
III	QG2082_V1	intron	2084062	2084222	.	+	2	Parent=CBEC_513012;ID=CBEC_513012_intron
III	QG2082_V1	repeat_region	2084100	2084131	.	.	.	X=Tn_337XXXXSimple_repeat;ID=Tn_337XXXXSimple_repeat;intact=TRUE
III	QG2082_V1	repeat_region	2084166	2084212	.	.	.	X=ATTAAn_1XXXXSimple_repeat;ID=ATTAAn_1XXXXSimple_repeat;intact=TRUE
III	QG2082_V1	CDS	2084223	2084304	.	+	2	ID=CBEC_513031;Parent=CBEC_513012
III	QG2082_V1	exon	2084223	2084304	.	+	.	ID=CBEC_513019;Parent=CBEC_513012
III	QG2082_V1	intron	2084305	2084832	.	+	1	Parent=CBEC_513012;ID=CBEC_513012_intron
III	QG2082_V1	CDS	2084833	2084909	.	+	1	ID=CBEC_513032;Parent=CBEC_513012
III	QG2082_V1	exon	2084833	2084909	.	+	.	ID=CBEC_513020;Parent=CBEC_513012
III	QG2082_V1	intron	2084910	2084958	.	+	2	Parent=CBEC_513012;ID=CBEC_513012_intron
III	QG2082_V1	CDS	2084959	2085211	.	+	2	ID=CBEC_513033;Parent=CBEC_513012
III	QG2082_V1	exon	2084959	2085211	.	+	.	ID=CBEC_513021;Parent=CBEC_513012
III	QG2082_V1	intron	2085212	2085945	.	+	1	Parent=CBEC_513012;ID=CBEC_513012_intron
III	QG2082_V1	CDS	2085946	2086415	.	+	1	ID=CBEC_513034;Parent=CBEC_513012
III	QG2082_V1	exon	2085946	2086415	.	+	.	ID=CBEC_513022;Parent=CBEC_513012
III	QG2082_V1	intron	2086416	2087490	.	+	2	Parent=CBEC_513012;ID=CBEC_513012_intron
III	QG2082_V1	repeat_region	2086614	2087019	.	.	.	X=Cluster1063_347XXXXDNA-TcMar-Tc1;ID=Cluster1063_347XXXXDNA-TcMar-Tc1;intact=TRUE
III	QG2082_V1	repeat_region	2087020	2087053	.	.	.	X=Cluster1276_130XXXXLTR-Gypsy;ID=Cluster1276_130XXXXLTR-Gypsy;intact=TRUE
III	QG2082_V1	CDS	2087491	2087686	.	+	2	ID=CBEC_513035;Parent=CBEC_513012
III	QG2082_V1	exon	2087491	2087686	.	+	.	ID=CBEC_513023;Parent=CBEC_513012
III	QG2082_V1	intron	2087687	2088306	.	+	1	Parent=CBEC_513012;ID=CBEC_513012_intron
III	QG2082_V1	CDS	2088307	2088388	.	+	1	ID=CBEC_513036;Parent=CBEC_513012
III	QG2082_V1	exon	2088307	2088702	.	+	.	ID=CBEC_513024;Parent=CBEC_513012
III	QG2082_V1	three_prime_UTR	2088389	2088702	.	+	.	ID=CBEC_513038;Parent=CBEC_513012
III	QG2082_V1	repeat_region	2088806	2088892	.	.	.	X=Cluster1497_64XXXXDNA-TcMar-Tc1;ID=Cluster1497_64XXXXDNA-TcMar-Tc1;intact=TRUE
III	QG2082_V1	repeat_region	2088925	2088973	.	.	.	X=Cluster1497_65XXXXDNA-TcMar-Tc1;ID=Cluster1497_65XXXXDNA-TcMar-Tc1;intact=TRUE
III	QG2082_V1	repeat_region	2088977	2089059	.	.	.	X=Cluster434_1012XXXXDNA-TcMar-Tc1;ID=Cluster434_1012XXXXDNA-TcMar-Tc1;intact=TRUE
III	QG2082_V1	exon	2089078	2089227	.	+	.	ID=CBEC_513051;Parent=CBEC_513050
III	QG2082_V1	five_prime_UTR	2089078	2089144	.	+	.	ID=CBEC_513057;Parent=CBEC_513050
III	QG2082_V1	gene	2089078	2092348	.	+	.	ID=CBEC_513049;Name=EVM prediction III.380
III	QG2082_V1	mRNA	2089078	2092348	.	+	.	ID=CBEC_513050;Parent=CBEC_513049;Name=EVM prediction III.380;InterPro=IPR040161,IPR001810,IPR002900;Gene_Ontology=GO:0005515
III	QG2082_V1	CDS	2089145	2089227	.	+	0	ID=CBEC_513054;Parent=CBEC_513050
III	QG2082_V1	intron	2089228	2089938	.	+	1	Parent=CBEC_513050;ID=CBEC_513050_intron
III	QG2082_V1	repeat_region	2089252	2089344	.	.	.	X=Cluster434_1013XXXXDNA-TcMar-Tc1;ID=Cluster434_1013XXXXDNA-TcMar-Tc1;intact=TRUE
III	QG2082_V1	repeat_region	2089346	2089387	.	.	.	X=Cluster434_1014XXXXDNA-TcMar-Tc1;ID=Cluster434_1014XXXXDNA-TcMar-Tc1;intact=TRUE
III	QG2082_V1	repeat_region	2089407	2089471	.	.	.	X=Cluster1477_121XXXXDNA-TcMar-Tc1;ID=Cluster1477_121XXXXDNA-TcMar-Tc1;intact=TRUE
III	QG2082_V1	repeat_region	2089666	2089886	.	.	.	X=Cluster402_474XXXXDNA-TcMar-Tc1;ID=Cluster402_474XXXXDNA-TcMar-Tc1;intact=TRUE
III	QG2082_V1	CDS	2089939	2090581	.	+	1	ID=CBEC_513055;Parent=CBEC_513050
III	QG2082_V1	exon	2089939	2090581	.	+	.	ID=CBEC_513052;Parent=CBEC_513050
III	QG2082_V1	repeat_region	2090569	2090613	.	.	.	X=Cluster1276_131XXXXLTR-Gypsy;ID=Cluster1276_131XXXXLTR-Gypsy;intact=TRUE
III	QG2082_V1	intron	2090582	2092100	.	+	0	Parent=CBEC_513050;ID=CBEC_513050_intron
III	QG2082_V1	repeat_region	2090614	2090990	.	.	.	X=Cluster1063_348XXXXDNA-TcMar-Tc1;ID=Cluster1063_348XXXXDNA-TcMar-Tc1;intact=TRUE
III	QG2082_V1	repeat_region	2091085	2091128	.	.	.	X=Cluster1021_234XXXXDNA-TcMar-Tc1;ID=Cluster1021_234XXXXDNA-TcMar-Tc1;intact=TRUE
III	QG2082_V1	repeat_region	2091129	2091151	.	.	.	X=Cluster402_475XXXXDNA-TcMar-Tc1;ID=Cluster402_475XXXXDNA-TcMar-Tc1;intact=TRUE
III	QG2082_V1	repeat_region	2091152	2091371	.	.	.	X=Cluster402_475XXXXDNA-TcMar-Tc1;ID=Cluster402_475XXXXDNA-TcMar-Tc1;intact=TRUE
III	QG2082_V1	repeat_region	2091384	2091426	.	.	.	X=Cluster1021_235XXXXDNA-TcMar-Tc1;ID=Cluster1021_235XXXXDNA-TcMar-Tc1;intact=TRUE
III	QG2082_V1	repeat_region	2091579	2091922	.	.	.	X=Cluster434_1015XXXXDNA-TcMar-Tc1;ID=Cluster434_1015XXXXDNA-TcMar-Tc1;intact=TRUE
III	QG2082_V1	repeat_region	2091923	2091939	.	.	.	X=Cluster402_476XXXXDNA-TcMar-Tc1;ID=Cluster402_476XXXXDNA-TcMar-Tc1;intact=TRUE
III	QG2082_V1	repeat_region	2091940	2091959	.	.	.	X=Cluster402_477XXXXDNA-TcMar-Tc1;ID=Cluster402_477XXXXDNA-TcMar-Tc1;intact=TRUE
III	QG2082_V1	repeat_region	2091960	2092035	.	.	.	X=Cluster402_477XXXXDNA-TcMar-Tc1;ID=Cluster402_477XXXXDNA-TcMar-Tc1;intact=TRUE
III	QG2082_V1	CDS	2092101	2092313	.	+	0	ID=CBEC_513056;Parent=CBEC_513050
III	QG2082_V1	exon	2092101	2092348	.	+	.	ID=CBEC_513053;Parent=CBEC_513050
III	QG2082_V1	three_prime_UTR	2092314	2092348	.	+	.	ID=CBEC_513058;Parent=CBEC_513050
III	QG2082_V1	repeat_region	2092338	2092405	.	.	.	X=Cluster1276_132XXXXLTR-Gypsy;ID=Cluster1276_132XXXXLTR-Gypsy;intact=TRUE
III	QG2082_V1	repeat_region	2092406	2092413	.	.	.	X=Cluster1063_349XXXXDNA-TcMar-Tc1;ID=Cluster1063_349XXXXDNA-TcMar-Tc1;intact=TRUE
III	QG2082_V1	repeat_region	2092414	2092516	.	.	.	X=Cluster1063_349XXXXDNA-TcMar-Tc1;ID=Cluster1063_349XXXXDNA-TcMar-Tc1;intact=TRUE
III	QG2082_V1	CDS	2092882	2093126	.	-	2	ID=CBEC_513077;Parent=CBEC_513070
III	QG2082_V1	exon	2092882	2093126	.	-	.	ID=CBEC_513071;Parent=CBEC_513070
III	QG2082_V1	gene	2092882	2098037	.	-	.	ID=CBEC_513069;Name=EVM prediction III.381;celegans_gene_ids=WBGene00010664;celegans_gene_names=dbn-1
III	QG2082_V1	mRNA	2092882	2098037	.	-	.	ID=CBEC_513070;Parent=CBEC_513069;Name=EVM prediction III.381;InterPro=IPR029006,IPR001452,IPR036028,IPR002108;Gene_Ontology=GO:0005515,GO:0003779
III	QG2082_V1	intron	2093127	2093979	.	-	2	Parent=CBEC_513070;ID=CBEC_513070_intron
III	QG2082_V1	repeat_region	2093720	2093751	.	.	.	X=ATCATTn_6XXXXSimple_repeat;ID=ATCATTn_6XXXXSimple_repeat;intact=TRUE
III	QG2082_V1	CDS	2093980	2094333	.	-	2	ID=CBEC_513078;Parent=CBEC_513070
III	QG2082_V1	exon	2093980	2094333	.	-	.	ID=CBEC_513072;Parent=CBEC_513070
III	QG2082_V1	intron	2094334	2095125	.	-	1	Parent=CBEC_513070;ID=CBEC_513070_intron
III	QG2082_V1	CDS	2095126	2095925	.	-	1	ID=CBEC_513079;Parent=CBEC_513070
III	QG2082_V1	exon	2095126	2095925	.	-	.	ID=CBEC_513073;Parent=CBEC_513070
III	QG2082_V1	repeat_region	2095486	2095532	.	.	.	X=TCTn_239XXXXSimple_repeat;ID=TCTn_239XXXXSimple_repeat;intact=TRUE
III	QG2082_V1	intron	2095926	2096596	.	-	2	Parent=CBEC_513070;ID=CBEC_513070_intron
III	QG2082_V1	CDS	2096597	2097011	.	-	2	ID=CBEC_513080;Parent=CBEC_513070
III	QG2082_V1	exon	2096597	2097011	.	-	.	ID=CBEC_513074;Parent=CBEC_513070
III	QG2082_V1	intron	2097012	2097854	.	-	1	Parent=CBEC_513070;ID=CBEC_513070_intron
III	QG2082_V1	repeat_region	2097745	2097767	.	.	.	X=TTTAn_16XXXXSimple_repeat;ID=TTTAn_16XXXXSimple_repeat;intact=TRUE
III	QG2082_V1	CDS	2097855	2097910	.	-	1	ID=CBEC_513081;Parent=CBEC_513070
III	QG2082_V1	exon	2097855	2097910	.	-	.	ID=CBEC_513075;Parent=CBEC_513070
III	QG2082_V1	intron	2097911	2097954	.	-	0	Parent=CBEC_513070;ID=CBEC_513070_intron
III	QG2082_V1	CDS	2097955	2098037	.	-	0	ID=CBEC_513082;Parent=CBEC_513070
III	QG2082_V1	exon	2097955	2098037	.	-	.	ID=CBEC_513076;Parent=CBEC_513070
III	QG2082_V1	repeat_region	2099127	2099165	.	.	.	X=AATTTn_9XXXXSimple_repeat;ID=AATTTn_9XXXXSimple_repeat;intact=TRUE
III	QG2082_V1	repeat_region	2099857	2099887	.	.	.	X=Cluster305_1773XXXXDNA-TcMar-Tc1;ID=Cluster305_1773XXXXDNA-TcMar-Tc1;intact=TRUE
III	QG2082_V1	repeat_region	2099888	2099963	.	.	.	X=Cluster305_1774XXXXDNA-TcMar-Tc1;ID=Cluster305_1774XXXXDNA-TcMar-Tc1;intact=TRUE
III	QG2082_V1	repeat_region	2100053	2100128	.	.	.	X=Cluster305_1775XXXXDNA-TcMar-Tc1;ID=Cluster305_1775XXXXDNA-TcMar-Tc1;intact=TRUE
III	QG2082_V1	repeat_region	2100129	2100159	.	.	.	X=Cluster305_1776XXXXDNA-TcMar-Tc1;ID=Cluster305_1776XXXXDNA-TcMar-Tc1;intact=TRUE
III	QG2082_V1	repeat_region	2100788	2100868	.	.	.	X=TCn_126XXXXSimple_repeat;ID=TCn_126XXXXSimple_repeat;intact=TRUE
III	QG2082_V1	repeat_region	2102046	2102060	.	.	.	X=Cluster213_63XXXXDNA-TcMar-Tc1;ID=Cluster213_63XXXXDNA-TcMar-Tc1;intact=TRUE
III	QG2082_V1	repeat_region	2102061	2102113	.	.	.	X=Cluster1343_35XXXXDNA-TcMar-Tc1;ID=Cluster1343_35XXXXDNA-TcMar-Tc1;intact=TRUE
III	QG2082_V1	repeat_region	2102114	2102143	.	.	.	X=Cluster841_80XXXXUnknown;ID=Cluster841_80XXXXUnknown;intact=TRUE
III	QG2082_V1	repeat_region	2102144	2102668	.	.	.	X=Cluster841_80XXXXUnknown;ID=Cluster841_80XXXXUnknown;intact=TRUE
III	QG2082_V1	repeat_region	2103807	2103908	.	.	.	X=Cluster1460_31XXXXDNA-CMC-Chapaev;ID=Cluster1460_31XXXXDNA-CMC-Chapaev;intact=TRUE
III	QG2082_V1	repeat_region	2104075	2104159	.	.	.	X=Cluster1063_350XXXXDNA-TcMar-Tc1;ID=Cluster1063_350XXXXDNA-TcMar-Tc1;intact=TRUE
III	QG2082_V1	exon	2104463	2104636	.	+	.	ID=CBEC_513095;Parent=CBEC_513094
III	QG2082_V1	five_prime_UTR	2104463	2104621	.	+	.	ID=CBEC_513105;Parent=CBEC_513094
III	QG2082_V1	gene	2104463	2110216	.	+	.	ID=CBEC_513093;Name=EVM prediction III.382;celegans_gene_ids=WBGene00010665;celegans_gene_names=rml-1
III	QG2082_V1	mRNA	2104463	2110216	.	+	.	ID=CBEC_513094;Parent=CBEC_513093;Name=EVM prediction III.382;InterPro=IPR016267,IPR029044,IPR002618;Gene_Ontology=GO:0003983,GO:0006011,GO:0070569
III	QG2082_V1	CDS	2104622	2104636	.	+	0	ID=CBEC_513100;Parent=CBEC_513094
III	QG2082_V1	intron	2104637	2107601	.	+	0	Parent=CBEC_513094;ID=CBEC_513094_intron
III	QG2082_V1	repeat_region	2105318	2105388	.	.	.	X=Cluster1026_453XXXXDNA-CMC-Chapaev;ID=Cluster1026_453XXXXDNA-CMC-Chapaev;intact=TRUE
III	QG2082_V1	repeat_region	2105519	2105547	.	.	.	X=A-rich_1151XXXXA-rich;ID=A-rich_1151XXXXA-rich;intact=TRUE
III	QG2082_V1	exon	2105791	2105844	.	+	.	ID=CBEC_513108;Parent=CBEC_513107
III	QG2082_V1	five_prime_UTR	2105791	2105838	.	+	.	ID=CBEC_513118;Parent=CBEC_513107
III	QG2082_V1	mRNA	2105791	2110216	.	+	.	ID=CBEC_513107;Parent=CBEC_513093;Name=EVM prediction III.382;InterPro=IPR029044,IPR016267,IPR002618;Gene_Ontology=GO:0003983,GO:0006011,GO:0070569
III	QG2082_V1	CDS	2105839	2105844	.	+	0	ID=CBEC_513113;Parent=CBEC_513107
III	QG2082_V1	intron	2105845	2107601	.	+	0	Parent=CBEC_513107;ID=CBEC_513107_intron
III	QG2082_V1	exon	2106017	2106186	.	+	.	ID=CBEC_513121;Parent=CBEC_513120
III	QG2082_V1	five_prime_UTR	2106017	2106093	.	+	.	ID=CBEC_513131;Parent=CBEC_513120
III	QG2082_V1	mRNA	2106017	2110216	.	+	.	ID=CBEC_513120;Parent=CBEC_513093;Name=EVM prediction III.382;InterPro=IPR016267,IPR029044,IPR002618;Gene_Ontology=GO:0003983,GO:0006011,GO:0070569
III	QG2082_V1	CDS	2106094	2106186	.	+	0	ID=CBEC_513126;Parent=CBEC_513120
III	QG2082_V1	intron	2106187	2107601	.	+	0	Parent=CBEC_513120;ID=CBEC_513120_intron
III	QG2082_V1	exon	2106461	2107826	.	+	.	ID=CBEC_513134;Parent=CBEC_513133
III	QG2082_V1	five_prime_UTR	2106461	2107577	.	+	.	ID=CBEC_513142;Parent=CBEC_513133
III	QG2082_V1	mRNA	2106461	2110216	.	+	.	ID=CBEC_513133;Parent=CBEC_513093;Name=EVM prediction III.382;InterPro=IPR029044,IPR002618,IPR016267;Gene_Ontology=GO:0070569,GO:0003983,GO:0006011
III	QG2082_V1	exon	2106932	2107052	.	+	.	ID=CBEC_513145;Parent=CBEC_513144
III	QG2082_V1	five_prime_UTR	2106932	2106998	.	+	.	ID=CBEC_513155;Parent=CBEC_513144
III	QG2082_V1	mRNA	2106932	2110216	.	+	.	ID=CBEC_513144;Parent=CBEC_513093;Name=EVM prediction III.382;InterPro=IPR016267,IPR029044,IPR002618;Gene_Ontology=GO:0003983,GO:0006011,GO:0070569
III	QG2082_V1	CDS	2106999	2107052	.	+	0	ID=CBEC_513150;Parent=CBEC_513144
III	QG2082_V1	intron	2107053	2107601	.	+	0	Parent=CBEC_513144;ID=CBEC_513144_intron
III	QG2082_V1	CDS	2107578	2107826	.	+	0	ID=CBEC_513138;Parent=CBEC_513133
III	QG2082_V1	CDS	2107602	2107826	.	+	0	ID=CBEC_513101;Parent=CBEC_513094
III	QG2082_V1	CDS	2107602	2107826	.	+	0	ID=CBEC_513114;Parent=CBEC_513107
III	QG2082_V1	CDS	2107602	2107826	.	+	0	ID=CBEC_513127;Parent=CBEC_513120
III	QG2082_V1	CDS	2107602	2107826	.	+	0	ID=CBEC_513151;Parent=CBEC_513144
III	QG2082_V1	exon	2107602	2107826	.	+	.	ID=CBEC_513096;Parent=CBEC_513094
III	QG2082_V1	exon	2107602	2107826	.	+	.	ID=CBEC_513109;Parent=CBEC_513107
III	QG2082_V1	exon	2107602	2107826	.	+	.	ID=CBEC_513122;Parent=CBEC_513120
III	QG2082_V1	exon	2107602	2107826	.	+	.	ID=CBEC_513146;Parent=CBEC_513144
III	QG2082_V1	intron	2107827	2107873	.	+	0	Parent=CBEC_513094;ID=CBEC_513094_intron
III	QG2082_V1	intron	2107827	2107873	.	+	0	Parent=CBEC_513107;ID=CBEC_513107_intron
III	QG2082_V1	intron	2107827	2107873	.	+	0	Parent=CBEC_513120;ID=CBEC_513120_intron
III	QG2082_V1	intron	2107827	2107873	.	+	0	Parent=CBEC_513133;ID=CBEC_513133_intron
III	QG2082_V1	intron	2107827	2107873	.	+	0	Parent=CBEC_513144;ID=CBEC_513144_intron
III	QG2082_V1	CDS	2107874	2108041	.	+	0	ID=CBEC_513102;Parent=CBEC_513094
III	QG2082_V1	CDS	2107874	2108041	.	+	0	ID=CBEC_513115;Parent=CBEC_513107
III	QG2082_V1	CDS	2107874	2108041	.	+	0	ID=CBEC_513128;Parent=CBEC_513120
III	QG2082_V1	CDS	2107874	2108041	.	+	0	ID=CBEC_513139;Parent=CBEC_513133
III	QG2082_V1	CDS	2107874	2108041	.	+	0	ID=CBEC_513152;Parent=CBEC_513144
III	QG2082_V1	exon	2107874	2108041	.	+	.	ID=CBEC_513097;Parent=CBEC_513094
III	QG2082_V1	exon	2107874	2108041	.	+	.	ID=CBEC_513110;Parent=CBEC_513107
III	QG2082_V1	exon	2107874	2108041	.	+	.	ID=CBEC_513123;Parent=CBEC_513120
III	QG2082_V1	exon	2107874	2108041	.	+	.	ID=CBEC_513135;Parent=CBEC_513133
III	QG2082_V1	exon	2107874	2108041	.	+	.	ID=CBEC_513147;Parent=CBEC_513144
III	QG2082_V1	intron	2108042	2108922	.	+	0	Parent=CBEC_513094;ID=CBEC_513094_intron
III	QG2082_V1	intron	2108042	2108922	.	+	0	Parent=CBEC_513107;ID=CBEC_513107_intron
III	QG2082_V1	intron	2108042	2108922	.	+	0	Parent=CBEC_513120;ID=CBEC_513120_intron
III	QG2082_V1	intron	2108042	2108922	.	+	0	Parent=CBEC_513133;ID=CBEC_513133_intron
III	QG2082_V1	intron	2108042	2108922	.	+	0	Parent=CBEC_513144;ID=CBEC_513144_intron
III	QG2082_V1	repeat_region	2108323	2108794	.	.	.	X=Cluster1349_39XXXXDNA-CMC-Chapaev;ID=Cluster1349_39XXXXDNA-CMC-Chapaev;intact=TRUE
III	QG2082_V1	CDS	2108923	2109897	.	+	0	ID=CBEC_513103;Parent=CBEC_513094
III	QG2082_V1	CDS	2108923	2109897	.	+	0	ID=CBEC_513116;Parent=CBEC_513107
III	QG2082_V1	CDS	2108923	2109897	.	+	0	ID=CBEC_513129;Parent=CBEC_513120
III	QG2082_V1	CDS	2108923	2109897	.	+	0	ID=CBEC_513140;Parent=CBEC_513133
III	QG2082_V1	CDS	2108923	2109897	.	+	0	ID=CBEC_513153;Parent=CBEC_513144
III	QG2082_V1	exon	2108923	2109897	.	+	.	ID=CBEC_513098;Parent=CBEC_513094
III	QG2082_V1	exon	2108923	2109897	.	+	.	ID=CBEC_513111;Parent=CBEC_513107
III	QG2082_V1	exon	2108923	2109897	.	+	.	ID=CBEC_513124;Parent=CBEC_513120
III	QG2082_V1	exon	2108923	2109897	.	+	.	ID=CBEC_513136;Parent=CBEC_513133
III	QG2082_V1	exon	2108923	2109897	.	+	.	ID=CBEC_513148;Parent=CBEC_513144
III	QG2082_V1	intron	2109898	2109941	.	+	0	Parent=CBEC_513094;ID=CBEC_513094_intron
III	QG2082_V1	intron	2109898	2109941	.	+	0	Parent=CBEC_513107;ID=CBEC_513107_intron
III	QG2082_V1	intron	2109898	2109941	.	+	0	Parent=CBEC_513120;ID=CBEC_513120_intron
III	QG2082_V1	intron	2109898	2109941	.	+	0	Parent=CBEC_513133;ID=CBEC_513133_intron
III	QG2082_V1	intron	2109898	2109941	.	+	0	Parent=CBEC_513144;ID=CBEC_513144_intron
III	QG2082_V1	CDS	2109942	2110049	.	+	0	ID=CBEC_513104;Parent=CBEC_513094
III	QG2082_V1	CDS	2109942	2110049	.	+	0	ID=CBEC_513117;Parent=CBEC_513107
III	QG2082_V1	CDS	2109942	2110049	.	+	0	ID=CBEC_513130;Parent=CBEC_513120
III	QG2082_V1	CDS	2109942	2110049	.	+	0	ID=CBEC_513141;Parent=CBEC_513133
III	QG2082_V1	CDS	2109942	2110049	.	+	0	ID=CBEC_513154;Parent=CBEC_513144
III	QG2082_V1	exon	2109942	2110216	.	+	.	ID=CBEC_513099;Parent=CBEC_513094
III	QG2082_V1	exon	2109942	2110216	.	+	.	ID=CBEC_513112;Parent=CBEC_513107
III	QG2082_V1	exon	2109942	2110216	.	+	.	ID=CBEC_513125;Parent=CBEC_513120
III	QG2082_V1	exon	2109942	2110216	.	+	.	ID=CBEC_513137;Parent=CBEC_513133
III	QG2082_V1	exon	2109942	2110216	.	+	.	ID=CBEC_513149;Parent=CBEC_513144
III	QG2082_V1	three_prime_UTR	2110050	2110216	.	+	.	ID=CBEC_513106;Parent=CBEC_513094
III	QG2082_V1	three_prime_UTR	2110050	2110216	.	+	.	ID=CBEC_513119;Parent=CBEC_513107
III	QG2082_V1	three_prime_UTR	2110050	2110216	.	+	.	ID=CBEC_513132;Parent=CBEC_513120
III	QG2082_V1	three_prime_UTR	2110050	2110216	.	+	.	ID=CBEC_513143;Parent=CBEC_513133
III	QG2082_V1	three_prime_UTR	2110050	2110216	.	+	.	ID=CBEC_513156;Parent=CBEC_513144
III	QG2082_V1	exon	2110230	2111488	.	-	.	ID=CBEC_513169;Parent=CBEC_513168
III	QG2082_V1	gene	2110230	2112945	.	-	.	ID=CBEC_513167;Name=EVM prediction III.383;celegans_gene_ids=WBGene00000875;celegans_gene_names=cyk-4
III	QG2082_V1	mRNA	2110230	2112945	.	-	.	ID=CBEC_513168;Parent=CBEC_513167;Name=EVM prediction III.383;InterPro=IPR000198,IPR046349,IPR002219,IPR008936;Gene_Ontology=GO:0007165
III	QG2082_V1	three_prime_UTR	2110230	2110537	.	-	.	ID=CBEC_513180;Parent=CBEC_513168
III	QG2082_V1	CDS	2110538	2111488	.	-	0	ID=CBEC_513174;Parent=CBEC_513168
III	QG2082_V1	intron	2111489	2111538	.	-	0	Parent=CBEC_513168;ID=CBEC_513168_intron
III	QG2082_V1	CDS	2111539	2111919	.	-	0	ID=CBEC_513175;Parent=CBEC_513168
III	QG2082_V1	exon	2111539	2111919	.	-	.	ID=CBEC_513170;Parent=CBEC_513168
III	QG2082_V1	repeat_region	2111784	2111845	.	.	.	X=GTGn_9XXXXSimple_repeat;ID=GTGn_9XXXXSimple_repeat;intact=TRUE
III	QG2082_V1	intron	2111920	2112069	.	-	1	Parent=CBEC_513168;ID=CBEC_513168_intron
III	QG2082_V1	CDS	2112070	2112565	.	-	1	ID=CBEC_513176;Parent=CBEC_513168
III	QG2082_V1	exon	2112070	2112565	.	-	.	ID=CBEC_513171;Parent=CBEC_513168
III	QG2082_V1	intron	2112566	2112609	.	-	2	Parent=CBEC_513168;ID=CBEC_513168_intron
III	QG2082_V1	CDS	2112610	2112721	.	-	2	ID=CBEC_513177;Parent=CBEC_513168
III	QG2082_V1	exon	2112610	2112721	.	-	.	ID=CBEC_513172;Parent=CBEC_513168
III	QG2082_V1	intron	2112722	2112768	.	-	0	Parent=CBEC_513168;ID=CBEC_513168_intron
III	QG2082_V1	CDS	2112769	2112874	.	-	0	ID=CBEC_513178;Parent=CBEC_513168
III	QG2082_V1	exon	2112769	2112945	.	-	.	ID=CBEC_513173;Parent=CBEC_513168
III	QG2082_V1	five_prime_UTR	2112875	2112945	.	-	.	ID=CBEC_513179;Parent=CBEC_513168
III	QG2082_V1	CDS	2113165	2113233	.	+	0	ID=CBEC_513203;Parent=CBEC_513192
III	QG2082_V1	exon	2113165	2113233	.	+	.	ID=CBEC_513193;Parent=CBEC_513192
III	QG2082_V1	gene	2113165	2122280	.	+	.	ID=CBEC_513191;Name=EVM prediction III.384;celegans_gene_ids=WBGene00003967;celegans_gene_names=pdr-1
III	QG2082_V1	mRNA	2113165	2122280	.	+	.	ID=CBEC_513192;Parent=CBEC_513191;Name=EVM prediction III.384;InterPro=IPR031127,IPR000626,IPR003977,IPR002867,IPR041565,IPR029071,IPR044066,IPR041170,IPR021018;Gene_Ontology=GO:0004842,GO:0016567,GO:0005515,GO:0005739,GO:0005829,GO:0008270,GO:0016592
III	QG2082_V1	intron	2113234	2113285	.	+	0	Parent=CBEC_513192;ID=CBEC_513192_intron
III	QG2082_V1	CDS	2113286	2113431	.	+	0	ID=CBEC_513204;Parent=CBEC_513192
III	QG2082_V1	exon	2113286	2113431	.	+	.	ID=CBEC_513194;Parent=CBEC_513192
III	QG2082_V1	intron	2113432	2113477	.	+	1	Parent=CBEC_513192;ID=CBEC_513192_intron
III	QG2082_V1	CDS	2113478	2113699	.	+	1	ID=CBEC_513205;Parent=CBEC_513192
III	QG2082_V1	exon	2113478	2113699	.	+	.	ID=CBEC_513195;Parent=CBEC_513192
III	QG2082_V1	intron	2113700	2113779	.	+	1	Parent=CBEC_513192;ID=CBEC_513192_intron
III	QG2082_V1	CDS	2113780	2113990	.	+	1	ID=CBEC_513206;Parent=CBEC_513192
III	QG2082_V1	exon	2113780	2113990	.	+	.	ID=CBEC_513196;Parent=CBEC_513192
III	QG2082_V1	intron	2113991	2114039	.	+	0	Parent=CBEC_513192;ID=CBEC_513192_intron
III	QG2082_V1	CDS	2114040	2114130	.	+	0	ID=CBEC_513207;Parent=CBEC_513192
III	QG2082_V1	exon	2114040	2114130	.	+	.	ID=CBEC_513197;Parent=CBEC_513192
III	QG2082_V1	intron	2114131	2114757	.	+	2	Parent=CBEC_513192;ID=CBEC_513192_intron
III	QG2082_V1	CDS	2114758	2115037	.	+	2	ID=CBEC_513208;Parent=CBEC_513192
III	QG2082_V1	exon	2114758	2115037	.	+	.	ID=CBEC_513198;Parent=CBEC_513192
III	QG2082_V1	intron	2115038	2117943	.	+	1	Parent=CBEC_513192;ID=CBEC_513192_intron
III	QG2082_V1	repeat_region	2115083	2115379	.	.	.	X=Cluster1362_30XXXXDNA-TcMar-Tc1;ID=Cluster1362_30XXXXDNA-TcMar-Tc1;intact=TRUE
III	QG2082_V1	repeat_region	2115463	2115543	.	.	.	X=Cluster95_193XXXXUnknown;ID=Cluster95_193XXXXUnknown;intact=TRUE
III	QG2082_V1	repeat_region	2115576	2115644	.	.	.	X=Cluster1362_31XXXXDNA-TcMar-Tc1;ID=Cluster1362_31XXXXDNA-TcMar-Tc1;intact=TRUE
III	QG2082_V1	repeat_region	2115645	2115866	.	.	.	X=Cluster1362_32XXXXDNA-TcMar-Tc1;ID=Cluster1362_32XXXXDNA-TcMar-Tc1;intact=TRUE
III	QG2082_V1	repeat_region	2115867	2115924	.	.	.	X=Cluster1362_32XXXXDNA-TcMar-Tc1;ID=Cluster1362_32XXXXDNA-TcMar-Tc1;intact=TRUE
III	QG2082_V1	repeat_region	2115965	2115979	.	.	.	X=Cluster95_194XXXXUnknown;ID=Cluster95_194XXXXUnknown;intact=TRUE
III	QG2082_V1	repeat_region	2115980	2116045	.	.	.	X=Cluster1485_31XXXXDNA-TcMar-Tc1;ID=Cluster1485_31XXXXDNA-TcMar-Tc1;intact=TRUE
III	QG2082_V1	repeat_region	2116046	2116061	.	.	.	X=Cluster1485_31XXXXDNA-TcMar-Tc1;ID=Cluster1485_31XXXXDNA-TcMar-Tc1;intact=TRUE
III	QG2082_V1	repeat_region	2116151	2116469	.	.	.	X=Cluster1362_33XXXXDNA-TcMar-Tc1;ID=Cluster1362_33XXXXDNA-TcMar-Tc1;intact=TRUE
III	QG2082_V1	repeat_region	2116586	2116663	.	.	.	X=Cluster95_195XXXXUnknown;ID=Cluster95_195XXXXUnknown;intact=TRUE
III	QG2082_V1	repeat_region	2116794	2117136	.	.	.	X=Cluster1362_34XXXXDNA-TcMar-Tc1;ID=Cluster1362_34XXXXDNA-TcMar-Tc1;intact=TRUE
III	QG2082_V1	repeat_region	2117218	2117283	.	.	.	X=Cluster95_196XXXXUnknown;ID=Cluster95_196XXXXUnknown;intact=TRUE
III	QG2082_V1	repeat_region	2117346	2117641	.	.	.	X=Cluster1362_35XXXXDNA-TcMar-Tc1;ID=Cluster1362_35XXXXDNA-TcMar-Tc1;intact=TRUE
III	QG2082_V1	repeat_region	2117693	2117763	.	.	.	X=ATTTTTAn_3XXXXSimple_repeat;ID=ATTTTTAn_3XXXXSimple_repeat;intact=TRUE
III	QG2082_V1	CDS	2117944	2118063	.	+	1	ID=CBEC_513209;Parent=CBEC_513192
III	QG2082_V1	exon	2117944	2118063	.	+	.	ID=CBEC_513199;Parent=CBEC_513192
III	QG2082_V1	intron	2118064	2118460	.	+	1	Parent=CBEC_513192;ID=CBEC_513192_intron
III	QG2082_V1	CDS	2118461	2118521	.	+	1	ID=CBEC_513210;Parent=CBEC_513192
III	QG2082_V1	exon	2118461	2118521	.	+	.	ID=CBEC_513200;Parent=CBEC_513192
III	QG2082_V1	intron	2118522	2119995	.	+	0	Parent=CBEC_513192;ID=CBEC_513192_intron
III	QG2082_V1	repeat_region	2118768	2119004	.	.	.	X=Cluster1362_36XXXXDNA-TcMar-Tc1;ID=Cluster1362_36XXXXDNA-TcMar-Tc1;intact=TRUE
III	QG2082_V1	repeat_region	2119140	2119433	.	.	.	X=Cluster1362_37XXXXDNA-TcMar-Tc1;ID=Cluster1362_37XXXXDNA-TcMar-Tc1;intact=TRUE
III	QG2082_V1	repeat_region	2119753	2119962	.	.	.	X=Cluster1362_38XXXXDNA-TcMar-Tc1;ID=Cluster1362_38XXXXDNA-TcMar-Tc1;intact=TRUE
III	QG2082_V1	CDS	2119996	2120970	.	+	0	ID=CBEC_513211;Parent=CBEC_513192
III	QG2082_V1	exon	2119996	2120970	.	+	.	ID=CBEC_513201;Parent=CBEC_513192
III	QG2082_V1	repeat_region	2120005	2120067	.	.	.	X=CAAn_18XXXXSimple_repeat;ID=CAAn_18XXXXSimple_repeat;intact=TRUE
III	QG2082_V1	repeat_region	2120756	2120790	.	.	.	X=TCCAGGCn_1XXXXSimple_repeat;ID=TCCAGGCn_1XXXXSimple_repeat;intact=TRUE
III	QG2082_V1	intron	2120971	2121794	.	+	0	Parent=CBEC_513192;ID=CBEC_513192_intron
III	QG2082_V1	repeat_region	2120986	2121205	.	.	.	X=Cluster434_1016XXXXDNA-TcMar-Tc1;ID=Cluster434_1016XXXXDNA-TcMar-Tc1;intact=TRUE
III	QG2082_V1	repeat_region	2121210	2121390	.	.	.	X=Cluster402_478XXXXDNA-TcMar-Tc1;ID=Cluster402_478XXXXDNA-TcMar-Tc1;intact=TRUE
III	QG2082_V1	repeat_region	2121391	2121393	.	.	.	X=Cluster434_1017XXXXDNA-TcMar-Tc1;ID=Cluster434_1017XXXXDNA-TcMar-Tc1;intact=TRUE
III	QG2082_V1	repeat_region	2121394	2121748	.	.	.	X=Cluster434_1017XXXXDNA-TcMar-Tc1;ID=Cluster434_1017XXXXDNA-TcMar-Tc1;intact=TRUE
III	QG2082_V1	CDS	2121795	2122193	.	+	0	ID=CBEC_513212;Parent=CBEC_513192
III	QG2082_V1	exon	2121795	2122280	.	+	.	ID=CBEC_513202;Parent=CBEC_513192
III	QG2082_V1	repeat_region	2122091	2122157	.	.	.	X=GA-rich_827XXXXGA-rich;ID=GA-rich_827XXXXGA-rich;intact=TRUE
III	QG2082_V1	three_prime_UTR	2122194	2122280	.	+	.	ID=CBEC_513213;Parent=CBEC_513192
III	QG2082_V1	repeat_region	2122571	2122624	.	.	.	X=Cluster1017_169XXXXDNA-CMC-Chapaev;ID=Cluster1017_169XXXXDNA-CMC-Chapaev;intact=TRUE
III	QG2082_V1	repeat_region	2122625	2123082	.	.	.	X=Cluster1328_364XXXXDNA-TcMar-Tc1;ID=Cluster1328_364XXXXDNA-TcMar-Tc1;intact=TRUE
III	QG2082_V1	repeat_region	2123083	2123125	.	.	.	X=Cluster1328_364XXXXDNA-TcMar-Tc1;ID=Cluster1328_364XXXXDNA-TcMar-Tc1;intact=TRUE
III	QG2082_V1	CDS	2123173	2123426	.	+	0	ID=CBEC_513248;Parent=CBEC_513225
III	QG2082_V1	exon	2123173	2123426	.	+	.	ID=CBEC_513226;Parent=CBEC_513225
III	QG2082_V1	gene	2123173	2134943	.	+	.	ID=CBEC_513224;Name=EVM prediction III.385;celegans_gene_ids=WBGene00012272;celegans_gene_names=dhc-4
III	QG2082_V1	mRNA	2123173	2134943	.	+	.	ID=CBEC_513225;Parent=CBEC_513224;Name=EVM prediction III.385;InterPro=IPR027417,IPR042222,IPR013602
III	QG2082_V1	intron	2123427	2125380	.	+	1	Parent=CBEC_513225;ID=CBEC_513225_intron
III	QG2082_V1	repeat_region	2123454	2123492	.	.	.	X=Cluster1102_21XXXXDNA-TcMar-Tc1;ID=Cluster1102_21XXXXDNA-TcMar-Tc1;intact=TRUE
III	QG2082_V1	repeat_region	2123493	2123582	.	.	.	X=Cluster494_226XXXXDNA-TcMar-Tc1;ID=Cluster494_226XXXXDNA-TcMar-Tc1;intact=TRUE
III	QG2082_V1	repeat_region	2123650	2123687	.	.	.	X=Cluster1102_22XXXXDNA-TcMar-Tc1;ID=Cluster1102_22XXXXDNA-TcMar-Tc1;intact=TRUE
III	QG2082_V1	repeat_region	2123688	2123752	.	.	.	X=Cluster487_295XXXXDNA-TcMar-Tc1;ID=Cluster487_295XXXXDNA-TcMar-Tc1;intact=TRUE
III	QG2082_V1	repeat_region	2123753	2123763	.	.	.	X=Cluster487_295XXXXDNA-TcMar-Tc1;ID=Cluster487_295XXXXDNA-TcMar-Tc1;intact=TRUE
III	QG2082_V1	repeat_region	2123822	2124009	.	.	.	X=Cluster1251_30XXXXDNA-TcMar-Tc1;ID=Cluster1251_30XXXXDNA-TcMar-Tc1;intact=TRUE
III	QG2082_V1	repeat_region	2124010	2124012	.	.	.	X=Cluster487_296XXXXDNA-TcMar-Tc1;ID=Cluster487_296XXXXDNA-TcMar-Tc1;intact=TRUE
III	QG2082_V1	repeat_region	2124013	2124058	.	.	.	X=Cluster487_296XXXXDNA-TcMar-Tc1;ID=Cluster487_296XXXXDNA-TcMar-Tc1;intact=TRUE
III	QG2082_V1	repeat_region	2124059	2124124	.	.	.	X=Cluster1111_159XXXXUnknown;ID=Cluster1111_159XXXXUnknown;intact=TRUE
III	QG2082_V1	repeat_region	2124382	2124393	.	.	.	X=Cluster1111_160XXXXUnknown;ID=Cluster1111_160XXXXUnknown;intact=TRUE
III	QG2082_V1	repeat_region	2124394	2124446	.	.	.	X=Cluster487_297XXXXDNA-TcMar-Tc1;ID=Cluster487_297XXXXDNA-TcMar-Tc1;intact=TRUE
III	QG2082_V1	repeat_region	2124447	2124498	.	.	.	X=Cluster487_297XXXXDNA-TcMar-Tc1;ID=Cluster487_297XXXXDNA-TcMar-Tc1;intact=TRUE
III	QG2082_V1	repeat_region	2125111	2125213	.	.	.	X=Cluster487_298XXXXDNA-TcMar-Tc1;ID=Cluster487_298XXXXDNA-TcMar-Tc1;intact=TRUE
III	QG2082_V1	repeat_region	2125214	2125323	.	.	.	X=Cluster1218_1039XXXXUnknown;ID=Cluster1218_1039XXXXUnknown;intact=TRUE
III	QG2082_V1	CDS	2125381	2125657	.	+	1	ID=CBEC_513249;Parent=CBEC_513225
III	QG2082_V1	exon	2125381	2125657	.	+	.	ID=CBEC_513227;Parent=CBEC_513225
III	QG2082_V1	intron	2125658	2126301	.	+	0	Parent=CBEC_513225;ID=CBEC_513225_intron
III	QG2082_V1	CDS	2126302	2126504	.	+	0	ID=CBEC_513250;Parent=CBEC_513225
III	QG2082_V1	exon	2126302	2126504	.	+	.	ID=CBEC_513228;Parent=CBEC_513225
III	QG2082_V1	intron	2126505	2126547	.	+	1	Parent=CBEC_513225;ID=CBEC_513225_intron
III	QG2082_V1	repeat_region	2126512	2126551	.	.	.	X=TATCAGAn_1XXXXSimple_repeat;ID=TATCAGAn_1XXXXSimple_repeat;intact=TRUE
III	QG2082_V1	CDS	2126548	2126728	.	+	1	ID=CBEC_513251;Parent=CBEC_513225
III	QG2082_V1	exon	2126548	2126728	.	+	.	ID=CBEC_513229;Parent=CBEC_513225
III	QG2082_V1	intron	2126729	2127113	.	+	0	Parent=CBEC_513225;ID=CBEC_513225_intron
III	QG2082_V1	repeat_region	2126906	2126945	.	.	.	X=AGGCTTCn_2XXXXSimple_repeat;ID=AGGCTTCn_2XXXXSimple_repeat;intact=TRUE
III	QG2082_V1	repeat_region	2126952	2127031	.	.	.	X=Cluster871_68XXXXUnknown;ID=Cluster871_68XXXXUnknown;intact=TRUE
III	QG2082_V1	repeat_region	2127032	2127085	.	.	.	X=Cluster1013_10XXXXUnknown;ID=Cluster1013_10XXXXUnknown;intact=TRUE
III	QG2082_V1	repeat_region	2127086	2127098	.	.	.	X=Cluster871_69XXXXUnknown;ID=Cluster871_69XXXXUnknown;intact=TRUE
III	QG2082_V1	CDS	2127114	2127397	.	+	0	ID=CBEC_513252;Parent=CBEC_513225
III	QG2082_V1	exon	2127114	2127397	.	+	.	ID=CBEC_513230;Parent=CBEC_513225
III	QG2082_V1	intron	2127398	2127975	.	+	1	Parent=CBEC_513225;ID=CBEC_513225_intron
III	QG2082_V1	repeat_region	2127614	2127643	.	.	.	X=Tn_338XXXXSimple_repeat;ID=Tn_338XXXXSimple_repeat;intact=TRUE
III	QG2082_V1	repeat_region	2127703	2127750	.	.	.	X=A-rich_1152XXXXA-rich;ID=A-rich_1152XXXXA-rich;intact=TRUE
III	QG2082_V1	CDS	2127976	2128111	.	+	1	ID=CBEC_513253;Parent=CBEC_513225
III	QG2082_V1	exon	2127976	2128111	.	+	.	ID=CBEC_513231;Parent=CBEC_513225
III	QG2082_V1	intron	2128112	2128154	.	+	0	Parent=CBEC_513225;ID=CBEC_513225_intron
III	QG2082_V1	CDS	2128155	2128260	.	+	0	ID=CBEC_513254;Parent=CBEC_513225
III	QG2082_V1	exon	2128155	2128260	.	+	.	ID=CBEC_513232;Parent=CBEC_513225
III	QG2082_V1	intron	2128261	2128306	.	+	2	Parent=CBEC_513225;ID=CBEC_513225_intron
III	QG2082_V1	CDS	2128307	2128464	.	+	2	ID=CBEC_513255;Parent=CBEC_513225
III	QG2082_V1	exon	2128307	2128464	.	+	.	ID=CBEC_513233;Parent=CBEC_513225
III	QG2082_V1	intron	2128465	2128957	.	+	0	Parent=CBEC_513225;ID=CBEC_513225_intron
III	QG2082_V1	repeat_region	2128495	2128697	.	.	.	X=Cluster1017_170XXXXDNA-CMC-Chapaev;ID=Cluster1017_170XXXXDNA-CMC-Chapaev;intact=TRUE
III	QG2082_V1	repeat_region	2128698	2128716	.	.	.	X=Cluster1328_365XXXXDNA-TcMar-Tc1;ID=Cluster1328_365XXXXDNA-TcMar-Tc1;intact=TRUE
III	QG2082_V1	repeat_region	2128717	2128861	.	.	.	X=Cluster1017_171XXXXDNA-CMC-Chapaev;ID=Cluster1017_171XXXXDNA-CMC-Chapaev;intact=TRUE
III	QG2082_V1	repeat_region	2128862	2128910	.	.	.	X=Cluster1328_366XXXXDNA-TcMar-Tc1;ID=Cluster1328_366XXXXDNA-TcMar-Tc1;intact=TRUE
III	QG2082_V1	CDS	2128958	2129100	.	+	0	ID=CBEC_513256;Parent=CBEC_513225
III	QG2082_V1	exon	2128958	2129100	.	+	.	ID=CBEC_513234;Parent=CBEC_513225
III	QG2082_V1	intron	2129101	2129143	.	+	1	Parent=CBEC_513225;ID=CBEC_513225_intron
III	QG2082_V1	CDS	2129144	2129258	.	+	1	ID=CBEC_513257;Parent=CBEC_513225
III	QG2082_V1	exon	2129144	2129258	.	+	.	ID=CBEC_513235;Parent=CBEC_513225
III	QG2082_V1	intron	2129259	2129321	.	+	0	Parent=CBEC_513225;ID=CBEC_513225_intron
III	QG2082_V1	CDS	2129322	2129774	.	+	0	ID=CBEC_513258;Parent=CBEC_513225
III	QG2082_V1	exon	2129322	2129774	.	+	.	ID=CBEC_513236;Parent=CBEC_513225
III	QG2082_V1	intron	2129775	2129817	.	+	0	Parent=CBEC_513225;ID=CBEC_513225_intron
III	QG2082_V1	CDS	2129818	2129931	.	+	0	ID=CBEC_513259;Parent=CBEC_513225
III	QG2082_V1	exon	2129818	2129931	.	+	.	ID=CBEC_513237;Parent=CBEC_513225
III	QG2082_V1	intron	2129932	2130458	.	+	0	Parent=CBEC_513225;ID=CBEC_513225_intron
III	QG2082_V1	repeat_region	2130077	2130169	.	.	.	X=Cluster910_487XXXXUnknown;ID=Cluster910_487XXXXUnknown;intact=TRUE
III	QG2082_V1	repeat_region	2130274	2130366	.	.	.	X=Cluster487_299XXXXDNA-TcMar-Tc1;ID=Cluster487_299XXXXDNA-TcMar-Tc1;intact=TRUE
III	QG2082_V1	CDS	2130459	2131102	.	+	0	ID=CBEC_513260;Parent=CBEC_513225
III	QG2082_V1	exon	2130459	2131102	.	+	.	ID=CBEC_513238;Parent=CBEC_513225
III	QG2082_V1	intron	2131103	2131192	.	+	1	Parent=CBEC_513225;ID=CBEC_513225_intron
III	QG2082_V1	repeat_region	2131107	2131170	.	.	.	X=Cluster1191_80XXXXUnknown;ID=Cluster1191_80XXXXUnknown;intact=TRUE
III	QG2082_V1	CDS	2131193	2132519	.	+	1	ID=CBEC_513261;Parent=CBEC_513225
III	QG2082_V1	exon	2131193	2132519	.	+	.	ID=CBEC_513239;Parent=CBEC_513225
III	QG2082_V1	intron	2132520	2132569	.	+	0	Parent=CBEC_513225;ID=CBEC_513225_intron
III	QG2082_V1	CDS	2132570	2132724	.	+	0	ID=CBEC_513262;Parent=CBEC_513225
III	QG2082_V1	exon	2132570	2132724	.	+	.	ID=CBEC_513240;Parent=CBEC_513225
III	QG2082_V1	intron	2132725	2133044	.	+	1	Parent=CBEC_513225;ID=CBEC_513225_intron
III	QG2082_V1	repeat_region	2132753	2132799	.	.	.	X=AGGCTTCTn_2XXXXSimple_repeat;ID=AGGCTTCTn_2XXXXSimple_repeat;intact=TRUE
III	QG2082_V1	repeat_region	2132811	2132844	.	.	.	X=Cluster1376_488XXXXUnknown;ID=Cluster1376_488XXXXUnknown;intact=TRUE
III	QG2082_V1	repeat_region	2132863	2132878	.	.	.	X=Cluster1066_487XXXXDNA-TcMar-Tc1;ID=Cluster1066_487XXXXDNA-TcMar-Tc1;intact=TRUE
III	QG2082_V1	repeat_region	2132879	2132964	.	.	.	X=Cluster1066_488XXXXDNA-TcMar-Tc1;ID=Cluster1066_488XXXXDNA-TcMar-Tc1;intact=TRUE
III	QG2082_V1	repeat_region	2132965	2132979	.	.	.	X=Cluster1066_488XXXXDNA-TcMar-Tc1;ID=Cluster1066_488XXXXDNA-TcMar-Tc1;intact=TRUE
III	QG2082_V1	repeat_region	2132998	2133031	.	.	.	X=Cluster1376_489XXXXUnknown;ID=Cluster1376_489XXXXUnknown;intact=TRUE
III	QG2082_V1	CDS	2133045	2133120	.	+	1	ID=CBEC_513263;Parent=CBEC_513225
III	QG2082_V1	exon	2133045	2133120	.	+	.	ID=CBEC_513241;Parent=CBEC_513225
III	QG2082_V1	intron	2133121	2133162	.	+	0	Parent=CBEC_513225;ID=CBEC_513225_intron
III	QG2082_V1	CDS	2133163	2133750	.	+	0	ID=CBEC_513264;Parent=CBEC_513225
III	QG2082_V1	exon	2133163	2133750	.	+	.	ID=CBEC_513242;Parent=CBEC_513225
III	QG2082_V1	intron	2133751	2134083	.	+	0	Parent=CBEC_513225;ID=CBEC_513225_intron
III	QG2082_V1	repeat_region	2133769	2133857	.	.	.	X=TTCTAGGCn_1XXXXSimple_repeat;ID=TTCTAGGCn_1XXXXSimple_repeat;intact=TRUE
III	QG2082_V1	repeat_region	2133869	2134075	.	.	.	X=Cluster1344_73XXXXUnknown;ID=Cluster1344_73XXXXUnknown;intact=TRUE
III	QG2082_V1	CDS	2134084	2134218	.	+	0	ID=CBEC_513265;Parent=CBEC_513225
III	QG2082_V1	exon	2134084	2134218	.	+	.	ID=CBEC_513243;Parent=CBEC_513225
III	QG2082_V1	intron	2134219	2134265	.	+	0	Parent=CBEC_513225;ID=CBEC_513225_intron
III	QG2082_V1	CDS	2134266	2134349	.	+	0	ID=CBEC_513266;Parent=CBEC_513225
III	QG2082_V1	exon	2134266	2134349	.	+	.	ID=CBEC_513244;Parent=CBEC_513225
III	QG2082_V1	intron	2134350	2134402	.	+	0	Parent=CBEC_513225;ID=CBEC_513225_intron
III	QG2082_V1	repeat_region	2134356	2134401	.	.	.	X=TCACTTAn_2XXXXSimple_repeat;ID=TCACTTAn_2XXXXSimple_repeat;intact=TRUE
III	QG2082_V1	CDS	2134403	2134488	.	+	0	ID=CBEC_513267;Parent=CBEC_513225
III	QG2082_V1	exon	2134403	2134488	.	+	.	ID=CBEC_513245;Parent=CBEC_513225
III	QG2082_V1	intron	2134489	2134530	.	+	1	Parent=CBEC_513225;ID=CBEC_513225_intron
III	QG2082_V1	CDS	2134531	2134790	.	+	1	ID=CBEC_513268;Parent=CBEC_513225
III	QG2082_V1	exon	2134531	2134790	.	+	.	ID=CBEC_513246;Parent=CBEC_513225
III	QG2082_V1	intron	2134791	2134833	.	+	2	Parent=CBEC_513225;ID=CBEC_513225_intron
III	QG2082_V1	CDS	2134834	2134943	.	+	2	ID=CBEC_513269;Parent=CBEC_513225
III	QG2082_V1	exon	2134834	2134943	.	+	.	ID=CBEC_513247;Parent=CBEC_513225
III	QG2082_V1	CDS	2134976	2135809	.	-	0	ID=CBEC_513284;Parent=CBEC_513281
III	QG2082_V1	exon	2134976	2135809	.	-	.	ID=CBEC_513282;Parent=CBEC_513281
III	QG2082_V1	gene	2134976	2135936	.	-	.	ID=CBEC_513280;Name=EVM prediction III.386;celegans_gene_ids=WBGene00000667,WBGene00000668,WBGene00000669,WBGene00000707;celegans_gene_names=col-133,col-92,col-93,col-94
III	QG2082_V1	mRNA	2134976	2135936	.	-	.	ID=CBEC_513281;Parent=CBEC_513280;Name=EVM prediction III.386;InterPro=IPR002486,IPR008160;Gene_Ontology=GO:0042302
III	QG2082_V1	repeat_region	2135068	2135581	.	.	.	X=Cluster1483_31XXXXUnknown;ID=Cluster1483_31XXXXUnknown;intact=TRUE
III	QG2082_V1	intron	2135810	2135855	.	-	0	Parent=CBEC_513281;ID=CBEC_513281_intron
III	QG2082_V1	CDS	2135856	2135936	.	-	0	ID=CBEC_513285;Parent=CBEC_513281
III	QG2082_V1	exon	2135856	2135936	.	-	.	ID=CBEC_513283;Parent=CBEC_513281
III	QG2082_V1	repeat_region	2136339	2136364	.	.	.	X=Cluster1323_236XXXXUnknown;ID=Cluster1323_236XXXXUnknown;intact=TRUE
III	QG2082_V1	repeat_region	2136365	2136722	.	.	.	X=Cluster434_1018XXXXDNA-TcMar-Tc1;ID=Cluster434_1018XXXXDNA-TcMar-Tc1;intact=TRUE
III	QG2082_V1	repeat_region	2137022	2137340	.	.	.	X=Cluster1017_172XXXXDNA-CMC-Chapaev;ID=Cluster1017_172XXXXDNA-CMC-Chapaev;intact=TRUE
III	QG2082_V1	exon	2137466	2138368	.	-	.	ID=CBEC_513298;Parent=CBEC_513297
III	QG2082_V1	gene	2137466	2138514	.	-	.	ID=CBEC_513296;Name=EVM prediction III.387;celegans_gene_ids=WBGene00000667,WBGene00000668,WBGene00000669,WBGene00000707;celegans_gene_names=col-133,col-92,col-93,col-94
III	QG2082_V1	mRNA	2137466	2138514	.	-	.	ID=CBEC_513297;Parent=CBEC_513296;Name=EVM prediction III.387;InterPro=IPR008160,IPR002486;Gene_Ontology=GO:0042302
III	QG2082_V1	three_prime_UTR	2137466	2137534	.	-	.	ID=CBEC_513303;Parent=CBEC_513297
III	QG2082_V1	CDS	2137535	2138368	.	-	0	ID=CBEC_513300;Parent=CBEC_513297
III	QG2082_V1	repeat_region	2137627	2138140	.	.	.	X=Cluster1483_32XXXXUnknown;ID=Cluster1483_32XXXXUnknown;intact=TRUE
III	QG2082_V1	intron	2138369	2138412	.	-	0	Parent=CBEC_513297;ID=CBEC_513297_intron
III	QG2082_V1	CDS	2138413	2138493	.	-	0	ID=CBEC_513301;Parent=CBEC_513297
III	QG2082_V1	exon	2138413	2138514	.	-	.	ID=CBEC_513299;Parent=CBEC_513297
III	QG2082_V1	five_prime_UTR	2138494	2138514	.	-	.	ID=CBEC_513302;Parent=CBEC_513297
III	QG2082_V1	exon	2140338	2141212	.	-	.	ID=CBEC_513316;Parent=CBEC_513315
III	QG2082_V1	gene	2140338	2141351	.	-	.	ID=CBEC_513314;Name=EVM prediction III.388;celegans_gene_ids=WBGene00000667,WBGene00000668,WBGene00000669,WBGene00000707;celegans_gene_names=col-133,col-92,col-93,col-94
III	QG2082_V1	mRNA	2140338	2141351	.	-	.	ID=CBEC_513315;Parent=CBEC_513314;Name=EVM prediction III.388;InterPro=IPR002486,IPR008160;Gene_Ontology=GO:0042302
III	QG2082_V1	three_prime_UTR	2140338	2140378	.	-	.	ID=CBEC_513321;Parent=CBEC_513315
III	QG2082_V1	CDS	2140379	2141212	.	-	0	ID=CBEC_513318;Parent=CBEC_513315
III	QG2082_V1	repeat_region	2140471	2140543	.	.	.	X=Cluster1483_33XXXXUnknown;ID=Cluster1483_33XXXXUnknown;intact=TRUE
III	QG2082_V1	repeat_region	2140544	2140591	.	.	.	X=TCCTGGGGCn_1XXXXSimple_repeat;ID=TCCTGGGGCn_1XXXXSimple_repeat;intact=TRUE
III	QG2082_V1	repeat_region	2140592	2140984	.	.	.	X=Cluster1483_34XXXXUnknown;ID=Cluster1483_34XXXXUnknown;intact=TRUE
III	QG2082_V1	intron	2141213	2141258	.	-	0	Parent=CBEC_513315;ID=CBEC_513315_intron
III	QG2082_V1	CDS	2141259	2141339	.	-	0	ID=CBEC_513319;Parent=CBEC_513315
III	QG2082_V1	exon	2141259	2141351	.	-	.	ID=CBEC_513317;Parent=CBEC_513315
III	QG2082_V1	five_prime_UTR	2141340	2141351	.	-	.	ID=CBEC_513320;Parent=CBEC_513315
III	QG2082_V1	CDS	2141700	2141801	.	+	0	ID=CBEC_513341;Parent=CBEC_513333
III	QG2082_V1	exon	2141700	2141801	.	+	.	ID=CBEC_513334;Parent=CBEC_513333
III	QG2082_V1	gene	2141700	2144715	.	+	.	ID=CBEC_513332;Name=EVM prediction III.389
III	QG2082_V1	mRNA	2141700	2144715	.	+	.	ID=CBEC_513333;Parent=CBEC_513332;Name=EVM prediction III.389
III	QG2082_V1	intron	2141802	2141847	.	+	0	Parent=CBEC_513333;ID=CBEC_513333_intron
III	QG2082_V1	CDS	2141848	2142001	.	+	0	ID=CBEC_513342;Parent=CBEC_513333
III	QG2082_V1	exon	2141848	2142001	.	+	.	ID=CBEC_513335;Parent=CBEC_513333
III	QG2082_V1	intron	2142002	2142045	.	+	2	Parent=CBEC_513333;ID=CBEC_513333_intron
III	QG2082_V1	CDS	2142046	2142271	.	+	2	ID=CBEC_513343;Parent=CBEC_513333
III	QG2082_V1	exon	2142046	2142271	.	+	.	ID=CBEC_513336;Parent=CBEC_513333
III	QG2082_V1	intron	2142272	2142318	.	+	1	Parent=CBEC_513333;ID=CBEC_513333_intron
III	QG2082_V1	CDS	2142319	2142445	.	+	1	ID=CBEC_513344;Parent=CBEC_513333
III	QG2082_V1	exon	2142319	2142445	.	+	.	ID=CBEC_513337;Parent=CBEC_513333
III	QG2082_V1	intron	2142446	2143478	.	+	0	Parent=CBEC_513333;ID=CBEC_513333_intron
III	QG2082_V1	repeat_region	2142916	2142995	.	.	.	X=AATTTTn_24XXXXSimple_repeat;ID=AATTTTn_24XXXXSimple_repeat;intact=TRUE
III	QG2082_V1	CDS	2143479	2144150	.	+	0	ID=CBEC_513345;Parent=CBEC_513333
III	QG2082_V1	exon	2143479	2144150	.	+	.	ID=CBEC_513338;Parent=CBEC_513333
III	QG2082_V1	intron	2144151	2144505	.	+	0	Parent=CBEC_513333;ID=CBEC_513333_intron
III	QG2082_V1	repeat_region	2144161	2144256	.	.	.	X=Cluster305_1777XXXXDNA-TcMar-Tc1;ID=Cluster305_1777XXXXDNA-TcMar-Tc1;intact=TRUE
III	QG2082_V1	repeat_region	2144346	2144404	.	.	.	X=AATTATCn_1XXXXSimple_repeat;ID=AATTATCn_1XXXXSimple_repeat;intact=TRUE
III	QG2082_V1	repeat_region	2144439	2144511	.	.	.	X=Cluster659_323XXXXUnknown;ID=Cluster659_323XXXXUnknown;intact=TRUE
III	QG2082_V1	CDS	2144506	2144567	.	+	0	ID=CBEC_513346;Parent=CBEC_513333
III	QG2082_V1	exon	2144506	2144567	.	+	.	ID=CBEC_513339;Parent=CBEC_513333
III	QG2082_V1	intron	2144568	2144615	.	+	1	Parent=CBEC_513333;ID=CBEC_513333_intron
III	QG2082_V1	CDS	2144616	2144715	.	+	1	ID=CBEC_513347;Parent=CBEC_513333
III	QG2082_V1	exon	2144616	2144715	.	+	.	ID=CBEC_513340;Parent=CBEC_513333
III	QG2082_V1	repeat_region	2144781	2144844	.	.	.	X=TTTTCTn_5XXXXSimple_repeat;ID=TTTTCTn_5XXXXSimple_repeat;intact=TRUE
III	QG2082_V1	exon	2144850	2145123	.	-	.	ID=CBEC_513360;Parent=CBEC_513359
III	QG2082_V1	gene	2144850	2146367	.	-	.	ID=CBEC_513358;Name=EVM prediction III.390;celegans_gene_ids=WBGene00000063,WBGene00000064,WBGene00000065,WBGene00000066,WBGene00000067;celegans_gene_names=act-1,act-2,act-3,act-4,act-5
III	QG2082_V1	mRNA	2144850	2146367	.	-	.	ID=CBEC_513359;Parent=CBEC_513358;Name=EVM prediction III.390;InterPro=IPR043129,IPR004001,IPR004000,IPR020902
III	QG2082_V1	three_prime_UTR	2144850	2144963	.	-	.	ID=CBEC_513365;Parent=CBEC_513359
III	QG2082_V1	CDS	2144964	2145123	.	-	1	ID=CBEC_513362;Parent=CBEC_513359
III	QG2082_V1	intron	2145124	2145395	.	-	0	Parent=CBEC_513359;ID=CBEC_513359_intron
III	QG2082_V1	repeat_region	2145180	2145253	.	.	.	X=Cluster1013_11XXXXUnknown;ID=Cluster1013_11XXXXUnknown;intact=TRUE
III	QG2082_V1	CDS	2145396	2146363	.	-	0	ID=CBEC_513363;Parent=CBEC_513359
III	QG2082_V1	exon	2145396	2146367	.	-	.	ID=CBEC_513361;Parent=CBEC_513359
III	QG2082_V1	five_prime_UTR	2146364	2146367	.	-	.	ID=CBEC_513364;Parent=CBEC_513359
III	QG2082_V1	repeat_region	2146956	2146988	.	.	.	X=TAGTGAn_1XXXXSimple_repeat;ID=TAGTGAn_1XXXXSimple_repeat;intact=TRUE
III	QG2082_V1	repeat_region	2147574	2147901	.	.	.	X=Cluster1328_367XXXXDNA-TcMar-Tc1;ID=Cluster1328_367XXXXDNA-TcMar-Tc1;intact=TRUE
III	QG2082_V1	repeat_region	2148345	2148398	.	.	.	X=A-rich_1153XXXXA-rich;ID=A-rich_1153XXXXA-rich;intact=TRUE
III	QG2082_V1	CDS	2149106	2149173	.	+	0	ID=CBEC_513383;Parent=CBEC_513377
III	QG2082_V1	exon	2149106	2149173	.	+	.	ID=CBEC_513378;Parent=CBEC_513377
III	QG2082_V1	gene	2149106	2151583	.	+	.	ID=CBEC_513376;Name=EVM prediction III.391;celegans_gene_ids=WBGene00012017;celegans_gene_names=shpk-1
III	QG2082_V1	mRNA	2149106	2151583	.	+	.	ID=CBEC_513377;Parent=CBEC_513376;Name=EVM prediction III.391;InterPro=IPR043129;Gene_Ontology=GO:0016301,GO:0005975,GO:0050277
III	QG2082_V1	intron	2149174	2149851	.	+	1	Parent=CBEC_513377;ID=CBEC_513377_intron
III	QG2082_V1	repeat_region	2149176	2149177	.	.	.	X=Cluster424_28XXXXDNA-TcMar-Tc1;ID=Cluster424_28XXXXDNA-TcMar-Tc1;intact=TRUE
III	QG2082_V1	repeat_region	2149178	2149231	.	.	.	X=Cluster769_9XXXXUnknown;ID=Cluster769_9XXXXUnknown;intact=TRUE
III	QG2082_V1	repeat_region	2149232	2149262	.	.	.	X=Cluster769_9XXXXUnknown;ID=Cluster769_9XXXXUnknown;intact=TRUE
III	QG2082_V1	repeat_region	2149573	2149707	.	.	.	X=Cluster1026_454XXXXDNA-CMC-Chapaev;ID=Cluster1026_454XXXXDNA-CMC-Chapaev;intact=TRUE
III	QG2082_V1	CDS	2149852	2150206	.	+	1	ID=CBEC_513384;Parent=CBEC_513377
III	QG2082_V1	exon	2149852	2150206	.	+	.	ID=CBEC_513379;Parent=CBEC_513377
III	QG2082_V1	intron	2150207	2150573	.	+	0	Parent=CBEC_513377;ID=CBEC_513377_intron
III	QG2082_V1	repeat_region	2150461	2150525	.	.	.	X=Cluster1333_46XXXXDNA-TcMar-Tc1;ID=Cluster1333_46XXXXDNA-TcMar-Tc1;intact=TRUE
III	QG2082_V1	CDS	2150574	2150859	.	+	0	ID=CBEC_513385;Parent=CBEC_513377
III	QG2082_V1	exon	2150574	2150859	.	+	.	ID=CBEC_513380;Parent=CBEC_513377
III	QG2082_V1	intron	2150860	2151231	.	+	2	Parent=CBEC_513377;ID=CBEC_513377_intron
III	QG2082_V1	repeat_region	2150894	2150968	.	.	.	X=Cluster732_211XXXXUnknown;ID=Cluster732_211XXXXUnknown;intact=TRUE
III	QG2082_V1	repeat_region	2151060	2151216	.	.	.	X=Cluster732_212XXXXUnknown;ID=Cluster732_212XXXXUnknown;intact=TRUE
III	QG2082_V1	CDS	2151232	2151395	.	+	2	ID=CBEC_513386;Parent=CBEC_513377
III	QG2082_V1	exon	2151232	2151395	.	+	.	ID=CBEC_513381;Parent=CBEC_513377
III	QG2082_V1	intron	2151396	2151559	.	+	0	Parent=CBEC_513377;ID=CBEC_513377_intron
III	QG2082_V1	CDS	2151560	2151583	.	+	0	ID=CBEC_513387;Parent=CBEC_513377
III	QG2082_V1	exon	2151560	2151583	.	+	.	ID=CBEC_513382;Parent=CBEC_513377
III	QG2082_V1	exon	2151875	2152158	.	-	.	ID=CBEC_513400;Parent=CBEC_513399
III	QG2082_V1	gene	2151875	2158906	.	-	.	ID=CBEC_513398;Name=MERGED: EVM prediction III.392;celegans_gene_ids=WBGene00011735;celegans_gene_names=hip-1
III	QG2082_V1	mRNA	2151875	2158906	.	-	.	ID=CBEC_513399;Parent=CBEC_513398;Name=MERGED: EVM prediction III.392;InterPro=IPR006636,IPR019734,IPR034649,IPR041243,IPR011990;Gene_Ontology=GO:0005515,GO:0046983
III	QG2082_V1	three_prime_UTR	2151875	2152027	.	-	.	ID=CBEC_513411;Parent=CBEC_513399
III	QG2082_V1	CDS	2152028	2152158	.	-	2	ID=CBEC_513405;Parent=CBEC_513399
III	QG2082_V1	intron	2152159	2152203	.	-	0	Parent=CBEC_513399;ID=CBEC_513399_intron
III	QG2082_V1	CDS	2152204	2152651	.	-	0	ID=CBEC_513406;Parent=CBEC_513399
III	QG2082_V1	exon	2152204	2152651	.	-	.	ID=CBEC_513401;Parent=CBEC_513399
III	QG2082_V1	intron	2152652	2158111	.	-	1	Parent=CBEC_513399;ID=CBEC_513399_intron
III	QG2082_V1	repeat_region	2152833	2152883	.	.	.	X=ATTCTGAn_13XXXXSimple_repeat;ID=ATTCTGAn_13XXXXSimple_repeat;intact=TRUE
III	QG2082_V1	repeat_region	2153392	2153421	.	.	.	X=AGAn_98XXXXSimple_repeat;ID=AGAn_98XXXXSimple_repeat;intact=TRUE
III	QG2082_V1	exon	2153588	2153899	.	+	.	ID=CBEC_513424;Parent=CBEC_513423
III	QG2082_V1	five_prime_UTR	2153588	2153838	.	+	.	ID=CBEC_513436;Parent=CBEC_513423
III	QG2082_V1	gene	2153588	2158099	.	+	.	ID=CBEC_513422;Name=EVM prediction III.393;celegans_gene_ids=WBGene00011736;celegans_gene_names=T12D8.9
III	QG2082_V1	mRNA	2153588	2158099	.	+	.	ID=CBEC_513423;Parent=CBEC_513422;Name=EVM prediction III.393
III	QG2082_V1	CDS	2153839	2153899	.	+	0	ID=CBEC_513430;Parent=CBEC_513423
III	QG2082_V1	intron	2153900	2153944	.	+	2	Parent=CBEC_513423;ID=CBEC_513423_intron
III	QG2082_V1	CDS	2153945	2154037	.	+	2	ID=CBEC_513431;Parent=CBEC_513423
III	QG2082_V1	exon	2153945	2154037	.	+	.	ID=CBEC_513425;Parent=CBEC_513423
III	QG2082_V1	intron	2154038	2154334	.	+	2	Parent=CBEC_513423;ID=CBEC_513423_intron
III	QG2082_V1	CDS	2154335	2154666	.	+	2	ID=CBEC_513432;Parent=CBEC_513423
III	QG2082_V1	exon	2154335	2154666	.	+	.	ID=CBEC_513426;Parent=CBEC_513423
III	QG2082_V1	intron	2154667	2154713	.	+	0	Parent=CBEC_513423;ID=CBEC_513423_intron
III	QG2082_V1	CDS	2154714	2154842	.	+	0	ID=CBEC_513433;Parent=CBEC_513423
III	QG2082_V1	exon	2154714	2154842	.	+	.	ID=CBEC_513427;Parent=CBEC_513423
III	QG2082_V1	intron	2154843	2154887	.	+	0	Parent=CBEC_513423;ID=CBEC_513423_intron
III	QG2082_V1	CDS	2154888	2157771	.	+	0	ID=CBEC_513434;Parent=CBEC_513423
III	QG2082_V1	exon	2154888	2157771	.	+	.	ID=CBEC_513428;Parent=CBEC_513423
III	QG2082_V1	repeat_region	2154891	2155046	.	.	.	X=Cluster90_7XXXXUnknown;ID=Cluster90_7XXXXUnknown;intact=TRUE
III	QG2082_V1	repeat_region	2155623	2155648	.	.	.	X=GATn_35XXXXSimple_repeat;ID=GATn_35XXXXSimple_repeat;intact=TRUE
III	QG2082_V1	repeat_region	2156323	2156353	.	.	.	X=ATGn_13XXXXSimple_repeat;ID=ATGn_13XXXXSimple_repeat;intact=TRUE
III	QG2082_V1	repeat_region	2156358	2156515	.	.	.	X=GAGCCAn_2XXXXSimple_repeat;ID=GAGCCAn_2XXXXSimple_repeat;intact=TRUE
III	QG2082_V1	repeat_region	2156597	2156640	.	.	.	X=AGAGCCn_1XXXXSimple_repeat;ID=AGAGCCn_1XXXXSimple_repeat;intact=TRUE
III	QG2082_V1	repeat_region	2156676	2156718	.	.	.	X=GAGCCAn_3XXXXSimple_repeat;ID=GAGCCAn_3XXXXSimple_repeat;intact=TRUE
III	QG2082_V1	repeat_region	2156785	2156830	.	.	.	X=GA-rich_828XXXXGA-rich;ID=GA-rich_828XXXXGA-rich;intact=TRUE
III	QG2082_V1	repeat_region	2157180	2157211	.	.	.	X=GATn_36XXXXSimple_repeat;ID=GATn_36XXXXSimple_repeat;intact=TRUE
III	QG2082_V1	repeat_region	2157529	2157618	.	.	.	X=GA-rich_829XXXXGA-rich;ID=GA-rich_829XXXXGA-rich;intact=TRUE
III	QG2082_V1	intron	2157772	2157815	.	+	2	Parent=CBEC_513423;ID=CBEC_513423_intron
III	QG2082_V1	CDS	2157816	2157943	.	+	2	ID=CBEC_513435;Parent=CBEC_513423
III	QG2082_V1	exon	2157816	2158099	.	+	.	ID=CBEC_513429;Parent=CBEC_513423
III	QG2082_V1	three_prime_UTR	2157944	2158099	.	+	.	ID=CBEC_513437;Parent=CBEC_513423
III	QG2082_V1	CDS	2158112	2158325	.	-	1	ID=CBEC_513407;Parent=CBEC_513399
III	QG2082_V1	exon	2158112	2158325	.	-	.	ID=CBEC_513402;Parent=CBEC_513399
III	QG2082_V1	intron	2158326	2158370	.	-	1	Parent=CBEC_513399;ID=CBEC_513399_intron
III	QG2082_V1	CDS	2158371	2158724	.	-	1	ID=CBEC_513408;Parent=CBEC_513399
III	QG2082_V1	exon	2158371	2158724	.	-	.	ID=CBEC_513403;Parent=CBEC_513399
III	QG2082_V1	intron	2158725	2158781	.	-	0	Parent=CBEC_513399;ID=CBEC_513399_intron
III	QG2082_V1	CDS	2158782	2158885	.	-	0	ID=CBEC_513409;Parent=CBEC_513399
III	QG2082_V1	exon	2158782	2158906	.	-	.	ID=CBEC_513404;Parent=CBEC_513399
III	QG2082_V1	five_prime_UTR	2158886	2158906	.	-	.	ID=CBEC_513410;Parent=CBEC_513399
III	QG2082_V1	CDS	2160212	2160426	.	+	0	ID=CBEC_513453;Parent=CBEC_513449
III	QG2082_V1	exon	2160212	2160426	.	+	.	ID=CBEC_513450;Parent=CBEC_513449
III	QG2082_V1	gene	2160212	2160736	.	+	.	ID=CBEC_513448;Name=EVM prediction III.395;celegans_gene_ids=WBGene00011734;celegans_gene_names=mlc-5
III	QG2082_V1	mRNA	2160212	2160736	.	+	.	ID=CBEC_513449;Parent=CBEC_513448;Name=EVM prediction III.395;InterPro=IPR002048,IPR011992;Gene_Ontology=GO:0005509
III	QG2082_V1	intron	2160427	2160477	.	+	1	Parent=CBEC_513449;ID=CBEC_513449_intron
III	QG2082_V1	CDS	2160478	2160584	.	+	1	ID=CBEC_513454;Parent=CBEC_513449
III	QG2082_V1	exon	2160478	2160584	.	+	.	ID=CBEC_513451;Parent=CBEC_513449
III	QG2082_V1	intron	2160585	2160629	.	+	2	Parent=CBEC_513449;ID=CBEC_513449_intron
III	QG2082_V1	CDS	2160630	2160736	.	+	2	ID=CBEC_513455;Parent=CBEC_513449
III	QG2082_V1	exon	2160630	2160736	.	+	.	ID=CBEC_513452;Parent=CBEC_513449
III	QG2082_V1	repeat_region	2160999	2161053	.	.	.	X=TTn_42XXXXSimple_repeat;ID=TTn_42XXXXSimple_repeat;intact=TRUE
III	QG2082_V1	CDS	2161075	2161218	.	+	0	ID=CBEC_513471;Parent=CBEC_513467
III	QG2082_V1	exon	2161075	2161218	.	+	.	ID=CBEC_513468;Parent=CBEC_513467
III	QG2082_V1	gene	2161075	2162933	.	+	.	ID=CBEC_513466;Name=EVM prediction III.396;celegans_gene_ids=WBGene00006391;celegans_gene_names=taf-9
III	QG2082_V1	mRNA	2161075	2162933	.	+	.	ID=CBEC_513467;Parent=CBEC_513466;Name=EVM prediction III.396;InterPro=IPR003162,IPR009072;Gene_Ontology=GO:0006352,GO:0046982
III	QG2082_V1	intron	2161219	2161927	.	+	0	Parent=CBEC_513467;ID=CBEC_513467_intron
III	QG2082_V1	repeat_region	2161707	2161779	.	.	.	X=Cluster839_4XXXXDNA-Merlin;ID=Cluster839_4XXXXDNA-Merlin;intact=TRUE
III	QG2082_V1	CDS	2161928	2162211	.	+	0	ID=CBEC_513472;Parent=CBEC_513467
III	QG2082_V1	exon	2161928	2162211	.	+	.	ID=CBEC_513469;Parent=CBEC_513467
III	QG2082_V1	intron	2162212	2162806	.	+	1	Parent=CBEC_513467;ID=CBEC_513467_intron
III	QG2082_V1	CDS	2162807	2162933	.	+	1	ID=CBEC_513473;Parent=CBEC_513467
III	QG2082_V1	exon	2162807	2162933	.	+	.	ID=CBEC_513470;Parent=CBEC_513467
III	QG2082_V1	CDS	2163002	2163096	.	-	2	ID=CBEC_513490;Parent=CBEC_513485
III	QG2082_V1	exon	2163002	2163096	.	-	.	ID=CBEC_513486;Parent=CBEC_513485
III	QG2082_V1	gene	2163002	2163684	.	-	.	ID=CBEC_513484;Name=EVM prediction III.397;celegans_gene_ids=WBGene00011733;celegans_gene_names=T12D8.5
III	QG2082_V1	mRNA	2163002	2163684	.	-	.	ID=CBEC_513485;Parent=CBEC_513484;Name=EVM prediction III.397
III	QG2082_V1	intron	2163097	2163262	.	-	0	Parent=CBEC_513485;ID=CBEC_513485_intron
III	QG2082_V1	CDS	2163263	2163467	.	-	0	ID=CBEC_513491;Parent=CBEC_513485
III	QG2082_V1	exon	2163263	2163467	.	-	.	ID=CBEC_513487;Parent=CBEC_513485
III	QG2082_V1	intron	2163468	2163513	.	-	1	Parent=CBEC_513485;ID=CBEC_513485_intron
III	QG2082_V1	repeat_region	2163476	2163507	.	.	.	X=Cluster594_2XXXXUnknown;ID=Cluster594_2XXXXUnknown;intact=TRUE
III	QG2082_V1	CDS	2163514	2163559	.	-	1	ID=CBEC_513492;Parent=CBEC_513485
III	QG2082_V1	exon	2163514	2163559	.	-	.	ID=CBEC_513488;Parent=CBEC_513485
III	QG2082_V1	intron	2163560	2163619	.	-	0	Parent=CBEC_513485;ID=CBEC_513485_intron
III	QG2082_V1	CDS	2163620	2163684	.	-	0	ID=CBEC_513493;Parent=CBEC_513485
III	QG2082_V1	exon	2163620	2163684	.	-	.	ID=CBEC_513489;Parent=CBEC_513485
III	QG2082_V1	repeat_region	2163956	2164015	.	.	.	X=Cluster659_324XXXXUnknown;ID=Cluster659_324XXXXUnknown;intact=TRUE
III	QG2082_V1	repeat_region	2164016	2164035	.	.	.	X=Cluster305_1778XXXXDNA-TcMar-Tc1;ID=Cluster305_1778XXXXDNA-TcMar-Tc1;intact=TRUE
III	QG2082_V1	CDS	2164279	2164378	.	-	1	ID=CBEC_513514;Parent=CBEC_513505
III	QG2082_V1	exon	2164279	2164378	.	-	.	ID=CBEC_513506;Parent=CBEC_513505
III	QG2082_V1	gene	2164279	2167427	.	-	.	ID=CBEC_513504;Name=EVM prediction III.398;celegans_gene_ids=WBGene00011732;celegans_gene_names=arrd-17
III	QG2082_V1	mRNA	2164279	2167427	.	-	.	ID=CBEC_513505;Parent=CBEC_513504;Name=EVM prediction III.398;InterPro=IPR014752,IPR014756,IPR011021,IPR011022
III	QG2082_V1	intron	2164379	2164579	.	-	0	Parent=CBEC_513505;ID=CBEC_513505_intron
III	QG2082_V1	repeat_region	2164411	2164575	.	.	.	X=Cluster1387_130XXXXDNA-TcMar-Tc1;ID=Cluster1387_130XXXXDNA-TcMar-Tc1;intact=TRUE
III	QG2082_V1	CDS	2164580	2164722	.	-	0	ID=CBEC_513515;Parent=CBEC_513505
III	QG2082_V1	exon	2164580	2164722	.	-	.	ID=CBEC_513507;Parent=CBEC_513505
III	QG2082_V1	intron	2164723	2164763	.	-	0	Parent=CBEC_513505;ID=CBEC_513505_intron
III	QG2082_V1	CDS	2164764	2164934	.	-	0	ID=CBEC_513516;Parent=CBEC_513505
III	QG2082_V1	exon	2164764	2164934	.	-	.	ID=CBEC_513508;Parent=CBEC_513505
III	QG2082_V1	intron	2164935	2165640	.	-	1	Parent=CBEC_513505;ID=CBEC_513505_intron
III	QG2082_V1	repeat_region	2164968	2165040	.	.	.	X=Cluster305_1779XXXXDNA-TcMar-Tc1;ID=Cluster305_1779XXXXDNA-TcMar-Tc1;intact=TRUE
III	QG2082_V1	repeat_region	2165120	2165131	.	.	.	X=Cluster609_12XXXXDNA-TcMar-Tc1;ID=Cluster609_12XXXXDNA-TcMar-Tc1;intact=TRUE
III	QG2082_V1	repeat_region	2165132	2165178	.	.	.	X=Cluster659_325XXXXUnknown;ID=Cluster659_325XXXXUnknown;intact=TRUE
III	QG2082_V1	repeat_region	2165179	2165192	.	.	.	X=Cluster659_325XXXXUnknown;ID=Cluster659_325XXXXUnknown;intact=TRUE
III	QG2082_V1	repeat_region	2165193	2165194	.	.	.	X=Cluster1063_351XXXXDNA-TcMar-Tc1;ID=Cluster1063_351XXXXDNA-TcMar-Tc1;intact=TRUE
III	QG2082_V1	repeat_region	2165195	2165396	.	.	.	X=Cluster1063_351XXXXDNA-TcMar-Tc1;ID=Cluster1063_351XXXXDNA-TcMar-Tc1;intact=TRUE
III	QG2082_V1	repeat_region	2165403	2165559	.	.	.	X=Cluster1063_352XXXXDNA-TcMar-Tc1;ID=Cluster1063_352XXXXDNA-TcMar-Tc1;intact=TRUE
III	QG2082_V1	CDS	2165641	2165893	.	-	1	ID=CBEC_513517;Parent=CBEC_513505
III	QG2082_V1	exon	2165641	2165893	.	-	.	ID=CBEC_513509;Parent=CBEC_513505
III	QG2082_V1	intron	2165894	2165940	.	-	0	Parent=CBEC_513505;ID=CBEC_513505_intron
III	QG2082_V1	CDS	2165941	2166077	.	-	0	ID=CBEC_513518;Parent=CBEC_513505
III	QG2082_V1	exon	2165941	2166077	.	-	.	ID=CBEC_513510;Parent=CBEC_513505
III	QG2082_V1	intron	2166078	2166419	.	-	2	Parent=CBEC_513505;ID=CBEC_513505_intron
III	QG2082_V1	repeat_region	2166089	2166114	.	.	.	X=Cluster54_467XXXXDNA-CMC-Chapaev;ID=Cluster54_467XXXXDNA-CMC-Chapaev;intact=TRUE
III	QG2082_V1	repeat_region	2166115	2166403	.	.	.	X=Cluster434_1019XXXXDNA-TcMar-Tc1;ID=Cluster434_1019XXXXDNA-TcMar-Tc1;intact=TRUE
III	QG2082_V1	CDS	2166420	2166724	.	-	2	ID=CBEC_513519;Parent=CBEC_513505
III	QG2082_V1	exon	2166420	2166724	.	-	.	ID=CBEC_513511;Parent=CBEC_513505
III	QG2082_V1	intron	2166725	2167202	.	-	0	Parent=CBEC_513505;ID=CBEC_513505_intron
III	QG2082_V1	repeat_region	2167029	2167100	.	.	.	X=Cluster442_34XXXXUnknown;ID=Cluster442_34XXXXUnknown;intact=TRUE
III	QG2082_V1	repeat_region	2167101	2167126	.	.	.	X=Cluster723_71XXXXDNA-TcMar-Tc1;ID=Cluster723_71XXXXDNA-TcMar-Tc1;intact=TRUE
III	QG2082_V1	repeat_region	2167127	2167148	.	.	.	X=Cluster723_71XXXXDNA-TcMar-Tc1;ID=Cluster723_71XXXXDNA-TcMar-Tc1;intact=TRUE
III	QG2082_V1	CDS	2167203	2167293	.	-	0	ID=CBEC_513520;Parent=CBEC_513505
III	QG2082_V1	exon	2167203	2167293	.	-	.	ID=CBEC_513512;Parent=CBEC_513505
III	QG2082_V1	intron	2167294	2167346	.	-	0	Parent=CBEC_513505;ID=CBEC_513505_intron
III	QG2082_V1	CDS	2167347	2167427	.	-	0	ID=CBEC_513521;Parent=CBEC_513505
III	QG2082_V1	exon	2167347	2167427	.	-	.	ID=CBEC_513513;Parent=CBEC_513505
III	QG2082_V1	repeat_region	2167488	2167529	.	.	.	X=ATTGn_37XXXXSimple_repeat;ID=ATTGn_37XXXXSimple_repeat;intact=TRUE
III	QG2082_V1	repeat_region	2167812	2167835	.	.	.	X=Cluster659_326XXXXUnknown;ID=Cluster659_326XXXXUnknown;intact=TRUE
III	QG2082_V1	repeat_region	2167836	2167909	.	.	.	X=Cluster305_1780XXXXDNA-TcMar-Tc1;ID=Cluster305_1780XXXXDNA-TcMar-Tc1;intact=TRUE
III	QG2082_V1	repeat_region	2168447	2168510	.	.	.	X=Cluster659_327XXXXUnknown;ID=Cluster659_327XXXXUnknown;intact=TRUE
III	QG2082_V1	repeat_region	2168533	2168628	.	.	.	X=Cluster1207_49XXXXUnknown;ID=Cluster1207_49XXXXUnknown;intact=TRUE
III	QG2082_V1	repeat_region	2169036	2169065	.	.	.	X=Cluster659_328XXXXUnknown;ID=Cluster659_328XXXXUnknown;intact=TRUE
III	QG2082_V1	repeat_region	2169066	2169142	.	.	.	X=Cluster305_1781XXXXDNA-TcMar-Tc1;ID=Cluster305_1781XXXXDNA-TcMar-Tc1;intact=TRUE
III	QG2082_V1	repeat_region	2169150	2169218	.	.	.	X=Cluster943_23XXXXDNA-TcMar-Tc1;ID=Cluster943_23XXXXDNA-TcMar-Tc1;intact=TRUE
III	QG2082_V1	repeat_region	2169330	2169394	.	.	.	X=Cluster305_1782XXXXDNA-TcMar-Tc1;ID=Cluster305_1782XXXXDNA-TcMar-Tc1;intact=TRUE
III	QG2082_V1	repeat_region	2169395	2169425	.	.	.	X=Cluster305_1783XXXXDNA-TcMar-Tc1;ID=Cluster305_1783XXXXDNA-TcMar-Tc1;intact=TRUE
III	QG2082_V1	repeat_region	2169458	2169514	.	.	.	X=Cluster305_1784XXXXDNA-TcMar-Tc1;ID=Cluster305_1784XXXXDNA-TcMar-Tc1;intact=TRUE
III	QG2082_V1	repeat_region	2169743	2169776	.	.	.	X=TTCn_114XXXXSimple_repeat;ID=TTCn_114XXXXSimple_repeat;intact=TRUE
III	QG2082_V1	repeat_region	2171327	2171436	.	.	.	X=Cluster1193_93XXXXDNA-CMC-Chapaev;ID=Cluster1193_93XXXXDNA-CMC-Chapaev;intact=TRUE
III	QG2082_V1	repeat_region	2171648	2171681	.	.	.	X=A-rich_1154XXXXA-rich;ID=A-rich_1154XXXXA-rich;intact=TRUE
III	QG2082_V1	repeat_region	2172023	2172082	.	.	.	X=GA-rich_830XXXXGA-rich;ID=GA-rich_830XXXXGA-rich;intact=TRUE
III	QG2082_V1	repeat_region	2172268	2173266	.	.	.	X=Cluster532_97XXXXDNA-TcMar-Tc1;ID=Cluster532_97XXXXDNA-TcMar-Tc1;intact=TRUE
III	QG2082_V1	repeat_region	2173436	2173716	.	.	.	X=Cluster402_479XXXXDNA-TcMar-Tc1;ID=Cluster402_479XXXXDNA-TcMar-Tc1;intact=TRUE
III	QG2082_V1	repeat_region	2173791	2173835	.	.	.	X=Cluster1189_47XXXXDNA-TcMar-Tc1;ID=Cluster1189_47XXXXDNA-TcMar-Tc1;intact=TRUE
III	QG2082_V1	repeat_region	2173836	2173865	.	.	.	X=Cluster129_185XXXXDNA-TcMar-Tc1;ID=Cluster129_185XXXXDNA-TcMar-Tc1;intact=TRUE
III	QG2082_V1	repeat_region	2173866	2173888	.	.	.	X=Cluster129_185XXXXDNA-TcMar-Tc1;ID=Cluster129_185XXXXDNA-TcMar-Tc1;intact=TRUE
III	QG2082_V1	exon	2174487	2174963	.	-	.	ID=CBEC_513534;Parent=CBEC_513533
III	QG2082_V1	gene	2174487	2176945	.	-	.	ID=CBEC_513532;Name=EVM prediction III.399;celegans_gene_ids=WBGene00011731;celegans_gene_names=acbp-5
III	QG2082_V1	mRNA	2174487	2176945	.	-	.	ID=CBEC_513533;Parent=CBEC_513532;Name=EVM prediction III.399;InterPro=IPR000582,IPR002110,IPR036770,IPR014352,IPR035984;Gene_Ontology=GO:0000062,GO:0005515
III	QG2082_V1	three_prime_UTR	2174487	2174814	.	-	.	ID=CBEC_513543;Parent=CBEC_513533
III	QG2082_V1	repeat_region	2174571	2174632	.	.	.	X=A-rich_1155XXXXA-rich;ID=A-rich_1155XXXXA-rich;intact=TRUE
III	QG2082_V1	CDS	2174815	2174963	.	-	2	ID=CBEC_513538;Parent=CBEC_513533
III	QG2082_V1	intron	2174964	2175610	.	-	0	Parent=CBEC_513533;ID=CBEC_513533_intron
III	QG2082_V1	CDS	2175611	2175890	.	-	0	ID=CBEC_513539;Parent=CBEC_513533
III	QG2082_V1	exon	2175611	2175890	.	-	.	ID=CBEC_513535;Parent=CBEC_513533
III	QG2082_V1	intron	2175891	2175933	.	-	2	Parent=CBEC_513533;ID=CBEC_513533_intron
III	QG2082_V1	repeat_region	2175911	2175934	.	.	.	X=Cluster442_35XXXXUnknown;ID=Cluster442_35XXXXUnknown;intact=TRUE
III	QG2082_V1	CDS	2175934	2176142	.	-	2	ID=CBEC_513540;Parent=CBEC_513533
III	QG2082_V1	exon	2175934	2176142	.	-	.	ID=CBEC_513536;Parent=CBEC_513533
III	QG2082_V1	intron	2176143	2176727	.	-	0	Parent=CBEC_513533;ID=CBEC_513533_intron
III	QG2082_V1	repeat_region	2176187	2176190	.	.	.	X=Cluster424_29XXXXDNA-TcMar-Tc1;ID=Cluster424_29XXXXDNA-TcMar-Tc1;intact=TRUE
III	QG2082_V1	repeat_region	2176191	2176244	.	.	.	X=Cluster769_10XXXXUnknown;ID=Cluster769_10XXXXUnknown;intact=TRUE
III	QG2082_V1	repeat_region	2176245	2176275	.	.	.	X=Cluster769_10XXXXUnknown;ID=Cluster769_10XXXXUnknown;intact=TRUE
III	QG2082_V1	CDS	2176728	2176941	.	-	0	ID=CBEC_513541;Parent=CBEC_513533
III	QG2082_V1	exon	2176728	2176945	.	-	.	ID=CBEC_513537;Parent=CBEC_513533
III	QG2082_V1	five_prime_UTR	2176942	2176945	.	-	.	ID=CBEC_513542;Parent=CBEC_513533
III	QG2082_V1	CDS	2177191	2177416	.	-	1	ID=CBEC_513559;Parent=CBEC_513555
III	QG2082_V1	exon	2177191	2177416	.	-	.	ID=CBEC_513556;Parent=CBEC_513555
III	QG2082_V1	gene	2177191	2178240	.	-	.	ID=CBEC_513554;Name=EVM prediction III.400;celegans_gene_ids=WBGene00023450;celegans_gene_names=T12D8.10
III	QG2082_V1	mRNA	2177191	2178240	.	-	.	ID=CBEC_513555;Parent=CBEC_513554;Name=EVM prediction III.400;InterPro=IPR036065,IPR045115,IPR002634;Gene_Ontology=GO:0051537,GO:0097428
III	QG2082_V1	intron	2177417	2177962	.	-	0	Parent=CBEC_513555;ID=CBEC_513555_intron
III	QG2082_V1	repeat_region	2177452	2177609	.	.	.	X=Cluster851_453XXXXDNA-CMC-Chapaev;ID=Cluster851_453XXXXDNA-CMC-Chapaev;intact=TRUE
III	QG2082_V1	CDS	2177963	2178066	.	-	0	ID=CBEC_513560;Parent=CBEC_513555
III	QG2082_V1	exon	2177963	2178066	.	-	.	ID=CBEC_513557;Parent=CBEC_513555
III	QG2082_V1	intron	2178067	2178108	.	-	0	Parent=CBEC_513555;ID=CBEC_513555_intron
III	QG2082_V1	CDS	2178109	2178240	.	-	0	ID=CBEC_513561;Parent=CBEC_513555
III	QG2082_V1	exon	2178109	2178240	.	-	.	ID=CBEC_513558;Parent=CBEC_513555
III	QG2082_V1	exon	2178331	2179171	.	-	.	ID=CBEC_513574;Parent=CBEC_513573
III	QG2082_V1	gene	2178331	2179777	.	-	.	ID=CBEC_513572;Name=EVM prediction III.401;celegans_gene_ids=WBGene00011730;celegans_gene_names=drr-2
III	QG2082_V1	mRNA	2178331	2179777	.	-	.	ID=CBEC_513573;Parent=CBEC_513572;Name=EVM prediction III.401;InterPro=IPR000504,IPR035979,IPR012677;Gene_Ontology=GO:0003723,GO:0003676
III	QG2082_V1	three_prime_UTR	2178331	2178806	.	-	.	ID=CBEC_513583;Parent=CBEC_513573
III	QG2082_V1	CDS	2178807	2179171	.	-	2	ID=CBEC_513578;Parent=CBEC_513573
III	QG2082_V1	intron	2179172	2179219	.	-	0	Parent=CBEC_513573;ID=CBEC_513573_intron
III	QG2082_V1	CDS	2179220	2179409	.	-	0	ID=CBEC_513579;Parent=CBEC_513573
III	QG2082_V1	exon	2179220	2179409	.	-	.	ID=CBEC_513575;Parent=CBEC_513573
III	QG2082_V1	intron	2179410	2179460	.	-	0	Parent=CBEC_513573;ID=CBEC_513573_intron
III	QG2082_V1	CDS	2179461	2179544	.	-	0	ID=CBEC_513580;Parent=CBEC_513573
III	QG2082_V1	exon	2179461	2179544	.	-	.	ID=CBEC_513576;Parent=CBEC_513573
III	QG2082_V1	intron	2179545	2179594	.	-	0	Parent=CBEC_513573;ID=CBEC_513573_intron
III	QG2082_V1	CDS	2179595	2179615	.	-	0	ID=CBEC_513581;Parent=CBEC_513573
III	QG2082_V1	exon	2179595	2179777	.	-	.	ID=CBEC_513577;Parent=CBEC_513573
III	QG2082_V1	five_prime_UTR	2179616	2179777	.	-	.	ID=CBEC_513582;Parent=CBEC_513573
III	QG2082_V1	CDS	2180235	2180240	.	+	0	ID=CBEC_513608;Parent=CBEC_513595
III	QG2082_V1	exon	2180235	2180240	.	+	.	ID=CBEC_513596;Parent=CBEC_513595
III	QG2082_V1	gene	2180235	2188919	.	+	.	ID=CBEC_513594;Name=EVM prediction III.402;celegans_gene_ids=WBGene00011729;celegans_gene_names=set-16
III	QG2082_V1	mRNA	2180235	2188919	.	+	.	ID=CBEC_513595;Parent=CBEC_513594;Name=EVM prediction III.402;InterPro=IPR003889,IPR019787,IPR011011,IPR036910,IPR003888,IPR001214,IPR046341,IPR034732,IPR013083,IPR003616,IPR001965;Gene_Ontology=GO:0005634,GO:0005515
III	QG2082_V1	intron	2180241	2180288	.	+	0	Parent=CBEC_513595;ID=CBEC_513595_intron
III	QG2082_V1	CDS	2180289	2180387	.	+	0	ID=CBEC_513609;Parent=CBEC_513595
III	QG2082_V1	exon	2180289	2180387	.	+	.	ID=CBEC_513597;Parent=CBEC_513595
III	QG2082_V1	intron	2180388	2180440	.	+	0	Parent=CBEC_513595;ID=CBEC_513595_intron
III	QG2082_V1	CDS	2180441	2180520	.	+	0	ID=CBEC_513610;Parent=CBEC_513595
III	QG2082_V1	exon	2180441	2180520	.	+	.	ID=CBEC_513598;Parent=CBEC_513595
III	QG2082_V1	intron	2180521	2180564	.	+	1	Parent=CBEC_513595;ID=CBEC_513595_intron
III	QG2082_V1	CDS	2180565	2180981	.	+	1	ID=CBEC_513611;Parent=CBEC_513595
III	QG2082_V1	exon	2180565	2180981	.	+	.	ID=CBEC_513599;Parent=CBEC_513595
III	QG2082_V1	intron	2180982	2181109	.	+	1	Parent=CBEC_513595;ID=CBEC_513595_intron
III	QG2082_V1	CDS	2181110	2181926	.	+	1	ID=CBEC_513612;Parent=CBEC_513595
III	QG2082_V1	exon	2181110	2181926	.	+	.	ID=CBEC_513600;Parent=CBEC_513595
III	QG2082_V1	intron	2181927	2181980	.	+	0	Parent=CBEC_513595;ID=CBEC_513595_intron
III	QG2082_V1	CDS	2181981	2182321	.	+	0	ID=CBEC_513613;Parent=CBEC_513595
III	QG2082_V1	exon	2181981	2182321	.	+	.	ID=CBEC_513601;Parent=CBEC_513595
III	QG2082_V1	intron	2182322	2182370	.	+	1	Parent=CBEC_513595;ID=CBEC_513595_intron
III	QG2082_V1	CDS	2182371	2182621	.	+	1	ID=CBEC_513614;Parent=CBEC_513595
III	QG2082_V1	exon	2182371	2182621	.	+	.	ID=CBEC_513602;Parent=CBEC_513595
III	QG2082_V1	intron	2182622	2182669	.	+	2	Parent=CBEC_513595;ID=CBEC_513595_intron
III	QG2082_V1	CDS	2182670	2183293	.	+	2	ID=CBEC_513615;Parent=CBEC_513595
III	QG2082_V1	exon	2182670	2183293	.	+	.	ID=CBEC_513603;Parent=CBEC_513595
III	QG2082_V1	repeat_region	2182840	2182876	.	.	.	X=GCTGCCn_1XXXXSimple_repeat;ID=GCTGCCn_1XXXXSimple_repeat;intact=TRUE
III	QG2082_V1	repeat_region	2182877	2182897	.	.	.	X=GACGCTn_1XXXXSimple_repeat;ID=GACGCTn_1XXXXSimple_repeat;intact=TRUE
III	QG2082_V1	intron	2183294	2183340	.	+	2	Parent=CBEC_513595;ID=CBEC_513595_intron
III	QG2082_V1	CDS	2183341	2186618	.	+	2	ID=CBEC_513616;Parent=CBEC_513595
III	QG2082_V1	exon	2183341	2186618	.	+	.	ID=CBEC_513604;Parent=CBEC_513595
III	QG2082_V1	repeat_region	2185109	2185147	.	.	.	X=ACAGCCn_1XXXXSimple_repeat;ID=ACAGCCn_1XXXXSimple_repeat;intact=TRUE
III	QG2082_V1	repeat_region	2185166	2185209	.	.	.	X=GA-rich_831XXXXGA-rich;ID=GA-rich_831XXXXGA-rich;intact=TRUE
III	QG2082_V1	repeat_region	2185984	2186019	.	.	.	X=AGATGAn_2XXXXSimple_repeat;ID=AGATGAn_2XXXXSimple_repeat;intact=TRUE
III	QG2082_V1	intron	2186619	2186871	.	+	0	Parent=CBEC_513595;ID=CBEC_513595_intron
III	QG2082_V1	CDS	2186872	2188305	.	+	0	ID=CBEC_513617;Parent=CBEC_513595
III	QG2082_V1	exon	2186872	2188305	.	+	.	ID=CBEC_513605;Parent=CBEC_513595
III	QG2082_V1	intron	2188306	2188349	.	+	0	Parent=CBEC_513595;ID=CBEC_513595_intron
III	QG2082_V1	CDS	2188350	2188598	.	+	0	ID=CBEC_513618;Parent=CBEC_513595
III	QG2082_V1	exon	2188350	2188598	.	+	.	ID=CBEC_513606;Parent=CBEC_513595
III	QG2082_V1	intron	2188599	2188826	.	+	0	Parent=CBEC_513595;ID=CBEC_513595_intron
III	QG2082_V1	repeat_region	2188627	2188664	.	.	.	X=TTTTCCAn_3XXXXSimple_repeat;ID=TTTTCCAn_3XXXXSimple_repeat;intact=TRUE
III	QG2082_V1	CDS	2188827	2188919	.	+	0	ID=CBEC_513619;Parent=CBEC_513595
III	QG2082_V1	exon	2188827	2188919	.	+	.	ID=CBEC_513607;Parent=CBEC_513595
III	QG2082_V1	CDS	2189331	2189453	.	-	0	ID=CBEC_513638;Parent=CBEC_513631
III	QG2082_V1	exon	2189331	2189453	.	-	.	ID=CBEC_513632;Parent=CBEC_513631
III	QG2082_V1	gene	2189331	2190760	.	-	.	ID=CBEC_513630;Name=EVM prediction III.403;celegans_gene_ids=WBGene00000179;celegans_gene_names=aqp-11
III	QG2082_V1	mRNA	2189331	2190760	.	-	.	ID=CBEC_513631;Parent=CBEC_513630;Name=EVM prediction III.403;InterPro=IPR016697,IPR023271
III	QG2082_V1	intron	2189454	2189500	.	-	2	Parent=CBEC_513631;ID=CBEC_513631_intron
III	QG2082_V1	CDS	2189501	2189604	.	-	2	ID=CBEC_513639;Parent=CBEC_513631
III	QG2082_V1	exon	2189501	2189604	.	-	.	ID=CBEC_513633;Parent=CBEC_513631
III	QG2082_V1	intron	2189605	2189902	.	-	0	Parent=CBEC_513631;ID=CBEC_513631_intron
III	QG2082_V1	repeat_region	2189669	2189870	.	.	.	X=Cluster1387_131XXXXDNA-TcMar-Tc1;ID=Cluster1387_131XXXXDNA-TcMar-Tc1;intact=TRUE
III	QG2082_V1	CDS	2189903	2190047	.	-	0	ID=CBEC_513640;Parent=CBEC_513631
III	QG2082_V1	exon	2189903	2190047	.	-	.	ID=CBEC_513634;Parent=CBEC_513631
III	QG2082_V1	intron	2190048	2190135	.	-	1	Parent=CBEC_513631;ID=CBEC_513631_intron
III	QG2082_V1	CDS	2190136	2190289	.	-	1	ID=CBEC_513641;Parent=CBEC_513631
III	QG2082_V1	exon	2190136	2190289	.	-	.	ID=CBEC_513635;Parent=CBEC_513631
III	QG2082_V1	intron	2190290	2190340	.	-	2	Parent=CBEC_513631;ID=CBEC_513631_intron
III	QG2082_V1	CDS	2190341	2190479	.	-	2	ID=CBEC_513642;Parent=CBEC_513631
III	QG2082_V1	exon	2190341	2190479	.	-	.	ID=CBEC_513636;Parent=CBEC_513631
III	QG2082_V1	intron	2190480	2190585	.	-	0	Parent=CBEC_513631;ID=CBEC_513631_intron
III	QG2082_V1	CDS	2190586	2190760	.	-	0	ID=CBEC_513643;Parent=CBEC_513631
III	QG2082_V1	exon	2190586	2190760	.	-	.	ID=CBEC_513637;Parent=CBEC_513631
III	QG2082_V1	repeat_region	2190905	2191020	.	.	.	X=Cluster1063_353XXXXDNA-TcMar-Tc1;ID=Cluster1063_353XXXXDNA-TcMar-Tc1;intact=TRUE
III	QG2082_V1	repeat_region	2193024	2193061	.	.	.	X=TTGATn_3XXXXSimple_repeat;ID=TTGATn_3XXXXSimple_repeat;intact=TRUE
III	QG2082_V1	repeat_region	2193181	2193259	.	.	.	X=Cluster237_308XXXXUnknown;ID=Cluster237_308XXXXUnknown;intact=TRUE
III	QG2082_V1	repeat_region	2193664	2193792	.	.	.	X=Cluster54_468XXXXDNA-CMC-Chapaev;ID=Cluster54_468XXXXDNA-CMC-Chapaev;intact=TRUE
III	QG2082_V1	repeat_region	2193921	2193996	.	.	.	X=Cluster54_469XXXXDNA-CMC-Chapaev;ID=Cluster54_469XXXXDNA-CMC-Chapaev;intact=TRUE
III	QG2082_V1	repeat_region	2194498	2194526	.	.	.	X=Cluster732_213XXXXUnknown;ID=Cluster732_213XXXXUnknown;intact=TRUE
III	QG2082_V1	repeat_region	2194628	2194853	.	.	.	X=Cluster1387_132XXXXDNA-TcMar-Tc1;ID=Cluster1387_132XXXXDNA-TcMar-Tc1;intact=TRUE
III	QG2082_V1	CDS	2195110	2195176	.	+	0	ID=CBEC_513659;Parent=CBEC_513655
III	QG2082_V1	exon	2195110	2195176	.	+	.	ID=CBEC_513656;Parent=CBEC_513655
III	QG2082_V1	gene	2195110	2197677	.	+	.	ID=CBEC_513654;Name=EVM prediction III.404;celegans_gene_ids=WBGene00001458;celegans_gene_names=flp-15
III	QG2082_V1	mRNA	2195110	2197677	.	+	.	ID=CBEC_513655;Parent=CBEC_513654;Name=EVM prediction III.404
III	QG2082_V1	intron	2195177	2197429	.	+	2	Parent=CBEC_513655;ID=CBEC_513655_intron
III	QG2082_V1	repeat_region	2195921	2195960	.	.	.	X=Cluster398_184XXXXUnknown;ID=Cluster398_184XXXXUnknown;intact=TRUE
III	QG2082_V1	repeat_region	2195963	2196009	.	.	.	X=Cluster1103_95XXXXDNA-hAT;ID=Cluster1103_95XXXXDNA-hAT;intact=TRUE
III	QG2082_V1	repeat_region	2196010	2196085	.	.	.	X=Cluster584_61XXXXDNA-TcMar-Tc1;ID=Cluster584_61XXXXDNA-TcMar-Tc1;intact=TRUE
III	QG2082_V1	repeat_region	2196086	2196099	.	.	.	X=Cluster584_61XXXXDNA-TcMar-Tc1;ID=Cluster584_61XXXXDNA-TcMar-Tc1;intact=TRUE
III	QG2082_V1	repeat_region	2196594	2196751	.	.	.	X=Cluster450_84XXXXDNA-CMC-Chapaev;ID=Cluster450_84XXXXDNA-CMC-Chapaev;intact=TRUE
III	QG2082_V1	repeat_region	2197127	2197268	.	.	.	X=Cluster1471_38XXXXDNA-CMC-Chapaev;ID=Cluster1471_38XXXXDNA-CMC-Chapaev;intact=TRUE
III	QG2082_V1	CDS	2197430	2197501	.	+	2	ID=CBEC_513660;Parent=CBEC_513655
III	QG2082_V1	exon	2197430	2197501	.	+	.	ID=CBEC_513657;Parent=CBEC_513655
III	QG2082_V1	intron	2197502	2197549	.	+	2	Parent=CBEC_513655;ID=CBEC_513655_intron
III	QG2082_V1	CDS	2197550	2197677	.	+	2	ID=CBEC_513661;Parent=CBEC_513655
III	QG2082_V1	exon	2197550	2197677	.	+	.	ID=CBEC_513658;Parent=CBEC_513655
III	QG2082_V1	repeat_region	2197745	2197790	.	.	.	X=CTTTTn_4XXXXSimple_repeat;ID=CTTTTn_4XXXXSimple_repeat;intact=TRUE
III	QG2082_V1	repeat_region	2198185	2198244	.	.	.	X=Cluster1382_19XXXXDNA-TcMar-Tc1;ID=Cluster1382_19XXXXDNA-TcMar-Tc1;intact=TRUE
III	QG2082_V1	repeat_region	2198356	2198389	.	.	.	X=CTTn_292XXXXSimple_repeat;ID=CTTn_292XXXXSimple_repeat;intact=TRUE
III	QG2082_V1	repeat_region	2198814	2199063	.	.	.	X=Cluster633_31XXXXUnknown;ID=Cluster633_31XXXXUnknown;intact=TRUE
III	QG2082_V1	repeat_region	2199759	2199819	.	.	.	X=Cluster85_46XXXXUnknown;ID=Cluster85_46XXXXUnknown;intact=TRUE
III	QG2082_V1	repeat_region	2200182	2200218	.	.	.	X=Cluster54_470XXXXDNA-CMC-Chapaev;ID=Cluster54_470XXXXDNA-CMC-Chapaev;intact=TRUE
III	QG2082_V1	repeat_region	2200363	2200406	.	.	.	X=GAATn_3XXXXSimple_repeat;ID=GAATn_3XXXXSimple_repeat;intact=TRUE
III	QG2082_V1	repeat_region	2200510	2200531	.	.	.	X=TGAn_23XXXXSimple_repeat;ID=TGAn_23XXXXSimple_repeat;intact=TRUE
III	QG2082_V1	repeat_region	2200670	2200757	.	.	.	X=Cluster1471_39XXXXDNA-CMC-Chapaev;ID=Cluster1471_39XXXXDNA-CMC-Chapaev;intact=TRUE
III	QG2082_V1	repeat_region	2200758	2200814	.	.	.	X=Cluster40_8XXXXDNA-TcMar-Tc1;ID=Cluster40_8XXXXDNA-TcMar-Tc1;intact=TRUE
III	QG2082_V1	repeat_region	2200815	2200906	.	.	.	X=Cluster40_8XXXXDNA-TcMar-Tc1;ID=Cluster40_8XXXXDNA-TcMar-Tc1;intact=TRUE
III	QG2082_V1	repeat_region	2201680	2201760	.	.	.	X=Cluster331_134XXXXUnknown;ID=Cluster331_134XXXXUnknown;intact=TRUE
III	QG2082_V1	exon	2201709	2201890	.	-	.	ID=CBEC_513674;Parent=CBEC_513673
III	QG2082_V1	gene	2201709	2204110	.	-	.	ID=CBEC_513672;Name=EVM prediction III.405;celegans_gene_ids=WBGene00013424;celegans_gene_names=Y66A7A.4
III	QG2082_V1	mRNA	2201709	2204110	.	-	.	ID=CBEC_513673;Parent=CBEC_513672;Name=EVM prediction III.405
III	QG2082_V1	three_prime_UTR	2201709	2201805	.	-	.	ID=CBEC_513697;Parent=CBEC_513673
III	QG2082_V1	CDS	2201806	2201890	.	-	1	ID=CBEC_513685;Parent=CBEC_513673
III	QG2082_V1	intron	2201891	2201933	.	-	1	Parent=CBEC_513673;ID=CBEC_513673_intron
III	QG2082_V1	CDS	2201934	2202053	.	-	1	ID=CBEC_513686;Parent=CBEC_513673
III	QG2082_V1	exon	2201934	2202053	.	-	.	ID=CBEC_513675;Parent=CBEC_513673
III	QG2082_V1	intron	2202054	2202100	.	-	0	Parent=CBEC_513673;ID=CBEC_513673_intron
III	QG2082_V1	CDS	2202101	2202255	.	-	0	ID=CBEC_513687;Parent=CBEC_513673
III	QG2082_V1	exon	2202101	2202255	.	-	.	ID=CBEC_513676;Parent=CBEC_513673
III	QG2082_V1	intron	2202256	2202301	.	-	2	Parent=CBEC_513673;ID=CBEC_513673_intron
III	QG2082_V1	CDS	2202302	2202543	.	-	2	ID=CBEC_513688;Parent=CBEC_513673
III	QG2082_V1	exon	2202302	2202543	.	-	.	ID=CBEC_513677;Parent=CBEC_513673
III	QG2082_V1	intron	2202544	2202999	.	-	0	Parent=CBEC_513673;ID=CBEC_513673_intron
III	QG2082_V1	repeat_region	2202561	2202591	.	.	.	X=Cluster305_1785XXXXDNA-TcMar-Tc1;ID=Cluster305_1785XXXXDNA-TcMar-Tc1;intact=TRUE
III	QG2082_V1	repeat_region	2202592	2202667	.	.	.	X=Cluster305_1786XXXXDNA-TcMar-Tc1;ID=Cluster305_1786XXXXDNA-TcMar-Tc1;intact=TRUE
III	QG2082_V1	repeat_region	2202757	2202764	.	.	.	X=Cluster305_1787XXXXDNA-TcMar-Tc1;ID=Cluster305_1787XXXXDNA-TcMar-Tc1;intact=TRUE
III	QG2082_V1	repeat_region	2202765	2202774	.	.	.	X=Cluster433_45XXXXDNA-TcMar-Tc1;ID=Cluster433_45XXXXDNA-TcMar-Tc1;intact=TRUE
III	QG2082_V1	repeat_region	2202775	2202832	.	.	.	X=Cluster659_329XXXXUnknown;ID=Cluster659_329XXXXUnknown;intact=TRUE
III	QG2082_V1	repeat_region	2202833	2202849	.	.	.	X=Cluster659_329XXXXUnknown;ID=Cluster659_329XXXXUnknown;intact=TRUE
III	QG2082_V1	repeat_region	2202850	2202855	.	.	.	X=Cluster659_329XXXXUnknown;ID=Cluster659_329XXXXUnknown;intact=TRUE
III	QG2082_V1	CDS	2203000	2203288	.	-	0	ID=CBEC_513689;Parent=CBEC_513673
III	QG2082_V1	exon	2203000	2203288	.	-	.	ID=CBEC_513678;Parent=CBEC_513673
III	QG2082_V1	intron	2203289	2203329	.	-	0	Parent=CBEC_513673;ID=CBEC_513673_intron
III	QG2082_V1	CDS	2203330	2203410	.	-	0	ID=CBEC_513690;Parent=CBEC_513673
III	QG2082_V1	exon	2203330	2203410	.	-	.	ID=CBEC_513679;Parent=CBEC_513673
III	QG2082_V1	intron	2203411	2203454	.	-	0	Parent=CBEC_513673;ID=CBEC_513673_intron
III	QG2082_V1	CDS	2203455	2203604	.	-	0	ID=CBEC_513691;Parent=CBEC_513673
III	QG2082_V1	exon	2203455	2203604	.	-	.	ID=CBEC_513680;Parent=CBEC_513673
III	QG2082_V1	intron	2203605	2203652	.	-	0	Parent=CBEC_513673;ID=CBEC_513673_intron
III	QG2082_V1	CDS	2203653	2203721	.	-	0	ID=CBEC_513692;Parent=CBEC_513673
III	QG2082_V1	exon	2203653	2203721	.	-	.	ID=CBEC_513681;Parent=CBEC_513673
III	QG2082_V1	intron	2203722	2203773	.	-	1	Parent=CBEC_513673;ID=CBEC_513673_intron
III	QG2082_V1	CDS	2203774	2203864	.	-	1	ID=CBEC_513693;Parent=CBEC_513673
III	QG2082_V1	exon	2203774	2203864	.	-	.	ID=CBEC_513682;Parent=CBEC_513673
III	QG2082_V1	intron	2203865	2203911	.	-	0	Parent=CBEC_513673;ID=CBEC_513673_intron
III	QG2082_V1	CDS	2203912	2203952	.	-	0	ID=CBEC_513694;Parent=CBEC_513673
III	QG2082_V1	exon	2203912	2203952	.	-	.	ID=CBEC_513683;Parent=CBEC_513673
III	QG2082_V1	intron	2203953	2203999	.	-	0	Parent=CBEC_513673;ID=CBEC_513673_intron
III	QG2082_V1	CDS	2204000	2204092	.	-	0	ID=CBEC_513695;Parent=CBEC_513673
III	QG2082_V1	exon	2204000	2204110	.	-	.	ID=CBEC_513684;Parent=CBEC_513673
III	QG2082_V1	five_prime_UTR	2204093	2204110	.	-	.	ID=CBEC_513696;Parent=CBEC_513673
III	QG2082_V1	exon	2204193	2204281	.	+	.	ID=CBEC_513710;Parent=CBEC_513709
III	QG2082_V1	five_prime_UTR	2204193	2204276	.	+	.	ID=CBEC_513718;Parent=CBEC_513709
III	QG2082_V1	gene	2204193	2206223	.	+	.	ID=CBEC_513708;Name=EVM prediction III.406;celegans_gene_ids=WBGene00004084,WBGene00014085;celegans_gene_names=pph-2,ZK809.1
III	QG2082_V1	mRNA	2204193	2206223	.	+	.	ID=CBEC_513709;Parent=CBEC_513708;Name=EVM prediction III.406;InterPro=IPR000242,IPR003595,IPR029021,IPR000387;Gene_Ontology=GO:0004725,GO:0006470,GO:0016311
III	QG2082_V1	CDS	2204277	2204281	.	+	0	ID=CBEC_513714;Parent=CBEC_513709
III	QG2082_V1	intron	2204282	2204433	.	+	1	Parent=CBEC_513709;ID=CBEC_513709_intron
III	QG2082_V1	CDS	2204434	2204971	.	+	1	ID=CBEC_513715;Parent=CBEC_513709
III	QG2082_V1	exon	2204434	2204971	.	+	.	ID=CBEC_513711;Parent=CBEC_513709
III	QG2082_V1	intron	2204972	2205363	.	+	0	Parent=CBEC_513709;ID=CBEC_513709_intron
III	QG2082_V1	CDS	2205364	2205870	.	+	0	ID=CBEC_513716;Parent=CBEC_513709
III	QG2082_V1	exon	2205364	2205870	.	+	.	ID=CBEC_513712;Parent=CBEC_513709
III	QG2082_V1	intron	2205871	2205913	.	+	0	Parent=CBEC_513709;ID=CBEC_513709_intron
III	QG2082_V1	CDS	2205914	2206135	.	+	0	ID=CBEC_513717;Parent=CBEC_513709
III	QG2082_V1	exon	2205914	2206223	.	+	.	ID=CBEC_513713;Parent=CBEC_513709
III	QG2082_V1	three_prime_UTR	2206136	2206223	.	+	.	ID=CBEC_513719;Parent=CBEC_513709
III	QG2082_V1	exon	2206163	2206429	.	-	.	ID=CBEC_513732;Parent=CBEC_513731
III	QG2082_V1	gene	2206163	2208013	.	-	.	ID=CBEC_513730;Name=EVM prediction III.407;celegans_gene_ids=WBGene00019329;celegans_gene_names=ceeh-1
III	QG2082_V1	mRNA	2206163	2208013	.	-	.	ID=CBEC_513731;Parent=CBEC_513730;Name=EVM prediction III.407;InterPro=IPR000073,IPR029058,IPR000639;Gene_Ontology=GO:0003824
III	QG2082_V1	three_prime_UTR	2206163	2206249	.	-	.	ID=CBEC_513743;Parent=CBEC_513731
III	QG2082_V1	CDS	2206250	2206429	.	-	0	ID=CBEC_513737;Parent=CBEC_513731
III	QG2082_V1	intron	2206430	2206474	.	-	1	Parent=CBEC_513731;ID=CBEC_513731_intron
III	QG2082_V1	CDS	2206475	2206721	.	-	1	ID=CBEC_513738;Parent=CBEC_513731
III	QG2082_V1	exon	2206475	2206721	.	-	.	ID=CBEC_513733;Parent=CBEC_513731
III	QG2082_V1	intron	2206722	2207090	.	-	1	Parent=CBEC_513731;ID=CBEC_513731_intron
III	QG2082_V1	repeat_region	2206950	2206994	.	.	.	X=Cluster54_471XXXXDNA-CMC-Chapaev;ID=Cluster54_471XXXXDNA-CMC-Chapaev;intact=TRUE
III	QG2082_V1	CDS	2207091	2207372	.	-	1	ID=CBEC_513739;Parent=CBEC_513731
III	QG2082_V1	exon	2207091	2207372	.	-	.	ID=CBEC_513734;Parent=CBEC_513731
III	QG2082_V1	intron	2207373	2207656	.	-	0	Parent=CBEC_513731;ID=CBEC_513731_intron
III	QG2082_V1	repeat_region	2207478	2207541	.	.	.	X=Cluster305_1788XXXXDNA-TcMar-Tc1;ID=Cluster305_1788XXXXDNA-TcMar-Tc1;intact=TRUE
III	QG2082_V1	repeat_region	2207606	2207649	.	.	.	X=Cluster659_330XXXXUnknown;ID=Cluster659_330XXXXUnknown;intact=TRUE
III	QG2082_V1	CDS	2207657	2207781	.	-	0	ID=CBEC_513740;Parent=CBEC_513731
III	QG2082_V1	exon	2207657	2207781	.	-	.	ID=CBEC_513735;Parent=CBEC_513731
III	QG2082_V1	intron	2207782	2207835	.	-	0	Parent=CBEC_513731;ID=CBEC_513731_intron
III	QG2082_V1	CDS	2207836	2208006	.	-	0	ID=CBEC_513741;Parent=CBEC_513731
III	QG2082_V1	exon	2207836	2208013	.	-	.	ID=CBEC_513736;Parent=CBEC_513731
III	QG2082_V1	five_prime_UTR	2208007	2208013	.	-	.	ID=CBEC_513742;Parent=CBEC_513731
III	QG2082_V1	repeat_region	2208279	2208292	.	.	.	X=Cluster659_331XXXXUnknown;ID=Cluster659_331XXXXUnknown;intact=TRUE
III	QG2082_V1	repeat_region	2208293	2208365	.	.	.	X=Cluster305_1789XXXXDNA-TcMar-Tc1;ID=Cluster305_1789XXXXDNA-TcMar-Tc1;intact=TRUE
III	QG2082_V1	repeat_region	2208375	2208391	.	.	.	X=Cluster305_1790XXXXDNA-TcMar-Tc1;ID=Cluster305_1790XXXXDNA-TcMar-Tc1;intact=TRUE
III	QG2082_V1	repeat_region	2208392	2208466	.	.	.	X=Cluster305_1791XXXXDNA-TcMar-Tc1;ID=Cluster305_1791XXXXDNA-TcMar-Tc1;intact=TRUE
III	QG2082_V1	repeat_region	2208566	2208625	.	.	.	X=Cluster305_1792XXXXDNA-TcMar-Tc1;ID=Cluster305_1792XXXXDNA-TcMar-Tc1;intact=TRUE
III	QG2082_V1	repeat_region	2208714	2208723	.	.	.	X=Cluster305_1793XXXXDNA-TcMar-Tc1;ID=Cluster305_1793XXXXDNA-TcMar-Tc1;intact=TRUE
III	QG2082_V1	repeat_region	2208724	2208789	.	.	.	X=Cluster305_1794XXXXDNA-TcMar-Tc1;ID=Cluster305_1794XXXXDNA-TcMar-Tc1;intact=TRUE
III	QG2082_V1	repeat_region	2208790	2208812	.	.	.	X=Cluster305_1794XXXXDNA-TcMar-Tc1;ID=Cluster305_1794XXXXDNA-TcMar-Tc1;intact=TRUE
III	QG2082_V1	CDS	2208850	2209118	.	-	2	ID=CBEC_513760;Parent=CBEC_513755
III	QG2082_V1	exon	2208850	2209118	.	-	.	ID=CBEC_513756;Parent=CBEC_513755
III	QG2082_V1	gene	2208850	2209772	.	-	.	ID=CBEC_513754;Name=EVM prediction III.408;celegans_gene_ids=WBGene00020945;celegans_gene_names=clec-219
III	QG2082_V1	mRNA	2208850	2209772	.	-	.	ID=CBEC_513755;Parent=CBEC_513754;Name=EVM prediction III.408;InterPro=IPR016187,IPR016186,IPR001304
III	QG2082_V1	intron	2209119	2209404	.	-	0	Parent=CBEC_513755;ID=CBEC_513755_intron
III	QG2082_V1	repeat_region	2209154	2209280	.	.	.	X=Cluster1387_133XXXXDNA-TcMar-Tc1;ID=Cluster1387_133XXXXDNA-TcMar-Tc1;intact=TRUE
III	QG2082_V1	repeat_region	2209368	2209395	.	.	.	X=Cluster147_19XXXXUnknown;ID=Cluster147_19XXXXUnknown;intact=TRUE
III	QG2082_V1	CDS	2209405	2209528	.	-	0	ID=CBEC_513761;Parent=CBEC_513755
III	QG2082_V1	exon	2209405	2209528	.	-	.	ID=CBEC_513757;Parent=CBEC_513755
III	QG2082_V1	intron	2209529	2209574	.	-	2	Parent=CBEC_513755;ID=CBEC_513755_intron
III	QG2082_V1	CDS	2209575	2209660	.	-	2	ID=CBEC_513762;Parent=CBEC_513755
III	QG2082_V1	exon	2209575	2209660	.	-	.	ID=CBEC_513758;Parent=CBEC_513755
III	QG2082_V1	intron	2209661	2209702	.	-	0	Parent=CBEC_513755;ID=CBEC_513755_intron
III	QG2082_V1	CDS	2209703	2209772	.	-	0	ID=CBEC_513763;Parent=CBEC_513755
III	QG2082_V1	exon	2209703	2209772	.	-	.	ID=CBEC_513759;Parent=CBEC_513755
III	QG2082_V1	CDS	2210113	2210176	.	+	0	ID=CBEC_513778;Parent=CBEC_513775
III	QG2082_V1	exon	2210113	2210176	.	+	.	ID=CBEC_513776;Parent=CBEC_513775
III	QG2082_V1	gene	2210113	2211680	.	+	.	ID=CBEC_513774;Name=EVM prediction III.409;celegans_gene_ids=WBGene00020945;celegans_gene_names=clec-219
III	QG2082_V1	mRNA	2210113	2211680	.	+	.	ID=CBEC_513775;Parent=CBEC_513774;Name=EVM prediction III.409;InterPro=IPR016186,IPR016187
III	QG2082_V1	intron	2210177	2211405	.	+	2	Parent=CBEC_513775;ID=CBEC_513775_intron
III	QG2082_V1	CDS	2211406	2211680	.	+	2	ID=CBEC_513779;Parent=CBEC_513775
III	QG2082_V1	exon	2211406	2211680	.	+	.	ID=CBEC_513777;Parent=CBEC_513775
III	QG2082_V1	CDS	2211726	2211782	.	-	0	ID=CBEC_513796;Parent=CBEC_513791
III	QG2082_V1	exon	2211726	2211782	.	-	.	ID=CBEC_513792;Parent=CBEC_513791
III	QG2082_V1	gene	2211726	2212400	.	-	.	ID=CBEC_513790;Name=EVM prediction III.410;celegans_gene_ids=WBGene00017694;celegans_gene_names=F22B7.3
III	QG2082_V1	mRNA	2211726	2212400	.	-	.	ID=CBEC_513791;Parent=CBEC_513790;Name=EVM prediction III.410;InterPro=IPR035334
III	QG2082_V1	intron	2211783	2211826	.	-	2	Parent=CBEC_513791;ID=CBEC_513791_intron
III	QG2082_V1	CDS	2211827	2211996	.	-	2	ID=CBEC_513797;Parent=CBEC_513791
III	QG2082_V1	exon	2211827	2211996	.	-	.	ID=CBEC_513793;Parent=CBEC_513791
III	QG2082_V1	intron	2211997	2212044	.	-	0	Parent=CBEC_513791;ID=CBEC_513791_intron
III	QG2082_V1	CDS	2212045	2212291	.	-	0	ID=CBEC_513798;Parent=CBEC_513791
III	QG2082_V1	exon	2212045	2212291	.	-	.	ID=CBEC_513794;Parent=CBEC_513791
III	QG2082_V1	intron	2212292	2212343	.	-	0	Parent=CBEC_513791;ID=CBEC_513791_intron
III	QG2082_V1	CDS	2212344	2212400	.	-	0	ID=CBEC_513799;Parent=CBEC_513791
III	QG2082_V1	exon	2212344	2212400	.	-	.	ID=CBEC_513795;Parent=CBEC_513791
III	QG2082_V1	CDS	2212849	2212986	.	+	0	ID=CBEC_513815;Parent=CBEC_513811
III	QG2082_V1	exon	2212849	2212986	.	+	.	ID=CBEC_513812;Parent=CBEC_513811
III	QG2082_V1	gene	2212849	2213719	.	+	.	ID=CBEC_513810;Name=EVM prediction III.411;celegans_gene_ids=WBGene00017693;celegans_gene_names=flp-23
III	QG2082_V1	mRNA	2212849	2213719	.	+	.	ID=CBEC_513811;Parent=CBEC_513810;Name=EVM prediction III.411
III	QG2082_V1	intron	2212987	2213380	.	+	0	Parent=CBEC_513811;ID=CBEC_513811_intron
III	QG2082_V1	repeat_region	2213042	2213093	.	.	.	X=TTGAn_12XXXXSimple_repeat;ID=TTGAn_12XXXXSimple_repeat;intact=TRUE
III	QG2082_V1	CDS	2213381	2213572	.	+	0	ID=CBEC_513816;Parent=CBEC_513811
III	QG2082_V1	exon	2213381	2213572	.	+	.	ID=CBEC_513813;Parent=CBEC_513811
III	QG2082_V1	intron	2213573	2213614	.	+	0	Parent=CBEC_513811;ID=CBEC_513811_intron
III	QG2082_V1	CDS	2213615	2213719	.	+	0	ID=CBEC_513817;Parent=CBEC_513811
III	QG2082_V1	exon	2213615	2213719	.	+	.	ID=CBEC_513814;Parent=CBEC_513811
III	QG2082_V1	exon	2214017	2214238	.	-	.	ID=CBEC_513830;Parent=CBEC_513829
III	QG2082_V1	gene	2214017	2215357	.	-	.	ID=CBEC_513828;Name=EVM prediction III.412;celegans_gene_ids=WBGene00017698;celegans_gene_names=F22B7.9
III	QG2082_V1	mRNA	2214017	2215357	.	-	.	ID=CBEC_513829;Parent=CBEC_513828;Name=EVM prediction III.412;InterPro=IPR029063,IPR019410
III	QG2082_V1	three_prime_UTR	2214017	2214208	.	-	.	ID=CBEC_513841;Parent=CBEC_513829
III	QG2082_V1	CDS	2214209	2214238	.	-	0	ID=CBEC_513835;Parent=CBEC_513829
III	QG2082_V1	intron	2214239	2214286	.	-	1	Parent=CBEC_513829;ID=CBEC_513829_intron
III	QG2082_V1	CDS	2214287	2214422	.	-	1	ID=CBEC_513836;Parent=CBEC_513829
III	QG2082_V1	exon	2214287	2214422	.	-	.	ID=CBEC_513831;Parent=CBEC_513829
III	QG2082_V1	intron	2214423	2214584	.	-	2	Parent=CBEC_513829;ID=CBEC_513829_intron
III	QG2082_V1	repeat_region	2214474	2214554	.	.	.	X=Cluster156_10XXXXUnknown;ID=Cluster156_10XXXXUnknown;intact=TRUE
III	QG2082_V1	CDS	2214585	2214990	.	-	2	ID=CBEC_513837;Parent=CBEC_513829
III	QG2082_V1	exon	2214585	2214990	.	-	.	ID=CBEC_513832;Parent=CBEC_513829
III	QG2082_V1	intron	2214991	2215042	.	-	1	Parent=CBEC_513829;ID=CBEC_513829_intron
III	QG2082_V1	CDS	2215043	2215221	.	-	1	ID=CBEC_513838;Parent=CBEC_513829
III	QG2082_V1	exon	2215043	2215221	.	-	.	ID=CBEC_513833;Parent=CBEC_513829
III	QG2082_V1	intron	2215222	2215307	.	-	0	Parent=CBEC_513829;ID=CBEC_513829_intron
III	QG2082_V1	CDS	2215308	2215351	.	-	0	ID=CBEC_513839;Parent=CBEC_513829
III	QG2082_V1	exon	2215308	2215357	.	-	.	ID=CBEC_513834;Parent=CBEC_513829
III	QG2082_V1	five_prime_UTR	2215352	2215357	.	-	.	ID=CBEC_513840;Parent=CBEC_513829
III	QG2082_V1	repeat_region	2215872	2215898	.	.	.	X=GAAn_104XXXXSimple_repeat;ID=GAAn_104XXXXSimple_repeat;intact=TRUE
III	QG2082_V1	repeat_region	2217166	2217194	.	.	.	X=GA-rich_832XXXXGA-rich;ID=GA-rich_832XXXXGA-rich;intact=TRUE
III	QG2082_V1	repeat_region	2217269	2217334	.	.	.	X=Cluster305_1795XXXXDNA-TcMar-Tc1;ID=Cluster305_1795XXXXDNA-TcMar-Tc1;intact=TRUE
III	QG2082_V1	repeat_region	2217395	2217446	.	.	.	X=Cluster305_1796XXXXDNA-TcMar-Tc1;ID=Cluster305_1796XXXXDNA-TcMar-Tc1;intact=TRUE
III	QG2082_V1	repeat_region	2217447	2217477	.	.	.	X=Cluster305_1797XXXXDNA-TcMar-Tc1;ID=Cluster305_1797XXXXDNA-TcMar-Tc1;intact=TRUE
III	QG2082_V1	repeat_region	2217478	2217553	.	.	.	X=Cluster305_1798XXXXDNA-TcMar-Tc1;ID=Cluster305_1798XXXXDNA-TcMar-Tc1;intact=TRUE
III	QG2082_V1	repeat_region	2217641	2217714	.	.	.	X=Cluster305_1799XXXXDNA-TcMar-Tc1;ID=Cluster305_1799XXXXDNA-TcMar-Tc1;intact=TRUE
III	QG2082_V1	repeat_region	2217715	2217742	.	.	.	X=Cluster305_1800XXXXDNA-TcMar-Tc1;ID=Cluster305_1800XXXXDNA-TcMar-Tc1;intact=TRUE
III	QG2082_V1	repeat_region	2218002	2218042	.	.	.	X=A-rich_1156XXXXA-rich;ID=A-rich_1156XXXXA-rich;intact=TRUE
III	QG2082_V1	CDS	2218210	2218305	.	+	0	ID=CBEC_513860;Parent=CBEC_513853
III	QG2082_V1	exon	2218210	2218305	.	+	.	ID=CBEC_513854;Parent=CBEC_513853
III	QG2082_V1	gene	2218210	2219474	.	+	.	ID=CBEC_513852;Name=EVM prediction III.413;celegans_gene_ids=WBGene00010155;celegans_gene_names=F56F3.4
III	QG2082_V1	mRNA	2218210	2219474	.	+	.	ID=CBEC_513853;Parent=CBEC_513852;Name=EVM prediction III.413;InterPro=IPR000626,IPR000058,IPR029071,IPR035896;Gene_Ontology=GO:0005515,GO:0008270
III	QG2082_V1	intron	2218306	2218351	.	+	0	Parent=CBEC_513853;ID=CBEC_513853_intron
III	QG2082_V1	CDS	2218352	2218554	.	+	0	ID=CBEC_513861;Parent=CBEC_513853
III	QG2082_V1	exon	2218352	2218554	.	+	.	ID=CBEC_513855;Parent=CBEC_513853
III	QG2082_V1	intron	2218555	2218596	.	+	1	Parent=CBEC_513853;ID=CBEC_513853_intron
III	QG2082_V1	CDS	2218597	2218792	.	+	1	ID=CBEC_513862;Parent=CBEC_513853
III	QG2082_V1	exon	2218597	2218792	.	+	.	ID=CBEC_513856;Parent=CBEC_513853
III	QG2082_V1	intron	2218793	2218842	.	+	0	Parent=CBEC_513853;ID=CBEC_513853_intron
III	QG2082_V1	CDS	2218843	2218922	.	+	0	ID=CBEC_513863;Parent=CBEC_513853
III	QG2082_V1	exon	2218843	2218922	.	+	.	ID=CBEC_513857;Parent=CBEC_513853
III	QG2082_V1	intron	2218923	2218964	.	+	1	Parent=CBEC_513853;ID=CBEC_513853_intron
III	QG2082_V1	CDS	2218965	2219211	.	+	1	ID=CBEC_513864;Parent=CBEC_513853
III	QG2082_V1	exon	2218965	2219211	.	+	.	ID=CBEC_513858;Parent=CBEC_513853
III	QG2082_V1	intron	2219212	2219255	.	+	0	Parent=CBEC_513853;ID=CBEC_513853_intron
III	QG2082_V1	CDS	2219256	2219474	.	+	0	ID=CBEC_513865;Parent=CBEC_513853
III	QG2082_V1	exon	2219256	2219474	.	+	.	ID=CBEC_513859;Parent=CBEC_513853
III	QG2082_V1	repeat_region	2219485	2219501	.	.	.	X=Cluster1017_173XXXXDNA-CMC-Chapaev;ID=Cluster1017_173XXXXDNA-CMC-Chapaev;intact=TRUE
III	QG2082_V1	repeat_region	2219502	2219624	.	.	.	X=Cluster1328_368XXXXDNA-TcMar-Tc1;ID=Cluster1328_368XXXXDNA-TcMar-Tc1;intact=TRUE
III	QG2082_V1	repeat_region	2219625	2219625	.	.	.	X=Cluster1328_368XXXXDNA-TcMar-Tc1;ID=Cluster1328_368XXXXDNA-TcMar-Tc1;intact=TRUE
III	QG2082_V1	repeat_region	2219983	2220009	.	.	.	X=Cluster954_29XXXXDNA-TcMar-Tc1;ID=Cluster954_29XXXXDNA-TcMar-Tc1;intact=TRUE
III	QG2082_V1	repeat_region	2220010	2220214	.	.	.	X=Cluster305_1801XXXXDNA-TcMar-Tc1;ID=Cluster305_1801XXXXDNA-TcMar-Tc1;intact=TRUE
III	QG2082_V1	repeat_region	2220215	2220245	.	.	.	X=Cluster305_1802XXXXDNA-TcMar-Tc1;ID=Cluster305_1802XXXXDNA-TcMar-Tc1;intact=TRUE
III	QG2082_V1	repeat_region	2220268	2220273	.	.	.	X=Cluster1323_237XXXXUnknown;ID=Cluster1323_237XXXXUnknown;intact=TRUE
III	QG2082_V1	repeat_region	2220274	2220307	.	.	.	X=Cluster402_480XXXXDNA-TcMar-Tc1;ID=Cluster402_480XXXXDNA-TcMar-Tc1;intact=TRUE
III	QG2082_V1	repeat_region	2220308	2220329	.	.	.	X=Cluster402_480XXXXDNA-TcMar-Tc1;ID=Cluster402_480XXXXDNA-TcMar-Tc1;intact=TRUE
III	QG2082_V1	exon	2220413	2220513	.	+	.	ID=CBEC_513878;Parent=CBEC_513877
III	QG2082_V1	five_prime_UTR	2220413	2220441	.	+	.	ID=CBEC_513902;Parent=CBEC_513877
III	QG2082_V1	gene	2220413	2222864	.	+	.	ID=CBEC_513876;Name=EVM prediction III.414;celegans_gene_ids=WBGene00045247;celegans_gene_names=F54H12.8
III	QG2082_V1	mRNA	2220413	2222864	.	+	.	ID=CBEC_513877;Parent=CBEC_513876;Name=EVM prediction III.414
III	QG2082_V1	CDS	2220442	2220513	.	+	0	ID=CBEC_513890;Parent=CBEC_513877
III	QG2082_V1	intron	2220514	2220555	.	+	0	Parent=CBEC_513877;ID=CBEC_513877_intron
III	QG2082_V1	CDS	2220556	2220684	.	+	0	ID=CBEC_513891;Parent=CBEC_513877
III	QG2082_V1	exon	2220556	2220684	.	+	.	ID=CBEC_513879;Parent=CBEC_513877
III	QG2082_V1	intron	2220685	2220728	.	+	0	Parent=CBEC_513877;ID=CBEC_513877_intron
III	QG2082_V1	CDS	2220729	2220962	.	+	0	ID=CBEC_513892;Parent=CBEC_513877
III	QG2082_V1	exon	2220729	2220962	.	+	.	ID=CBEC_513880;Parent=CBEC_513877
III	QG2082_V1	repeat_region	2220860	2220891	.	.	.	X=TGAn_24XXXXSimple_repeat;ID=TGAn_24XXXXSimple_repeat;intact=TRUE
III	QG2082_V1	intron	2220963	2221014	.	+	0	Parent=CBEC_513877;ID=CBEC_513877_intron
III	QG2082_V1	CDS	2221015	2221103	.	+	0	ID=CBEC_513893;Parent=CBEC_513877
III	QG2082_V1	exon	2221015	2221103	.	+	.	ID=CBEC_513881;Parent=CBEC_513877
III	QG2082_V1	intron	2221104	2221151	.	+	1	Parent=CBEC_513877;ID=CBEC_513877_intron
III	QG2082_V1	CDS	2221152	2221272	.	+	1	ID=CBEC_513894;Parent=CBEC_513877
III	QG2082_V1	exon	2221152	2221272	.	+	.	ID=CBEC_513882;Parent=CBEC_513877
III	QG2082_V1	intron	2221273	2221508	.	+	0	Parent=CBEC_513877;ID=CBEC_513877_intron
III	QG2082_V1	repeat_region	2221311	2221366	.	.	.	X=Cluster402_481XXXXDNA-TcMar-Tc1;ID=Cluster402_481XXXXDNA-TcMar-Tc1;intact=TRUE
III	QG2082_V1	repeat_region	2221372	2221478	.	.	.	X=Cluster402_482XXXXDNA-TcMar-Tc1;ID=Cluster402_482XXXXDNA-TcMar-Tc1;intact=TRUE
III	QG2082_V1	CDS	2221509	2221588	.	+	0	ID=CBEC_513895;Parent=CBEC_513877
III	QG2082_V1	exon	2221509	2221588	.	+	.	ID=CBEC_513883;Parent=CBEC_513877
III	QG2082_V1	repeat_region	2221586	2221595	.	.	.	X=Cluster1341_69XXXXUnknown;ID=Cluster1341_69XXXXUnknown;intact=TRUE
III	QG2082_V1	intron	2221589	2221637	.	+	1	Parent=CBEC_513877;ID=CBEC_513877_intron
III	QG2082_V1	repeat_region	2221596	2221627	.	.	.	X=Cluster857_2XXXXDNA-MULE-MuDR;ID=Cluster857_2XXXXDNA-MULE-MuDR;intact=TRUE
III	QG2082_V1	repeat_region	2221628	2221651	.	.	.	X=Cluster857_2XXXXDNA-MULE-MuDR;ID=Cluster857_2XXXXDNA-MULE-MuDR;intact=TRUE
III	QG2082_V1	CDS	2221638	2221722	.	+	1	ID=CBEC_513896;Parent=CBEC_513877
III	QG2082_V1	exon	2221638	2221722	.	+	.	ID=CBEC_513884;Parent=CBEC_513877
III	QG2082_V1	intron	2221723	2221767	.	+	0	Parent=CBEC_513877;ID=CBEC_513877_intron
III	QG2082_V1	CDS	2221768	2221860	.	+	0	ID=CBEC_513897;Parent=CBEC_513877
III	QG2082_V1	exon	2221768	2221860	.	+	.	ID=CBEC_513885;Parent=CBEC_513877
III	QG2082_V1	intron	2221861	2221964	.	+	0	Parent=CBEC_513877;ID=CBEC_513877_intron
III	QG2082_V1	CDS	2221965	2222078	.	+	0	ID=CBEC_513898;Parent=CBEC_513877
III	QG2082_V1	exon	2221965	2222078	.	+	.	ID=CBEC_513886;Parent=CBEC_513877
III	QG2082_V1	intron	2222079	2222143	.	+	0	Parent=CBEC_513877;ID=CBEC_513877_intron
III	QG2082_V1	CDS	2222144	2222240	.	+	0	ID=CBEC_513899;Parent=CBEC_513877
III	QG2082_V1	exon	2222144	2222240	.	+	.	ID=CBEC_513887;Parent=CBEC_513877
III	QG2082_V1	intron	2222241	2222333	.	+	2	Parent=CBEC_513877;ID=CBEC_513877_intron
III	QG2082_V1	CDS	2222334	2222491	.	+	2	ID=CBEC_513900;Parent=CBEC_513877
III	QG2082_V1	exon	2222334	2222491	.	+	.	ID=CBEC_513888;Parent=CBEC_513877
III	QG2082_V1	intron	2222492	2222703	.	+	0	Parent=CBEC_513877;ID=CBEC_513877_intron
III	QG2082_V1	repeat_region	2222586	2222669	.	.	.	X=Cluster343_12XXXXUnknown;ID=Cluster343_12XXXXUnknown;intact=TRUE
III	QG2082_V1	CDS	2222704	2222811	.	+	0	ID=CBEC_513901;Parent=CBEC_513877
III	QG2082_V1	exon	2222704	2222864	.	+	.	ID=CBEC_513889;Parent=CBEC_513877
III	QG2082_V1	three_prime_UTR	2222812	2222864	.	+	.	ID=CBEC_513903;Parent=CBEC_513877
III	QG2082_V1	CDS	2222967	2223022	.	-	2	ID=CBEC_513918;Parent=CBEC_513915
III	QG2082_V1	exon	2222967	2223022	.	-	.	ID=CBEC_513916;Parent=CBEC_513915
III	QG2082_V1	gene	2222967	2223335	.	-	.	ID=CBEC_513914;Name=EVM prediction III.415
III	QG2082_V1	mRNA	2222967	2223335	.	-	.	ID=CBEC_513915;Parent=CBEC_513914;Name=EVM prediction III.415
III	QG2082_V1	intron	2223023	2223067	.	-	0	Parent=CBEC_513915;ID=CBEC_513915_intron
III	QG2082_V1	CDS	2223068	2223335	.	-	0	ID=CBEC_513919;Parent=CBEC_513915
III	QG2082_V1	exon	2223068	2223335	.	-	.	ID=CBEC_513917;Parent=CBEC_513915
III	QG2082_V1	repeat_region	2223611	2223646	.	.	.	X=TTTCAAAAn_1XXXXSimple_repeat;ID=TTTCAAAAn_1XXXXSimple_repeat;intact=TRUE
III	QG2082_V1	repeat_region	2223648	2224071	.	.	.	X=Cluster851_454XXXXDNA-CMC-Chapaev;ID=Cluster851_454XXXXDNA-CMC-Chapaev;intact=TRUE
III	QG2082_V1	CDS	2226025	2226108	.	-	0	ID=CBEC_513939;Parent=CBEC_513931
III	QG2082_V1	exon	2226025	2226108	.	-	.	ID=CBEC_513932;Parent=CBEC_513931
III	QG2082_V1	gene	2226025	2227635	.	-	.	ID=CBEC_513930;Name=EVM prediction III.416;celegans_gene_ids=WBGene00017692;celegans_gene_names=F22B7.1
III	QG2082_V1	mRNA	2226025	2227635	.	-	.	ID=CBEC_513931;Parent=CBEC_513930;Name=EVM prediction III.416
III	QG2082_V1	intron	2226109	2226153	.	-	1	Parent=CBEC_513931;ID=CBEC_513931_intron
III	QG2082_V1	CDS	2226154	2226247	.	-	1	ID=CBEC_513940;Parent=CBEC_513931
III	QG2082_V1	exon	2226154	2226247	.	-	.	ID=CBEC_513933;Parent=CBEC_513931
III	QG2082_V1	intron	2226248	2226601	.	-	0	Parent=CBEC_513931;ID=CBEC_513931_intron
III	QG2082_V1	CDS	2226602	2226699	.	-	0	ID=CBEC_513941;Parent=CBEC_513931
III	QG2082_V1	exon	2226602	2226699	.	-	.	ID=CBEC_513934;Parent=CBEC_513931
III	QG2082_V1	intron	2226700	2226744	.	-	1	Parent=CBEC_513931;ID=CBEC_513931_intron
III	QG2082_V1	CDS	2226745	2226967	.	-	1	ID=CBEC_513942;Parent=CBEC_513931
III	QG2082_V1	exon	2226745	2226967	.	-	.	ID=CBEC_513935;Parent=CBEC_513931
III	QG2082_V1	intron	2226968	2227012	.	-	0	Parent=CBEC_513931;ID=CBEC_513931_intron
III	QG2082_V1	CDS	2227013	2227116	.	-	0	ID=CBEC_513943;Parent=CBEC_513931
III	QG2082_V1	exon	2227013	2227116	.	-	.	ID=CBEC_513936;Parent=CBEC_513931
III	QG2082_V1	intron	2227117	2227166	.	-	0	Parent=CBEC_513931;ID=CBEC_513931_intron
III	QG2082_V1	CDS	2227167	2227478	.	-	0	ID=CBEC_513944;Parent=CBEC_513931
III	QG2082_V1	exon	2227167	2227478	.	-	.	ID=CBEC_513937;Parent=CBEC_513931
III	QG2082_V1	intron	2227479	2227521	.	-	0	Parent=CBEC_513931;ID=CBEC_513931_intron
III	QG2082_V1	CDS	2227522	2227635	.	-	0	ID=CBEC_513945;Parent=CBEC_513931
III	QG2082_V1	exon	2227522	2227635	.	-	.	ID=CBEC_513938;Parent=CBEC_513931
III	QG2082_V1	repeat_region	2227933	2227956	.	.	.	X=Cluster455_197XXXXDNA-TcMar-Tc1;ID=Cluster455_197XXXXDNA-TcMar-Tc1;intact=TRUE
III	QG2082_V1	repeat_region	2227957	2228027	.	.	.	X=Cluster233_21XXXXDNA-TcMar-Tc1;ID=Cluster233_21XXXXDNA-TcMar-Tc1;intact=TRUE
III	QG2082_V1	repeat_region	2228242	2228266	.	.	.	X=AGAn_99XXXXSimple_repeat;ID=AGAn_99XXXXSimple_repeat;intact=TRUE
III	QG2082_V1	CDS	2229270	2229290	.	+	0	ID=CBEC_513982;Parent=CBEC_513957
III	QG2082_V1	exon	2229270	2229290	.	+	.	ID=CBEC_513958;Parent=CBEC_513957
III	QG2082_V1	gene	2229270	2245592	.	+	.	ID=CBEC_513956;Name=EVM prediction III.417;celegans_gene_ids=WBGene00001078;celegans_gene_names=dpy-19
III	QG2082_V1	mRNA	2229270	2245592	.	+	.	ID=CBEC_513957;Parent=CBEC_513956;Name=EVM prediction III.417;InterPro=IPR018732,IPR013099,IPR047462,IPR003280,IPR003092;Gene_Ontology=GO:0016020,GO:0000030,GO:0018406,GO:0005267,GO:0071805
III	QG2082_V1	intron	2229291	2229851	.	+	0	Parent=CBEC_513957;ID=CBEC_513957_intron
III	QG2082_V1	repeat_region	2229308	2229507	.	.	.	X=Cluster262_178XXXXUnknown;ID=Cluster262_178XXXXUnknown;intact=TRUE
III	QG2082_V1	repeat_region	2229508	2229802	.	.	.	X=Cluster1344_74XXXXUnknown;ID=Cluster1344_74XXXXUnknown;intact=TRUE
III	QG2082_V1	repeat_region	2229803	2229849	.	.	.	X=Cluster1344_74XXXXUnknown;ID=Cluster1344_74XXXXUnknown;intact=TRUE
III	QG2082_V1	CDS	2229852	2230351	.	+	0	ID=CBEC_513983;Parent=CBEC_513957
III	QG2082_V1	exon	2229852	2230351	.	+	.	ID=CBEC_513959;Parent=CBEC_513957
III	QG2082_V1	intron	2230352	2230996	.	+	1	Parent=CBEC_513957;ID=CBEC_513957_intron
III	QG2082_V1	repeat_region	2230382	2230612	.	.	.	X=Cluster434_1020XXXXDNA-TcMar-Tc1;ID=Cluster434_1020XXXXDNA-TcMar-Tc1;intact=TRUE
III	QG2082_V1	repeat_region	2230624	2230993	.	.	.	X=Cluster434_1021XXXXDNA-TcMar-Tc1;ID=Cluster434_1021XXXXDNA-TcMar-Tc1;intact=TRUE
III	QG2082_V1	CDS	2230997	2231261	.	+	1	ID=CBEC_513984;Parent=CBEC_513957
III	QG2082_V1	exon	2230997	2231261	.	+	.	ID=CBEC_513960;Parent=CBEC_513957
III	QG2082_V1	intron	2231262	2231307	.	+	0	Parent=CBEC_513957;ID=CBEC_513957_intron
III	QG2082_V1	CDS	2231308	2231445	.	+	0	ID=CBEC_513985;Parent=CBEC_513957
III	QG2082_V1	exon	2231308	2231445	.	+	.	ID=CBEC_513961;Parent=CBEC_513957
III	QG2082_V1	intron	2231446	2231488	.	+	0	Parent=CBEC_513957;ID=CBEC_513957_intron
III	QG2082_V1	CDS	2231489	2231728	.	+	0	ID=CBEC_513986;Parent=CBEC_513957
III	QG2082_V1	exon	2231489	2231728	.	+	.	ID=CBEC_513962;Parent=CBEC_513957
III	QG2082_V1	intron	2231729	2231769	.	+	0	Parent=CBEC_513957;ID=CBEC_513957_intron
III	QG2082_V1	CDS	2231770	2231968	.	+	0	ID=CBEC_513987;Parent=CBEC_513957
III	QG2082_V1	exon	2231770	2231968	.	+	.	ID=CBEC_513963;Parent=CBEC_513957
III	QG2082_V1	intron	2231969	2232010	.	+	2	Parent=CBEC_513957;ID=CBEC_513957_intron
III	QG2082_V1	CDS	2232011	2232109	.	+	2	ID=CBEC_513988;Parent=CBEC_513957
III	QG2082_V1	exon	2232011	2232109	.	+	.	ID=CBEC_513964;Parent=CBEC_513957
III	QG2082_V1	intron	2232110	2232152	.	+	2	Parent=CBEC_513957;ID=CBEC_513957_intron
III	QG2082_V1	CDS	2232153	2232252	.	+	2	ID=CBEC_513989;Parent=CBEC_513957
III	QG2082_V1	exon	2232153	2232252	.	+	.	ID=CBEC_513965;Parent=CBEC_513957
III	QG2082_V1	intron	2232253	2232303	.	+	1	Parent=CBEC_513957;ID=CBEC_513957_intron
III	QG2082_V1	CDS	2232304	2232432	.	+	1	ID=CBEC_513990;Parent=CBEC_513957
III	QG2082_V1	exon	2232304	2232432	.	+	.	ID=CBEC_513966;Parent=CBEC_513957
III	QG2082_V1	intron	2232433	2232742	.	+	1	Parent=CBEC_513957;ID=CBEC_513957_intron
III	QG2082_V1	repeat_region	2232456	2232525	.	.	.	X=Cluster305_1803XXXXDNA-TcMar-Tc1;ID=Cluster305_1803XXXXDNA-TcMar-Tc1;intact=TRUE
III	QG2082_V1	repeat_region	2232568	2232602	.	.	.	X=Cluster305_1804XXXXDNA-TcMar-Tc1;ID=Cluster305_1804XXXXDNA-TcMar-Tc1;intact=TRUE
III	QG2082_V1	repeat_region	2232647	2232662	.	.	.	X=Cluster305_1805XXXXDNA-TcMar-Tc1;ID=Cluster305_1805XXXXDNA-TcMar-Tc1;intact=TRUE
III	QG2082_V1	repeat_region	2232663	2232723	.	.	.	X=Cluster659_332XXXXUnknown;ID=Cluster659_332XXXXUnknown;intact=TRUE
III	QG2082_V1	repeat_region	2232724	2232738	.	.	.	X=Cluster659_332XXXXUnknown;ID=Cluster659_332XXXXUnknown;intact=TRUE
III	QG2082_V1	CDS	2232743	2232908	.	+	1	ID=CBEC_513991;Parent=CBEC_513957
III	QG2082_V1	exon	2232743	2232908	.	+	.	ID=CBEC_513967;Parent=CBEC_513957
III	QG2082_V1	intron	2232909	2233380	.	+	0	Parent=CBEC_513957;ID=CBEC_513957_intron
III	QG2082_V1	repeat_region	2233017	2233056	.	.	.	X=Tn_339XXXXSimple_repeat;ID=Tn_339XXXXSimple_repeat;intact=TRUE
III	QG2082_V1	CDS	2233381	2233453	.	+	0	ID=CBEC_513992;Parent=CBEC_513957
III	QG2082_V1	exon	2233381	2233453	.	+	.	ID=CBEC_513968;Parent=CBEC_513957
III	QG2082_V1	intron	2233454	2233504	.	+	2	Parent=CBEC_513957;ID=CBEC_513957_intron
III	QG2082_V1	CDS	2233505	2233579	.	+	2	ID=CBEC_513993;Parent=CBEC_513957
III	QG2082_V1	exon	2233505	2233579	.	+	.	ID=CBEC_513969;Parent=CBEC_513957
III	QG2082_V1	intron	2233580	2236256	.	+	2	Parent=CBEC_513957;ID=CBEC_513957_intron
III	QG2082_V1	repeat_region	2235880	2235927	.	.	.	X=Cluster708_22XXXXDNA-TcMar-Tc1;ID=Cluster708_22XXXXDNA-TcMar-Tc1;intact=TRUE
III	QG2082_V1	CDS	2236257	2236388	.	+	2	ID=CBEC_513994;Parent=CBEC_513957
III	QG2082_V1	exon	2236257	2236388	.	+	.	ID=CBEC_513970;Parent=CBEC_513957
III	QG2082_V1	intron	2236389	2236578	.	+	2	Parent=CBEC_513957;ID=CBEC_513957_intron
III	QG2082_V1	repeat_region	2236444	2236466	.	.	.	X=Cluster455_198XXXXDNA-TcMar-Tc1;ID=Cluster455_198XXXXDNA-TcMar-Tc1;intact=TRUE
III	QG2082_V1	repeat_region	2236467	2236492	.	.	.	X=Cluster999_45XXXXDNA-TcMar-Tc1;ID=Cluster999_45XXXXDNA-TcMar-Tc1;intact=TRUE
III	QG2082_V1	repeat_region	2236493	2236528	.	.	.	X=Cluster910_488XXXXUnknown;ID=Cluster910_488XXXXUnknown;intact=TRUE
III	QG2082_V1	repeat_region	2236529	2236548	.	.	.	X=Cluster910_488XXXXUnknown;ID=Cluster910_488XXXXUnknown;intact=TRUE
III	QG2082_V1	repeat_region	2236549	2236572	.	.	.	X=Cluster999_46XXXXDNA-TcMar-Tc1;ID=Cluster999_46XXXXDNA-TcMar-Tc1;intact=TRUE
III	QG2082_V1	CDS	2236579	2236694	.	+	2	ID=CBEC_513995;Parent=CBEC_513957
III	QG2082_V1	exon	2236579	2236694	.	+	.	ID=CBEC_513971;Parent=CBEC_513957
III	QG2082_V1	intron	2236695	2237820	.	+	0	Parent=CBEC_513957;ID=CBEC_513957_intron
III	QG2082_V1	CDS	2237821	2237910	.	+	0	ID=CBEC_513996;Parent=CBEC_513957
III	QG2082_V1	exon	2237821	2237910	.	+	.	ID=CBEC_513972;Parent=CBEC_513957
III	QG2082_V1	intron	2237911	2238248	.	+	0	Parent=CBEC_513957;ID=CBEC_513957_intron
III	QG2082_V1	CDS	2238249	2238332	.	+	0	ID=CBEC_513997;Parent=CBEC_513957
III	QG2082_V1	exon	2238249	2238332	.	+	.	ID=CBEC_513973;Parent=CBEC_513957
III	QG2082_V1	repeat_region	2238266	2238317	.	.	.	X=TGAAGAn_4XXXXSimple_repeat;ID=TGAAGAn_4XXXXSimple_repeat;intact=TRUE
III	QG2082_V1	intron	2238333	2238376	.	+	0	Parent=CBEC_513957;ID=CBEC_513957_intron
III	QG2082_V1	CDS	2238377	2238499	.	+	0	ID=CBEC_513998;Parent=CBEC_513957
III	QG2082_V1	exon	2238377	2238499	.	+	.	ID=CBEC_513974;Parent=CBEC_513957
III	QG2082_V1	intron	2238500	2242552	.	+	0	Parent=CBEC_513957;ID=CBEC_513957_intron
III	QG2082_V1	repeat_region	2238537	2238549	.	.	.	X=Cluster1323_238XXXXUnknown;ID=Cluster1323_238XXXXUnknown;intact=TRUE
III	QG2082_V1	repeat_region	2238550	2238928	.	.	.	X=Cluster434_1022XXXXDNA-TcMar-Tc1;ID=Cluster434_1022XXXXDNA-TcMar-Tc1;intact=TRUE
III	QG2082_V1	repeat_region	2239510	2239562	.	.	.	X=Cluster584_62XXXXDNA-TcMar-Tc1;ID=Cluster584_62XXXXDNA-TcMar-Tc1;intact=TRUE
III	QG2082_V1	repeat_region	2239708	2240061	.	.	.	X=Cluster1328_369XXXXDNA-TcMar-Tc1;ID=Cluster1328_369XXXXDNA-TcMar-Tc1;intact=TRUE
III	QG2082_V1	repeat_region	2240796	2240941	.	.	.	X=A-rich_1157XXXXA-rich;ID=A-rich_1157XXXXA-rich;intact=TRUE
III	QG2082_V1	repeat_region	2241622	2241989	.	.	.	X=Cluster434_1023XXXXDNA-TcMar-Tc1;ID=Cluster434_1023XXXXDNA-TcMar-Tc1;intact=TRUE
III	QG2082_V1	repeat_region	2241990	2242131	.	.	.	X=Cluster402_483XXXXDNA-TcMar-Tc1;ID=Cluster402_483XXXXDNA-TcMar-Tc1;intact=TRUE
III	QG2082_V1	CDS	2242553	2242625	.	+	0	ID=CBEC_513999;Parent=CBEC_513957
III	QG2082_V1	exon	2242553	2242625	.	+	.	ID=CBEC_513975;Parent=CBEC_513957
III	QG2082_V1	intron	2242626	2242668	.	+	2	Parent=CBEC_513957;ID=CBEC_513957_intron
III	QG2082_V1	CDS	2242669	2242766	.	+	2	ID=CBEC_514000;Parent=CBEC_513957
III	QG2082_V1	exon	2242669	2242766	.	+	.	ID=CBEC_513976;Parent=CBEC_513957
III	QG2082_V1	intron	2242767	2243722	.	+	0	Parent=CBEC_513957;ID=CBEC_513957_intron
III	QG2082_V1	repeat_region	2243016	2243047	.	.	.	X=Cluster659_333XXXXUnknown;ID=Cluster659_333XXXXUnknown;intact=TRUE
III	QG2082_V1	repeat_region	2243048	2243089	.	.	.	X=Cluster609_13XXXXDNA-TcMar-Tc1;ID=Cluster609_13XXXXDNA-TcMar-Tc1;intact=TRUE
III	QG2082_V1	repeat_region	2243090	2243095	.	.	.	X=Cluster609_13XXXXDNA-TcMar-Tc1;ID=Cluster609_13XXXXDNA-TcMar-Tc1;intact=TRUE
III	QG2082_V1	repeat_region	2243112	2243126	.	.	.	X=Cluster402_484XXXXDNA-TcMar-Tc1;ID=Cluster402_484XXXXDNA-TcMar-Tc1;intact=TRUE
III	QG2082_V1	repeat_region	2243127	2243193	.	.	.	X=Cluster402_485XXXXDNA-TcMar-Tc1;ID=Cluster402_485XXXXDNA-TcMar-Tc1;intact=TRUE
III	QG2082_V1	repeat_region	2243194	2243292	.	.	.	X=Cluster402_485XXXXDNA-TcMar-Tc1;ID=Cluster402_485XXXXDNA-TcMar-Tc1;intact=TRUE
III	QG2082_V1	repeat_region	2243472	2243498	.	.	.	X=GAAn_105XXXXSimple_repeat;ID=GAAn_105XXXXSimple_repeat;intact=TRUE
III	QG2082_V1	CDS	2243723	2243903	.	+	0	ID=CBEC_514001;Parent=CBEC_513957
III	QG2082_V1	exon	2243723	2243903	.	+	.	ID=CBEC_513977;Parent=CBEC_513957
III	QG2082_V1	intron	2243904	2243955	.	+	2	Parent=CBEC_513957;ID=CBEC_513957_intron
III	QG2082_V1	repeat_region	2243907	2243952	.	.	.	X=CTTTTTTn_1XXXXSimple_repeat;ID=CTTTTTTn_1XXXXSimple_repeat;intact=TRUE
III	QG2082_V1	CDS	2243956	2244112	.	+	2	ID=CBEC_514002;Parent=CBEC_513957
III	QG2082_V1	exon	2243956	2244112	.	+	.	ID=CBEC_513978;Parent=CBEC_513957
III	QG2082_V1	intron	2244113	2244154	.	+	1	Parent=CBEC_513957;ID=CBEC_513957_intron
III	QG2082_V1	CDS	2244155	2244351	.	+	1	ID=CBEC_514003;Parent=CBEC_513957
III	QG2082_V1	exon	2244155	2244351	.	+	.	ID=CBEC_513979;Parent=CBEC_513957
III	QG2082_V1	intron	2244352	2244395	.	+	2	Parent=CBEC_513957;ID=CBEC_513957_intron
III	QG2082_V1	CDS	2244396	2244514	.	+	2	ID=CBEC_514004;Parent=CBEC_513957
III	QG2082_V1	exon	2244396	2244514	.	+	.	ID=CBEC_513980;Parent=CBEC_513957
III	QG2082_V1	intron	2244515	2245337	.	+	0	Parent=CBEC_513957;ID=CBEC_513957_intron
III	QG2082_V1	repeat_region	2244542	2244570	.	.	.	X=Cluster305_1806XXXXDNA-TcMar-Tc1;ID=Cluster305_1806XXXXDNA-TcMar-Tc1;intact=TRUE
III	QG2082_V1	repeat_region	2244571	2244639	.	.	.	X=Cluster305_1807XXXXDNA-TcMar-Tc1;ID=Cluster305_1807XXXXDNA-TcMar-Tc1;intact=TRUE
III	QG2082_V1	repeat_region	2244729	2244738	.	.	.	X=Cluster305_1808XXXXDNA-TcMar-Tc1;ID=Cluster305_1808XXXXDNA-TcMar-Tc1;intact=TRUE
III	QG2082_V1	repeat_region	2244739	2244771	.	.	.	X=Cluster305_1809XXXXDNA-TcMar-Tc1;ID=Cluster305_1809XXXXDNA-TcMar-Tc1;intact=TRUE
III	QG2082_V1	repeat_region	2244772	2244816	.	.	.	X=Cluster305_1809XXXXDNA-TcMar-Tc1;ID=Cluster305_1809XXXXDNA-TcMar-Tc1;intact=TRUE
III	QG2082_V1	repeat_region	2244850	2245094	.	.	.	X=Cluster1386_34XXXXUnknown;ID=Cluster1386_34XXXXUnknown;intact=TRUE
III	QG2082_V1	repeat_region	2245228	2245302	.	.	.	X=Cluster152_32XXXXDNA-TcMar-Tc1;ID=Cluster152_32XXXXDNA-TcMar-Tc1;intact=TRUE
III	QG2082_V1	CDS	2245338	2245592	.	+	0	ID=CBEC_514005;Parent=CBEC_513957
III	QG2082_V1	exon	2245338	2245592	.	+	.	ID=CBEC_513981;Parent=CBEC_513957
III	QG2082_V1	repeat_region	2246191	2246249	.	.	.	X=TTCn_115XXXXSimple_repeat;ID=TTCn_115XXXXSimple_repeat;intact=TRUE
III	QG2082_V1	CDS	2246248	2246251	.	-	1	ID=CBEC_514026;Parent=CBEC_514017
III	QG2082_V1	exon	2246248	2246251	.	-	.	ID=CBEC_514018;Parent=CBEC_514017
III	QG2082_V1	gene	2246248	2248040	.	-	.	ID=CBEC_514016;Name=EVM prediction III.418;celegans_gene_ids=WBGene00001028;celegans_gene_names=dnj-10
III	QG2082_V1	mRNA	2246248	2248040	.	-	.	ID=CBEC_514017;Parent=CBEC_514016;Name=EVM prediction III.418;InterPro=IPR001305,IPR001623,IPR008971,IPR012724,IPR002939,IPR036869,IPR018253,IPR036410;Gene_Ontology=GO:0031072,GO:0051082,GO:0006457,GO:0005524,GO:0009408
III	QG2082_V1	intron	2246252	2246295	.	-	2	Parent=CBEC_514017;ID=CBEC_514017_intron
III	QG2082_V1	CDS	2246296	2246410	.	-	2	ID=CBEC_514027;Parent=CBEC_514017
III	QG2082_V1	exon	2246296	2246410	.	-	.	ID=CBEC_514019;Parent=CBEC_514017
III	QG2082_V1	intron	2246411	2246532	.	-	0	Parent=CBEC_514017;ID=CBEC_514017_intron
III	QG2082_V1	CDS	2246533	2247055	.	-	0	ID=CBEC_514028;Parent=CBEC_514017
III	QG2082_V1	exon	2246533	2247055	.	-	.	ID=CBEC_514020;Parent=CBEC_514017
III	QG2082_V1	repeat_region	2246540	2246589	.	.	.	X=CTTn_293XXXXSimple_repeat;ID=CTTn_293XXXXSimple_repeat;intact=TRUE
III	QG2082_V1	intron	2247056	2247101	.	-	0	Parent=CBEC_514017;ID=CBEC_514017_intron
III	QG2082_V1	CDS	2247102	2247392	.	-	0	ID=CBEC_514029;Parent=CBEC_514017
III	QG2082_V1	exon	2247102	2247392	.	-	.	ID=CBEC_514021;Parent=CBEC_514017
III	QG2082_V1	intron	2247393	2247435	.	-	0	Parent=CBEC_514017;ID=CBEC_514017_intron
III	QG2082_V1	CDS	2247436	2247606	.	-	0	ID=CBEC_514030;Parent=CBEC_514017
III	QG2082_V1	exon	2247436	2247606	.	-	.	ID=CBEC_514022;Parent=CBEC_514017
III	QG2082_V1	intron	2247607	2247652	.	-	0	Parent=CBEC_514017;ID=CBEC_514017_intron
III	QG2082_V1	CDS	2247653	2247733	.	-	0	ID=CBEC_514031;Parent=CBEC_514017
III	QG2082_V1	exon	2247653	2247733	.	-	.	ID=CBEC_514023;Parent=CBEC_514017
III	QG2082_V1	intron	2247734	2247784	.	-	2	Parent=CBEC_514017;ID=CBEC_514017_intron
III	QG2082_V1	CDS	2247785	2247888	.	-	2	ID=CBEC_514032;Parent=CBEC_514017
III	QG2082_V1	exon	2247785	2247888	.	-	.	ID=CBEC_514024;Parent=CBEC_514017
III	QG2082_V1	intron	2247889	2247937	.	-	0	Parent=CBEC_514017;ID=CBEC_514017_intron
III	QG2082_V1	CDS	2247938	2248040	.	-	0	ID=CBEC_514033;Parent=CBEC_514017
III	QG2082_V1	exon	2247938	2248040	.	-	.	ID=CBEC_514025;Parent=CBEC_514017
III	QG2082_V1	exon	2248169	2248434	.	+	.	ID=CBEC_514046;Parent=CBEC_514045
III	QG2082_V1	five_prime_UTR	2248169	2248233	.	+	.	ID=CBEC_514062;Parent=CBEC_514045
III	QG2082_V1	gene	2248169	2250387	.	+	.	ID=CBEC_514044;Name=EVM prediction III.419;celegans_gene_ids=WBGene00017696;celegans_gene_names=polk-1
III	QG2082_V1	mRNA	2248169	2250387	.	+	.	ID=CBEC_514045;Parent=CBEC_514044;Name=EVM prediction III.419;InterPro=IPR036775,IPR001126,IPR017961,IPR043502,IPR024728,IPR022880,IPR043128;Gene_Ontology=GO:0003684,GO:0006281,GO:0003887
III	QG2082_V1	CDS	2248234	2248434	.	+	0	ID=CBEC_514054;Parent=CBEC_514045
III	QG2082_V1	intron	2248435	2248479	.	+	0	Parent=CBEC_514045;ID=CBEC_514045_intron
III	QG2082_V1	CDS	2248480	2248632	.	+	0	ID=CBEC_514055;Parent=CBEC_514045
III	QG2082_V1	exon	2248480	2248632	.	+	.	ID=CBEC_514047;Parent=CBEC_514045
III	QG2082_V1	intron	2248633	2248677	.	+	0	Parent=CBEC_514045;ID=CBEC_514045_intron
III	QG2082_V1	CDS	2248678	2248806	.	+	0	ID=CBEC_514056;Parent=CBEC_514045
III	QG2082_V1	exon	2248678	2248806	.	+	.	ID=CBEC_514048;Parent=CBEC_514045
III	QG2082_V1	intron	2248807	2248854	.	+	0	Parent=CBEC_514045;ID=CBEC_514045_intron
III	QG2082_V1	CDS	2248855	2248960	.	+	0	ID=CBEC_514057;Parent=CBEC_514045
III	QG2082_V1	exon	2248855	2248960	.	+	.	ID=CBEC_514049;Parent=CBEC_514045
III	QG2082_V1	intron	2248961	2249007	.	+	2	Parent=CBEC_514045;ID=CBEC_514045_intron
III	QG2082_V1	CDS	2249008	2249171	.	+	2	ID=CBEC_514058;Parent=CBEC_514045
III	QG2082_V1	exon	2249008	2249171	.	+	.	ID=CBEC_514050;Parent=CBEC_514045
III	QG2082_V1	intron	2249172	2249211	.	+	0	Parent=CBEC_514045;ID=CBEC_514045_intron
III	QG2082_V1	CDS	2249212	2249394	.	+	0	ID=CBEC_514059;Parent=CBEC_514045
III	QG2082_V1	exon	2249212	2249394	.	+	.	ID=CBEC_514051;Parent=CBEC_514045
III	QG2082_V1	intron	2249395	2249437	.	+	0	Parent=CBEC_514045;ID=CBEC_514045_intron
III	QG2082_V1	CDS	2249438	2249941	.	+	0	ID=CBEC_514060;Parent=CBEC_514045
III	QG2082_V1	exon	2249438	2249941	.	+	.	ID=CBEC_514052;Parent=CBEC_514045
III	QG2082_V1	intron	2249942	2249990	.	+	0	Parent=CBEC_514045;ID=CBEC_514045_intron
III	QG2082_V1	CDS	2249991	2250296	.	+	0	ID=CBEC_514061;Parent=CBEC_514045
III	QG2082_V1	exon	2249991	2250387	.	+	.	ID=CBEC_514053;Parent=CBEC_514045
III	QG2082_V1	three_prime_UTR	2250297	2250387	.	+	.	ID=CBEC_514063;Parent=CBEC_514045
III	QG2082_V1	repeat_region	2250809	2250937	.	.	.	X=Cluster883_3XXXXDNA-TcMar;ID=Cluster883_3XXXXDNA-TcMar;intact=TRUE
III	QG2082_V1	repeat_region	2251411	2251725	.	.	.	X=Cluster792_50XXXXUnknown;ID=Cluster792_50XXXXUnknown;intact=TRUE
III	QG2082_V1	repeat_region	2252435	2252718	.	.	.	X=Cluster1514_42XXXXUnknown;ID=Cluster1514_42XXXXUnknown;intact=TRUE
III	QG2082_V1	repeat_region	2253399	2253445	.	.	.	X=Cluster708_23XXXXDNA-TcMar-Tc1;ID=Cluster708_23XXXXDNA-TcMar-Tc1;intact=TRUE
III	QG2082_V1	CDS	2253794	2253989	.	+	0	ID=CBEC_514080;Parent=CBEC_514075
III	QG2082_V1	exon	2253794	2253989	.	+	.	ID=CBEC_514076;Parent=CBEC_514075
III	QG2082_V1	gene	2253794	2256427	.	+	.	ID=CBEC_514074;Name=EVM prediction III.420;celegans_gene_ids=WBGene00000439;celegans_gene_names=ceh-16
III	QG2082_V1	mRNA	2253794	2256427	.	+	.	ID=CBEC_514075;Parent=CBEC_514074;Name=EVM prediction III.420;InterPro=IPR000047,IPR020479,IPR017970,IPR001356,IPR009057;Gene_Ontology=GO:0003677,GO:0000981,GO:0006355
III	QG2082_V1	intron	2253990	2254034	.	+	2	Parent=CBEC_514075;ID=CBEC_514075_intron
III	QG2082_V1	CDS	2254035	2254167	.	+	2	ID=CBEC_514081;Parent=CBEC_514075
III	QG2082_V1	exon	2254035	2254167	.	+	.	ID=CBEC_514077;Parent=CBEC_514075
III	QG2082_V1	intron	2254168	2254209	.	+	1	Parent=CBEC_514075;ID=CBEC_514075_intron
III	QG2082_V1	CDS	2254210	2254288	.	+	1	ID=CBEC_514082;Parent=CBEC_514075
III	QG2082_V1	exon	2254210	2254288	.	+	.	ID=CBEC_514078;Parent=CBEC_514075
III	QG2082_V1	intron	2254289	2256313	.	+	0	Parent=CBEC_514075;ID=CBEC_514075_intron
III	QG2082_V1	repeat_region	2254540	2254589	.	.	.	X=Cluster54_472XXXXDNA-CMC-Chapaev;ID=Cluster54_472XXXXDNA-CMC-Chapaev;intact=TRUE
III	QG2082_V1	repeat_region	2254659	2254663	.	.	.	X=Cluster891_20XXXXDNA-TcMar-Tc1;ID=Cluster891_20XXXXDNA-TcMar-Tc1;intact=TRUE
III	QG2082_V1	repeat_region	2254664	2254665	.	.	.	X=Cluster338_57XXXXUnknown;ID=Cluster338_57XXXXUnknown;intact=TRUE
III	QG2082_V1	repeat_region	2254666	2254690	.	.	.	X=Cluster55_270XXXXDNA-TcMar-Tc1;ID=Cluster55_270XXXXDNA-TcMar-Tc1;intact=TRUE
III	QG2082_V1	repeat_region	2254691	2254705	.	.	.	X=Cluster55_270XXXXDNA-TcMar-Tc1;ID=Cluster55_270XXXXDNA-TcMar-Tc1;intact=TRUE
III	QG2082_V1	repeat_region	2254706	2254742	.	.	.	X=Cluster55_270XXXXDNA-TcMar-Tc1;ID=Cluster55_270XXXXDNA-TcMar-Tc1;intact=TRUE
III	QG2082_V1	repeat_region	2254784	2254868	.	.	.	X=Cluster55_271XXXXDNA-TcMar-Tc1;ID=Cluster55_271XXXXDNA-TcMar-Tc1;intact=TRUE
III	QG2082_V1	repeat_region	2254891	2254952	.	.	.	X=Cluster55_272XXXXDNA-TcMar-Tc1;ID=Cluster55_272XXXXDNA-TcMar-Tc1;intact=TRUE
III	QG2082_V1	repeat_region	2254953	2254995	.	.	.	X=Cluster338_58XXXXUnknown;ID=Cluster338_58XXXXUnknown;intact=TRUE
III	QG2082_V1	repeat_region	2254996	2255007	.	.	.	X=Cluster55_273XXXXDNA-TcMar-Tc1;ID=Cluster55_273XXXXDNA-TcMar-Tc1;intact=TRUE
III	QG2082_V1	repeat_region	2255496	2255510	.	.	.	X=Cluster999_47XXXXDNA-TcMar-Tc1;ID=Cluster999_47XXXXDNA-TcMar-Tc1;intact=TRUE
III	QG2082_V1	repeat_region	2255511	2255529	.	.	.	X=Cluster487_300XXXXDNA-TcMar-Tc1;ID=Cluster487_300XXXXDNA-TcMar-Tc1;intact=TRUE
III	QG2082_V1	repeat_region	2255530	2255556	.	.	.	X=Cluster331_135XXXXUnknown;ID=Cluster331_135XXXXUnknown;intact=TRUE
III	QG2082_V1	repeat_region	2255557	2255580	.	.	.	X=Cluster331_135XXXXUnknown;ID=Cluster331_135XXXXUnknown;intact=TRUE
III	QG2082_V1	repeat_region	2255581	2255593	.	.	.	X=Cluster487_301XXXXDNA-TcMar-Tc1;ID=Cluster487_301XXXXDNA-TcMar-Tc1;intact=TRUE
III	QG2082_V1	repeat_region	2255713	2255719	.	.	.	X=Cluster331_136XXXXUnknown;ID=Cluster331_136XXXXUnknown;intact=TRUE
III	QG2082_V1	repeat_region	2255720	2255762	.	.	.	X=Cluster487_302XXXXDNA-TcMar-Tc1;ID=Cluster487_302XXXXDNA-TcMar-Tc1;intact=TRUE
III	QG2082_V1	repeat_region	2255763	2255776	.	.	.	X=Cluster1066_489XXXXDNA-TcMar-Tc1;ID=Cluster1066_489XXXXDNA-TcMar-Tc1;intact=TRUE
III	QG2082_V1	repeat_region	2255777	2255778	.	.	.	X=Cluster1066_489XXXXDNA-TcMar-Tc1;ID=Cluster1066_489XXXXDNA-TcMar-Tc1;intact=TRUE
III	QG2082_V1	repeat_region	2255858	2255940	.	.	.	X=Cluster1066_490XXXXDNA-TcMar-Tc1;ID=Cluster1066_490XXXXDNA-TcMar-Tc1;intact=TRUE
III	QG2082_V1	CDS	2256314	2256427	.	+	0	ID=CBEC_514083;Parent=CBEC_514075
III	QG2082_V1	exon	2256314	2256427	.	+	.	ID=CBEC_514079;Parent=CBEC_514075
III	QG2082_V1	CDS	2256733	2257379	.	-	2	ID=CBEC_514099;Parent=CBEC_514095
III	QG2082_V1	exon	2256733	2257379	.	-	.	ID=CBEC_514096;Parent=CBEC_514095
III	QG2082_V1	gene	2256733	2258765	.	-	.	ID=CBEC_514094;Name=EVM prediction III.421;celegans_gene_ids=WBGene00015382,WBGene00015747;celegans_gene_names=C03B1.14,C13G5.2
III	QG2082_V1	mRNA	2256733	2258765	.	-	.	ID=CBEC_514095;Parent=CBEC_514094;Name=EVM prediction III.421
III	QG2082_V1	intron	2257380	2257426	.	-	0	Parent=CBEC_514095;ID=CBEC_514095_intron
III	QG2082_V1	CDS	2257427	2257628	.	-	0	ID=CBEC_514100;Parent=CBEC_514095
III	QG2082_V1	exon	2257427	2257628	.	-	.	ID=CBEC_514097;Parent=CBEC_514095
III	QG2082_V1	intron	2257629	2258426	.	-	0	Parent=CBEC_514095;ID=CBEC_514095_intron
III	QG2082_V1	CDS	2258427	2258765	.	-	0	ID=CBEC_514101;Parent=CBEC_514095
III	QG2082_V1	exon	2258427	2258765	.	-	.	ID=CBEC_514098;Parent=CBEC_514095
III	QG2082_V1	repeat_region	2258796	2258841	.	.	.	X=Cluster938_17XXXXUnknown;ID=Cluster938_17XXXXUnknown;intact=TRUE
III	QG2082_V1	repeat_region	2259092	2259160	.	.	.	X=Cluster1472_3XXXXDNA;ID=Cluster1472_3XXXXDNA;intact=TRUE
III	QG2082_V1	repeat_region	2259161	2259234	.	.	.	X=Cluster1460_32XXXXDNA-CMC-Chapaev;ID=Cluster1460_32XXXXDNA-CMC-Chapaev;intact=TRUE
III	QG2082_V1	repeat_region	2259235	2259257	.	.	.	X=Cluster1472_4XXXXDNA;ID=Cluster1472_4XXXXDNA;intact=TRUE
III	QG2082_V1	CDS	2259269	2259338	.	+	0	ID=CBEC_514124;Parent=CBEC_514113
III	QG2082_V1	exon	2259269	2259338	.	+	.	ID=CBEC_514114;Parent=CBEC_514113
III	QG2082_V1	gene	2259269	2263101	.	+	.	ID=CBEC_514112;Name=EVM prediction III.422;celegans_gene_ids=WBGene00015525;celegans_gene_names=rha-2
III	QG2082_V1	mRNA	2259269	2263101	.	+	.	ID=CBEC_514113;Parent=CBEC_514112;Name=EVM prediction III.422;InterPro=IPR014001,IPR011709,IPR048333,IPR027417,IPR001650,IPR007502,IPR002464,IPR011545;Gene_Ontology=GO:0003676,GO:0005524
III	QG2082_V1	intron	2259339	2259383	.	+	2	Parent=CBEC_514113;ID=CBEC_514113_intron
III	QG2082_V1	CDS	2259384	2259538	.	+	2	ID=CBEC_514125;Parent=CBEC_514113
III	QG2082_V1	exon	2259384	2259538	.	+	.	ID=CBEC_514115;Parent=CBEC_514113
III	QG2082_V1	intron	2259539	2259584	.	+	0	Parent=CBEC_514113;ID=CBEC_514113_intron
III	QG2082_V1	CDS	2259585	2259682	.	+	0	ID=CBEC_514126;Parent=CBEC_514113
III	QG2082_V1	exon	2259585	2259682	.	+	.	ID=CBEC_514116;Parent=CBEC_514113
III	QG2082_V1	intron	2259683	2259734	.	+	1	Parent=CBEC_514113;ID=CBEC_514113_intron
III	QG2082_V1	CDS	2259735	2260140	.	+	1	ID=CBEC_514127;Parent=CBEC_514113
III	QG2082_V1	exon	2259735	2260140	.	+	.	ID=CBEC_514117;Parent=CBEC_514113
III	QG2082_V1	repeat_region	2259770	2259796	.	.	.	X=GA-rich_833XXXXGA-rich;ID=GA-rich_833XXXXGA-rich;intact=TRUE
III	QG2082_V1	intron	2260141	2260188	.	+	0	Parent=CBEC_514113;ID=CBEC_514113_intron
III	QG2082_V1	CDS	2260189	2260472	.	+	0	ID=CBEC_514128;Parent=CBEC_514113
III	QG2082_V1	exon	2260189	2260472	.	+	.	ID=CBEC_514118;Parent=CBEC_514113
III	QG2082_V1	intron	2260473	2260518	.	+	1	Parent=CBEC_514113;ID=CBEC_514113_intron
III	QG2082_V1	CDS	2260519	2260683	.	+	1	ID=CBEC_514129;Parent=CBEC_514113
III	QG2082_V1	exon	2260519	2260683	.	+	.	ID=CBEC_514119;Parent=CBEC_514113
III	QG2082_V1	intron	2260684	2260728	.	+	1	Parent=CBEC_514113;ID=CBEC_514113_intron
III	QG2082_V1	CDS	2260729	2261876	.	+	1	ID=CBEC_514130;Parent=CBEC_514113
III	QG2082_V1	exon	2260729	2261876	.	+	.	ID=CBEC_514120;Parent=CBEC_514113
III	QG2082_V1	repeat_region	2261057	2261094	.	.	.	X=GA-rich_834XXXXGA-rich;ID=GA-rich_834XXXXGA-rich;intact=TRUE
III	QG2082_V1	intron	2261877	2261921	.	+	2	Parent=CBEC_514113;ID=CBEC_514113_intron
III	QG2082_V1	CDS	2261922	2262097	.	+	2	ID=CBEC_514131;Parent=CBEC_514113
III	QG2082_V1	exon	2261922	2262097	.	+	.	ID=CBEC_514121;Parent=CBEC_514113
III	QG2082_V1	intron	2262098	2262141	.	+	0	Parent=CBEC_514113;ID=CBEC_514113_intron
III	QG2082_V1	CDS	2262142	2262317	.	+	0	ID=CBEC_514132;Parent=CBEC_514113
III	QG2082_V1	exon	2262142	2262317	.	+	.	ID=CBEC_514122;Parent=CBEC_514113
III	QG2082_V1	intron	2262318	2262365	.	+	1	Parent=CBEC_514113;ID=CBEC_514113_intron
III	QG2082_V1	CDS	2262366	2263101	.	+	1	ID=CBEC_514133;Parent=CBEC_514113
III	QG2082_V1	exon	2262366	2263101	.	+	.	ID=CBEC_514123;Parent=CBEC_514113
III	QG2082_V1	repeat_region	2263166	2263217	.	.	.	X=ATTTGAn_2XXXXSimple_repeat;ID=ATTTGAn_2XXXXSimple_repeat;intact=TRUE
III	QG2082_V1	exon	2263333	2263510	.	+	.	ID=CBEC_514146;Parent=CBEC_514145
III	QG2082_V1	five_prime_UTR	2263333	2263352	.	+	.	ID=CBEC_514156;Parent=CBEC_514145
III	QG2082_V1	gene	2263333	2266732	.	+	.	ID=CBEC_514144;Name=MERGED: EVM prediction III.423;celegans_gene_ids=WBGene00015524;celegans_gene_names=C06E1.9
III	QG2082_V1	mRNA	2263333	2266732	.	+	.	ID=CBEC_514145;Parent=CBEC_514144;Name=MERGED: EVM prediction III.423;InterPro=IPR041800;Gene_Ontology=GO:0005515
III	QG2082_V1	CDS	2263353	2263510	.	+	0	ID=CBEC_514151;Parent=CBEC_514145
III	QG2082_V1	intron	2263511	2263551	.	+	1	Parent=CBEC_514145;ID=CBEC_514145_intron
III	QG2082_V1	CDS	2263552	2263819	.	+	1	ID=CBEC_514152;Parent=CBEC_514145
III	QG2082_V1	exon	2263552	2263819	.	+	.	ID=CBEC_514147;Parent=CBEC_514145
III	QG2082_V1	intron	2263820	2263866	.	+	0	Parent=CBEC_514145;ID=CBEC_514145_intron
III	QG2082_V1	CDS	2263867	2264267	.	+	0	ID=CBEC_514153;Parent=CBEC_514145
III	QG2082_V1	exon	2263867	2264267	.	+	.	ID=CBEC_514148;Parent=CBEC_514145
III	QG2082_V1	intron	2264268	2265532	.	+	1	Parent=CBEC_514145;ID=CBEC_514145_intron
III	QG2082_V1	CDS	2264345	2264728	.	-	0	ID=CBEC_514171;Parent=CBEC_514169
III	QG2082_V1	exon	2264345	2264728	.	-	.	ID=CBEC_514170;Parent=CBEC_514169
III	QG2082_V1	gene	2264345	2264728	.	-	.	ID=CBEC_514168;Name=EVM prediction III.424;celegans_gene_ids=WBGene00003424,WBGene00003425,WBGene00003426,WBGene00003429,WBGene00003431,WBGene00003432,WBGene00003435,WBGene00003438,WBGene00003442,WBGene00003443,WBGene00003444,WBGene00003446,WBGene00003448,WBGene00003449,WBGene00003452,WBGene00003456,WBGene00003457,WBGene00003458,WBGene00003463,WBGene00003464,WBGene00003465,WBGene00003466,WBGene00003467,WBGene00003468,WBGene00003469,WBGene00003470,WBGene00021997,WBGene00022002,WBGene00022005;celegans_gene_names=msp-10,msp-113,msp-142,msp-152,msp-19,msp-3,msp-31,msp-33,msp-36,msp-40,msp-45,msp-49,msp-50,msp-51,msp-53,msp-55,msp-56,msp-59,msp-63,msp-64,msp-65,msp-76,msp-77,msp-78,msp-79,msp-81,Y59E9AR.1,Y59E9AR.7,Y59H11AM.1
III	QG2082_V1	mRNA	2264345	2264728	.	-	.	ID=CBEC_514169;Parent=CBEC_514168;Name=EVM prediction III.424;InterPro=IPR013783,IPR008962,IPR000535
III	QG2082_V1	repeat_region	2264723	2264780	.	.	.	X=Cluster1214_12XXXXUnknown;ID=Cluster1214_12XXXXUnknown;intact=TRUE
III	QG2082_V1	repeat_region	2264781	2264809	.	.	.	X=Cluster1178_26XXXXUnknown;ID=Cluster1178_26XXXXUnknown;intact=TRUE
III	QG2082_V1	repeat_region	2264810	2264820	.	.	.	X=Cluster1178_26XXXXUnknown;ID=Cluster1178_26XXXXUnknown;intact=TRUE
III	QG2082_V1	CDS	2264990	2265227	.	-	1	ID=CBEC_514186;Parent=CBEC_514183
III	QG2082_V1	exon	2264990	2265227	.	-	.	ID=CBEC_514184;Parent=CBEC_514183
III	QG2082_V1	gene	2264990	2265287	.	-	.	ID=CBEC_514182;Name=EVM prediction III.425;celegans_gene_ids=WBGene00007243,WBGene00007246,WBGene00007250,WBGene00007251,WBGene00009398,WBGene00017305;celegans_gene_names=nspb-10,nspb-11,nspb-12,nspb-7,nspb-8,nspb-9
III	QG2082_V1	mRNA	2264990	2265287	.	-	.	ID=CBEC_514183;Parent=CBEC_514182;Name=EVM prediction III.425;InterPro=IPR009924
III	QG2082_V1	intron	2265228	2265273	.	-	0	Parent=CBEC_514183;ID=CBEC_514183_intron
III	QG2082_V1	CDS	2265274	2265287	.	-	0	ID=CBEC_514187;Parent=CBEC_514183
III	QG2082_V1	exon	2265274	2265287	.	-	.	ID=CBEC_514185;Parent=CBEC_514183
III	QG2082_V1	CDS	2265533	2266378	.	+	1	ID=CBEC_514154;Parent=CBEC_514145
III	QG2082_V1	exon	2265533	2266378	.	+	.	ID=CBEC_514149;Parent=CBEC_514145
III	QG2082_V1	intron	2266379	2266424	.	+	1	Parent=CBEC_514145;ID=CBEC_514145_intron
III	QG2082_V1	CDS	2266425	2266650	.	+	1	ID=CBEC_514155;Parent=CBEC_514145
III	QG2082_V1	exon	2266425	2266732	.	+	.	ID=CBEC_514150;Parent=CBEC_514145
III	QG2082_V1	three_prime_UTR	2266651	2266732	.	+	.	ID=CBEC_514157;Parent=CBEC_514145
III	QG2082_V1	CDS	2266803	2267165	.	-	0	ID=CBEC_514202;Parent=CBEC_514199
III	QG2082_V1	exon	2266803	2267165	.	-	.	ID=CBEC_514200;Parent=CBEC_514199
III	QG2082_V1	gene	2266803	2268006	.	-	.	ID=CBEC_514198;Name=EVM prediction III.427;celegans_gene_ids=WBGene00015518;celegans_gene_names=C06E1.1
III	QG2082_V1	mRNA	2266803	2268006	.	-	.	ID=CBEC_514199;Parent=CBEC_514198;Name=EVM prediction III.427;InterPro=IPR004345
III	QG2082_V1	intron	2267166	2267880	.	-	0	Parent=CBEC_514199;ID=CBEC_514199_intron
III	QG2082_V1	repeat_region	2267195	2267245	.	.	.	X=Cluster659_334XXXXUnknown;ID=Cluster659_334XXXXUnknown;intact=TRUE
III	QG2082_V1	repeat_region	2267316	2267382	.	.	.	X=Cluster305_1810XXXXDNA-TcMar-Tc1;ID=Cluster305_1810XXXXDNA-TcMar-Tc1;intact=TRUE
III	QG2082_V1	repeat_region	2267779	2267833	.	.	.	X=AATTATTn_1XXXXSimple_repeat;ID=AATTATTn_1XXXXSimple_repeat;intact=TRUE
III	QG2082_V1	CDS	2267881	2268006	.	-	0	ID=CBEC_514203;Parent=CBEC_514199
III	QG2082_V1	exon	2267881	2268006	.	-	.	ID=CBEC_514201;Parent=CBEC_514199
III	QG2082_V1	CDS	2268893	2269489	.	-	0	ID=CBEC_514217;Parent=CBEC_514215
III	QG2082_V1	exon	2268893	2269489	.	-	.	ID=CBEC_514216;Parent=CBEC_514215
III	QG2082_V1	gene	2268893	2269489	.	-	.	ID=CBEC_514214;Name=EVM prediction III.428
III	QG2082_V1	mRNA	2268893	2269489	.	-	.	ID=CBEC_514215;Parent=CBEC_514214;Name=EVM prediction III.428
III	QG2082_V1	repeat_region	2269671	2269708	.	.	.	X=GA-rich_835XXXXGA-rich;ID=GA-rich_835XXXXGA-rich;intact=TRUE
III	QG2082_V1	CDS	2269843	2270439	.	+	0	ID=CBEC_514231;Parent=CBEC_514229
III	QG2082_V1	exon	2269843	2270439	.	+	.	ID=CBEC_514230;Parent=CBEC_514229
III	QG2082_V1	gene	2269843	2270439	.	+	.	ID=CBEC_514228;Name=EVM prediction III.429
III	QG2082_V1	mRNA	2269843	2270439	.	+	.	ID=CBEC_514229;Parent=CBEC_514228;Name=EVM prediction III.429
III	QG2082_V1	repeat_region	2270147	2270188	.	.	.	X=GA-rich_836XXXXGA-rich;ID=GA-rich_836XXXXGA-rich;intact=TRUE
III	QG2082_V1	CDS	2272468	2272557	.	+	0	ID=CBEC_514253;Parent=CBEC_514243
III	QG2082_V1	exon	2272468	2272557	.	+	.	ID=CBEC_514244;Parent=CBEC_514243
III	QG2082_V1	gene	2272468	2275486	.	+	.	ID=CBEC_514242;Name=EVM prediction III.430;celegans_gene_ids=WBGene00011476;celegans_gene_names=exc-12
III	QG2082_V1	mRNA	2272468	2275486	.	+	.	ID=CBEC_514243;Parent=CBEC_514242;Name=EVM prediction III.430
III	QG2082_V1	intron	2272558	2272600	.	+	0	Parent=CBEC_514243;ID=CBEC_514243_intron
III	QG2082_V1	repeat_region	2272566	2272601	.	.	.	X=Cluster732_214XXXXUnknown;ID=Cluster732_214XXXXUnknown;intact=TRUE
III	QG2082_V1	CDS	2272601	2272729	.	+	0	ID=CBEC_514254;Parent=CBEC_514243
III	QG2082_V1	exon	2272601	2272729	.	+	.	ID=CBEC_514245;Parent=CBEC_514243
III	QG2082_V1	intron	2272730	2272775	.	+	0	Parent=CBEC_514243;ID=CBEC_514243_intron
III	QG2082_V1	CDS	2272776	2272832	.	+	0	ID=CBEC_514255;Parent=CBEC_514243
III	QG2082_V1	exon	2272776	2272832	.	+	.	ID=CBEC_514246;Parent=CBEC_514243
III	QG2082_V1	intron	2272833	2272906	.	+	0	Parent=CBEC_514243;ID=CBEC_514243_intron
III	QG2082_V1	CDS	2272907	2273013	.	+	0	ID=CBEC_514256;Parent=CBEC_514243
III	QG2082_V1	exon	2272907	2273013	.	+	.	ID=CBEC_514247;Parent=CBEC_514243
III	QG2082_V1	intron	2273014	2273359	.	+	1	Parent=CBEC_514243;ID=CBEC_514243_intron
III	QG2082_V1	repeat_region	2273122	2273309	.	.	.	X=Cluster305_1811XXXXDNA-TcMar-Tc1;ID=Cluster305_1811XXXXDNA-TcMar-Tc1;intact=TRUE
III	QG2082_V1	CDS	2273360	2273477	.	+	1	ID=CBEC_514257;Parent=CBEC_514243
III	QG2082_V1	exon	2273360	2273477	.	+	.	ID=CBEC_514248;Parent=CBEC_514243
III	QG2082_V1	intron	2273478	2274053	.	+	0	Parent=CBEC_514243;ID=CBEC_514243_intron
III	QG2082_V1	repeat_region	2273485	2273576	.	.	.	X=Cluster434_1024XXXXDNA-TcMar-Tc1;ID=Cluster434_1024XXXXDNA-TcMar-Tc1;intact=TRUE
III	QG2082_V1	repeat_region	2273577	2273632	.	.	.	X=Cluster402_486XXXXDNA-TcMar-Tc1;ID=Cluster402_486XXXXDNA-TcMar-Tc1;intact=TRUE
III	QG2082_V1	repeat_region	2273633	2273682	.	.	.	X=Cluster402_486XXXXDNA-TcMar-Tc1;ID=Cluster402_486XXXXDNA-TcMar-Tc1;intact=TRUE
III	QG2082_V1	repeat_region	2273685	2273700	.	.	.	X=Cluster1066_491XXXXDNA-TcMar-Tc1;ID=Cluster1066_491XXXXDNA-TcMar-Tc1;intact=TRUE
III	QG2082_V1	repeat_region	2273701	2273785	.	.	.	X=Cluster1066_492XXXXDNA-TcMar-Tc1;ID=Cluster1066_492XXXXDNA-TcMar-Tc1;intact=TRUE
III	QG2082_V1	repeat_region	2273786	2273798	.	.	.	X=Cluster910_489XXXXUnknown;ID=Cluster910_489XXXXUnknown;intact=TRUE
III	QG2082_V1	repeat_region	2273799	2273801	.	.	.	X=Cluster1066_492XXXXDNA-TcMar-Tc1;ID=Cluster1066_492XXXXDNA-TcMar-Tc1;intact=TRUE
III	QG2082_V1	repeat_region	2273820	2273853	.	.	.	X=Cluster1376_490XXXXUnknown;ID=Cluster1376_490XXXXUnknown;intact=TRUE
III	QG2082_V1	repeat_region	2273875	2274009	.	.	.	X=Cluster434_1025XXXXDNA-TcMar-Tc1;ID=Cluster434_1025XXXXDNA-TcMar-Tc1;intact=TRUE
III	QG2082_V1	CDS	2274054	2274571	.	+	0	ID=CBEC_514258;Parent=CBEC_514243
III	QG2082_V1	exon	2274054	2274571	.	+	.	ID=CBEC_514249;Parent=CBEC_514243
III	QG2082_V1	intron	2274572	2274614	.	+	1	Parent=CBEC_514243;ID=CBEC_514243_intron
III	QG2082_V1	CDS	2274615	2274755	.	+	1	ID=CBEC_514259;Parent=CBEC_514243
III	QG2082_V1	exon	2274615	2274755	.	+	.	ID=CBEC_514250;Parent=CBEC_514243
III	QG2082_V1	intron	2274756	2274803	.	+	1	Parent=CBEC_514243;ID=CBEC_514243_intron
III	QG2082_V1	CDS	2274804	2274911	.	+	1	ID=CBEC_514260;Parent=CBEC_514243
III	QG2082_V1	exon	2274804	2274911	.	+	.	ID=CBEC_514251;Parent=CBEC_514243
III	QG2082_V1	intron	2274912	2275317	.	+	1	Parent=CBEC_514243;ID=CBEC_514243_intron
III	QG2082_V1	repeat_region	2275045	2275069	.	.	.	X=Cluster305_1812XXXXDNA-TcMar-Tc1;ID=Cluster305_1812XXXXDNA-TcMar-Tc1;intact=TRUE
III	QG2082_V1	repeat_region	2275070	2275153	.	.	.	X=Cluster305_1813XXXXDNA-TcMar-Tc1;ID=Cluster305_1813XXXXDNA-TcMar-Tc1;intact=TRUE
III	QG2082_V1	repeat_region	2275188	2275197	.	.	.	X=Cluster305_1814XXXXDNA-TcMar-Tc1;ID=Cluster305_1814XXXXDNA-TcMar-Tc1;intact=TRUE
III	QG2082_V1	repeat_region	2275198	2275263	.	.	.	X=Cluster305_1815XXXXDNA-TcMar-Tc1;ID=Cluster305_1815XXXXDNA-TcMar-Tc1;intact=TRUE
III	QG2082_V1	repeat_region	2275264	2275285	.	.	.	X=Cluster305_1815XXXXDNA-TcMar-Tc1;ID=Cluster305_1815XXXXDNA-TcMar-Tc1;intact=TRUE
III	QG2082_V1	CDS	2275318	2275486	.	+	1	ID=CBEC_514261;Parent=CBEC_514243
III	QG2082_V1	exon	2275318	2275486	.	+	.	ID=CBEC_514252;Parent=CBEC_514243
III	QG2082_V1	repeat_region	2275762	2275826	.	.	.	X=Cluster59_436XXXXDNA-CMC-Chapaev;ID=Cluster59_436XXXXDNA-CMC-Chapaev;intact=TRUE
III	QG2082_V1	repeat_region	2275827	2275877	.	.	.	X=Cluster1026_455XXXXDNA-CMC-Chapaev;ID=Cluster1026_455XXXXDNA-CMC-Chapaev;intact=TRUE
III	QG2082_V1	repeat_region	2275878	2275928	.	.	.	X=Cluster1218_1040XXXXUnknown;ID=Cluster1218_1040XXXXUnknown;intact=TRUE
III	QG2082_V1	repeat_region	2275929	2276009	.	.	.	X=Cluster1218_1040XXXXUnknown;ID=Cluster1218_1040XXXXUnknown;intact=TRUE
III	QG2082_V1	repeat_region	2276470	2276503	.	.	.	X=AAATTCAAn_1XXXXSimple_repeat;ID=AAATTCAAn_1XXXXSimple_repeat;intact=TRUE
III	QG2082_V1	exon	2277097	2277497	.	+	.	ID=CBEC_514274;Parent=CBEC_514273
III	QG2082_V1	five_prime_UTR	2277097	2277403	.	+	.	ID=CBEC_514280;Parent=CBEC_514273
III	QG2082_V1	gene	2277097	2279323	.	+	.	ID=CBEC_514272;Name=EVM prediction III.431;celegans_gene_ids=WBGene00011474;celegans_gene_names=aldo-1
III	QG2082_V1	mRNA	2277097	2279323	.	+	.	ID=CBEC_514273;Parent=CBEC_514272;Name=EVM prediction III.431;InterPro=IPR000741,IPR029768,IPR013785;Gene_Ontology=GO:0004332,GO:0006096
III	QG2082_V1	CDS	2277404	2277497	.	+	0	ID=CBEC_514277;Parent=CBEC_514273
III	QG2082_V1	intron	2277498	2278127	.	+	2	Parent=CBEC_514273;ID=CBEC_514273_intron
III	QG2082_V1	CDS	2278128	2278903	.	+	2	ID=CBEC_514278;Parent=CBEC_514273
III	QG2082_V1	exon	2278128	2278903	.	+	.	ID=CBEC_514275;Parent=CBEC_514273
III	QG2082_V1	intron	2278904	2278951	.	+	0	Parent=CBEC_514273;ID=CBEC_514273_intron
III	QG2082_V1	CDS	2278952	2279179	.	+	0	ID=CBEC_514279;Parent=CBEC_514273
III	QG2082_V1	exon	2278952	2279323	.	+	.	ID=CBEC_514276;Parent=CBEC_514273
III	QG2082_V1	three_prime_UTR	2279180	2279323	.	+	.	ID=CBEC_514281;Parent=CBEC_514273
III	QG2082_V1	exon	2279334	2279514	.	-	.	ID=CBEC_514294;Parent=CBEC_514293
III	QG2082_V1	gene	2279334	2280771	.	-	.	ID=CBEC_514292;Name=EVM prediction III.432;celegans_gene_ids=WBGene00008198;celegans_gene_names=C49C3.8
III	QG2082_V1	mRNA	2279334	2280771	.	-	.	ID=CBEC_514293;Parent=CBEC_514292;Name=EVM prediction III.432
III	QG2082_V1	three_prime_UTR	2279334	2279451	.	-	.	ID=CBEC_514303;Parent=CBEC_514293
III	QG2082_V1	CDS	2279452	2279514	.	-	0	ID=CBEC_514298;Parent=CBEC_514293
III	QG2082_V1	intron	2279515	2279562	.	-	1	Parent=CBEC_514293;ID=CBEC_514293_intron
III	QG2082_V1	CDS	2279563	2280265	.	-	1	ID=CBEC_514299;Parent=CBEC_514293
III	QG2082_V1	exon	2279563	2280265	.	-	.	ID=CBEC_514295;Parent=CBEC_514293
III	QG2082_V1	repeat_region	2280065	2280102	.	.	.	X=TCTTCCn_12XXXXSimple_repeat;ID=TCTTCCn_12XXXXSimple_repeat;intact=TRUE
III	QG2082_V1	intron	2280266	2280307	.	-	1	Parent=CBEC_514293;ID=CBEC_514293_intron
III	QG2082_V1	CDS	2280308	2280415	.	-	1	ID=CBEC_514300;Parent=CBEC_514293
III	QG2082_V1	exon	2280308	2280415	.	-	.	ID=CBEC_514296;Parent=CBEC_514293
III	QG2082_V1	intron	2280416	2280458	.	-	0	Parent=CBEC_514293;ID=CBEC_514293_intron
III	QG2082_V1	CDS	2280459	2280760	.	-	0	ID=CBEC_514301;Parent=CBEC_514293
III	QG2082_V1	exon	2280459	2280771	.	-	.	ID=CBEC_514297;Parent=CBEC_514293
III	QG2082_V1	five_prime_UTR	2280761	2280771	.	-	.	ID=CBEC_514302;Parent=CBEC_514293
III	QG2082_V1	CDS	2281204	2281389	.	-	0	ID=CBEC_514325;Parent=CBEC_514315
III	QG2082_V1	exon	2281204	2281389	.	-	.	ID=CBEC_514316;Parent=CBEC_514315
III	QG2082_V1	gene	2281204	2283098	.	-	.	ID=CBEC_514314;Name=EVM prediction III.433;celegans_gene_ids=WBGene00012095;celegans_gene_names=pssy-2
III	QG2082_V1	mRNA	2281204	2283098	.	-	.	ID=CBEC_514315;Parent=CBEC_514314;Name=EVM prediction III.433;InterPro=IPR004277;Gene_Ontology=GO:0106245,GO:0006659
III	QG2082_V1	intron	2281390	2281434	.	-	1	Parent=CBEC_514315;ID=CBEC_514315_intron
III	QG2082_V1	CDS	2281435	2281600	.	-	1	ID=CBEC_514326;Parent=CBEC_514315
III	QG2082_V1	exon	2281435	2281600	.	-	.	ID=CBEC_514317;Parent=CBEC_514315
III	QG2082_V1	intron	2281601	2281643	.	-	1	Parent=CBEC_514315;ID=CBEC_514315_intron
III	QG2082_V1	CDS	2281644	2281907	.	-	1	ID=CBEC_514327;Parent=CBEC_514315
III	QG2082_V1	exon	2281644	2281907	.	-	.	ID=CBEC_514318;Parent=CBEC_514315
III	QG2082_V1	intron	2281908	2281953	.	-	0	Parent=CBEC_514315;ID=CBEC_514315_intron
III	QG2082_V1	CDS	2281954	2282105	.	-	0	ID=CBEC_514328;Parent=CBEC_514315
III	QG2082_V1	exon	2281954	2282105	.	-	.	ID=CBEC_514319;Parent=CBEC_514315
III	QG2082_V1	intron	2282106	2282149	.	-	0	Parent=CBEC_514315;ID=CBEC_514315_intron
III	QG2082_V1	CDS	2282150	2282362	.	-	0	ID=CBEC_514329;Parent=CBEC_514315
III	QG2082_V1	exon	2282150	2282362	.	-	.	ID=CBEC_514320;Parent=CBEC_514315
III	QG2082_V1	intron	2282363	2282403	.	-	1	Parent=CBEC_514315;ID=CBEC_514315_intron
III	QG2082_V1	CDS	2282404	2282611	.	-	1	ID=CBEC_514330;Parent=CBEC_514315
III	QG2082_V1	exon	2282404	2282611	.	-	.	ID=CBEC_514321;Parent=CBEC_514315
III	QG2082_V1	intron	2282612	2282669	.	-	1	Parent=CBEC_514315;ID=CBEC_514315_intron
III	QG2082_V1	CDS	2282670	2282840	.	-	1	ID=CBEC_514331;Parent=CBEC_514315
III	QG2082_V1	exon	2282670	2282840	.	-	.	ID=CBEC_514322;Parent=CBEC_514315
III	QG2082_V1	intron	2282841	2282887	.	-	1	Parent=CBEC_514315;ID=CBEC_514315_intron
III	QG2082_V1	CDS	2282888	2282989	.	-	1	ID=CBEC_514332;Parent=CBEC_514315
III	QG2082_V1	exon	2282888	2282989	.	-	.	ID=CBEC_514323;Parent=CBEC_514315
III	QG2082_V1	intron	2282990	2283039	.	-	0	Parent=CBEC_514315;ID=CBEC_514315_intron
III	QG2082_V1	CDS	2283040	2283098	.	-	0	ID=CBEC_514333;Parent=CBEC_514315
III	QG2082_V1	exon	2283040	2283098	.	-	.	ID=CBEC_514324;Parent=CBEC_514315
III	QG2082_V1	repeat_region	2283632	2283669	.	.	.	X=A-rich_1158XXXXA-rich;ID=A-rich_1158XXXXA-rich;intact=TRUE
III	QG2082_V1	CDS	2283671	2283847	.	-	0	ID=CBEC_514353;Parent=CBEC_514345
III	QG2082_V1	exon	2283671	2283847	.	-	.	ID=CBEC_514346;Parent=CBEC_514345
III	QG2082_V1	gene	2283671	2285923	.	-	.	ID=CBEC_514344;Name=EVM prediction III.434;celegans_gene_ids=WBGene00012962;celegans_gene_names=dmsr-5
III	QG2082_V1	mRNA	2283671	2285923	.	-	.	ID=CBEC_514345;Parent=CBEC_514344;Name=EVM prediction III.434;InterPro=IPR017452,IPR019427;Gene_Ontology=GO:0016020,GO:0008528
III	QG2082_V1	intron	2283848	2284231	.	-	1	Parent=CBEC_514345;ID=CBEC_514345_intron
III	QG2082_V1	repeat_region	2283868	2283896	.	.	.	X=Cluster402_487XXXXDNA-TcMar-Tc1;ID=Cluster402_487XXXXDNA-TcMar-Tc1;intact=TRUE
III	QG2082_V1	repeat_region	2283897	2284166	.	.	.	X=Cluster434_1026XXXXDNA-TcMar-Tc1;ID=Cluster434_1026XXXXDNA-TcMar-Tc1;intact=TRUE
III	QG2082_V1	repeat_region	2284167	2284209	.	.	.	X=Cluster1323_239XXXXUnknown;ID=Cluster1323_239XXXXUnknown;intact=TRUE
III	QG2082_V1	repeat_region	2284210	2284236	.	.	.	X=Cluster1323_239XXXXUnknown;ID=Cluster1323_239XXXXUnknown;intact=TRUE
III	QG2082_V1	CDS	2284232	2284406	.	-	1	ID=CBEC_514354;Parent=CBEC_514345
III	QG2082_V1	exon	2284232	2284406	.	-	.	ID=CBEC_514347;Parent=CBEC_514345
III	QG2082_V1	intron	2284407	2284465	.	-	0	Parent=CBEC_514345;ID=CBEC_514345_intron
III	QG2082_V1	CDS	2284466	2284635	.	-	0	ID=CBEC_514355;Parent=CBEC_514345
III	QG2082_V1	exon	2284466	2284635	.	-	.	ID=CBEC_514348;Parent=CBEC_514345
III	QG2082_V1	repeat_region	2284525	2284573	.	.	.	X=CTn_108XXXXSimple_repeat;ID=CTn_108XXXXSimple_repeat;intact=TRUE
III	QG2082_V1	intron	2284636	2284676	.	-	0	Parent=CBEC_514345;ID=CBEC_514345_intron
III	QG2082_V1	CDS	2284677	2284772	.	-	0	ID=CBEC_514356;Parent=CBEC_514345
III	QG2082_V1	exon	2284677	2284772	.	-	.	ID=CBEC_514349;Parent=CBEC_514345
III	QG2082_V1	intron	2284773	2284831	.	-	1	Parent=CBEC_514345;ID=CBEC_514345_intron
III	QG2082_V1	repeat_region	2284775	2284828	.	.	.	X=Cluster1471_40XXXXDNA-CMC-Chapaev;ID=Cluster1471_40XXXXDNA-CMC-Chapaev;intact=TRUE
III	QG2082_V1	CDS	2284832	2285249	.	-	1	ID=CBEC_514357;Parent=CBEC_514345
III	QG2082_V1	exon	2284832	2285249	.	-	.	ID=CBEC_514350;Parent=CBEC_514345
III	QG2082_V1	intron	2285250	2285705	.	-	1	Parent=CBEC_514345;ID=CBEC_514345_intron
III	QG2082_V1	CDS	2285706	2285792	.	-	1	ID=CBEC_514358;Parent=CBEC_514345
III	QG2082_V1	exon	2285706	2285792	.	-	.	ID=CBEC_514351;Parent=CBEC_514345
III	QG2082_V1	intron	2285793	2285840	.	-	0	Parent=CBEC_514345;ID=CBEC_514345_intron
III	QG2082_V1	CDS	2285841	2285923	.	-	0	ID=CBEC_514359;Parent=CBEC_514345
III	QG2082_V1	exon	2285841	2285923	.	-	.	ID=CBEC_514352;Parent=CBEC_514345
III	QG2082_V1	repeat_region	2286672	2286727	.	.	.	X=Cluster659_335XXXXUnknown;ID=Cluster659_335XXXXUnknown;intact=TRUE
III	QG2082_V1	repeat_region	2286809	2286883	.	.	.	X=Cluster305_1816XXXXDNA-TcMar-Tc1;ID=Cluster305_1816XXXXDNA-TcMar-Tc1;intact=TRUE
III	QG2082_V1	repeat_region	2286884	2286909	.	.	.	X=Cluster659_336XXXXUnknown;ID=Cluster659_336XXXXUnknown;intact=TRUE
III	QG2082_V1	repeat_region	2287847	2289448	.	.	.	X=Cluster537_32XXXXDNA-TcMar-Tc1;ID=Cluster537_32XXXXDNA-TcMar-Tc1;intact=TRUE
III	QG2082_V1	repeat_region	2290042	2290058	.	.	.	X=Cluster1066_493XXXXDNA-TcMar-Tc1;ID=Cluster1066_493XXXXDNA-TcMar-Tc1;intact=TRUE
III	QG2082_V1	repeat_region	2290059	2290137	.	.	.	X=Cluster910_490XXXXUnknown;ID=Cluster910_490XXXXUnknown;intact=TRUE
III	QG2082_V1	repeat_region	2290138	2290156	.	.	.	X=Cluster910_491XXXXUnknown;ID=Cluster910_491XXXXUnknown;intact=TRUE
III	QG2082_V1	repeat_region	2290157	2290163	.	.	.	X=Cluster910_490XXXXUnknown;ID=Cluster910_490XXXXUnknown;intact=TRUE
III	QG2082_V1	repeat_region	2290986	2291022	.	.	.	X=A-rich_1159XXXXA-rich;ID=A-rich_1159XXXXA-rich;intact=TRUE
III	QG2082_V1	repeat_region	2291079	2291161	.	.	.	X=GA-rich_837XXXXGA-rich;ID=GA-rich_837XXXXGA-rich;intact=TRUE
III	QG2082_V1	repeat_region	2291758	2291781	.	.	.	X=Cluster305_1817XXXXDNA-TcMar-Tc1;ID=Cluster305_1817XXXXDNA-TcMar-Tc1;intact=TRUE
III	QG2082_V1	repeat_region	2291782	2291855	.	.	.	X=Cluster305_1818XXXXDNA-TcMar-Tc1;ID=Cluster305_1818XXXXDNA-TcMar-Tc1;intact=TRUE
III	QG2082_V1	repeat_region	2291939	2291998	.	.	.	X=Cluster305_1819XXXXDNA-TcMar-Tc1;ID=Cluster305_1819XXXXDNA-TcMar-Tc1;intact=TRUE
III	QG2082_V1	repeat_region	2291999	2292029	.	.	.	X=Cluster305_1820XXXXDNA-TcMar-Tc1;ID=Cluster305_1820XXXXDNA-TcMar-Tc1;intact=TRUE
III	QG2082_V1	repeat_region	2292140	2292277	.	.	.	X=Cluster1405_51XXXXDNA-TcMar-Tc1;ID=Cluster1405_51XXXXDNA-TcMar-Tc1;intact=TRUE
III	QG2082_V1	repeat_region	2292942	2292986	.	.	.	X=Cluster1063_354XXXXDNA-TcMar-Tc1;ID=Cluster1063_354XXXXDNA-TcMar-Tc1;intact=TRUE
III	QG2082_V1	repeat_region	2293081	2293311	.	.	.	X=Cluster1063_355XXXXDNA-TcMar-Tc1;ID=Cluster1063_355XXXXDNA-TcMar-Tc1;intact=TRUE
III	QG2082_V1	repeat_region	2293668	2293737	.	.	.	X=Cluster910_492XXXXUnknown;ID=Cluster910_492XXXXUnknown;intact=TRUE
III	QG2082_V1	repeat_region	2295176	2295301	.	.	.	X=Cluster93_5XXXXDNA-TcMar-Tc2;ID=Cluster93_5XXXXDNA-TcMar-Tc2;intact=TRUE
III	QG2082_V1	repeat_region	2296553	2296585	.	.	.	X=Cluster398_185XXXXUnknown;ID=Cluster398_185XXXXUnknown;intact=TRUE
III	QG2082_V1	repeat_region	2296586	2296597	.	.	.	X=Cluster1289_18XXXXLINE-R2-NeSL;ID=Cluster1289_18XXXXLINE-R2-NeSL;intact=TRUE
III	QG2082_V1	repeat_region	2296598	2296625	.	.	.	X=Cluster1289_18XXXXLINE-R2-NeSL;ID=Cluster1289_18XXXXLINE-R2-NeSL;intact=TRUE
III	QG2082_V1	repeat_region	2296626	2296742	.	.	.	X=Cluster1211_8XXXXDNA-TcMar-Tc2;ID=Cluster1211_8XXXXDNA-TcMar-Tc2;intact=TRUE
III	QG2082_V1	repeat_region	2296743	2296750	.	.	.	X=Cluster1211_8XXXXDNA-TcMar-Tc2;ID=Cluster1211_8XXXXDNA-TcMar-Tc2;intact=TRUE
III	QG2082_V1	repeat_region	2297429	2297435	.	.	.	X=Cluster1218_1041XXXXUnknown;ID=Cluster1218_1041XXXXUnknown;intact=TRUE
III	QG2082_V1	repeat_region	2297436	2297531	.	.	.	X=Cluster41_125XXXXDNA-TcMar-Tc1;ID=Cluster41_125XXXXDNA-TcMar-Tc1;intact=TRUE
III	QG2082_V1	repeat_region	2297532	2297545	.	.	.	X=Cluster41_125XXXXDNA-TcMar-Tc1;ID=Cluster41_125XXXXDNA-TcMar-Tc1;intact=TRUE
III	QG2082_V1	CDS	2297919	2298023	.	-	0	ID=CBEC_514378;Parent=CBEC_514371
III	QG2082_V1	exon	2297919	2298023	.	-	.	ID=CBEC_514372;Parent=CBEC_514371
III	QG2082_V1	gene	2297919	2300852	.	-	.	ID=CBEC_514370;Name=EVM prediction III.435;celegans_gene_ids=WBGene00015523;celegans_gene_names=ztf-30
III	QG2082_V1	mRNA	2297919	2300852	.	-	.	ID=CBEC_514371;Parent=CBEC_514370;Name=EVM prediction III.435;InterPro=IPR013087,IPR036236
III	QG2082_V1	intron	2298024	2298577	.	-	2	Parent=CBEC_514371;ID=CBEC_514371_intron
III	QG2082_V1	repeat_region	2298117	2298202	.	.	.	X=Cluster487_303XXXXDNA-TcMar-Tc1;ID=Cluster487_303XXXXDNA-TcMar-Tc1;intact=TRUE
III	QG2082_V1	repeat_region	2298299	2298384	.	.	.	X=Cluster487_304XXXXDNA-TcMar-Tc1;ID=Cluster487_304XXXXDNA-TcMar-Tc1;intact=TRUE
III	QG2082_V1	repeat_region	2298485	2298487	.	.	.	X=Cluster487_305XXXXDNA-TcMar-Tc1;ID=Cluster487_305XXXXDNA-TcMar-Tc1;intact=TRUE
III	QG2082_V1	repeat_region	2298488	2298571	.	.	.	X=Cluster910_493XXXXUnknown;ID=Cluster910_493XXXXUnknown;intact=TRUE
III	QG2082_V1	repeat_region	2298572	2298589	.	.	.	X=Cluster910_493XXXXUnknown;ID=Cluster910_493XXXXUnknown;intact=TRUE
III	QG2082_V1	CDS	2298578	2298993	.	-	2	ID=CBEC_514379;Parent=CBEC_514371
III	QG2082_V1	exon	2298578	2298993	.	-	.	ID=CBEC_514373;Parent=CBEC_514371
III	QG2082_V1	intron	2298994	2299036	.	-	2	Parent=CBEC_514371;ID=CBEC_514371_intron
III	QG2082_V1	CDS	2299037	2299165	.	-	2	ID=CBEC_514380;Parent=CBEC_514371
III	QG2082_V1	exon	2299037	2299165	.	-	.	ID=CBEC_514374;Parent=CBEC_514371
III	QG2082_V1	intron	2299166	2299209	.	-	2	Parent=CBEC_514371;ID=CBEC_514371_intron
III	QG2082_V1	CDS	2299210	2299404	.	-	2	ID=CBEC_514381;Parent=CBEC_514371
III	QG2082_V1	exon	2299210	2299404	.	-	.	ID=CBEC_514375;Parent=CBEC_514371
III	QG2082_V1	intron	2299405	2300526	.	-	2	Parent=CBEC_514371;ID=CBEC_514371_intron
III	QG2082_V1	repeat_region	2299648	2299729	.	.	.	X=Cluster41_126XXXXDNA-TcMar-Tc1;ID=Cluster41_126XXXXDNA-TcMar-Tc1;intact=TRUE
III	QG2082_V1	repeat_region	2299774	2299839	.	.	.	X=Cluster875_33XXXXDNA-TcMar-Tc1;ID=Cluster875_33XXXXDNA-TcMar-Tc1;intact=TRUE
III	QG2082_V1	CDS	2300527	2300646	.	-	2	ID=CBEC_514382;Parent=CBEC_514371
III	QG2082_V1	exon	2300527	2300646	.	-	.	ID=CBEC_514376;Parent=CBEC_514371
III	QG2082_V1	intron	2300647	2300689	.	-	0	Parent=CBEC_514371;ID=CBEC_514371_intron
III	QG2082_V1	CDS	2300690	2300852	.	-	0	ID=CBEC_514383;Parent=CBEC_514371
III	QG2082_V1	exon	2300690	2300852	.	-	.	ID=CBEC_514377;Parent=CBEC_514371
III	QG2082_V1	repeat_region	2302099	2302132	.	.	.	X=Cluster147_20XXXXUnknown;ID=Cluster147_20XXXXUnknown;intact=TRUE
III	QG2082_V1	repeat_region	2302174	2302398	.	.	.	X=Cluster1387_134XXXXDNA-TcMar-Tc1;ID=Cluster1387_134XXXXDNA-TcMar-Tc1;intact=TRUE
III	QG2082_V1	repeat_region	2304427	2304663	.	.	.	X=Cluster1387_135XXXXDNA-TcMar-Tc1;ID=Cluster1387_135XXXXDNA-TcMar-Tc1;intact=TRUE
III	QG2082_V1	repeat_region	2305320	2305565	.	.	.	X=Cluster1387_136XXXXDNA-TcMar-Tc1;ID=Cluster1387_136XXXXDNA-TcMar-Tc1;intact=TRUE
III	QG2082_V1	CDS	2305666	2306731	.	-	1	ID=CBEC_514402;Parent=CBEC_514395
III	QG2082_V1	exon	2305666	2306731	.	-	.	ID=CBEC_514396;Parent=CBEC_514395
III	QG2082_V1	gene	2305666	2309699	.	-	.	ID=CBEC_514394;Name=EVM prediction III.436
III	QG2082_V1	mRNA	2305666	2309699	.	-	.	ID=CBEC_514395;Parent=CBEC_514394;Name=EVM prediction III.436;InterPro=IPR009497
III	QG2082_V1	intron	2306732	2306776	.	-	2	Parent=CBEC_514395;ID=CBEC_514395_intron
III	QG2082_V1	CDS	2306777	2306942	.	-	2	ID=CBEC_514403;Parent=CBEC_514395
III	QG2082_V1	exon	2306777	2306942	.	-	.	ID=CBEC_514397;Parent=CBEC_514395
III	QG2082_V1	intron	2306943	2306986	.	-	1	Parent=CBEC_514395;ID=CBEC_514395_intron
III	QG2082_V1	CDS	2306987	2307105	.	-	1	ID=CBEC_514404;Parent=CBEC_514395
III	QG2082_V1	exon	2306987	2307105	.	-	.	ID=CBEC_514398;Parent=CBEC_514395
III	QG2082_V1	intron	2307106	2307156	.	-	0	Parent=CBEC_514395;ID=CBEC_514395_intron
III	QG2082_V1	CDS	2307157	2307329	.	-	0	ID=CBEC_514405;Parent=CBEC_514395
III	QG2082_V1	exon	2307157	2307329	.	-	.	ID=CBEC_514399;Parent=CBEC_514395
III	QG2082_V1	intron	2307330	2308556	.	-	1	Parent=CBEC_514395;ID=CBEC_514395_intron
III	QG2082_V1	CDS	2308557	2309508	.	-	1	ID=CBEC_514406;Parent=CBEC_514395
III	QG2082_V1	exon	2308557	2309508	.	-	.	ID=CBEC_514400;Parent=CBEC_514395
III	QG2082_V1	intron	2309509	2309553	.	-	0	Parent=CBEC_514395;ID=CBEC_514395_intron
III	QG2082_V1	CDS	2309554	2309699	.	-	0	ID=CBEC_514407;Parent=CBEC_514395
III	QG2082_V1	exon	2309554	2309699	.	-	.	ID=CBEC_514401;Parent=CBEC_514395
III	QG2082_V1	CDS	2309922	2310089	.	-	0	ID=CBEC_514422;Parent=CBEC_514419
III	QG2082_V1	exon	2309922	2310089	.	-	.	ID=CBEC_514420;Parent=CBEC_514419
III	QG2082_V1	gene	2309922	2310228	.	-	.	ID=CBEC_514418;Name=EVM prediction III.437
III	QG2082_V1	mRNA	2309922	2310228	.	-	.	ID=CBEC_514419;Parent=CBEC_514418;Name=EVM prediction III.437
III	QG2082_V1	intron	2310090	2310135	.	-	0	Parent=CBEC_514419;ID=CBEC_514419_intron
III	QG2082_V1	CDS	2310136	2310228	.	-	0	ID=CBEC_514423;Parent=CBEC_514419
III	QG2082_V1	exon	2310136	2310228	.	-	.	ID=CBEC_514421;Parent=CBEC_514419
III	QG2082_V1	repeat_region	2310501	2310513	.	.	.	X=Cluster1323_240XXXXUnknown;ID=Cluster1323_240XXXXUnknown;intact=TRUE
III	QG2082_V1	repeat_region	2310514	2310861	.	.	.	X=Cluster434_1027XXXXDNA-TcMar-Tc1;ID=Cluster434_1027XXXXDNA-TcMar-Tc1;intact=TRUE
III	QG2082_V1	repeat_region	2310876	2310955	.	.	.	X=Cluster305_1821XXXXDNA-TcMar-Tc1;ID=Cluster305_1821XXXXDNA-TcMar-Tc1;intact=TRUE
III	QG2082_V1	repeat_region	2311117	2311185	.	.	.	X=TTTCTTn_3XXXXSimple_repeat;ID=TTTCTTn_3XXXXSimple_repeat;intact=TRUE
III	QG2082_V1	repeat_region	2312554	2312588	.	.	.	X=TCTn_240XXXXSimple_repeat;ID=TCTn_240XXXXSimple_repeat;intact=TRUE
III	QG2082_V1	CDS	2312879	2312958	.	+	0	ID=CBEC_514446;Parent=CBEC_514435
III	QG2082_V1	exon	2312879	2312958	.	+	.	ID=CBEC_514436;Parent=CBEC_514435
III	QG2082_V1	gene	2312879	2315763	.	+	.	ID=CBEC_514434;Name=EVM prediction III.438;celegans_gene_ids=WBGene00012099;celegans_gene_names=acc-4
III	QG2082_V1	mRNA	2312879	2315763	.	+	.	ID=CBEC_514435;Parent=CBEC_514434;Name=EVM prediction III.438;InterPro=IPR006029,IPR006201,IPR006202,IPR036734,IPR036719,IPR038050,IPR006028;Gene_Ontology=GO:0006811,GO:0016020,GO:0004888,GO:0005216,GO:0034220,GO:0005230
III	QG2082_V1	intron	2312959	2313394	.	+	1	Parent=CBEC_514435;ID=CBEC_514435_intron
III	QG2082_V1	repeat_region	2312964	2312982	.	.	.	X=Cluster1017_174XXXXDNA-CMC-Chapaev;ID=Cluster1017_174XXXXDNA-CMC-Chapaev;intact=TRUE
III	QG2082_V1	repeat_region	2312983	2313059	.	.	.	X=Cluster293_87XXXXDNA-TcMar-Tc1;ID=Cluster293_87XXXXDNA-TcMar-Tc1;intact=TRUE
III	QG2082_V1	repeat_region	2313060	2313147	.	.	.	X=Cluster305_1822XXXXDNA-TcMar-Tc1;ID=Cluster305_1822XXXXDNA-TcMar-Tc1;intact=TRUE
III	QG2082_V1	repeat_region	2313209	2313284	.	.	.	X=Cluster305_1823XXXXDNA-TcMar-Tc1;ID=Cluster305_1823XXXXDNA-TcMar-Tc1;intact=TRUE
III	QG2082_V1	repeat_region	2313285	2313315	.	.	.	X=Cluster305_1824XXXXDNA-TcMar-Tc1;ID=Cluster305_1824XXXXDNA-TcMar-Tc1;intact=TRUE
III	QG2082_V1	CDS	2313395	2313477	.	+	1	ID=CBEC_514447;Parent=CBEC_514435
III	QG2082_V1	exon	2313395	2313477	.	+	.	ID=CBEC_514437;Parent=CBEC_514435
III	QG2082_V1	intron	2313478	2313521	.	+	2	Parent=CBEC_514435;ID=CBEC_514435_intron
III	QG2082_V1	CDS	2313522	2313711	.	+	2	ID=CBEC_514448;Parent=CBEC_514435
III	QG2082_V1	exon	2313522	2313711	.	+	.	ID=CBEC_514438;Parent=CBEC_514435
III	QG2082_V1	intron	2313712	2314134	.	+	1	Parent=CBEC_514435;ID=CBEC_514435_intron
III	QG2082_V1	repeat_region	2313750	2313919	.	.	.	X=Cluster402_488XXXXDNA-TcMar-Tc1;ID=Cluster402_488XXXXDNA-TcMar-Tc1;intact=TRUE
III	QG2082_V1	repeat_region	2313920	2313921	.	.	.	X=Cluster1189_48XXXXDNA-TcMar-Tc1;ID=Cluster1189_48XXXXDNA-TcMar-Tc1;intact=TRUE
III	QG2082_V1	repeat_region	2313922	2313990	.	.	.	X=Cluster1189_48XXXXDNA-TcMar-Tc1;ID=Cluster1189_48XXXXDNA-TcMar-Tc1;intact=TRUE
III	QG2082_V1	repeat_region	2314025	2314059	.	.	.	X=Cluster305_1825XXXXDNA-TcMar-Tc1;ID=Cluster305_1825XXXXDNA-TcMar-Tc1;intact=TRUE
III	QG2082_V1	repeat_region	2314060	2314117	.	.	.	X=Cluster659_337XXXXUnknown;ID=Cluster659_337XXXXUnknown;intact=TRUE
III	QG2082_V1	repeat_region	2314118	2314134	.	.	.	X=Cluster659_337XXXXUnknown;ID=Cluster659_337XXXXUnknown;intact=TRUE
III	QG2082_V1	CDS	2314135	2314260	.	+	1	ID=CBEC_514449;Parent=CBEC_514435
III	QG2082_V1	exon	2314135	2314260	.	+	.	ID=CBEC_514439;Parent=CBEC_514435
III	QG2082_V1	intron	2314261	2314310	.	+	1	Parent=CBEC_514435;ID=CBEC_514435_intron
III	QG2082_V1	CDS	2314311	2314373	.	+	1	ID=CBEC_514450;Parent=CBEC_514435
III	QG2082_V1	exon	2314311	2314373	.	+	.	ID=CBEC_514440;Parent=CBEC_514435
III	QG2082_V1	intron	2314374	2314414	.	+	1	Parent=CBEC_514435;ID=CBEC_514435_intron
III	QG2082_V1	CDS	2314415	2314589	.	+	1	ID=CBEC_514451;Parent=CBEC_514435
III	QG2082_V1	exon	2314415	2314589	.	+	.	ID=CBEC_514441;Parent=CBEC_514435
III	QG2082_V1	intron	2314590	2314633	.	+	0	Parent=CBEC_514435;ID=CBEC_514435_intron
III	QG2082_V1	CDS	2314634	2314824	.	+	0	ID=CBEC_514452;Parent=CBEC_514435
III	QG2082_V1	exon	2314634	2314824	.	+	.	ID=CBEC_514442;Parent=CBEC_514435
III	QG2082_V1	intron	2314825	2315374	.	+	1	Parent=CBEC_514435;ID=CBEC_514435_intron
III	QG2082_V1	repeat_region	2314841	2315363	.	.	.	X=Cluster1195_92XXXXUnknown;ID=Cluster1195_92XXXXUnknown;intact=TRUE
III	QG2082_V1	CDS	2315375	2315533	.	+	1	ID=CBEC_514453;Parent=CBEC_514435
III	QG2082_V1	exon	2315375	2315533	.	+	.	ID=CBEC_514443;Parent=CBEC_514435
III	QG2082_V1	intron	2315534	2315576	.	+	1	Parent=CBEC_514435;ID=CBEC_514435_intron
III	QG2082_V1	CDS	2315577	2315637	.	+	1	ID=CBEC_514454;Parent=CBEC_514435
III	QG2082_V1	exon	2315577	2315637	.	+	.	ID=CBEC_514444;Parent=CBEC_514435
III	QG2082_V1	intron	2315638	2315691	.	+	0	Parent=CBEC_514435;ID=CBEC_514435_intron
III	QG2082_V1	CDS	2315692	2315763	.	+	0	ID=CBEC_514455;Parent=CBEC_514435
III	QG2082_V1	exon	2315692	2315763	.	+	.	ID=CBEC_514445;Parent=CBEC_514435
III	QG2082_V1	repeat_region	2316081	2316186	.	.	.	X=Cluster434_1028XXXXDNA-TcMar-Tc1;ID=Cluster434_1028XXXXDNA-TcMar-Tc1;intact=TRUE
III	QG2082_V1	repeat_region	2316465	2316629	.	.	.	X=Cluster402_489XXXXDNA-TcMar-Tc1;ID=Cluster402_489XXXXDNA-TcMar-Tc1;intact=TRUE
III	QG2082_V1	repeat_region	2316760	2316794	.	.	.	X=TCn_127XXXXSimple_repeat;ID=TCn_127XXXXSimple_repeat;intact=TRUE
III	QG2082_V1	repeat_region	2316927	2317070	.	.	.	X=Cluster399_285XXXXDNA-CMC-Chapaev;ID=Cluster399_285XXXXDNA-CMC-Chapaev;intact=TRUE
III	QG2082_V1	repeat_region	2317169	2317208	.	.	.	X=AATTTTTn_25XXXXSimple_repeat;ID=AATTTTTn_25XXXXSimple_repeat;intact=TRUE
III	QG2082_V1	CDS	2317358	2317522	.	-	0	ID=CBEC_514472;Parent=CBEC_514467
III	QG2082_V1	exon	2317358	2317522	.	-	.	ID=CBEC_514468;Parent=CBEC_514467
III	QG2082_V1	gene	2317358	2318117	.	-	.	ID=CBEC_514466;Name=EVM prediction III.439;celegans_gene_ids=WBGene00006376;celegans_gene_names=syp-2
III	QG2082_V1	mRNA	2317358	2318117	.	-	.	ID=CBEC_514467;Parent=CBEC_514466;Name=EVM prediction III.439
III	QG2082_V1	intron	2317523	2317592	.	-	0	Parent=CBEC_514467;ID=CBEC_514467_intron
III	QG2082_V1	CDS	2317593	2317832	.	-	0	ID=CBEC_514473;Parent=CBEC_514467
III	QG2082_V1	exon	2317593	2317832	.	-	.	ID=CBEC_514469;Parent=CBEC_514467
III	QG2082_V1	intron	2317833	2317886	.	-	0	Parent=CBEC_514467;ID=CBEC_514467_intron
III	QG2082_V1	CDS	2317887	2318012	.	-	0	ID=CBEC_514474;Parent=CBEC_514467
III	QG2082_V1	exon	2317887	2318012	.	-	.	ID=CBEC_514470;Parent=CBEC_514467
III	QG2082_V1	intron	2318013	2318060	.	-	0	Parent=CBEC_514467;ID=CBEC_514467_intron
III	QG2082_V1	CDS	2318061	2318117	.	-	0	ID=CBEC_514475;Parent=CBEC_514467
III	QG2082_V1	exon	2318061	2318117	.	-	.	ID=CBEC_514471;Parent=CBEC_514467
III	QG2082_V1	repeat_region	2318144	2318365	.	.	.	X=Cluster450_85XXXXDNA-CMC-Chapaev;ID=Cluster450_85XXXXDNA-CMC-Chapaev;intact=TRUE
III	QG2082_V1	exon	2318585	2318910	.	+	.	ID=CBEC_514488;Parent=CBEC_514487
III	QG2082_V1	five_prime_UTR	2318585	2318633	.	+	.	ID=CBEC_514494;Parent=CBEC_514487
III	QG2082_V1	gene	2318585	2319977	.	+	.	ID=CBEC_514486;Name=EVM prediction III.440;celegans_gene_ids=WBGene00007308,WBGene00013474,WBGene00021993,WBGene00043743,WBGene00194734;celegans_gene_names=C04G2.9,T04A6.4,Y59E9AL.2,Y59E9AL.3,Y69E1A.2
III	QG2082_V1	mRNA	2318585	2319977	.	+	.	ID=CBEC_514487;Parent=CBEC_514486;Name=EVM prediction III.440;InterPro=IPR021010
III	QG2082_V1	CDS	2318634	2318910	.	+	0	ID=CBEC_514491;Parent=CBEC_514487
III	QG2082_V1	intron	2318911	2318956	.	+	2	Parent=CBEC_514487;ID=CBEC_514487_intron
III	QG2082_V1	CDS	2318957	2319456	.	+	2	ID=CBEC_514492;Parent=CBEC_514487
III	QG2082_V1	exon	2318957	2319456	.	+	.	ID=CBEC_514489;Parent=CBEC_514487
III	QG2082_V1	repeat_region	2319228	2319274	.	.	.	X=GCCACCn_3XXXXSimple_repeat;ID=GCCACCn_3XXXXSimple_repeat;intact=TRUE
III	QG2082_V1	intron	2319457	2319511	.	+	0	Parent=CBEC_514487;ID=CBEC_514487_intron
III	QG2082_V1	CDS	2319512	2319880	.	+	0	ID=CBEC_514493;Parent=CBEC_514487
III	QG2082_V1	exon	2319512	2319977	.	+	.	ID=CBEC_514490;Parent=CBEC_514487
III	QG2082_V1	three_prime_UTR	2319881	2319977	.	+	.	ID=CBEC_514495;Parent=CBEC_514487
III	QG2082_V1	CDS	2320886	2321373	.	-	2	ID=CBEC_514512;Parent=CBEC_514507
III	QG2082_V1	exon	2320886	2321373	.	-	.	ID=CBEC_514508;Parent=CBEC_514507
III	QG2082_V1	gene	2320886	2321961	.	-	.	ID=CBEC_514506;Name=EVM prediction III.441;celegans_gene_ids=WBGene00017271;celegans_gene_names=F08F8.6
III	QG2082_V1	mRNA	2320886	2321961	.	-	.	ID=CBEC_514507;Parent=CBEC_514506;Name=EVM prediction III.441
III	QG2082_V1	intron	2321374	2321421	.	-	2	Parent=CBEC_514507;ID=CBEC_514507_intron
III	QG2082_V1	CDS	2321422	2321511	.	-	2	ID=CBEC_514513;Parent=CBEC_514507
III	QG2082_V1	exon	2321422	2321511	.	-	.	ID=CBEC_514509;Parent=CBEC_514507
III	QG2082_V1	intron	2321512	2321568	.	-	0	Parent=CBEC_514507;ID=CBEC_514507_intron
III	QG2082_V1	CDS	2321569	2321872	.	-	0	ID=CBEC_514514;Parent=CBEC_514507
III	QG2082_V1	exon	2321569	2321872	.	-	.	ID=CBEC_514510;Parent=CBEC_514507
III	QG2082_V1	intron	2321873	2321919	.	-	0	Parent=CBEC_514507;ID=CBEC_514507_intron
III	QG2082_V1	CDS	2321920	2321961	.	-	0	ID=CBEC_514515;Parent=CBEC_514507
III	QG2082_V1	exon	2321920	2321961	.	-	.	ID=CBEC_514511;Parent=CBEC_514507
III	QG2082_V1	repeat_region	2322059	2322099	.	.	.	X=Cluster1498_42XXXXDNA-TcMar-Tc1;ID=Cluster1498_42XXXXDNA-TcMar-Tc1;intact=TRUE
III	QG2082_V1	exon	2322109	2322329	.	-	.	ID=CBEC_514528;Parent=CBEC_514527
III	QG2082_V1	gene	2322109	2327600	.	-	.	ID=CBEC_514526;Name=EVM prediction III.442;celegans_gene_ids=WBGene00013575;celegans_gene_names=acs-5
III	QG2082_V1	mRNA	2322109	2327600	.	-	.	ID=CBEC_514527;Parent=CBEC_514526;Name=EVM prediction III.442;InterPro=IPR045311,IPR042099,IPR000873,IPR020845;Gene_Ontology=GO:0004467,GO:0006631
III	QG2082_V1	three_prime_UTR	2322109	2322185	.	-	.	ID=CBEC_514546;Parent=CBEC_514527
III	QG2082_V1	CDS	2322186	2322329	.	-	0	ID=CBEC_514537;Parent=CBEC_514527
III	QG2082_V1	intron	2322330	2324034	.	-	1	Parent=CBEC_514527;ID=CBEC_514527_intron
III	QG2082_V1	repeat_region	2323249	2323278	.	.	.	X=A-rich_1160XXXXA-rich;ID=A-rich_1160XXXXA-rich;intact=TRUE
III	QG2082_V1	repeat_region	2323436	2323499	.	.	.	X=Cluster851_455XXXXDNA-CMC-Chapaev;ID=Cluster851_455XXXXDNA-CMC-Chapaev;intact=TRUE
III	QG2082_V1	repeat_region	2323538	2323568	.	.	.	X=Cluster305_1826XXXXDNA-TcMar-Tc1;ID=Cluster305_1826XXXXDNA-TcMar-Tc1;intact=TRUE
III	QG2082_V1	repeat_region	2323569	2323643	.	.	.	X=Cluster305_1827XXXXDNA-TcMar-Tc1;ID=Cluster305_1827XXXXDNA-TcMar-Tc1;intact=TRUE
III	QG2082_V1	repeat_region	2323678	2323718	.	.	.	X=Cluster305_1828XXXXDNA-TcMar-Tc1;ID=Cluster305_1828XXXXDNA-TcMar-Tc1;intact=TRUE
III	QG2082_V1	repeat_region	2323719	2323784	.	.	.	X=Cluster305_1829XXXXDNA-TcMar-Tc1;ID=Cluster305_1829XXXXDNA-TcMar-Tc1;intact=TRUE
III	QG2082_V1	repeat_region	2323785	2323793	.	.	.	X=Cluster305_1829XXXXDNA-TcMar-Tc1;ID=Cluster305_1829XXXXDNA-TcMar-Tc1;intact=TRUE
III	QG2082_V1	repeat_region	2323805	2323838	.	.	.	X=Cluster732_215XXXXUnknown;ID=Cluster732_215XXXXUnknown;intact=TRUE
III	QG2082_V1	CDS	2324035	2324209	.	-	1	ID=CBEC_514538;Parent=CBEC_514527
III	QG2082_V1	exon	2324035	2324209	.	-	.	ID=CBEC_514529;Parent=CBEC_514527
III	QG2082_V1	intron	2324210	2324256	.	-	0	Parent=CBEC_514527;ID=CBEC_514527_intron
III	QG2082_V1	CDS	2324257	2324519	.	-	0	ID=CBEC_514539;Parent=CBEC_514527
III	QG2082_V1	exon	2324257	2324519	.	-	.	ID=CBEC_514530;Parent=CBEC_514527
III	QG2082_V1	intron	2324520	2325074	.	-	0	Parent=CBEC_514527;ID=CBEC_514527_intron
III	QG2082_V1	repeat_region	2324526	2325034	.	.	.	X=Cluster1328_370XXXXDNA-TcMar-Tc1;ID=Cluster1328_370XXXXDNA-TcMar-Tc1;intact=TRUE
III	QG2082_V1	CDS	2325075	2325467	.	-	0	ID=CBEC_514540;Parent=CBEC_514527
III	QG2082_V1	exon	2325075	2325467	.	-	.	ID=CBEC_514531;Parent=CBEC_514527
III	QG2082_V1	intron	2325468	2325509	.	-	0	Parent=CBEC_514527;ID=CBEC_514527_intron
III	QG2082_V1	CDS	2325510	2325701	.	-	0	ID=CBEC_514541;Parent=CBEC_514527
III	QG2082_V1	exon	2325510	2325701	.	-	.	ID=CBEC_514532;Parent=CBEC_514527
III	QG2082_V1	intron	2325702	2325744	.	-	2	Parent=CBEC_514527;ID=CBEC_514527_intron
III	QG2082_V1	CDS	2325745	2326244	.	-	2	ID=CBEC_514542;Parent=CBEC_514527
III	QG2082_V1	exon	2325745	2326244	.	-	.	ID=CBEC_514533;Parent=CBEC_514527
III	QG2082_V1	repeat_region	2326244	2326340	.	.	.	X=Cluster1320_65XXXXUnknown;ID=Cluster1320_65XXXXUnknown;intact=TRUE
III	QG2082_V1	intron	2326245	2327011	.	-	0	Parent=CBEC_514527;ID=CBEC_514527_intron
III	QG2082_V1	repeat_region	2326341	2326391	.	.	.	X=Cluster1328_371XXXXDNA-TcMar-Tc1;ID=Cluster1328_371XXXXDNA-TcMar-Tc1;intact=TRUE
III	QG2082_V1	repeat_region	2326392	2326962	.	.	.	X=Cluster1328_371XXXXDNA-TcMar-Tc1;ID=Cluster1328_371XXXXDNA-TcMar-Tc1;intact=TRUE
III	QG2082_V1	CDS	2327012	2327147	.	-	0	ID=CBEC_514543;Parent=CBEC_514527
III	QG2082_V1	exon	2327012	2327147	.	-	.	ID=CBEC_514534;Parent=CBEC_514527
III	QG2082_V1	intron	2327148	2327296	.	-	0	Parent=CBEC_514527;ID=CBEC_514527_intron
III	QG2082_V1	CDS	2327297	2327410	.	-	0	ID=CBEC_514544;Parent=CBEC_514527
III	QG2082_V1	exon	2327297	2327410	.	-	.	ID=CBEC_514535;Parent=CBEC_514527
III	QG2082_V1	intron	2327411	2327462	.	-	0	Parent=CBEC_514527;ID=CBEC_514527_intron
III	QG2082_V1	CDS	2327463	2327600	.	-	0	ID=CBEC_514545;Parent=CBEC_514527
III	QG2082_V1	exon	2327463	2327600	.	-	.	ID=CBEC_514536;Parent=CBEC_514527
III	QG2082_V1	repeat_region	2328040	2328048	.	.	.	X=Cluster1465_237XXXXDNA-TcMar-Tc1;ID=Cluster1465_237XXXXDNA-TcMar-Tc1;intact=TRUE
III	QG2082_V1	repeat_region	2328049	2328070	.	.	.	X=Cluster1465_238XXXXDNA-TcMar-Tc1;ID=Cluster1465_238XXXXDNA-TcMar-Tc1;intact=TRUE
III	QG2082_V1	repeat_region	2328071	2328080	.	.	.	X=Cluster1498_43XXXXDNA-TcMar-Tc1;ID=Cluster1498_43XXXXDNA-TcMar-Tc1;intact=TRUE
III	QG2082_V1	repeat_region	2328081	2328092	.	.	.	X=Cluster1498_43XXXXDNA-TcMar-Tc1;ID=Cluster1498_43XXXXDNA-TcMar-Tc1;intact=TRUE
III	QG2082_V1	repeat_region	2328093	2328111	.	.	.	X=Cluster413_16XXXXDNA-TcMar-Tc1;ID=Cluster413_16XXXXDNA-TcMar-Tc1;intact=TRUE
III	QG2082_V1	repeat_region	2328112	2328134	.	.	.	X=Cluster413_16XXXXDNA-TcMar-Tc1;ID=Cluster413_16XXXXDNA-TcMar-Tc1;intact=TRUE
III	QG2082_V1	repeat_region	2328135	2328144	.	.	.	X=Cluster413_16XXXXDNA-TcMar-Tc1;ID=Cluster413_16XXXXDNA-TcMar-Tc1;intact=TRUE
III	QG2082_V1	repeat_region	2328180	2328617	.	.	.	X=Cluster1328_372XXXXDNA-TcMar-Tc1;ID=Cluster1328_372XXXXDNA-TcMar-Tc1;intact=TRUE
III	QG2082_V1	CDS	2328924	2329108	.	-	2	ID=CBEC_514562;Parent=CBEC_514558
III	QG2082_V1	exon	2328924	2329108	.	-	.	ID=CBEC_514559;Parent=CBEC_514558
III	QG2082_V1	gene	2328924	2330086	.	-	.	ID=CBEC_514557;Name=EVM prediction III.443;celegans_gene_ids=WBGene00013576;celegans_gene_names=Y76A2B.4
III	QG2082_V1	mRNA	2328924	2330086	.	-	.	ID=CBEC_514558;Parent=CBEC_514557;Name=EVM prediction III.443
III	QG2082_V1	intron	2329109	2329833	.	-	0	Parent=CBEC_514558;ID=CBEC_514558_intron
III	QG2082_V1	repeat_region	2329163	2329792	.	.	.	X=Cluster1328_373XXXXDNA-TcMar-Tc1;ID=Cluster1328_373XXXXDNA-TcMar-Tc1;intact=TRUE
III	QG2082_V1	CDS	2329834	2329957	.	-	0	ID=CBEC_514563;Parent=CBEC_514558
III	QG2082_V1	exon	2329834	2329957	.	-	.	ID=CBEC_514560;Parent=CBEC_514558
III	QG2082_V1	intron	2329958	2330002	.	-	0	Parent=CBEC_514558;ID=CBEC_514558_intron
III	QG2082_V1	CDS	2330003	2330086	.	-	0	ID=CBEC_514564;Parent=CBEC_514558
III	QG2082_V1	exon	2330003	2330086	.	-	.	ID=CBEC_514561;Parent=CBEC_514558
III	QG2082_V1	CDS	2330377	2330388	.	-	0	ID=CBEC_514581;Parent=CBEC_514576
III	QG2082_V1	exon	2330377	2330388	.	-	.	ID=CBEC_514577;Parent=CBEC_514576
III	QG2082_V1	gene	2330377	2331378	.	-	.	ID=CBEC_514575;Name=EVM prediction III.444;celegans_gene_ids=WBGene00013577;celegans_gene_names=Y76A2B.5
III	QG2082_V1	mRNA	2330377	2331378	.	-	.	ID=CBEC_514576;Parent=CBEC_514575;Name=EVM prediction III.444;InterPro=IPR019362;Gene_Ontology=GO:0009235
III	QG2082_V1	intron	2330389	2330435	.	-	0	Parent=CBEC_514576;ID=CBEC_514576_intron
III	QG2082_V1	CDS	2330436	2331086	.	-	0	ID=CBEC_514582;Parent=CBEC_514576
III	QG2082_V1	exon	2330436	2331086	.	-	.	ID=CBEC_514578;Parent=CBEC_514576
III	QG2082_V1	intron	2331087	2331134	.	-	2	Parent=CBEC_514576;ID=CBEC_514576_intron
III	QG2082_V1	CDS	2331135	2331208	.	-	2	ID=CBEC_514583;Parent=CBEC_514576
III	QG2082_V1	exon	2331135	2331208	.	-	.	ID=CBEC_514579;Parent=CBEC_514576
III	QG2082_V1	intron	2331209	2331263	.	-	0	Parent=CBEC_514576;ID=CBEC_514576_intron
III	QG2082_V1	CDS	2331264	2331378	.	-	0	ID=CBEC_514584;Parent=CBEC_514576
III	QG2082_V1	exon	2331264	2331378	.	-	.	ID=CBEC_514580;Parent=CBEC_514576
III	QG2082_V1	repeat_region	2331502	2331586	.	.	.	X=GA-rich_838XXXXGA-rich;ID=GA-rich_838XXXXGA-rich;intact=TRUE
III	QG2082_V1	repeat_region	2331825	2331967	.	.	.	X=Cluster450_86XXXXDNA-CMC-Chapaev;ID=Cluster450_86XXXXDNA-CMC-Chapaev;intact=TRUE
III	QG2082_V1	CDS	2332180	2332302	.	-	0	ID=CBEC_514603;Parent=CBEC_514596
III	QG2082_V1	exon	2332180	2332302	.	-	.	ID=CBEC_514597;Parent=CBEC_514596
III	QG2082_V1	gene	2332180	2334697	.	-	.	ID=CBEC_514595;Name=EVM prediction III.445;celegans_gene_ids=WBGene00013578;celegans_gene_names=scav-2
III	QG2082_V1	mRNA	2332180	2334697	.	-	.	ID=CBEC_514596;Parent=CBEC_514595;Name=EVM prediction III.445;InterPro=IPR002159;Gene_Ontology=GO:0016020
III	QG2082_V1	intron	2332303	2332346	.	-	0	Parent=CBEC_514596;ID=CBEC_514596_intron
III	QG2082_V1	CDS	2332347	2332625	.	-	0	ID=CBEC_514604;Parent=CBEC_514596
III	QG2082_V1	exon	2332347	2332625	.	-	.	ID=CBEC_514598;Parent=CBEC_514596
III	QG2082_V1	intron	2332626	2332681	.	-	0	Parent=CBEC_514596;ID=CBEC_514596_intron
III	QG2082_V1	CDS	2332682	2333440	.	-	0	ID=CBEC_514605;Parent=CBEC_514596
III	QG2082_V1	exon	2332682	2333440	.	-	.	ID=CBEC_514599;Parent=CBEC_514596
III	QG2082_V1	intron	2333441	2333482	.	-	0	Parent=CBEC_514596;ID=CBEC_514596_intron
III	QG2082_V1	CDS	2333483	2333785	.	-	0	ID=CBEC_514606;Parent=CBEC_514596
III	QG2082_V1	exon	2333483	2333785	.	-	.	ID=CBEC_514600;Parent=CBEC_514596
III	QG2082_V1	intron	2333786	2334378	.	-	2	Parent=CBEC_514596;ID=CBEC_514596_intron
III	QG2082_V1	CDS	2334379	2334581	.	-	2	ID=CBEC_514607;Parent=CBEC_514596
III	QG2082_V1	exon	2334379	2334581	.	-	.	ID=CBEC_514601;Parent=CBEC_514596
III	QG2082_V1	intron	2334582	2334687	.	-	0	Parent=CBEC_514596;ID=CBEC_514596_intron
III	QG2082_V1	CDS	2334688	2334697	.	-	0	ID=CBEC_514608;Parent=CBEC_514596
III	QG2082_V1	exon	2334688	2334697	.	-	.	ID=CBEC_514602;Parent=CBEC_514596
III	QG2082_V1	repeat_region	2335259	2335294	.	.	.	X=TATCACn_4XXXXSimple_repeat;ID=TATCACn_4XXXXSimple_repeat;intact=TRUE
III	QG2082_V1	repeat_region	2338015	2338172	.	.	.	X=Cluster450_87XXXXDNA-CMC-Chapaev;ID=Cluster450_87XXXXDNA-CMC-Chapaev;intact=TRUE
III	QG2082_V1	exon	2338398	2338442	.	+	.	ID=CBEC_514621;Parent=CBEC_514620
III	QG2082_V1	five_prime_UTR	2338398	2338421	.	+	.	ID=CBEC_514631;Parent=CBEC_514620
III	QG2082_V1	gene	2338398	2339691	.	+	.	ID=CBEC_514619;Name=EVM prediction III.446;celegans_gene_ids=WBGene00015382,WBGene00015747;celegans_gene_names=C03B1.14,C13G5.2
III	QG2082_V1	mRNA	2338398	2339691	.	+	.	ID=CBEC_514620;Parent=CBEC_514619;Name=EVM prediction III.446
III	QG2082_V1	CDS	2338422	2338442	.	+	0	ID=CBEC_514626;Parent=CBEC_514620
III	QG2082_V1	intron	2338443	2338489	.	+	0	Parent=CBEC_514620;ID=CBEC_514620_intron
III	QG2082_V1	CDS	2338490	2338570	.	+	0	ID=CBEC_514627;Parent=CBEC_514620
III	QG2082_V1	exon	2338490	2338570	.	+	.	ID=CBEC_514622;Parent=CBEC_514620
III	QG2082_V1	intron	2338571	2338619	.	+	0	Parent=CBEC_514620;ID=CBEC_514620_intron
III	QG2082_V1	CDS	2338620	2338712	.	+	0	ID=CBEC_514628;Parent=CBEC_514620
III	QG2082_V1	exon	2338620	2338712	.	+	.	ID=CBEC_514623;Parent=CBEC_514620
III	QG2082_V1	intron	2338713	2338759	.	+	0	Parent=CBEC_514620;ID=CBEC_514620_intron
III	QG2082_V1	CDS	2338760	2339303	.	+	0	ID=CBEC_514629;Parent=CBEC_514620
III	QG2082_V1	exon	2338760	2339303	.	+	.	ID=CBEC_514624;Parent=CBEC_514620
III	QG2082_V1	intron	2339304	2339347	.	+	2	Parent=CBEC_514620;ID=CBEC_514620_intron
III	QG2082_V1	CDS	2339348	2339607	.	+	2	ID=CBEC_514630;Parent=CBEC_514620
III	QG2082_V1	exon	2339348	2339691	.	+	.	ID=CBEC_514625;Parent=CBEC_514620
III	QG2082_V1	three_prime_UTR	2339608	2339691	.	+	.	ID=CBEC_514632;Parent=CBEC_514620
III	QG2082_V1	CDS	2339770	2340106	.	+	0	ID=CBEC_514647;Parent=CBEC_514644
III	QG2082_V1	exon	2339770	2340106	.	+	.	ID=CBEC_514645;Parent=CBEC_514644
III	QG2082_V1	gene	2339770	2341353	.	+	.	ID=CBEC_514643;Name=EVM prediction III.447;celegans_gene_ids=WBGene00015526;celegans_gene_names=C06E1.11
III	QG2082_V1	mRNA	2339770	2341353	.	+	.	ID=CBEC_514644;Parent=CBEC_514643;Name=EVM prediction III.447
III	QG2082_V1	repeat_region	2339817	2339843	.	.	.	X=AAAGAn_2XXXXSimple_repeat;ID=AAAGAn_2XXXXSimple_repeat;intact=TRUE
III	QG2082_V1	intron	2340107	2341090	.	+	2	Parent=CBEC_514644;ID=CBEC_514644_intron
III	QG2082_V1	repeat_region	2340159	2340226	.	.	.	X=Cluster305_1830XXXXDNA-TcMar-Tc1;ID=Cluster305_1830XXXXDNA-TcMar-Tc1;intact=TRUE
III	QG2082_V1	repeat_region	2340307	2340355	.	.	.	X=Cluster305_1831XXXXDNA-TcMar-Tc1;ID=Cluster305_1831XXXXDNA-TcMar-Tc1;intact=TRUE
III	QG2082_V1	repeat_region	2340369	2340717	.	.	.	X=Cluster1328_374XXXXDNA-TcMar-Tc1;ID=Cluster1328_374XXXXDNA-TcMar-Tc1;intact=TRUE
III	QG2082_V1	repeat_region	2340718	2340829	.	.	.	X=Cluster1017_175XXXXDNA-CMC-Chapaev;ID=Cluster1017_175XXXXDNA-CMC-Chapaev;intact=TRUE
III	QG2082_V1	repeat_region	2340830	2340846	.	.	.	X=Cluster1017_175XXXXDNA-CMC-Chapaev;ID=Cluster1017_175XXXXDNA-CMC-Chapaev;intact=TRUE
III	QG2082_V1	CDS	2341091	2341353	.	+	2	ID=CBEC_514648;Parent=CBEC_514644
III	QG2082_V1	exon	2341091	2341353	.	+	.	ID=CBEC_514646;Parent=CBEC_514644
III	QG2082_V1	repeat_region	2341285	2341311	.	.	.	X=GA-rich_839XXXXGA-rich;ID=GA-rich_839XXXXGA-rich;intact=TRUE
III	QG2082_V1	repeat_region	2341343	2341382	.	.	.	X=A-rich_1161XXXXA-rich;ID=A-rich_1161XXXXA-rich;intact=TRUE
III	QG2082_V1	CDS	2341503	2341650	.	+	0	ID=CBEC_514663;Parent=CBEC_514660
III	QG2082_V1	exon	2341503	2341650	.	+	.	ID=CBEC_514661;Parent=CBEC_514660
III	QG2082_V1	gene	2341503	2341914	.	+	.	ID=CBEC_514659;Name=EVM prediction III.448;celegans_gene_ids=WBGene00269381;celegans_gene_names=F08F8.11
III	QG2082_V1	mRNA	2341503	2341914	.	+	.	ID=CBEC_514660;Parent=CBEC_514659;Name=EVM prediction III.448
III	QG2082_V1	intron	2341651	2341702	.	+	2	Parent=CBEC_514660;ID=CBEC_514660_intron
III	QG2082_V1	CDS	2341703	2341914	.	+	2	ID=CBEC_514664;Parent=CBEC_514660
III	QG2082_V1	exon	2341703	2341914	.	+	.	ID=CBEC_514662;Parent=CBEC_514660
III	QG2082_V1	CDS	2342069	2342225	.	-	1	ID=CBEC_514682;Parent=CBEC_514676
III	QG2082_V1	exon	2342069	2342225	.	-	.	ID=CBEC_514677;Parent=CBEC_514676
III	QG2082_V1	gene	2342069	2343893	.	-	.	ID=CBEC_514675;Name=EVM prediction III.449;celegans_gene_ids=WBGene00017268;celegans_gene_names=hmgr-1
III	QG2082_V1	mRNA	2342069	2343893	.	-	.	ID=CBEC_514676;Parent=CBEC_514675;Name=EVM prediction III.449;InterPro=IPR004554,IPR002202,IPR023282,IPR009029,IPR023076,IPR009023,IPR023074;Gene_Ontology=GO:0004420,GO:0005515,GO:0008299,GO:0015936,GO:0016616
III	QG2082_V1	intron	2342226	2342268	.	-	1	Parent=CBEC_514676;ID=CBEC_514676_intron
III	QG2082_V1	CDS	2342269	2343066	.	-	1	ID=CBEC_514683;Parent=CBEC_514676
III	QG2082_V1	exon	2342269	2343066	.	-	.	ID=CBEC_514678;Parent=CBEC_514676
III	QG2082_V1	intron	2343067	2343113	.	-	0	Parent=CBEC_514676;ID=CBEC_514676_intron
III	QG2082_V1	CDS	2343114	2343361	.	-	0	ID=CBEC_514684;Parent=CBEC_514676
III	QG2082_V1	exon	2343114	2343361	.	-	.	ID=CBEC_514679;Parent=CBEC_514676
III	QG2082_V1	intron	2343362	2343410	.	-	1	Parent=CBEC_514676;ID=CBEC_514676_intron
III	QG2082_V1	CDS	2343411	2343765	.	-	1	ID=CBEC_514685;Parent=CBEC_514676
III	QG2082_V1	exon	2343411	2343765	.	-	.	ID=CBEC_514680;Parent=CBEC_514676
III	QG2082_V1	intron	2343766	2343810	.	-	0	Parent=CBEC_514676;ID=CBEC_514676_intron
III	QG2082_V1	CDS	2343811	2343893	.	-	0	ID=CBEC_514686;Parent=CBEC_514676
III	QG2082_V1	exon	2343811	2343893	.	-	.	ID=CBEC_514681;Parent=CBEC_514676
III	QG2082_V1	CDS	2344272	2344362	.	+	0	ID=CBEC_514706;Parent=CBEC_514698
III	QG2082_V1	exon	2344272	2344362	.	+	.	ID=CBEC_514699;Parent=CBEC_514698
III	QG2082_V1	gene	2344272	2345556	.	+	.	ID=CBEC_514697;Name=EVM prediction III.450;celegans_gene_ids=WBGene00017269;celegans_gene_names=F08F8.4
III	QG2082_V1	mRNA	2344272	2345556	.	+	.	ID=CBEC_514698;Parent=CBEC_514697;Name=EVM prediction III.450;InterPro=IPR028009,IPR028005
III	QG2082_V1	intron	2344363	2344449	.	+	2	Parent=CBEC_514698;ID=CBEC_514698_intron
III	QG2082_V1	CDS	2344450	2344557	.	+	2	ID=CBEC_514707;Parent=CBEC_514698
III	QG2082_V1	exon	2344450	2344557	.	+	.	ID=CBEC_514700;Parent=CBEC_514698
III	QG2082_V1	intron	2344558	2344615	.	+	2	Parent=CBEC_514698;ID=CBEC_514698_intron
III	QG2082_V1	CDS	2344616	2344731	.	+	2	ID=CBEC_514708;Parent=CBEC_514698
III	QG2082_V1	exon	2344616	2344731	.	+	.	ID=CBEC_514701;Parent=CBEC_514698
III	QG2082_V1	intron	2344732	2344773	.	+	0	Parent=CBEC_514698;ID=CBEC_514698_intron
III	QG2082_V1	CDS	2344774	2344880	.	+	0	ID=CBEC_514709;Parent=CBEC_514698
III	QG2082_V1	exon	2344774	2344880	.	+	.	ID=CBEC_514702;Parent=CBEC_514698
III	QG2082_V1	intron	2344881	2344926	.	+	1	Parent=CBEC_514698;ID=CBEC_514698_intron
III	QG2082_V1	CDS	2344927	2345182	.	+	1	ID=CBEC_514710;Parent=CBEC_514698
III	QG2082_V1	exon	2344927	2345182	.	+	.	ID=CBEC_514703;Parent=CBEC_514698
III	QG2082_V1	intron	2345183	2345227	.	+	0	Parent=CBEC_514698;ID=CBEC_514698_intron
III	QG2082_V1	CDS	2345228	2345457	.	+	0	ID=CBEC_514711;Parent=CBEC_514698
III	QG2082_V1	exon	2345228	2345457	.	+	.	ID=CBEC_514704;Parent=CBEC_514698
III	QG2082_V1	intron	2345458	2345504	.	+	1	Parent=CBEC_514698;ID=CBEC_514698_intron
III	QG2082_V1	CDS	2345505	2345556	.	+	1	ID=CBEC_514712;Parent=CBEC_514698
III	QG2082_V1	exon	2345505	2345556	.	+	.	ID=CBEC_514705;Parent=CBEC_514698
III	QG2082_V1	repeat_region	2345718	2345754	.	.	.	X=Cluster1498_44XXXXDNA-TcMar-Tc1;ID=Cluster1498_44XXXXDNA-TcMar-Tc1;intact=TRUE
III	QG2082_V1	exon	2345790	2345898	.	+	.	ID=CBEC_514725;Parent=CBEC_514724
III	QG2082_V1	five_prime_UTR	2345790	2345874	.	+	.	ID=CBEC_514735;Parent=CBEC_514724
III	QG2082_V1	gene	2345790	2347656	.	+	.	ID=CBEC_514723;Name=EVM prediction III.451
III	QG2082_V1	mRNA	2345790	2347656	.	+	.	ID=CBEC_514724;Parent=CBEC_514723;Name=EVM prediction III.451
III	QG2082_V1	CDS	2345875	2345898	.	+	0	ID=CBEC_514730;Parent=CBEC_514724
III	QG2082_V1	intron	2345899	2345942	.	+	0	Parent=CBEC_514724;ID=CBEC_514724_intron
III	QG2082_V1	CDS	2345943	2346200	.	+	0	ID=CBEC_514731;Parent=CBEC_514724
III	QG2082_V1	exon	2345943	2346200	.	+	.	ID=CBEC_514726;Parent=CBEC_514724
III	QG2082_V1	repeat_region	2346071	2346112	.	.	.	X=GAAACCn_1XXXXSimple_repeat;ID=GAAACCn_1XXXXSimple_repeat;intact=TRUE
III	QG2082_V1	intron	2346201	2346242	.	+	0	Parent=CBEC_514724;ID=CBEC_514724_intron
III	QG2082_V1	CDS	2346243	2347021	.	+	0	ID=CBEC_514732;Parent=CBEC_514724
III	QG2082_V1	exon	2346243	2347021	.	+	.	ID=CBEC_514727;Parent=CBEC_514724
III	QG2082_V1	repeat_region	2346860	2346959	.	.	.	X=GA-rich_840XXXXGA-rich;ID=GA-rich_840XXXXGA-rich;intact=TRUE
III	QG2082_V1	intron	2347022	2347124	.	+	1	Parent=CBEC_514724;ID=CBEC_514724_intron
III	QG2082_V1	CDS	2347125	2347330	.	+	1	ID=CBEC_514733;Parent=CBEC_514724
III	QG2082_V1	exon	2347125	2347330	.	+	.	ID=CBEC_514728;Parent=CBEC_514724
III	QG2082_V1	intron	2347331	2347508	.	+	2	Parent=CBEC_514724;ID=CBEC_514724_intron
III	QG2082_V1	repeat_region	2347426	2347472	.	.	.	X=Cluster1097_12XXXXDNA-PiggyBac;ID=Cluster1097_12XXXXDNA-PiggyBac;intact=TRUE
III	QG2082_V1	CDS	2347509	2347582	.	+	2	ID=CBEC_514734;Parent=CBEC_514724
III	QG2082_V1	exon	2347509	2347656	.	+	.	ID=CBEC_514729;Parent=CBEC_514724
III	QG2082_V1	three_prime_UTR	2347583	2347656	.	+	.	ID=CBEC_514736;Parent=CBEC_514724
III	QG2082_V1	exon	2347750	2347859	.	+	.	ID=CBEC_514749;Parent=CBEC_514748
III	QG2082_V1	five_prime_UTR	2347750	2347756	.	+	.	ID=CBEC_514759;Parent=CBEC_514748
III	QG2082_V1	gene	2347750	2348891	.	+	.	ID=CBEC_514747;Name=EVM prediction III.452;celegans_gene_ids=WBGene00017273;celegans_gene_names=gos-28
III	QG2082_V1	mRNA	2347750	2348891	.	+	.	ID=CBEC_514748;Parent=CBEC_514747;Name=EVM prediction III.452;InterPro=IPR023601;Gene_Ontology=GO:0006888,GO:0000139,GO:0005801,GO:0016020
III	QG2082_V1	CDS	2347757	2347859	.	+	0	ID=CBEC_514754;Parent=CBEC_514748
III	QG2082_V1	intron	2347860	2347902	.	+	2	Parent=CBEC_514748;ID=CBEC_514748_intron
III	QG2082_V1	CDS	2347903	2348012	.	+	2	ID=CBEC_514755;Parent=CBEC_514748
III	QG2082_V1	exon	2347903	2348012	.	+	.	ID=CBEC_514750;Parent=CBEC_514748
III	QG2082_V1	intron	2348013	2348057	.	+	0	Parent=CBEC_514748;ID=CBEC_514748_intron
III	QG2082_V1	CDS	2348058	2348291	.	+	0	ID=CBEC_514756;Parent=CBEC_514748
III	QG2082_V1	exon	2348058	2348291	.	+	.	ID=CBEC_514751;Parent=CBEC_514748
III	QG2082_V1	intron	2348292	2348335	.	+	0	Parent=CBEC_514748;ID=CBEC_514748_intron
III	QG2082_V1	CDS	2348336	2348468	.	+	0	ID=CBEC_514757;Parent=CBEC_514748
III	QG2082_V1	exon	2348336	2348468	.	+	.	ID=CBEC_514752;Parent=CBEC_514748
III	QG2082_V1	intron	2348469	2348512	.	+	2	Parent=CBEC_514748;ID=CBEC_514748_intron
III	QG2082_V1	CDS	2348513	2348637	.	+	2	ID=CBEC_514758;Parent=CBEC_514748
III	QG2082_V1	exon	2348513	2348891	.	+	.	ID=CBEC_514753;Parent=CBEC_514748
III	QG2082_V1	three_prime_UTR	2348638	2348891	.	+	.	ID=CBEC_514760;Parent=CBEC_514748
III	QG2082_V1	repeat_region	2349198	2349264	.	.	.	X=Cluster450_88XXXXDNA-CMC-Chapaev;ID=Cluster450_88XXXXDNA-CMC-Chapaev;intact=TRUE
III	QG2082_V1	CDS	2349350	2349406	.	+	0	ID=CBEC_514778;Parent=CBEC_514772
III	QG2082_V1	exon	2349350	2349406	.	+	.	ID=CBEC_514773;Parent=CBEC_514772
III	QG2082_V1	gene	2349350	2349984	.	+	.	ID=CBEC_514771;Name=EVM prediction III.453
III	QG2082_V1	mRNA	2349350	2349984	.	+	.	ID=CBEC_514772;Parent=CBEC_514771;Name=EVM prediction III.453
III	QG2082_V1	intron	2349407	2349454	.	+	0	Parent=CBEC_514772;ID=CBEC_514772_intron
III	QG2082_V1	CDS	2349455	2349580	.	+	0	ID=CBEC_514779;Parent=CBEC_514772
III	QG2082_V1	exon	2349455	2349580	.	+	.	ID=CBEC_514774;Parent=CBEC_514772
III	QG2082_V1	intron	2349581	2349625	.	+	0	Parent=CBEC_514772;ID=CBEC_514772_intron
III	QG2082_V1	CDS	2349626	2349687	.	+	0	ID=CBEC_514780;Parent=CBEC_514772
III	QG2082_V1	exon	2349626	2349687	.	+	.	ID=CBEC_514775;Parent=CBEC_514772
III	QG2082_V1	intron	2349688	2349732	.	+	1	Parent=CBEC_514772;ID=CBEC_514772_intron
III	QG2082_V1	CDS	2349733	2349839	.	+	1	ID=CBEC_514781;Parent=CBEC_514772
III	QG2082_V1	exon	2349733	2349839	.	+	.	ID=CBEC_514776;Parent=CBEC_514772
III	QG2082_V1	intron	2349840	2349886	.	+	2	Parent=CBEC_514772;ID=CBEC_514772_intron
III	QG2082_V1	CDS	2349887	2349984	.	+	2	ID=CBEC_514782;Parent=CBEC_514772
III	QG2082_V1	exon	2349887	2349984	.	+	.	ID=CBEC_514777;Parent=CBEC_514772
III	QG2082_V1	CDS	2350152	2350376	.	+	0	ID=CBEC_514805;Parent=CBEC_514794
III	QG2082_V1	exon	2350152	2350376	.	+	.	ID=CBEC_514795;Parent=CBEC_514794
III	QG2082_V1	gene	2350152	2353071	.	+	.	ID=CBEC_514793;Name=EVM prediction III.454
III	QG2082_V1	mRNA	2350152	2353071	.	+	.	ID=CBEC_514794;Parent=CBEC_514793;Name=EVM prediction III.454;InterPro=IPR023601;Gene_Ontology=GO:0006888,GO:0000139,GO:0005801,GO:0016020
III	QG2082_V1	intron	2350377	2350424	.	+	0	Parent=CBEC_514794;ID=CBEC_514794_intron
III	QG2082_V1	CDS	2350425	2350792	.	+	0	ID=CBEC_514806;Parent=CBEC_514794
III	QG2082_V1	exon	2350425	2350792	.	+	.	ID=CBEC_514796;Parent=CBEC_514794
III	QG2082_V1	repeat_region	2350619	2350710	.	.	.	X=GA-rich_841XXXXGA-rich;ID=GA-rich_841XXXXGA-rich;intact=TRUE
III	QG2082_V1	intron	2350793	2350917	.	+	1	Parent=CBEC_514794;ID=CBEC_514794_intron
III	QG2082_V1	repeat_region	2350914	2350948	.	.	.	X=CCACCAn_1XXXXSimple_repeat;ID=CCACCAn_1XXXXSimple_repeat;intact=TRUE
III	QG2082_V1	CDS	2350918	2351104	.	+	1	ID=CBEC_514807;Parent=CBEC_514794
III	QG2082_V1	exon	2350918	2351104	.	+	.	ID=CBEC_514797;Parent=CBEC_514794
III	QG2082_V1	repeat_region	2350949	2350949	.	.	.	X=CGTCTn_2XXXXSimple_repeat;ID=CGTCTn_2XXXXSimple_repeat;intact=TRUE
III	QG2082_V1	repeat_region	2350950	2350976	.	.	.	X=CGTCTn_2XXXXSimple_repeat;ID=CGTCTn_2XXXXSimple_repeat;intact=TRUE
III	QG2082_V1	intron	2351105	2351180	.	+	0	Parent=CBEC_514794;ID=CBEC_514794_intron
III	QG2082_V1	CDS	2351181	2351287	.	+	0	ID=CBEC_514808;Parent=CBEC_514794
III	QG2082_V1	exon	2351181	2351287	.	+	.	ID=CBEC_514798;Parent=CBEC_514794
III	QG2082_V1	intron	2351288	2351724	.	+	1	Parent=CBEC_514794;ID=CBEC_514794_intron
III	QG2082_V1	repeat_region	2351323	2351350	.	.	.	X=Cluster1035_16XXXXDNA-TcMar-Tc1;ID=Cluster1035_16XXXXDNA-TcMar-Tc1;intact=TRUE
III	QG2082_V1	repeat_region	2351358	2351717	.	.	.	X=Cluster1035_17XXXXDNA-TcMar-Tc1;ID=Cluster1035_17XXXXDNA-TcMar-Tc1;intact=TRUE
III	QG2082_V1	CDS	2351725	2351980	.	+	1	ID=CBEC_514809;Parent=CBEC_514794
III	QG2082_V1	exon	2351725	2351980	.	+	.	ID=CBEC_514799;Parent=CBEC_514794
III	QG2082_V1	intron	2351981	2352025	.	+	0	Parent=CBEC_514794;ID=CBEC_514794_intron
III	QG2082_V1	CDS	2352026	2352193	.	+	0	ID=CBEC_514810;Parent=CBEC_514794
III	QG2082_V1	exon	2352026	2352193	.	+	.	ID=CBEC_514800;Parent=CBEC_514794
III	QG2082_V1	intron	2352194	2352234	.	+	0	Parent=CBEC_514794;ID=CBEC_514794_intron
III	QG2082_V1	CDS	2352235	2352314	.	+	0	ID=CBEC_514811;Parent=CBEC_514794
III	QG2082_V1	exon	2352235	2352314	.	+	.	ID=CBEC_514801;Parent=CBEC_514794
III	QG2082_V1	intron	2352315	2352666	.	+	1	Parent=CBEC_514794;ID=CBEC_514794_intron
III	QG2082_V1	repeat_region	2352338	2352389	.	.	.	X=Cluster129_186XXXXDNA-TcMar-Tc1;ID=Cluster129_186XXXXDNA-TcMar-Tc1;intact=TRUE
III	QG2082_V1	repeat_region	2352390	2352402	.	.	.	X=Cluster305_1832XXXXDNA-TcMar-Tc1;ID=Cluster305_1832XXXXDNA-TcMar-Tc1;intact=TRUE
III	QG2082_V1	repeat_region	2352403	2352432	.	.	.	X=Cluster305_1832XXXXDNA-TcMar-Tc1;ID=Cluster305_1832XXXXDNA-TcMar-Tc1;intact=TRUE
III	QG2082_V1	repeat_region	2352524	2352598	.	.	.	X=Cluster305_1833XXXXDNA-TcMar-Tc1;ID=Cluster305_1833XXXXDNA-TcMar-Tc1;intact=TRUE
III	QG2082_V1	repeat_region	2352599	2352624	.	.	.	X=Cluster305_1834XXXXDNA-TcMar-Tc1;ID=Cluster305_1834XXXXDNA-TcMar-Tc1;intact=TRUE
III	QG2082_V1	CDS	2352667	2352727	.	+	1	ID=CBEC_514812;Parent=CBEC_514794
III	QG2082_V1	exon	2352667	2352727	.	+	.	ID=CBEC_514802;Parent=CBEC_514794
III	QG2082_V1	intron	2352728	2352768	.	+	0	Parent=CBEC_514794;ID=CBEC_514794_intron
III	QG2082_V1	CDS	2352769	2352901	.	+	0	ID=CBEC_514813;Parent=CBEC_514794
III	QG2082_V1	exon	2352769	2352901	.	+	.	ID=CBEC_514803;Parent=CBEC_514794
III	QG2082_V1	intron	2352902	2352946	.	+	2	Parent=CBEC_514794;ID=CBEC_514794_intron
III	QG2082_V1	CDS	2352947	2353071	.	+	2	ID=CBEC_514814;Parent=CBEC_514794
III	QG2082_V1	exon	2352947	2353071	.	+	.	ID=CBEC_514804;Parent=CBEC_514794
III	QG2082_V1	repeat_region	2353411	2353546	.	.	.	X=Cluster434_1029XXXXDNA-TcMar-Tc1;ID=Cluster434_1029XXXXDNA-TcMar-Tc1;intact=TRUE
III	QG2082_V1	repeat_region	2353547	2353548	.	.	.	X=Cluster1514_43XXXXUnknown;ID=Cluster1514_43XXXXUnknown;intact=TRUE
III	QG2082_V1	repeat_region	2353549	2353661	.	.	.	X=Cluster1514_43XXXXUnknown;ID=Cluster1514_43XXXXUnknown;intact=TRUE
III	QG2082_V1	repeat_region	2353662	2353662	.	.	.	X=Cluster434_1030XXXXDNA-TcMar-Tc1;ID=Cluster434_1030XXXXDNA-TcMar-Tc1;intact=TRUE
III	QG2082_V1	repeat_region	2353663	2353713	.	.	.	X=Cluster434_1030XXXXDNA-TcMar-Tc1;ID=Cluster434_1030XXXXDNA-TcMar-Tc1;intact=TRUE
III	QG2082_V1	exon	2353838	2354237	.	+	.	ID=CBEC_514827;Parent=CBEC_514826
III	QG2082_V1	five_prime_UTR	2353838	2353839	.	+	.	ID=CBEC_514831;Parent=CBEC_514826
III	QG2082_V1	gene	2353838	2354634	.	+	.	ID=CBEC_514825;Name=EVM prediction III.455;celegans_gene_ids=WBGene00017272;celegans_gene_names=F08F8.7
III	QG2082_V1	mRNA	2353838	2354634	.	+	.	ID=CBEC_514826;Parent=CBEC_514825;Name=EVM prediction III.455;InterPro=IPR026019,IPR000056,IPR013785,IPR011060;Gene_Ontology=GO:0004750,GO:0006098,GO:0016857,GO:0005975
III	QG2082_V1	CDS	2353840	2354237	.	+	0	ID=CBEC_514829;Parent=CBEC_514826
III	QG2082_V1	intron	2354238	2354283	.	+	1	Parent=CBEC_514826;ID=CBEC_514826_intron
III	QG2082_V1	CDS	2354284	2354572	.	+	1	ID=CBEC_514830;Parent=CBEC_514826
III	QG2082_V1	exon	2354284	2354634	.	+	.	ID=CBEC_514828;Parent=CBEC_514826
III	QG2082_V1	three_prime_UTR	2354573	2354634	.	+	.	ID=CBEC_514832;Parent=CBEC_514826
III	QG2082_V1	repeat_region	2354739	2354807	.	.	.	X=Cluster305_1835XXXXDNA-TcMar-Tc1;ID=Cluster305_1835XXXXDNA-TcMar-Tc1;intact=TRUE
III	QG2082_V1	repeat_region	2354822	2355185	.	.	.	X=Cluster95_197XXXXUnknown;ID=Cluster95_197XXXXUnknown;intact=TRUE
III	QG2082_V1	repeat_region	2355205	2355308	.	.	.	X=Cluster95_198XXXXUnknown;ID=Cluster95_198XXXXUnknown;intact=TRUE
III	QG2082_V1	repeat_region	2355320	2355478	.	.	.	X=Cluster535_127XXXXDNA-TcMar-Tc1;ID=Cluster535_127XXXXDNA-TcMar-Tc1;intact=TRUE
III	QG2082_V1	repeat_region	2355511	2355636	.	.	.	X=Cluster1276_133XXXXLTR-Gypsy;ID=Cluster1276_133XXXXLTR-Gypsy;intact=TRUE
III	QG2082_V1	repeat_region	2355637	2355688	.	.	.	X=Cluster350_76XXXXDNA-TcMar-Tc1;ID=Cluster350_76XXXXDNA-TcMar-Tc1;intact=TRUE
III	QG2082_V1	repeat_region	2355689	2355704	.	.	.	X=Cluster350_76XXXXDNA-TcMar-Tc1;ID=Cluster350_76XXXXDNA-TcMar-Tc1;intact=TRUE
III	QG2082_V1	repeat_region	2355705	2355763	.	.	.	X=Cluster402_490XXXXDNA-TcMar-Tc1;ID=Cluster402_490XXXXDNA-TcMar-Tc1;intact=TRUE
III	QG2082_V1	repeat_region	2355764	2355914	.	.	.	X=Cluster402_491XXXXDNA-TcMar-Tc1;ID=Cluster402_491XXXXDNA-TcMar-Tc1;intact=TRUE
III	QG2082_V1	repeat_region	2355915	2355925	.	.	.	X=Cluster402_491XXXXDNA-TcMar-Tc1;ID=Cluster402_491XXXXDNA-TcMar-Tc1;intact=TRUE
III	QG2082_V1	repeat_region	2355926	2355938	.	.	.	X=Cluster434_1031XXXXDNA-TcMar-Tc1;ID=Cluster434_1031XXXXDNA-TcMar-Tc1;intact=TRUE
III	QG2082_V1	repeat_region	2355939	2355971	.	.	.	X=Cluster434_1031XXXXDNA-TcMar-Tc1;ID=Cluster434_1031XXXXDNA-TcMar-Tc1;intact=TRUE
III	QG2082_V1	repeat_region	2356182	2356361	.	.	.	X=Cluster137_32XXXXDNA-CMC-Chapaev;ID=Cluster137_32XXXXDNA-CMC-Chapaev;intact=TRUE
III	QG2082_V1	repeat_region	2356500	2356636	.	.	.	X=Cluster535_128XXXXDNA-TcMar-Tc1;ID=Cluster535_128XXXXDNA-TcMar-Tc1;intact=TRUE
III	QG2082_V1	repeat_region	2356698	2356756	.	.	.	X=Cluster792_51XXXXUnknown;ID=Cluster792_51XXXXUnknown;intact=TRUE
III	QG2082_V1	repeat_region	2356771	2356832	.	.	.	X=Cluster792_52XXXXUnknown;ID=Cluster792_52XXXXUnknown;intact=TRUE
III	QG2082_V1	repeat_region	2356836	2357213	.	.	.	X=Cluster436_120XXXXUnknown;ID=Cluster436_120XXXXUnknown;intact=TRUE
III	QG2082_V1	repeat_region	2357214	2357219	.	.	.	X=Cluster1035_18XXXXDNA-TcMar-Tc1;ID=Cluster1035_18XXXXDNA-TcMar-Tc1;intact=TRUE
III	QG2082_V1	repeat_region	2357220	2357527	.	.	.	X=Cluster1035_18XXXXDNA-TcMar-Tc1;ID=Cluster1035_18XXXXDNA-TcMar-Tc1;intact=TRUE
III	QG2082_V1	repeat_region	2357579	2357645	.	.	.	X=Cluster450_89XXXXDNA-CMC-Chapaev;ID=Cluster450_89XXXXDNA-CMC-Chapaev;intact=TRUE
III	QG2082_V1	CDS	2357731	2357787	.	+	0	ID=CBEC_514851;Parent=CBEC_514844
III	QG2082_V1	exon	2357731	2357787	.	+	.	ID=CBEC_514845;Parent=CBEC_514844
III	QG2082_V1	gene	2357731	2363357	.	+	.	ID=CBEC_514843;Name=EVM prediction III.456
III	QG2082_V1	mRNA	2357731	2363357	.	+	.	ID=CBEC_514844;Parent=CBEC_514843;Name=EVM prediction III.456
III	QG2082_V1	intron	2357788	2357835	.	+	0	Parent=CBEC_514844;ID=CBEC_514844_intron
III	QG2082_V1	CDS	2357836	2357961	.	+	0	ID=CBEC_514852;Parent=CBEC_514844
III	QG2082_V1	exon	2357836	2357961	.	+	.	ID=CBEC_514846;Parent=CBEC_514844
III	QG2082_V1	intron	2357962	2358006	.	+	0	Parent=CBEC_514844;ID=CBEC_514844_intron
III	QG2082_V1	CDS	2358007	2358068	.	+	0	ID=CBEC_514853;Parent=CBEC_514844
III	QG2082_V1	exon	2358007	2358068	.	+	.	ID=CBEC_514847;Parent=CBEC_514844
III	QG2082_V1	intron	2358069	2358113	.	+	1	Parent=CBEC_514844;ID=CBEC_514844_intron
III	QG2082_V1	CDS	2358114	2358216	.	+	1	ID=CBEC_514854;Parent=CBEC_514844
III	QG2082_V1	exon	2358114	2358216	.	+	.	ID=CBEC_514848;Parent=CBEC_514844
III	QG2082_V1	repeat_region	2358190	2358220	.	.	.	X=Cluster1128_76XXXXDNA-TcMar-Tc1;ID=Cluster1128_76XXXXDNA-TcMar-Tc1;intact=TRUE
III	QG2082_V1	intron	2358217	2358648	.	+	0	Parent=CBEC_514844;ID=CBEC_514844_intron
III	QG2082_V1	repeat_region	2358221	2358268	.	.	.	X=Cluster1128_77XXXXDNA-TcMar-Tc1;ID=Cluster1128_77XXXXDNA-TcMar-Tc1;intact=TRUE
III	QG2082_V1	repeat_region	2358269	2358418	.	.	.	X=Cluster1128_77XXXXDNA-TcMar-Tc1;ID=Cluster1128_77XXXXDNA-TcMar-Tc1;intact=TRUE
III	QG2082_V1	repeat_region	2358419	2358443	.	.	.	X=Cluster954_30XXXXDNA-TcMar-Tc1;ID=Cluster954_30XXXXDNA-TcMar-Tc1;intact=TRUE
III	QG2082_V1	repeat_region	2358444	2358458	.	.	.	X=Cluster954_30XXXXDNA-TcMar-Tc1;ID=Cluster954_30XXXXDNA-TcMar-Tc1;intact=TRUE
III	QG2082_V1	repeat_region	2358459	2358506	.	.	.	X=Cluster1128_78XXXXDNA-TcMar-Tc1;ID=Cluster1128_78XXXXDNA-TcMar-Tc1;intact=TRUE
III	QG2082_V1	repeat_region	2358507	2358533	.	.	.	X=Cluster1128_78XXXXDNA-TcMar-Tc1;ID=Cluster1128_78XXXXDNA-TcMar-Tc1;intact=TRUE
III	QG2082_V1	CDS	2358649	2359221	.	+	0	ID=CBEC_514855;Parent=CBEC_514844
III	QG2082_V1	exon	2358649	2359221	.	+	.	ID=CBEC_514849;Parent=CBEC_514844
III	QG2082_V1	repeat_region	2359197	2360515	.	.	.	X=Cluster575_5XXXXLTR-Gypsy;ID=Cluster575_5XXXXLTR-Gypsy;intact=TRUE
III	QG2082_V1	intron	2359222	2363300	.	+	0	Parent=CBEC_514844;ID=CBEC_514844_intron
III	QG2082_V1	repeat_region	2360519	2360734	.	.	.	X=Cluster1393_9XXXXDNA-TcMar-Tc1;ID=Cluster1393_9XXXXDNA-TcMar-Tc1;intact=TRUE
III	QG2082_V1	repeat_region	2360737	2361466	.	.	.	X=Cluster575_6XXXXLTR-Gypsy;ID=Cluster575_6XXXXLTR-Gypsy;intact=TRUE
III	QG2082_V1	repeat_region	2361873	2362011	.	.	.	X=Cluster229_15XXXXDNA-TcMar-Tc1;ID=Cluster229_15XXXXDNA-TcMar-Tc1;intact=TRUE
III	QG2082_V1	repeat_region	2362012	2362460	.	.	.	X=Cluster575_7XXXXLTR-Gypsy;ID=Cluster575_7XXXXLTR-Gypsy;intact=TRUE
III	QG2082_V1	repeat_region	2362489	2362826	.	.	.	X=Cluster1276_134XXXXLTR-Gypsy;ID=Cluster1276_134XXXXLTR-Gypsy;intact=TRUE
III	QG2082_V1	repeat_region	2362966	2362998	.	.	.	X=Cluster825_40XXXXLINE-CR1;ID=Cluster825_40XXXXLINE-CR1;intact=TRUE
III	QG2082_V1	repeat_region	2363102	2363123	.	.	.	X=Cluster1276_135XXXXLTR-Gypsy;ID=Cluster1276_135XXXXLTR-Gypsy;intact=TRUE
III	QG2082_V1	repeat_region	2363124	2363198	.	.	.	X=Cluster1276_136XXXXLTR-Gypsy;ID=Cluster1276_136XXXXLTR-Gypsy;intact=TRUE
III	QG2082_V1	repeat_region	2363199	2363224	.	.	.	X=Cluster1276_136XXXXLTR-Gypsy;ID=Cluster1276_136XXXXLTR-Gypsy;intact=TRUE
III	QG2082_V1	CDS	2363301	2363357	.	+	0	ID=CBEC_514856;Parent=CBEC_514844
III	QG2082_V1	exon	2363301	2363357	.	+	.	ID=CBEC_514850;Parent=CBEC_514844
III	QG2082_V1	CDS	2363566	2363790	.	+	0	ID=CBEC_514875;Parent=CBEC_514868
III	QG2082_V1	exon	2363566	2363790	.	+	.	ID=CBEC_514869;Parent=CBEC_514868
III	QG2082_V1	gene	2363566	2365435	.	+	.	ID=CBEC_514867;Name=EVM prediction III.457
III	QG2082_V1	mRNA	2363566	2365435	.	+	.	ID=CBEC_514868;Parent=CBEC_514867;Name=EVM prediction III.457
III	QG2082_V1	intron	2363791	2363838	.	+	0	Parent=CBEC_514868;ID=CBEC_514868_intron
III	QG2082_V1	CDS	2363839	2364218	.	+	0	ID=CBEC_514876;Parent=CBEC_514868
III	QG2082_V1	exon	2363839	2364218	.	+	.	ID=CBEC_514870;Parent=CBEC_514868
III	QG2082_V1	repeat_region	2364033	2364124	.	.	.	X=GA-rich_842XXXXGA-rich;ID=GA-rich_842XXXXGA-rich;intact=TRUE
III	QG2082_V1	intron	2364219	2364343	.	+	1	Parent=CBEC_514868;ID=CBEC_514868_intron
III	QG2082_V1	repeat_region	2364340	2364374	.	.	.	X=CCACCAn_2XXXXSimple_repeat;ID=CCACCAn_2XXXXSimple_repeat;intact=TRUE
III	QG2082_V1	CDS	2364344	2364530	.	+	1	ID=CBEC_514877;Parent=CBEC_514868
III	QG2082_V1	exon	2364344	2364530	.	+	.	ID=CBEC_514871;Parent=CBEC_514868
III	QG2082_V1	repeat_region	2364375	2364375	.	.	.	X=CGTCTn_3XXXXSimple_repeat;ID=CGTCTn_3XXXXSimple_repeat;intact=TRUE
III	QG2082_V1	repeat_region	2364376	2364402	.	.	.	X=CGTCTn_3XXXXSimple_repeat;ID=CGTCTn_3XXXXSimple_repeat;intact=TRUE
III	QG2082_V1	intron	2364531	2364606	.	+	0	Parent=CBEC_514868;ID=CBEC_514868_intron
III	QG2082_V1	CDS	2364607	2364713	.	+	0	ID=CBEC_514878;Parent=CBEC_514868
III	QG2082_V1	exon	2364607	2364713	.	+	.	ID=CBEC_514872;Parent=CBEC_514868
III	QG2082_V1	intron	2364714	2364757	.	+	1	Parent=CBEC_514868;ID=CBEC_514868_intron
III	QG2082_V1	CDS	2364758	2364968	.	+	1	ID=CBEC_514879;Parent=CBEC_514868
III	QG2082_V1	exon	2364758	2364968	.	+	.	ID=CBEC_514873;Parent=CBEC_514868
III	QG2082_V1	intron	2364969	2365390	.	+	0	Parent=CBEC_514868;ID=CBEC_514868_intron
III	QG2082_V1	repeat_region	2364970	2365121	.	.	.	X=Cluster939_30XXXXUnknown;ID=Cluster939_30XXXXUnknown;intact=TRUE
III	QG2082_V1	repeat_region	2365184	2365386	.	.	.	X=Cluster350_77XXXXDNA-TcMar-Tc1;ID=Cluster350_77XXXXDNA-TcMar-Tc1;intact=TRUE
III	QG2082_V1	CDS	2365391	2365435	.	+	0	ID=CBEC_514880;Parent=CBEC_514868
III	QG2082_V1	exon	2365391	2365435	.	+	.	ID=CBEC_514874;Parent=CBEC_514868
III	QG2082_V1	repeat_region	2365765	2366148	.	.	.	X=Cluster434_1032XXXXDNA-TcMar-Tc1;ID=Cluster434_1032XXXXDNA-TcMar-Tc1;intact=TRUE
III	QG2082_V1	CDS	2366297	2366337	.	+	0	ID=CBEC_514899;Parent=CBEC_514892
III	QG2082_V1	exon	2366297	2366337	.	+	.	ID=CBEC_514893;Parent=CBEC_514892
III	QG2082_V1	gene	2366297	2369709	.	+	.	ID=CBEC_514891;Name=EVM prediction III.458;celegans_gene_ids=WBGene00017272;celegans_gene_names=F08F8.7
III	QG2082_V1	mRNA	2366297	2369709	.	+	.	ID=CBEC_514892;Parent=CBEC_514891;Name=EVM prediction III.458;InterPro=IPR026019,IPR000056,IPR013785,IPR011060;Gene_Ontology=GO:0004750,GO:0006098,GO:0016857,GO:0005975
III	QG2082_V1	intron	2366338	2367451	.	+	1	Parent=CBEC_514892;ID=CBEC_514892_intron
III	QG2082_V1	repeat_region	2366454	2367189	.	.	.	X=Cluster841_81XXXXUnknown;ID=Cluster841_81XXXXUnknown;intact=TRUE
III	QG2082_V1	repeat_region	2367194	2367364	.	.	.	X=Cluster841_82XXXXUnknown;ID=Cluster841_82XXXXUnknown;intact=TRUE
III	QG2082_V1	CDS	2367452	2367682	.	+	1	ID=CBEC_514900;Parent=CBEC_514892
III	QG2082_V1	exon	2367452	2367682	.	+	.	ID=CBEC_514894;Parent=CBEC_514892
III	QG2082_V1	intron	2367683	2367723	.	+	1	Parent=CBEC_514892;ID=CBEC_514892_intron
III	QG2082_V1	CDS	2367724	2367790	.	+	1	ID=CBEC_514901;Parent=CBEC_514892
III	QG2082_V1	exon	2367724	2367790	.	+	.	ID=CBEC_514895;Parent=CBEC_514892
III	QG2082_V1	intron	2367791	2367831	.	+	0	Parent=CBEC_514892;ID=CBEC_514892_intron
III	QG2082_V1	CDS	2367832	2367900	.	+	0	ID=CBEC_514902;Parent=CBEC_514892
III	QG2082_V1	exon	2367832	2367900	.	+	.	ID=CBEC_514896;Parent=CBEC_514892
III	QG2082_V1	intron	2367901	2368976	.	+	0	Parent=CBEC_514892;ID=CBEC_514892_intron
III	QG2082_V1	repeat_region	2367923	2368088	.	.	.	X=Cluster902_51XXXXDNA-CMC-Chapaev;ID=Cluster902_51XXXXDNA-CMC-Chapaev;intact=TRUE
III	QG2082_V1	repeat_region	2368090	2368302	.	.	.	X=Cluster350_78XXXXDNA-TcMar-Tc1;ID=Cluster350_78XXXXDNA-TcMar-Tc1;intact=TRUE
III	QG2082_V1	repeat_region	2368703	2368936	.	.	.	X=Cluster902_52XXXXDNA-CMC-Chapaev;ID=Cluster902_52XXXXDNA-CMC-Chapaev;intact=TRUE
III	QG2082_V1	CDS	2368977	2369374	.	+	0	ID=CBEC_514903;Parent=CBEC_514892
III	QG2082_V1	exon	2368977	2369374	.	+	.	ID=CBEC_514897;Parent=CBEC_514892
III	QG2082_V1	intron	2369375	2369420	.	+	1	Parent=CBEC_514892;ID=CBEC_514892_intron
III	QG2082_V1	CDS	2369421	2369709	.	+	1	ID=CBEC_514904;Parent=CBEC_514892
III	QG2082_V1	exon	2369421	2369709	.	+	.	ID=CBEC_514898;Parent=CBEC_514892
III	QG2082_V1	repeat_region	2369884	2369975	.	.	.	X=Cluster434_1033XXXXDNA-TcMar-Tc1;ID=Cluster434_1033XXXXDNA-TcMar-Tc1;intact=TRUE
III	QG2082_V1	repeat_region	2369995	2370025	.	.	.	X=Cluster305_1836XXXXDNA-TcMar-Tc1;ID=Cluster305_1836XXXXDNA-TcMar-Tc1;intact=TRUE
III	QG2082_V1	repeat_region	2370026	2370200	.	.	.	X=Cluster305_1837XXXXDNA-TcMar-Tc1;ID=Cluster305_1837XXXXDNA-TcMar-Tc1;intact=TRUE
III	QG2082_V1	repeat_region	2370201	2370235	.	.	.	X=Cluster305_1837XXXXDNA-TcMar-Tc1;ID=Cluster305_1837XXXXDNA-TcMar-Tc1;intact=TRUE
III	QG2082_V1	CDS	2370268	2371333	.	-	1	ID=CBEC_514922;Parent=CBEC_514916
III	QG2082_V1	exon	2370268	2371333	.	-	.	ID=CBEC_514917;Parent=CBEC_514916
III	QG2082_V1	gene	2370268	2372056	.	-	.	ID=CBEC_514915;Name=EVM prediction III.459
III	QG2082_V1	mRNA	2370268	2372056	.	-	.	ID=CBEC_514916;Parent=CBEC_514915;Name=EVM prediction III.459;InterPro=IPR009497
III	QG2082_V1	intron	2371334	2371378	.	-	2	Parent=CBEC_514916;ID=CBEC_514916_intron
III	QG2082_V1	CDS	2371379	2371544	.	-	2	ID=CBEC_514923;Parent=CBEC_514916
III	QG2082_V1	exon	2371379	2371544	.	-	.	ID=CBEC_514918;Parent=CBEC_514916
III	QG2082_V1	intron	2371545	2371587	.	-	1	Parent=CBEC_514916;ID=CBEC_514916_intron
III	QG2082_V1	CDS	2371588	2371706	.	-	1	ID=CBEC_514924;Parent=CBEC_514916
III	QG2082_V1	exon	2371588	2371706	.	-	.	ID=CBEC_514919;Parent=CBEC_514916
III	QG2082_V1	intron	2371707	2371755	.	-	0	Parent=CBEC_514916;ID=CBEC_514916_intron
III	QG2082_V1	CDS	2371756	2371922	.	-	0	ID=CBEC_514925;Parent=CBEC_514916
III	QG2082_V1	exon	2371756	2371922	.	-	.	ID=CBEC_514920;Parent=CBEC_514916
III	QG2082_V1	intron	2371923	2371963	.	-	0	Parent=CBEC_514916;ID=CBEC_514916_intron
III	QG2082_V1	CDS	2371964	2372056	.	-	0	ID=CBEC_514926;Parent=CBEC_514916
III	QG2082_V1	exon	2371964	2372056	.	-	.	ID=CBEC_514921;Parent=CBEC_514916
III	QG2082_V1	repeat_region	2372120	2373811	.	.	.	X=Cluster535_129XXXXDNA-TcMar-Tc1;ID=Cluster535_129XXXXDNA-TcMar-Tc1;intact=TRUE
III	QG2082_V1	CDS	2374270	2375239	.	-	1	ID=CBEC_514943;Parent=CBEC_514938
III	QG2082_V1	exon	2374270	2375239	.	-	.	ID=CBEC_514939;Parent=CBEC_514938
III	QG2082_V1	gene	2374270	2375698	.	-	.	ID=CBEC_514937;Name=EVM prediction III.460
III	QG2082_V1	mRNA	2374270	2375698	.	-	.	ID=CBEC_514938;Parent=CBEC_514937;Name=EVM prediction III.460;InterPro=IPR009497
III	QG2082_V1	intron	2375240	2375307	.	-	1	Parent=CBEC_514938;ID=CBEC_514938_intron
III	QG2082_V1	CDS	2375308	2375340	.	-	1	ID=CBEC_514944;Parent=CBEC_514938
III	QG2082_V1	exon	2375308	2375340	.	-	.	ID=CBEC_514940;Parent=CBEC_514938
III	QG2082_V1	intron	2375341	2375391	.	-	0	Parent=CBEC_514938;ID=CBEC_514938_intron
III	QG2082_V1	CDS	2375392	2375564	.	-	0	ID=CBEC_514945;Parent=CBEC_514938
III	QG2082_V1	exon	2375392	2375564	.	-	.	ID=CBEC_514941;Parent=CBEC_514938
III	QG2082_V1	intron	2375565	2375605	.	-	0	Parent=CBEC_514938;ID=CBEC_514938_intron
III	QG2082_V1	CDS	2375606	2375698	.	-	0	ID=CBEC_514946;Parent=CBEC_514938
III	QG2082_V1	exon	2375606	2375698	.	-	.	ID=CBEC_514942;Parent=CBEC_514938
III	QG2082_V1	exon	2375863	2377127	.	-	.	ID=CBEC_514959;Parent=CBEC_514958
III	QG2082_V1	gene	2375863	2377886	.	-	.	ID=CBEC_514957;Name=EVM prediction III.461
III	QG2082_V1	mRNA	2375863	2377886	.	-	.	ID=CBEC_514958;Parent=CBEC_514957;Name=EVM prediction III.461;InterPro=IPR009497
III	QG2082_V1	three_prime_UTR	2375863	2376073	.	-	.	ID=CBEC_514970;Parent=CBEC_514958
III	QG2082_V1	CDS	2376074	2377127	.	-	1	ID=CBEC_514964;Parent=CBEC_514958
III	QG2082_V1	intron	2377128	2377172	.	-	2	Parent=CBEC_514958;ID=CBEC_514958_intron
III	QG2082_V1	CDS	2377173	2377338	.	-	2	ID=CBEC_514965;Parent=CBEC_514958
III	QG2082_V1	exon	2377173	2377338	.	-	.	ID=CBEC_514960;Parent=CBEC_514958
III	QG2082_V1	intron	2377339	2377382	.	-	1	Parent=CBEC_514958;ID=CBEC_514958_intron
III	QG2082_V1	CDS	2377383	2377501	.	-	1	ID=CBEC_514966;Parent=CBEC_514958
III	QG2082_V1	exon	2377383	2377501	.	-	.	ID=CBEC_514961;Parent=CBEC_514958
III	QG2082_V1	intron	2377502	2377550	.	-	0	Parent=CBEC_514958;ID=CBEC_514958_intron
III	QG2082_V1	CDS	2377551	2377717	.	-	0	ID=CBEC_514967;Parent=CBEC_514958
III	QG2082_V1	exon	2377551	2377717	.	-	.	ID=CBEC_514962;Parent=CBEC_514958
III	QG2082_V1	intron	2377718	2377758	.	-	0	Parent=CBEC_514958;ID=CBEC_514958_intron
III	QG2082_V1	CDS	2377759	2377851	.	-	0	ID=CBEC_514968;Parent=CBEC_514958
III	QG2082_V1	exon	2377759	2377886	.	-	.	ID=CBEC_514963;Parent=CBEC_514958
III	QG2082_V1	five_prime_UTR	2377852	2377886	.	-	.	ID=CBEC_514969;Parent=CBEC_514958
III	QG2082_V1	repeat_region	2378026	2378057	.	.	.	X=Cluster338_59XXXXUnknown;ID=Cluster338_59XXXXUnknown;intact=TRUE
III	QG2082_V1	exon	2378095	2378418	.	-	.	ID=CBEC_514983;Parent=CBEC_514982
III	QG2082_V1	gene	2378095	2381499	.	-	.	ID=CBEC_514981;Name=** NO NAME ASSIGNED **;celegans_gene_ids=WBGene00003373;celegans_gene_names=mlh-1
III	QG2082_V1	mRNA	2378095	2381499	.	-	.	ID=CBEC_514982;Parent=CBEC_514981;Name=** NO NAME ASSIGNED **;InterPro=IPR038973,IPR013507,IPR036890,IPR032189,IPR014762,IPR020568,IPR014721,IPR002099;Gene_Ontology=GO:0016887,GO:0140664,GO:0006298,GO:0032300,GO:0005524,GO:0030983
III	QG2082_V1	three_prime_UTR	2378095	2378166	.	-	.	ID=CBEC_514994;Parent=CBEC_514982
III	QG2082_V1	CDS	2378167	2378418	.	-	0	ID=CBEC_514988;Parent=CBEC_514982
III	QG2082_V1	intron	2378419	2378466	.	-	0	Parent=CBEC_514982;ID=CBEC_514982_intron
III	QG2082_V1	CDS	2378467	2379804	.	-	0	ID=CBEC_514989;Parent=CBEC_514982
III	QG2082_V1	exon	2378467	2379804	.	-	.	ID=CBEC_514984;Parent=CBEC_514982
III	QG2082_V1	repeat_region	2379106	2379151	.	.	.	X=TTCn_116XXXXSimple_repeat;ID=TTCn_116XXXXSimple_repeat;intact=TRUE
III	QG2082_V1	intron	2379805	2379847	.	-	1	Parent=CBEC_514982;ID=CBEC_514982_intron
III	QG2082_V1	CDS	2379848	2379956	.	-	1	ID=CBEC_514990;Parent=CBEC_514982
III	QG2082_V1	exon	2379848	2379956	.	-	.	ID=CBEC_514985;Parent=CBEC_514982
III	QG2082_V1	intron	2379957	2380006	.	-	2	Parent=CBEC_514982;ID=CBEC_514982_intron
III	QG2082_V1	CDS	2380007	2380175	.	-	2	ID=CBEC_514991;Parent=CBEC_514982
III	QG2082_V1	exon	2380007	2380175	.	-	.	ID=CBEC_514986;Parent=CBEC_514982
III	QG2082_V1	intron	2380176	2381115	.	-	0	Parent=CBEC_514982;ID=CBEC_514982_intron
III	QG2082_V1	CDS	2381116	2381497	.	-	0	ID=CBEC_514992;Parent=CBEC_514982
III	QG2082_V1	exon	2381116	2381499	.	-	.	ID=CBEC_514987;Parent=CBEC_514982
III	QG2082_V1	five_prime_UTR	2381498	2381499	.	-	.	ID=CBEC_514993;Parent=CBEC_514982
III	QG2082_V1	exon	2381613	2382171	.	-	.	ID=CBEC_515007;Parent=CBEC_515006
III	QG2082_V1	gene	2381613	2391130	.	-	.	ID=CBEC_515005;Name=EVM prediction III.462;celegans_gene_ids=WBGene00004075;celegans_gene_names=pod-1
III	QG2082_V1	mRNA	2381613	2391130	.	-	.	ID=CBEC_515006;Parent=CBEC_515005;Name=EVM prediction III.462;InterPro=IPR015505,IPR015048,IPR001680,IPR011047,IPR015943;Gene_Ontology=GO:0005515
III	QG2082_V1	three_prime_UTR	2381613	2382078	.	-	.	ID=CBEC_515024;Parent=CBEC_515006
III	QG2082_V1	CDS	2382079	2382171	.	-	0	ID=CBEC_515015;Parent=CBEC_515006
III	QG2082_V1	intron	2382172	2382689	.	-	2	Parent=CBEC_515006;ID=CBEC_515006_intron
III	QG2082_V1	CDS	2382690	2382862	.	-	2	ID=CBEC_515016;Parent=CBEC_515006
III	QG2082_V1	exon	2382690	2382862	.	-	.	ID=CBEC_515008;Parent=CBEC_515006
III	QG2082_V1	repeat_region	2382781	2382822	.	.	.	X=GTGGCGn_2XXXXSimple_repeat;ID=GTGGCGn_2XXXXSimple_repeat;intact=TRUE
III	QG2082_V1	intron	2382863	2382907	.	-	1	Parent=CBEC_515006;ID=CBEC_515006_intron
III	QG2082_V1	CDS	2382908	2383137	.	-	1	ID=CBEC_515017;Parent=CBEC_515006
III	QG2082_V1	exon	2382908	2383137	.	-	.	ID=CBEC_515009;Parent=CBEC_515006
III	QG2082_V1	intron	2383138	2383181	.	-	0	Parent=CBEC_515006;ID=CBEC_515006_intron
III	QG2082_V1	CDS	2383182	2385121	.	-	0	ID=CBEC_515018;Parent=CBEC_515006
III	QG2082_V1	exon	2383182	2385121	.	-	.	ID=CBEC_515010;Parent=CBEC_515006
III	QG2082_V1	repeat_region	2383450	2383516	.	.	.	X=CGAn_25XXXXSimple_repeat;ID=CGAn_25XXXXSimple_repeat;intact=TRUE
III	QG2082_V1	intron	2385122	2385170	.	-	0	Parent=CBEC_515006;ID=CBEC_515006_intron
III	QG2082_V1	CDS	2385171	2385812	.	-	0	ID=CBEC_515019;Parent=CBEC_515006
III	QG2082_V1	exon	2385171	2385812	.	-	.	ID=CBEC_515011;Parent=CBEC_515006
III	QG2082_V1	intron	2385813	2385946	.	-	0	Parent=CBEC_515006;ID=CBEC_515006_intron
III	QG2082_V1	CDS	2385947	2386024	.	-	0	ID=CBEC_515020;Parent=CBEC_515006
III	QG2082_V1	exon	2385947	2386024	.	-	.	ID=CBEC_515012;Parent=CBEC_515006
III	QG2082_V1	intron	2386025	2386135	.	-	0	Parent=CBEC_515006;ID=CBEC_515006_intron
III	QG2082_V1	CDS	2386136	2386213	.	-	0	ID=CBEC_515021;Parent=CBEC_515006
III	QG2082_V1	exon	2386136	2386213	.	-	.	ID=CBEC_515013;Parent=CBEC_515006
III	QG2082_V1	intron	2386214	2391043	.	-	0	Parent=CBEC_515006;ID=CBEC_515006_intron
III	QG2082_V1	CDS	2387072	2387133	.	+	0	ID=CBEC_515048;Parent=CBEC_515036
III	QG2082_V1	exon	2387072	2387133	.	+	.	ID=CBEC_515037;Parent=CBEC_515036
III	QG2082_V1	gene	2387072	2397895	.	+	.	ID=CBEC_515035;Name=EVM prediction III.463;celegans_gene_ids=WBGene00013574;celegans_gene_names=lron-13
III	QG2082_V1	mRNA	2387072	2397895	.	+	.	ID=CBEC_515036;Parent=CBEC_515035;Name=EVM prediction III.463;InterPro=IPR032675
III	QG2082_V1	intron	2387134	2388500	.	+	1	Parent=CBEC_515036;ID=CBEC_515036_intron
III	QG2082_V1	repeat_region	2387845	2387908	.	.	.	X=GA-rich_843XXXXGA-rich;ID=GA-rich_843XXXXGA-rich;intact=TRUE
III	QG2082_V1	CDS	2388501	2388544	.	+	1	ID=CBEC_515049;Parent=CBEC_515036
III	QG2082_V1	exon	2388501	2388544	.	+	.	ID=CBEC_515038;Parent=CBEC_515036
III	QG2082_V1	intron	2388545	2389195	.	+	2	Parent=CBEC_515036;ID=CBEC_515036_intron
III	QG2082_V1	repeat_region	2388820	2388844	.	.	.	X=TGn_26XXXXSimple_repeat;ID=TGn_26XXXXSimple_repeat;intact=TRUE
III	QG2082_V1	CDS	2389196	2389319	.	+	2	ID=CBEC_515050;Parent=CBEC_515036
III	QG2082_V1	exon	2389196	2389319	.	+	.	ID=CBEC_515039;Parent=CBEC_515036
III	QG2082_V1	repeat_region	2389216	2389252	.	.	.	X=CTTn_294XXXXSimple_repeat;ID=CTTn_294XXXXSimple_repeat;intact=TRUE
III	QG2082_V1	intron	2389320	2391508	.	+	1	Parent=CBEC_515036;ID=CBEC_515036_intron
III	QG2082_V1	repeat_region	2389344	2389387	.	.	.	X=GA-rich_844XXXXGA-rich;ID=GA-rich_844XXXXGA-rich;intact=TRUE
III	QG2082_V1	repeat_region	2389615	2389705	.	.	.	X=Cluster1036_39XXXXDNA-TcMar-Tc1;ID=Cluster1036_39XXXXDNA-TcMar-Tc1;intact=TRUE
III	QG2082_V1	repeat_region	2390852	2390902	.	.	.	X=Cluster1150_8XXXXLTR-Gypsy;ID=Cluster1150_8XXXXLTR-Gypsy;intact=TRUE
III	QG2082_V1	repeat_region	2390975	2391037	.	.	.	X=A-rich_1162XXXXA-rich;ID=A-rich_1162XXXXA-rich;intact=TRUE
III	QG2082_V1	CDS	2391044	2391079	.	-	0	ID=CBEC_515022;Parent=CBEC_515006
III	QG2082_V1	exon	2391044	2391130	.	-	.	ID=CBEC_515014;Parent=CBEC_515006
III	QG2082_V1	five_prime_UTR	2391080	2391130	.	-	.	ID=CBEC_515023;Parent=CBEC_515006
III	QG2082_V1	CDS	2391509	2391596	.	+	1	ID=CBEC_515051;Parent=CBEC_515036
III	QG2082_V1	exon	2391509	2391596	.	+	.	ID=CBEC_515040;Parent=CBEC_515036
III	QG2082_V1	intron	2391597	2391638	.	+	0	Parent=CBEC_515036;ID=CBEC_515036_intron
III	QG2082_V1	CDS	2391639	2391705	.	+	0	ID=CBEC_515052;Parent=CBEC_515036
III	QG2082_V1	exon	2391639	2391705	.	+	.	ID=CBEC_515041;Parent=CBEC_515036
III	QG2082_V1	intron	2391706	2393871	.	+	2	Parent=CBEC_515036;ID=CBEC_515036_intron
III	QG2082_V1	repeat_region	2391712	2391760	.	.	.	X=Cluster54_473XXXXDNA-CMC-Chapaev;ID=Cluster54_473XXXXDNA-CMC-Chapaev;intact=TRUE
III	QG2082_V1	repeat_region	2391889	2392346	.	.	.	X=Cluster1328_375XXXXDNA-TcMar-Tc1;ID=Cluster1328_375XXXXDNA-TcMar-Tc1;intact=TRUE
III	QG2082_V1	CDS	2393872	2393947	.	+	2	ID=CBEC_515053;Parent=CBEC_515036
III	QG2082_V1	exon	2393872	2393947	.	+	.	ID=CBEC_515042;Parent=CBEC_515036
III	QG2082_V1	intron	2393948	2394501	.	+	1	Parent=CBEC_515036;ID=CBEC_515036_intron
III	QG2082_V1	repeat_region	2393970	2394434	.	.	.	X=Cluster1328_376XXXXDNA-TcMar-Tc1;ID=Cluster1328_376XXXXDNA-TcMar-Tc1;intact=TRUE
III	QG2082_V1	CDS	2394502	2394867	.	+	1	ID=CBEC_515054;Parent=CBEC_515036
III	QG2082_V1	exon	2394502	2394867	.	+	.	ID=CBEC_515043;Parent=CBEC_515036
III	QG2082_V1	intron	2394868	2394911	.	+	1	Parent=CBEC_515036;ID=CBEC_515036_intron
III	QG2082_V1	CDS	2394912	2395020	.	+	1	ID=CBEC_515055;Parent=CBEC_515036
III	QG2082_V1	exon	2394912	2395020	.	+	.	ID=CBEC_515044;Parent=CBEC_515036
III	QG2082_V1	intron	2395021	2395420	.	+	0	Parent=CBEC_515036;ID=CBEC_515036_intron
III	QG2082_V1	repeat_region	2395043	2395072	.	.	.	X=Cluster1276_137XXXXLTR-Gypsy;ID=Cluster1276_137XXXXLTR-Gypsy;intact=TRUE
III	QG2082_V1	repeat_region	2395073	2395078	.	.	.	X=Cluster1063_356XXXXDNA-TcMar-Tc1;ID=Cluster1063_356XXXXDNA-TcMar-Tc1;intact=TRUE
III	QG2082_V1	repeat_region	2395079	2395406	.	.	.	X=Cluster1063_356XXXXDNA-TcMar-Tc1;ID=Cluster1063_356XXXXDNA-TcMar-Tc1;intact=TRUE
III	QG2082_V1	CDS	2395421	2395885	.	+	0	ID=CBEC_515056;Parent=CBEC_515036
III	QG2082_V1	exon	2395421	2395885	.	+	.	ID=CBEC_515045;Parent=CBEC_515036
III	QG2082_V1	intron	2395886	2396851	.	+	0	Parent=CBEC_515036;ID=CBEC_515036_intron
III	QG2082_V1	repeat_region	2396112	2396311	.	.	.	X=Cluster1328_377XXXXDNA-TcMar-Tc1;ID=Cluster1328_377XXXXDNA-TcMar-Tc1;intact=TRUE
III	QG2082_V1	repeat_region	2396332	2396454	.	.	.	X=Cluster402_492XXXXDNA-TcMar-Tc1;ID=Cluster402_492XXXXDNA-TcMar-Tc1;intact=TRUE
III	QG2082_V1	repeat_region	2396469	2396550	.	.	.	X=Cluster305_1838XXXXDNA-TcMar-Tc1;ID=Cluster305_1838XXXXDNA-TcMar-Tc1;intact=TRUE
III	QG2082_V1	repeat_region	2396551	2396558	.	.	.	X=Cluster1387_137XXXXDNA-TcMar-Tc1;ID=Cluster1387_137XXXXDNA-TcMar-Tc1;intact=TRUE
III	QG2082_V1	repeat_region	2396559	2396681	.	.	.	X=Cluster1387_137XXXXDNA-TcMar-Tc1;ID=Cluster1387_137XXXXDNA-TcMar-Tc1;intact=TRUE
III	QG2082_V1	repeat_region	2396682	2396693	.	.	.	X=Cluster1387_138XXXXDNA-TcMar-Tc1;ID=Cluster1387_138XXXXDNA-TcMar-Tc1;intact=TRUE
III	QG2082_V1	repeat_region	2396694	2396828	.	.	.	X=Cluster1387_138XXXXDNA-TcMar-Tc1;ID=Cluster1387_138XXXXDNA-TcMar-Tc1;intact=TRUE
III	QG2082_V1	CDS	2396852	2397122	.	+	0	ID=CBEC_515057;Parent=CBEC_515036
III	QG2082_V1	exon	2396852	2397122	.	+	.	ID=CBEC_515046;Parent=CBEC_515036
III	QG2082_V1	intron	2397123	2397836	.	+	2	Parent=CBEC_515036;ID=CBEC_515036_intron
III	QG2082_V1	CDS	2397837	2397895	.	+	2	ID=CBEC_515058;Parent=CBEC_515036
III	QG2082_V1	exon	2397837	2397895	.	+	.	ID=CBEC_515047;Parent=CBEC_515036
III	QG2082_V1	exon	2397864	2398030	.	-	.	ID=CBEC_515071;Parent=CBEC_515070
III	QG2082_V1	gene	2397864	2402804	.	-	.	ID=CBEC_515069;Name=EVM prediction III.464;celegans_gene_ids=WBGene00002182;celegans_gene_names=kap-1
III	QG2082_V1	mRNA	2397864	2402804	.	-	.	ID=CBEC_515070;Parent=CBEC_515069;Name=EVM prediction III.464;InterPro=IPR008658,IPR011989,IPR016024;Gene_Ontology=GO:0019894,GO:0005871
III	QG2082_V1	three_prime_UTR	2397864	2397916	.	-	.	ID=CBEC_515100;Parent=CBEC_515070
III	QG2082_V1	CDS	2397917	2398030	.	-	0	ID=CBEC_515085;Parent=CBEC_515070
III	QG2082_V1	repeat_region	2398028	2398236	.	.	.	X=Cluster237_309XXXXUnknown;ID=Cluster237_309XXXXUnknown;intact=TRUE
III	QG2082_V1	intron	2398031	2398264	.	-	0	Parent=CBEC_515070;ID=CBEC_515070_intron
III	QG2082_V1	CDS	2398265	2398465	.	-	0	ID=CBEC_515086;Parent=CBEC_515070
III	QG2082_V1	exon	2398265	2398465	.	-	.	ID=CBEC_515072;Parent=CBEC_515070
III	QG2082_V1	intron	2398466	2398508	.	-	2	Parent=CBEC_515070;ID=CBEC_515070_intron
III	QG2082_V1	CDS	2398509	2398576	.	-	2	ID=CBEC_515087;Parent=CBEC_515070
III	QG2082_V1	exon	2398509	2398576	.	-	.	ID=CBEC_515073;Parent=CBEC_515070
III	QG2082_V1	intron	2398577	2398859	.	-	1	Parent=CBEC_515070;ID=CBEC_515070_intron
III	QG2082_V1	repeat_region	2398602	2398700	.	.	.	X=Cluster1191_81XXXXUnknown;ID=Cluster1191_81XXXXUnknown;intact=TRUE
III	QG2082_V1	repeat_region	2398701	2398752	.	.	.	X=Cluster1191_82XXXXUnknown;ID=Cluster1191_82XXXXUnknown;intact=TRUE
III	QG2082_V1	repeat_region	2398753	2398799	.	.	.	X=Cluster1191_82XXXXUnknown;ID=Cluster1191_82XXXXUnknown;intact=TRUE
III	QG2082_V1	repeat_region	2398800	2398817	.	.	.	X=Cluster1191_83XXXXUnknown;ID=Cluster1191_83XXXXUnknown;intact=TRUE
III	QG2082_V1	repeat_region	2398818	2398840	.	.	.	X=Cluster1191_83XXXXUnknown;ID=Cluster1191_83XXXXUnknown;intact=TRUE
III	QG2082_V1	CDS	2398860	2399062	.	-	1	ID=CBEC_515088;Parent=CBEC_515070
III	QG2082_V1	exon	2398860	2399062	.	-	.	ID=CBEC_515074;Parent=CBEC_515070
III	QG2082_V1	intron	2399063	2399108	.	-	0	Parent=CBEC_515070;ID=CBEC_515070_intron
III	QG2082_V1	CDS	2399109	2399452	.	-	0	ID=CBEC_515089;Parent=CBEC_515070
III	QG2082_V1	exon	2399109	2399452	.	-	.	ID=CBEC_515075;Parent=CBEC_515070
III	QG2082_V1	intron	2399453	2399508	.	-	2	Parent=CBEC_515070;ID=CBEC_515070_intron
III	QG2082_V1	CDS	2399509	2399597	.	-	2	ID=CBEC_515090;Parent=CBEC_515070
III	QG2082_V1	exon	2399509	2399597	.	-	.	ID=CBEC_515076;Parent=CBEC_515070
III	QG2082_V1	intron	2399598	2399643	.	-	1	Parent=CBEC_515070;ID=CBEC_515070_intron
III	QG2082_V1	CDS	2399644	2399912	.	-	1	ID=CBEC_515091;Parent=CBEC_515070
III	QG2082_V1	exon	2399644	2399912	.	-	.	ID=CBEC_515077;Parent=CBEC_515070
III	QG2082_V1	intron	2399913	2400590	.	-	0	Parent=CBEC_515070;ID=CBEC_515070_intron
III	QG2082_V1	repeat_region	2399998	2400482	.	.	.	X=Cluster434_1034XXXXDNA-TcMar-Tc1;ID=Cluster434_1034XXXXDNA-TcMar-Tc1;intact=TRUE
III	QG2082_V1	CDS	2400591	2400817	.	-	0	ID=CBEC_515092;Parent=CBEC_515070
III	QG2082_V1	exon	2400591	2400817	.	-	.	ID=CBEC_515078;Parent=CBEC_515070
III	QG2082_V1	intron	2400818	2400869	.	-	2	Parent=CBEC_515070;ID=CBEC_515070_intron
III	QG2082_V1	CDS	2400870	2401006	.	-	2	ID=CBEC_515093;Parent=CBEC_515070
III	QG2082_V1	exon	2400870	2401006	.	-	.	ID=CBEC_515079;Parent=CBEC_515070
III	QG2082_V1	intron	2401007	2401050	.	-	0	Parent=CBEC_515070;ID=CBEC_515070_intron
III	QG2082_V1	CDS	2401051	2401162	.	-	0	ID=CBEC_515094;Parent=CBEC_515070
III	QG2082_V1	exon	2401051	2401162	.	-	.	ID=CBEC_515080;Parent=CBEC_515070
III	QG2082_V1	intron	2401163	2401558	.	-	1	Parent=CBEC_515070;ID=CBEC_515070_intron
III	QG2082_V1	repeat_region	2401178	2401196	.	.	.	X=Cluster1323_241XXXXUnknown;ID=Cluster1323_241XXXXUnknown;intact=TRUE
III	QG2082_V1	repeat_region	2401197	2401546	.	.	.	X=Cluster434_1035XXXXDNA-TcMar-Tc1;ID=Cluster434_1035XXXXDNA-TcMar-Tc1;intact=TRUE
III	QG2082_V1	CDS	2401559	2401796	.	-	1	ID=CBEC_515095;Parent=CBEC_515070
III	QG2082_V1	exon	2401559	2401796	.	-	.	ID=CBEC_515081;Parent=CBEC_515070
III	QG2082_V1	intron	2401797	2401837	.	-	2	Parent=CBEC_515070;ID=CBEC_515070_intron
III	QG2082_V1	CDS	2401838	2401904	.	-	2	ID=CBEC_515096;Parent=CBEC_515070
III	QG2082_V1	exon	2401838	2401904	.	-	.	ID=CBEC_515082;Parent=CBEC_515070
III	QG2082_V1	intron	2401905	2402585	.	-	1	Parent=CBEC_515070;ID=CBEC_515070_intron
III	QG2082_V1	repeat_region	2402146	2402175	.	.	.	X=Tn_340XXXXSimple_repeat;ID=Tn_340XXXXSimple_repeat;intact=TRUE
III	QG2082_V1	CDS	2402586	2402659	.	-	1	ID=CBEC_515097;Parent=CBEC_515070
III	QG2082_V1	exon	2402586	2402659	.	-	.	ID=CBEC_515083;Parent=CBEC_515070
III	QG2082_V1	intron	2402660	2402702	.	-	0	Parent=CBEC_515070;ID=CBEC_515070_intron
III	QG2082_V1	CDS	2402703	2402737	.	-	0	ID=CBEC_515098;Parent=CBEC_515070
III	QG2082_V1	exon	2402703	2402804	.	-	.	ID=CBEC_515084;Parent=CBEC_515070
III	QG2082_V1	five_prime_UTR	2402738	2402804	.	-	.	ID=CBEC_515099;Parent=CBEC_515070
III	QG2082_V1	exon	2402884	2403590	.	-	.	ID=CBEC_515113;Parent=CBEC_515112
III	QG2082_V1	gene	2402884	2405034	.	-	.	ID=CBEC_515111;Name=EVM prediction III.465;celegans_gene_ids=WBGene00001747,WBGene00001748;celegans_gene_names=gsp-1,gsp-2
III	QG2082_V1	mRNA	2402884	2405034	.	-	.	ID=CBEC_515112;Parent=CBEC_515111;Name=EVM prediction III.465;InterPro=IPR006186,IPR029052,IPR004843,IPR031675;Gene_Ontology=GO:0016787
III	QG2082_V1	three_prime_UTR	2402884	2403467	.	-	.	ID=CBEC_515128;Parent=CBEC_515112
III	QG2082_V1	CDS	2403468	2403590	.	-	0	ID=CBEC_515120;Parent=CBEC_515112
III	QG2082_V1	intron	2403591	2403819	.	-	0	Parent=CBEC_515112;ID=CBEC_515112_intron
III	QG2082_V1	CDS	2403820	2404068	.	-	0	ID=CBEC_515121;Parent=CBEC_515112
III	QG2082_V1	exon	2403820	2404068	.	-	.	ID=CBEC_515114;Parent=CBEC_515112
III	QG2082_V1	intron	2404069	2404125	.	-	2	Parent=CBEC_515112;ID=CBEC_515112_intron
III	QG2082_V1	CDS	2404126	2404340	.	-	2	ID=CBEC_515122;Parent=CBEC_515112
III	QG2082_V1	exon	2404126	2404340	.	-	.	ID=CBEC_515115;Parent=CBEC_515112
III	QG2082_V1	intron	2404341	2404419	.	-	2	Parent=CBEC_515112;ID=CBEC_515112_intron
III	QG2082_V1	CDS	2404420	2404548	.	-	2	ID=CBEC_515123;Parent=CBEC_515112
III	QG2082_V1	exon	2404420	2404548	.	-	.	ID=CBEC_515116;Parent=CBEC_515112
III	QG2082_V1	intron	2404549	2404598	.	-	2	Parent=CBEC_515112;ID=CBEC_515112_intron
III	QG2082_V1	CDS	2404599	2404700	.	-	2	ID=CBEC_515124;Parent=CBEC_515112
III	QG2082_V1	exon	2404599	2404700	.	-	.	ID=CBEC_515117;Parent=CBEC_515112
III	QG2082_V1	intron	2404701	2404751	.	-	2	Parent=CBEC_515112;ID=CBEC_515112_intron
III	QG2082_V1	CDS	2404752	2404883	.	-	2	ID=CBEC_515125;Parent=CBEC_515112
III	QG2082_V1	exon	2404752	2404883	.	-	.	ID=CBEC_515118;Parent=CBEC_515112
III	QG2082_V1	intron	2404884	2404940	.	-	0	Parent=CBEC_515112;ID=CBEC_515112_intron
III	QG2082_V1	CDS	2404941	2404992	.	-	0	ID=CBEC_515126;Parent=CBEC_515112
III	QG2082_V1	exon	2404941	2405034	.	-	.	ID=CBEC_515119;Parent=CBEC_515112
III	QG2082_V1	five_prime_UTR	2404993	2405034	.	-	.	ID=CBEC_515127;Parent=CBEC_515112
III	QG2082_V1	repeat_region	2405328	2405489	.	.	.	X=Cluster1026_456XXXXDNA-CMC-Chapaev;ID=Cluster1026_456XXXXDNA-CMC-Chapaev;intact=TRUE
III	QG2082_V1	repeat_region	2406124	2406161	.	.	.	X=GA-rich_845XXXXGA-rich;ID=GA-rich_845XXXXGA-rich;intact=TRUE
III	QG2082_V1	repeat_region	2406247	2406271	.	.	.	X=CTTn_295XXXXSimple_repeat;ID=CTTn_295XXXXSimple_repeat;intact=TRUE
III	QG2082_V1	repeat_region	2406534	2406555	.	.	.	X=GAAn_106XXXXSimple_repeat;ID=GAAn_106XXXXSimple_repeat;intact=TRUE
III	QG2082_V1	repeat_region	2406557	2406602	.	.	.	X=CGGCAGn_2XXXXSimple_repeat;ID=CGGCAGn_2XXXXSimple_repeat;intact=TRUE
III	QG2082_V1	repeat_region	2406603	2406624	.	.	.	X=CAAn_19XXXXSimple_repeat;ID=CAAn_19XXXXSimple_repeat;intact=TRUE
III	QG2082_V1	repeat_region	2406625	2406646	.	.	.	X=CAAn_19XXXXSimple_repeat;ID=CAAn_19XXXXSimple_repeat;intact=TRUE
III	QG2082_V1	exon	2406825	2406970	.	+	.	ID=CBEC_515141;Parent=CBEC_515140
III	QG2082_V1	five_prime_UTR	2406825	2406970	.	+	.	ID=CBEC_515154;Parent=CBEC_515140
III	QG2082_V1	gene	2406825	2410528	.	+	.	ID=CBEC_515139;Name=EVM prediction III.466;celegans_gene_ids=WBGene00018953;celegans_gene_names=F56C9.10
III	QG2082_V1	mRNA	2406825	2410528	.	+	.	ID=CBEC_515140;Parent=CBEC_515139;Name=EVM prediction III.466;InterPro=IPR045142,IPR036322,IPR015943,IPR048382;Gene_Ontology=GO:0006914,GO:0005515
III	QG2082_V1	exon	2407022	2407504	.	+	.	ID=CBEC_515142;Parent=CBEC_515140
III	QG2082_V1	five_prime_UTR	2407022	2407138	.	+	.	ID=CBEC_515155;Parent=CBEC_515140
III	QG2082_V1	CDS	2407139	2407504	.	+	0	ID=CBEC_515148;Parent=CBEC_515140
III	QG2082_V1	intron	2407505	2407556	.	+	0	Parent=CBEC_515140;ID=CBEC_515140_intron
III	QG2082_V1	CDS	2407557	2407967	.	+	0	ID=CBEC_515149;Parent=CBEC_515140
III	QG2082_V1	exon	2407557	2407967	.	+	.	ID=CBEC_515143;Parent=CBEC_515140
III	QG2082_V1	intron	2407968	2408016	.	+	0	Parent=CBEC_515140;ID=CBEC_515140_intron
III	QG2082_V1	CDS	2408017	2408112	.	+	0	ID=CBEC_515150;Parent=CBEC_515140
III	QG2082_V1	exon	2408017	2408112	.	+	.	ID=CBEC_515144;Parent=CBEC_515140
III	QG2082_V1	intron	2408113	2408158	.	+	0	Parent=CBEC_515140;ID=CBEC_515140_intron
III	QG2082_V1	CDS	2408159	2409497	.	+	0	ID=CBEC_515151;Parent=CBEC_515140
III	QG2082_V1	exon	2408159	2409497	.	+	.	ID=CBEC_515145;Parent=CBEC_515140
III	QG2082_V1	intron	2409498	2409544	.	+	2	Parent=CBEC_515140;ID=CBEC_515140_intron
III	QG2082_V1	CDS	2409545	2409675	.	+	2	ID=CBEC_515152;Parent=CBEC_515140
III	QG2082_V1	exon	2409545	2409675	.	+	.	ID=CBEC_515146;Parent=CBEC_515140
III	QG2082_V1	intron	2409676	2409726	.	+	0	Parent=CBEC_515140;ID=CBEC_515140_intron
III	QG2082_V1	CDS	2409727	2410062	.	+	0	ID=CBEC_515153;Parent=CBEC_515140
III	QG2082_V1	exon	2409727	2410528	.	+	.	ID=CBEC_515147;Parent=CBEC_515140
III	QG2082_V1	three_prime_UTR	2410063	2410528	.	+	.	ID=CBEC_515156;Parent=CBEC_515140
III	QG2082_V1	repeat_region	2410397	2410432	.	.	.	X=Cluster442_36XXXXUnknown;ID=Cluster442_36XXXXUnknown;intact=TRUE
III	QG2082_V1	CDS	2410635	2410759	.	+	0	ID=CBEC_515173;Parent=CBEC_515168
III	QG2082_V1	exon	2410635	2410759	.	+	.	ID=CBEC_515169;Parent=CBEC_515168
III	QG2082_V1	gene	2410635	2411511	.	+	.	ID=CBEC_515167;Name=EVM prediction III.467;celegans_gene_ids=WBGene00018954;celegans_gene_names=lab-2
III	QG2082_V1	mRNA	2410635	2411511	.	+	.	ID=CBEC_515168;Parent=CBEC_515167;Name=EVM prediction III.467
III	QG2082_V1	intron	2410760	2410805	.	+	1	Parent=CBEC_515168;ID=CBEC_515168_intron
III	QG2082_V1	CDS	2410806	2411060	.	+	1	ID=CBEC_515174;Parent=CBEC_515168
III	QG2082_V1	exon	2410806	2411060	.	+	.	ID=CBEC_515170;Parent=CBEC_515168
III	QG2082_V1	intron	2411061	2411102	.	+	1	Parent=CBEC_515168;ID=CBEC_515168_intron
III	QG2082_V1	CDS	2411103	2411244	.	+	1	ID=CBEC_515175;Parent=CBEC_515168
III	QG2082_V1	exon	2411103	2411244	.	+	.	ID=CBEC_515171;Parent=CBEC_515168
III	QG2082_V1	intron	2411245	2411289	.	+	0	Parent=CBEC_515168;ID=CBEC_515168_intron
III	QG2082_V1	CDS	2411290	2411511	.	+	0	ID=CBEC_515176;Parent=CBEC_515168
III	QG2082_V1	exon	2411290	2411511	.	+	.	ID=CBEC_515172;Parent=CBEC_515168
III	QG2082_V1	exon	2411577	2412152	.	-	.	ID=CBEC_515189;Parent=CBEC_515188
III	QG2082_V1	gene	2411577	2413730	.	-	.	ID=CBEC_515187;Name=EVM prediction III.468;celegans_gene_ids=WBGene00013244;celegans_gene_names=Y56A3A.33
III	QG2082_V1	mRNA	2411577	2413730	.	-	.	ID=CBEC_515188;Parent=CBEC_515187;Name=EVM prediction III.468;InterPro=IPR012337,IPR034922,IPR036397,IPR013520,IPR047021;Gene_Ontology=GO:0003676,GO:0004527
III	QG2082_V1	three_prime_UTR	2411577	2411687	.	-	.	ID=CBEC_515198;Parent=CBEC_515188
III	QG2082_V1	CDS	2411688	2412152	.	-	0	ID=CBEC_515193;Parent=CBEC_515188
III	QG2082_V1	intron	2412153	2412668	.	-	0	Parent=CBEC_515188;ID=CBEC_515188_intron
III	QG2082_V1	repeat_region	2412327	2412397	.	.	.	X=Cluster305_1839XXXXDNA-TcMar-Tc1;ID=Cluster305_1839XXXXDNA-TcMar-Tc1;intact=TRUE
III	QG2082_V1	repeat_region	2412457	2412473	.	.	.	X=Cluster305_1840XXXXDNA-TcMar-Tc1;ID=Cluster305_1840XXXXDNA-TcMar-Tc1;intact=TRUE
III	QG2082_V1	repeat_region	2412474	2412525	.	.	.	X=Cluster659_338XXXXUnknown;ID=Cluster659_338XXXXUnknown;intact=TRUE
III	QG2082_V1	repeat_region	2412526	2412538	.	.	.	X=Cluster659_338XXXXUnknown;ID=Cluster659_338XXXXUnknown;intact=TRUE
III	QG2082_V1	repeat_region	2412548	2412656	.	.	.	X=Cluster434_1036XXXXDNA-TcMar-Tc1;ID=Cluster434_1036XXXXDNA-TcMar-Tc1;intact=TRUE
III	QG2082_V1	CDS	2412669	2412860	.	-	0	ID=CBEC_515194;Parent=CBEC_515188
III	QG2082_V1	exon	2412669	2412860	.	-	.	ID=CBEC_515190;Parent=CBEC_515188
III	QG2082_V1	intron	2412861	2413224	.	-	2	Parent=CBEC_515188;ID=CBEC_515188_intron
III	QG2082_V1	repeat_region	2412865	2412893	.	.	.	X=Cluster954_31XXXXDNA-TcMar-Tc1;ID=Cluster954_31XXXXDNA-TcMar-Tc1;intact=TRUE
III	QG2082_V1	repeat_region	2412894	2412926	.	.	.	X=Cluster1276_138XXXXLTR-Gypsy;ID=Cluster1276_138XXXXLTR-Gypsy;intact=TRUE
III	QG2082_V1	repeat_region	2412927	2412927	.	.	.	X=Cluster758_112XXXXUnknown;ID=Cluster758_112XXXXUnknown;intact=TRUE
III	QG2082_V1	repeat_region	2412928	2412942	.	.	.	X=Cluster758_112XXXXUnknown;ID=Cluster758_112XXXXUnknown;intact=TRUE
III	QG2082_V1	repeat_region	2412943	2412958	.	.	.	X=Cluster1063_357XXXXDNA-TcMar-Tc1;ID=Cluster1063_357XXXXDNA-TcMar-Tc1;intact=TRUE
III	QG2082_V1	repeat_region	2412959	2413189	.	.	.	X=Cluster1063_357XXXXDNA-TcMar-Tc1;ID=Cluster1063_357XXXXDNA-TcMar-Tc1;intact=TRUE
III	QG2082_V1	CDS	2413225	2413490	.	-	2	ID=CBEC_515195;Parent=CBEC_515188
III	QG2082_V1	exon	2413225	2413490	.	-	.	ID=CBEC_515191;Parent=CBEC_515188
III	QG2082_V1	intron	2413491	2413538	.	-	0	Parent=CBEC_515188;ID=CBEC_515188_intron
III	QG2082_V1	CDS	2413539	2413683	.	-	0	ID=CBEC_515196;Parent=CBEC_515188
III	QG2082_V1	exon	2413539	2413730	.	-	.	ID=CBEC_515192;Parent=CBEC_515188
III	QG2082_V1	five_prime_UTR	2413684	2413730	.	-	.	ID=CBEC_515197;Parent=CBEC_515188
III	QG2082_V1	CDS	2414655	2415224	.	-	0	ID=CBEC_515215;Parent=CBEC_515210
III	QG2082_V1	exon	2414655	2415224	.	-	.	ID=CBEC_515211;Parent=CBEC_515210
III	QG2082_V1	gene	2414655	2416009	.	-	.	ID=CBEC_515209;Name=EVM prediction III.469;celegans_gene_ids=WBGene00013244;celegans_gene_names=Y56A3A.33
III	QG2082_V1	mRNA	2414655	2416009	.	-	.	ID=CBEC_515210;Parent=CBEC_515209;Name=EVM prediction III.469;InterPro=IPR036397,IPR034922,IPR047021,IPR013520,IPR012337;Gene_Ontology=GO:0003676,GO:0004527
III	QG2082_V1	intron	2415225	2415271	.	-	2	Parent=CBEC_515210;ID=CBEC_515210_intron
III	QG2082_V1	CDS	2415272	2415669	.	-	2	ID=CBEC_515216;Parent=CBEC_515210
III	QG2082_V1	exon	2415272	2415669	.	-	.	ID=CBEC_515212;Parent=CBEC_515210
III	QG2082_V1	repeat_region	2415603	2415778	.	.	.	X=Cluster1000_2XXXXLTR-Gypsy;ID=Cluster1000_2XXXXLTR-Gypsy;intact=TRUE
III	QG2082_V1	intron	2415670	2415717	.	-	2	Parent=CBEC_515210;ID=CBEC_515210_intron
III	QG2082_V1	CDS	2415718	2415903	.	-	2	ID=CBEC_515217;Parent=CBEC_515210
III	QG2082_V1	exon	2415718	2415903	.	-	.	ID=CBEC_515213;Parent=CBEC_515210
III	QG2082_V1	intron	2415904	2415954	.	-	0	Parent=CBEC_515210;ID=CBEC_515210_intron
III	QG2082_V1	CDS	2415955	2416009	.	-	0	ID=CBEC_515218;Parent=CBEC_515210
III	QG2082_V1	exon	2415955	2416009	.	-	.	ID=CBEC_515214;Parent=CBEC_515210
III	QG2082_V1	repeat_region	2416283	2416340	.	.	.	X=Cluster1344_75XXXXUnknown;ID=Cluster1344_75XXXXUnknown;intact=TRUE
III	QG2082_V1	repeat_region	2416551	2416569	.	.	.	X=Cluster147_21XXXXUnknown;ID=Cluster147_21XXXXUnknown;intact=TRUE
III	QG2082_V1	repeat_region	2416570	2416614	.	.	.	X=Cluster147_22XXXXUnknown;ID=Cluster147_22XXXXUnknown;intact=TRUE
III	QG2082_V1	repeat_region	2416615	2416635	.	.	.	X=Cluster147_22XXXXUnknown;ID=Cluster147_22XXXXUnknown;intact=TRUE
III	QG2082_V1	repeat_region	2417539	2417614	.	.	.	X=Cluster1387_139XXXXDNA-TcMar-Tc1;ID=Cluster1387_139XXXXDNA-TcMar-Tc1;intact=TRUE
III	QG2082_V1	repeat_region	2417839	2417881	.	.	.	X=Cluster1387_140XXXXDNA-TcMar-Tc1;ID=Cluster1387_140XXXXDNA-TcMar-Tc1;intact=TRUE
III	QG2082_V1	repeat_region	2417897	2417932	.	.	.	X=Cluster434_1037XXXXDNA-TcMar-Tc1;ID=Cluster434_1037XXXXDNA-TcMar-Tc1;intact=TRUE
III	QG2082_V1	repeat_region	2417979	2418068	.	.	.	X=Cluster402_493XXXXDNA-TcMar-Tc1;ID=Cluster402_493XXXXDNA-TcMar-Tc1;intact=TRUE
III	QG2082_V1	repeat_region	2418073	2418116	.	.	.	X=Cluster1387_141XXXXDNA-TcMar-Tc1;ID=Cluster1387_141XXXXDNA-TcMar-Tc1;intact=TRUE
III	QG2082_V1	repeat_region	2418398	2418734	.	.	.	X=Cluster434_1038XXXXDNA-TcMar-Tc1;ID=Cluster434_1038XXXXDNA-TcMar-Tc1;intact=TRUE
III	QG2082_V1	repeat_region	2418735	2418763	.	.	.	X=Cluster402_494XXXXDNA-TcMar-Tc1;ID=Cluster402_494XXXXDNA-TcMar-Tc1;intact=TRUE
III	QG2082_V1	CDS	2419018	2419261	.	+	0	ID=CBEC_515238;Parent=CBEC_515230
III	QG2082_V1	exon	2419018	2419261	.	+	.	ID=CBEC_515231;Parent=CBEC_515230
III	QG2082_V1	gene	2419018	2423882	.	+	.	ID=CBEC_515229;Name=EVM prediction III.470;celegans_gene_ids=WBGene00016633;celegans_gene_names=C44B11.1
III	QG2082_V1	mRNA	2419018	2423882	.	+	.	ID=CBEC_515230;Parent=CBEC_515229;Name=EVM prediction III.470;InterPro=IPR036397,IPR038513,IPR013520,IPR012337,IPR010695;Gene_Ontology=GO:0003676,GO:0043066
III	QG2082_V1	intron	2419262	2420060	.	+	2	Parent=CBEC_515230;ID=CBEC_515230_intron
III	QG2082_V1	repeat_region	2419274	2419343	.	.	.	X=Cluster80_142XXXXDNA-CMC-Chapaev;ID=Cluster80_142XXXXDNA-CMC-Chapaev;intact=TRUE
III	QG2082_V1	repeat_region	2419344	2419362	.	.	.	X=Cluster402_495XXXXDNA-TcMar-Tc1;ID=Cluster402_495XXXXDNA-TcMar-Tc1;intact=TRUE
III	QG2082_V1	repeat_region	2419363	2419374	.	.	.	X=Cluster402_495XXXXDNA-TcMar-Tc1;ID=Cluster402_495XXXXDNA-TcMar-Tc1;intact=TRUE
III	QG2082_V1	repeat_region	2419614	2419918	.	.	.	X=Cluster434_1039XXXXDNA-TcMar-Tc1;ID=Cluster434_1039XXXXDNA-TcMar-Tc1;intact=TRUE
III	QG2082_V1	repeat_region	2419919	2420023	.	.	.	X=Cluster402_496XXXXDNA-TcMar-Tc1;ID=Cluster402_496XXXXDNA-TcMar-Tc1;intact=TRUE
III	QG2082_V1	CDS	2420061	2420512	.	+	2	ID=CBEC_515239;Parent=CBEC_515230
III	QG2082_V1	exon	2420061	2420512	.	+	.	ID=CBEC_515232;Parent=CBEC_515230
III	QG2082_V1	intron	2420513	2421068	.	+	0	Parent=CBEC_515230;ID=CBEC_515230_intron
III	QG2082_V1	repeat_region	2420534	2420556	.	.	.	X=Cluster305_1841XXXXDNA-TcMar-Tc1;ID=Cluster305_1841XXXXDNA-TcMar-Tc1;intact=TRUE
III	QG2082_V1	repeat_region	2420557	2420616	.	.	.	X=Cluster305_1842XXXXDNA-TcMar-Tc1;ID=Cluster305_1842XXXXDNA-TcMar-Tc1;intact=TRUE
III	QG2082_V1	repeat_region	2420676	2420691	.	.	.	X=Cluster758_113XXXXUnknown;ID=Cluster758_113XXXXUnknown;intact=TRUE
III	QG2082_V1	repeat_region	2420692	2420707	.	.	.	X=Cluster1063_358XXXXDNA-TcMar-Tc1;ID=Cluster1063_358XXXXDNA-TcMar-Tc1;intact=TRUE
III	QG2082_V1	repeat_region	2420708	2420923	.	.	.	X=Cluster1063_358XXXXDNA-TcMar-Tc1;ID=Cluster1063_358XXXXDNA-TcMar-Tc1;intact=TRUE
III	QG2082_V1	repeat_region	2420943	2421029	.	.	.	X=Cluster1189_49XXXXDNA-TcMar-Tc1;ID=Cluster1189_49XXXXDNA-TcMar-Tc1;intact=TRUE
III	QG2082_V1	CDS	2421069	2421198	.	+	0	ID=CBEC_515240;Parent=CBEC_515230
III	QG2082_V1	exon	2421069	2421198	.	+	.	ID=CBEC_515233;Parent=CBEC_515230
III	QG2082_V1	repeat_region	2421161	2421303	.	.	.	X=Cluster631_1XXXXUnknown;ID=Cluster631_1XXXXUnknown;intact=TRUE
III	QG2082_V1	intron	2421199	2421631	.	+	2	Parent=CBEC_515230;ID=CBEC_515230_intron
III	QG2082_V1	repeat_region	2421457	2421526	.	.	.	X=TTTGAAn_3XXXXSimple_repeat;ID=TTTGAAn_3XXXXSimple_repeat;intact=TRUE
III	QG2082_V1	CDS	2421632	2421897	.	+	2	ID=CBEC_515241;Parent=CBEC_515230
III	QG2082_V1	exon	2421632	2421897	.	+	.	ID=CBEC_515234;Parent=CBEC_515230
III	QG2082_V1	intron	2421898	2422581	.	+	0	Parent=CBEC_515230;ID=CBEC_515230_intron
III	QG2082_V1	repeat_region	2422176	2422425	.	.	.	X=Cluster262_179XXXXUnknown;ID=Cluster262_179XXXXUnknown;intact=TRUE
III	QG2082_V1	repeat_region	2422426	2422491	.	.	.	X=Cluster262_180XXXXUnknown;ID=Cluster262_180XXXXUnknown;intact=TRUE
III	QG2082_V1	repeat_region	2422492	2422504	.	.	.	X=Cluster262_180XXXXUnknown;ID=Cluster262_180XXXXUnknown;intact=TRUE
III	QG2082_V1	repeat_region	2422507	2422514	.	.	.	X=Cn_38XXXXSimple_repeat;ID=Cn_38XXXXSimple_repeat;intact=TRUE
III	QG2082_V1	repeat_region	2422515	2422557	.	.	.	X=CCTCCCn_1XXXXSimple_repeat;ID=CCTCCCn_1XXXXSimple_repeat;intact=TRUE
III	QG2082_V1	CDS	2422582	2422854	.	+	0	ID=CBEC_515242;Parent=CBEC_515230
III	QG2082_V1	exon	2422582	2422854	.	+	.	ID=CBEC_515235;Parent=CBEC_515230
III	QG2082_V1	intron	2422855	2423100	.	+	0	Parent=CBEC_515230;ID=CBEC_515230_intron
III	QG2082_V1	CDS	2423101	2423189	.	+	0	ID=CBEC_515243;Parent=CBEC_515230
III	QG2082_V1	exon	2423101	2423189	.	+	.	ID=CBEC_515236;Parent=CBEC_515230
III	QG2082_V1	intron	2423190	2423809	.	+	1	Parent=CBEC_515230;ID=CBEC_515230_intron
III	QG2082_V1	repeat_region	2423294	2423337	.	.	.	X=Cluster54_474XXXXDNA-CMC-Chapaev;ID=Cluster54_474XXXXDNA-CMC-Chapaev;intact=TRUE
III	QG2082_V1	repeat_region	2423356	2423372	.	.	.	X=Cluster1017_176XXXXDNA-CMC-Chapaev;ID=Cluster1017_176XXXXDNA-CMC-Chapaev;intact=TRUE
III	QG2082_V1	repeat_region	2423373	2423377	.	.	.	X=Cluster1405_52XXXXDNA-TcMar-Tc1;ID=Cluster1405_52XXXXDNA-TcMar-Tc1;intact=TRUE
III	QG2082_V1	repeat_region	2423378	2423496	.	.	.	X=Cluster1328_378XXXXDNA-TcMar-Tc1;ID=Cluster1328_378XXXXDNA-TcMar-Tc1;intact=TRUE
III	QG2082_V1	repeat_region	2423497	2423497	.	.	.	X=Cluster1328_378XXXXDNA-TcMar-Tc1;ID=Cluster1328_378XXXXDNA-TcMar-Tc1;intact=TRUE
III	QG2082_V1	repeat_region	2423498	2423520	.	.	.	X=Cluster1328_378XXXXDNA-TcMar-Tc1;ID=Cluster1328_378XXXXDNA-TcMar-Tc1;intact=TRUE
III	QG2082_V1	CDS	2423810	2423882	.	+	1	ID=CBEC_515244;Parent=CBEC_515230
III	QG2082_V1	exon	2423810	2423882	.	+	.	ID=CBEC_515237;Parent=CBEC_515230
III	QG2082_V1	repeat_region	2424434	2424490	.	.	.	X=Cluster450_90XXXXDNA-CMC-Chapaev;ID=Cluster450_90XXXXDNA-CMC-Chapaev;intact=TRUE
III	QG2082_V1	repeat_region	2424927	2424990	.	.	.	X=Cluster450_91XXXXDNA-CMC-Chapaev;ID=Cluster450_91XXXXDNA-CMC-Chapaev;intact=TRUE
III	QG2082_V1	repeat_region	2425435	2425482	.	.	.	X=Cluster54_475XXXXDNA-CMC-Chapaev;ID=Cluster54_475XXXXDNA-CMC-Chapaev;intact=TRUE
III	QG2082_V1	repeat_region	2425582	2425636	.	.	.	X=Cluster1221_56XXXXDNA-CMC-Chapaev;ID=Cluster1221_56XXXXDNA-CMC-Chapaev;intact=TRUE
III	QG2082_V1	repeat_region	2426086	2426109	.	.	.	X=Cluster54_476XXXXDNA-CMC-Chapaev;ID=Cluster54_476XXXXDNA-CMC-Chapaev;intact=TRUE
III	QG2082_V1	repeat_region	2426110	2426141	.	.	.	X=Cluster54_477XXXXDNA-CMC-Chapaev;ID=Cluster54_477XXXXDNA-CMC-Chapaev;intact=TRUE
III	QG2082_V1	repeat_region	2426142	2426185	.	.	.	X=Cluster54_477XXXXDNA-CMC-Chapaev;ID=Cluster54_477XXXXDNA-CMC-Chapaev;intact=TRUE
III	QG2082_V1	repeat_region	2426463	2426622	.	.	.	X=GAAGCTTCTGn_1XXXXSimple_repeat;ID=GAAGCTTCTGn_1XXXXSimple_repeat;intact=TRUE
III	QG2082_V1	exon	2427140	2427289	.	+	.	ID=CBEC_515257;Parent=CBEC_515256
III	QG2082_V1	five_prime_UTR	2427140	2427140	.	+	.	ID=CBEC_515267;Parent=CBEC_515256
III	QG2082_V1	gene	2427140	2430508	.	+	.	ID=CBEC_515255;Name=EVM prediction III.471;celegans_gene_ids=WBGene00020104;celegans_gene_names=R148.5
III	QG2082_V1	mRNA	2427140	2430508	.	+	.	ID=CBEC_515256;Parent=CBEC_515255;Name=EVM prediction III.471;InterPro=IPR006020
III	QG2082_V1	CDS	2427141	2427289	.	+	0	ID=CBEC_515262;Parent=CBEC_515256
III	QG2082_V1	intron	2427290	2427845	.	+	1	Parent=CBEC_515256;ID=CBEC_515256_intron
III	QG2082_V1	CDS	2427846	2428423	.	+	1	ID=CBEC_515263;Parent=CBEC_515256
III	QG2082_V1	exon	2427846	2428423	.	+	.	ID=CBEC_515258;Parent=CBEC_515256
III	QG2082_V1	intron	2428424	2429280	.	+	2	Parent=CBEC_515256;ID=CBEC_515256_intron
III	QG2082_V1	repeat_region	2428555	2429232	.	.	.	X=Cluster1328_379XXXXDNA-TcMar-Tc1;ID=Cluster1328_379XXXXDNA-TcMar-Tc1;intact=TRUE
III	QG2082_V1	CDS	2429281	2429974	.	+	2	ID=CBEC_515264;Parent=CBEC_515256
III	QG2082_V1	exon	2429281	2429974	.	+	.	ID=CBEC_515259;Parent=CBEC_515256
III	QG2082_V1	intron	2429975	2430017	.	+	1	Parent=CBEC_515256;ID=CBEC_515256_intron
III	QG2082_V1	CDS	2430018	2430102	.	+	1	ID=CBEC_515265;Parent=CBEC_515256
III	QG2082_V1	exon	2430018	2430102	.	+	.	ID=CBEC_515260;Parent=CBEC_515256
III	QG2082_V1	intron	2430103	2430156	.	+	0	Parent=CBEC_515256;ID=CBEC_515256_intron
III	QG2082_V1	CDS	2430157	2430249	.	+	0	ID=CBEC_515266;Parent=CBEC_515256
III	QG2082_V1	exon	2430157	2430508	.	+	.	ID=CBEC_515261;Parent=CBEC_515256
III	QG2082_V1	three_prime_UTR	2430250	2430508	.	+	.	ID=CBEC_515268;Parent=CBEC_515256
III	QG2082_V1	repeat_region	2430533	2430736	.	.	.	X=Cluster350_79XXXXDNA-TcMar-Tc1;ID=Cluster350_79XXXXDNA-TcMar-Tc1;intact=TRUE
III	QG2082_V1	CDS	2430945	2431031	.	+	0	ID=CBEC_515285;Parent=CBEC_515280
III	QG2082_V1	exon	2430945	2431031	.	+	.	ID=CBEC_515281;Parent=CBEC_515280
III	QG2082_V1	gene	2430945	2431906	.	+	.	ID=CBEC_515279;Name=EVM prediction III.472;celegans_gene_ids=WBGene00020103;celegans_gene_names=R148.4
III	QG2082_V1	mRNA	2430945	2431906	.	+	.	ID=CBEC_515280;Parent=CBEC_515279;Name=EVM prediction III.472
III	QG2082_V1	intron	2431032	2431077	.	+	0	Parent=CBEC_515280;ID=CBEC_515280_intron
III	QG2082_V1	CDS	2431078	2431326	.	+	0	ID=CBEC_515286;Parent=CBEC_515280
III	QG2082_V1	exon	2431078	2431326	.	+	.	ID=CBEC_515282;Parent=CBEC_515280
III	QG2082_V1	intron	2431327	2431366	.	+	0	Parent=CBEC_515280;ID=CBEC_515280_intron
III	QG2082_V1	CDS	2431367	2431671	.	+	0	ID=CBEC_515287;Parent=CBEC_515280
III	QG2082_V1	exon	2431367	2431671	.	+	.	ID=CBEC_515283;Parent=CBEC_515280
III	QG2082_V1	intron	2431672	2431719	.	+	1	Parent=CBEC_515280;ID=CBEC_515280_intron
III	QG2082_V1	CDS	2431720	2431906	.	+	1	ID=CBEC_515288;Parent=CBEC_515280
III	QG2082_V1	exon	2431720	2431906	.	+	.	ID=CBEC_515284;Parent=CBEC_515280
III	QG2082_V1	repeat_region	2431827	2431857	.	.	.	X=ATCAGCn_2XXXXSimple_repeat;ID=ATCAGCn_2XXXXSimple_repeat;intact=TRUE
III	QG2082_V1	repeat_region	2432099	2432109	.	.	.	X=Cluster1518_17XXXXDNA-hAT;ID=Cluster1518_17XXXXDNA-hAT;intact=TRUE
III	QG2082_V1	repeat_region	2432110	2432159	.	.	.	X=Cluster189_4XXXXDNA-MULE-MuDR;ID=Cluster189_4XXXXDNA-MULE-MuDR;intact=TRUE
III	QG2082_V1	repeat_region	2432160	2432161	.	.	.	X=Cluster189_4XXXXDNA-MULE-MuDR;ID=Cluster189_4XXXXDNA-MULE-MuDR;intact=TRUE
III	QG2082_V1	CDS	2432316	2432348	.	+	0	ID=CBEC_515309;Parent=CBEC_515300
III	QG2082_V1	exon	2432316	2432348	.	+	.	ID=CBEC_515301;Parent=CBEC_515300
III	QG2082_V1	gene	2432316	2436217	.	+	.	ID=CBEC_515299;Name=EVM prediction III.473;celegans_gene_ids=WBGene00020102;celegans_gene_names=R148.3
III	QG2082_V1	mRNA	2432316	2436217	.	+	.	ID=CBEC_515300;Parent=CBEC_515299;Name=EVM prediction III.473
III	QG2082_V1	intron	2432349	2432396	.	+	0	Parent=CBEC_515300;ID=CBEC_515300_intron
III	QG2082_V1	CDS	2432397	2432487	.	+	0	ID=CBEC_515310;Parent=CBEC_515300
III	QG2082_V1	exon	2432397	2432487	.	+	.	ID=CBEC_515302;Parent=CBEC_515300
III	QG2082_V1	intron	2432488	2432538	.	+	2	Parent=CBEC_515300;ID=CBEC_515300_intron
III	QG2082_V1	CDS	2432539	2432675	.	+	2	ID=CBEC_515311;Parent=CBEC_515300
III	QG2082_V1	exon	2432539	2432675	.	+	.	ID=CBEC_515303;Parent=CBEC_515300
III	QG2082_V1	intron	2432676	2432718	.	+	0	Parent=CBEC_515300;ID=CBEC_515300_intron
III	QG2082_V1	CDS	2432719	2433753	.	+	0	ID=CBEC_515312;Parent=CBEC_515300
III	QG2082_V1	exon	2432719	2433753	.	+	.	ID=CBEC_515304;Parent=CBEC_515300
III	QG2082_V1	repeat_region	2432986	2433072	.	.	.	X=GGTCACn_1XXXXSimple_repeat;ID=GGTCACn_1XXXXSimple_repeat;intact=TRUE
III	QG2082_V1	intron	2433754	2433851	.	+	0	Parent=CBEC_515300;ID=CBEC_515300_intron
III	QG2082_V1	CDS	2433852	2434246	.	+	0	ID=CBEC_515313;Parent=CBEC_515300
III	QG2082_V1	exon	2433852	2434246	.	+	.	ID=CBEC_515305;Parent=CBEC_515300
III	QG2082_V1	intron	2434247	2434295	.	+	1	Parent=CBEC_515300;ID=CBEC_515300_intron
III	QG2082_V1	CDS	2434296	2434442	.	+	1	ID=CBEC_515314;Parent=CBEC_515300
III	QG2082_V1	exon	2434296	2434442	.	+	.	ID=CBEC_515306;Parent=CBEC_515300
III	QG2082_V1	intron	2434443	2434489	.	+	1	Parent=CBEC_515300;ID=CBEC_515300_intron
III	QG2082_V1	CDS	2434490	2436150	.	+	1	ID=CBEC_515315;Parent=CBEC_515300
III	QG2082_V1	exon	2434490	2436150	.	+	.	ID=CBEC_515307;Parent=CBEC_515300
III	QG2082_V1	repeat_region	2435004	2435048	.	.	.	X=GA-rich_846XXXXGA-rich;ID=GA-rich_846XXXXGA-rich;intact=TRUE
III	QG2082_V1	intron	2436151	2436194	.	+	2	Parent=CBEC_515300;ID=CBEC_515300_intron
III	QG2082_V1	CDS	2436195	2436217	.	+	2	ID=CBEC_515316;Parent=CBEC_515300
III	QG2082_V1	exon	2436195	2436217	.	+	.	ID=CBEC_515308;Parent=CBEC_515300
III	QG2082_V1	CDS	2436738	2436772	.	+	0	ID=CBEC_515332;Parent=CBEC_515328
III	QG2082_V1	exon	2436738	2436772	.	+	.	ID=CBEC_515329;Parent=CBEC_515328
III	QG2082_V1	gene	2436738	2437641	.	+	.	ID=CBEC_515327;Name=EVM prediction III.474;celegans_gene_ids=WBGene00020101;celegans_gene_names=lmtr-5
III	QG2082_V1	mRNA	2436738	2437641	.	+	.	ID=CBEC_515328;Parent=CBEC_515327;Name=EVM prediction III.474;InterPro=IPR024135;Gene_Ontology=GO:0043066,GO:0043154,GO:0005737,GO:0071986
III	QG2082_V1	intron	2436773	2436816	.	+	1	Parent=CBEC_515328;ID=CBEC_515328_intron
III	QG2082_V1	CDS	2436817	2436895	.	+	1	ID=CBEC_515333;Parent=CBEC_515328
III	QG2082_V1	exon	2436817	2436895	.	+	.	ID=CBEC_515330;Parent=CBEC_515328
III	QG2082_V1	intron	2436896	2437473	.	+	0	Parent=CBEC_515328;ID=CBEC_515328_intron
III	QG2082_V1	repeat_region	2436908	2437087	.	.	.	X=Cluster54_478XXXXDNA-CMC-Chapaev;ID=Cluster54_478XXXXDNA-CMC-Chapaev;intact=TRUE
III	QG2082_V1	repeat_region	2437088	2437266	.	.	.	X=Cluster80_143XXXXDNA-CMC-Chapaev;ID=Cluster80_143XXXXDNA-CMC-Chapaev;intact=TRUE
III	QG2082_V1	repeat_region	2437267	2437293	.	.	.	X=Cluster80_143XXXXDNA-CMC-Chapaev;ID=Cluster80_143XXXXDNA-CMC-Chapaev;intact=TRUE
III	QG2082_V1	CDS	2437474	2437641	.	+	0	ID=CBEC_515334;Parent=CBEC_515328
III	QG2082_V1	exon	2437474	2437641	.	+	.	ID=CBEC_515331;Parent=CBEC_515328
III	QG2082_V1	CDS	2438436	2438825	.	-	0	ID=CBEC_515349;Parent=CBEC_515346
III	QG2082_V1	exon	2438436	2438825	.	-	.	ID=CBEC_515347;Parent=CBEC_515346
III	QG2082_V1	gene	2438436	2439250	.	-	.	ID=CBEC_515345;Name=EVM prediction III.475
III	QG2082_V1	mRNA	2438436	2439250	.	-	.	ID=CBEC_515346;Parent=CBEC_515345;Name=EVM prediction III.475
III	QG2082_V1	intron	2438826	2438872	.	-	0	Parent=CBEC_515346;ID=CBEC_515346_intron
III	QG2082_V1	CDS	2438873	2439250	.	-	0	ID=CBEC_515350;Parent=CBEC_515346
III	QG2082_V1	exon	2438873	2439250	.	-	.	ID=CBEC_515348;Parent=CBEC_515346
III	QG2082_V1	CDS	2439329	2439514	.	+	0	ID=CBEC_515365;Parent=CBEC_515362
III	QG2082_V1	exon	2439329	2439514	.	+	.	ID=CBEC_515363;Parent=CBEC_515362
III	QG2082_V1	gene	2439329	2440738	.	+	.	ID=CBEC_515361;Name=EVM prediction III.476;celegans_gene_ids=WBGene00020101;celegans_gene_names=lmtr-5
III	QG2082_V1	mRNA	2439329	2440738	.	+	.	ID=CBEC_515362;Parent=CBEC_515361;Name=EVM prediction III.476;InterPro=IPR024135;Gene_Ontology=GO:0043066,GO:0043154,GO:0005737,GO:0071986
III	QG2082_V1	intron	2439515	2440570	.	+	0	Parent=CBEC_515362;ID=CBEC_515362_intron
III	QG2082_V1	repeat_region	2440241	2440368	.	.	.	X=Cluster80_144XXXXDNA-CMC-Chapaev;ID=Cluster80_144XXXXDNA-CMC-Chapaev;intact=TRUE
III	QG2082_V1	CDS	2440571	2440738	.	+	0	ID=CBEC_515366;Parent=CBEC_515362
III	QG2082_V1	exon	2440571	2440738	.	+	.	ID=CBEC_515364;Parent=CBEC_515362
III	QG2082_V1	exon	2440934	2441001	.	+	.	ID=CBEC_515379;Parent=CBEC_515378
III	QG2082_V1	five_prime_UTR	2440934	2440942	.	+	.	ID=CBEC_515399;Parent=CBEC_515378
III	QG2082_V1	gene	2440934	2443770	.	+	.	ID=CBEC_515377;Name=EVM prediction III.477;celegans_gene_ids=WBGene00020100;celegans_gene_names=mks-1
III	QG2082_V1	mRNA	2440934	2443770	.	+	.	ID=CBEC_515378;Parent=CBEC_515377;Name=EVM prediction III.477;InterPro=IPR010796
III	QG2082_V1	CDS	2440943	2441001	.	+	0	ID=CBEC_515389;Parent=CBEC_515378
III	QG2082_V1	intron	2441002	2441534	.	+	1	Parent=CBEC_515378;ID=CBEC_515378_intron
III	QG2082_V1	repeat_region	2441013	2441357	.	.	.	X=Cluster54_479XXXXDNA-CMC-Chapaev;ID=Cluster54_479XXXXDNA-CMC-Chapaev;intact=TRUE
III	QG2082_V1	CDS	2441535	2441678	.	+	1	ID=CBEC_515390;Parent=CBEC_515378
III	QG2082_V1	exon	2441535	2441678	.	+	.	ID=CBEC_515380;Parent=CBEC_515378
III	QG2082_V1	intron	2441679	2441724	.	+	1	Parent=CBEC_515378;ID=CBEC_515378_intron
III	QG2082_V1	CDS	2441725	2441832	.	+	1	ID=CBEC_515391;Parent=CBEC_515378
III	QG2082_V1	exon	2441725	2441832	.	+	.	ID=CBEC_515381;Parent=CBEC_515378
III	QG2082_V1	intron	2441833	2441877	.	+	1	Parent=CBEC_515378;ID=CBEC_515378_intron
III	QG2082_V1	CDS	2441878	2441985	.	+	1	ID=CBEC_515392;Parent=CBEC_515378
III	QG2082_V1	exon	2441878	2441985	.	+	.	ID=CBEC_515382;Parent=CBEC_515378
III	QG2082_V1	intron	2441986	2442026	.	+	1	Parent=CBEC_515378;ID=CBEC_515378_intron
III	QG2082_V1	CDS	2442027	2442246	.	+	1	ID=CBEC_515393;Parent=CBEC_515378
III	QG2082_V1	exon	2442027	2442246	.	+	.	ID=CBEC_515383;Parent=CBEC_515378
III	QG2082_V1	intron	2442247	2442293	.	+	0	Parent=CBEC_515378;ID=CBEC_515378_intron
III	QG2082_V1	CDS	2442294	2442369	.	+	0	ID=CBEC_515394;Parent=CBEC_515378
III	QG2082_V1	exon	2442294	2442369	.	+	.	ID=CBEC_515384;Parent=CBEC_515378
III	QG2082_V1	intron	2442370	2442954	.	+	2	Parent=CBEC_515378;ID=CBEC_515378_intron
III	QG2082_V1	repeat_region	2442598	2442621	.	.	.	X=Cluster305_1843XXXXDNA-TcMar-Tc1;ID=Cluster305_1843XXXXDNA-TcMar-Tc1;intact=TRUE
III	QG2082_V1	repeat_region	2442622	2442697	.	.	.	X=Cluster305_1844XXXXDNA-TcMar-Tc1;ID=Cluster305_1844XXXXDNA-TcMar-Tc1;intact=TRUE
III	QG2082_V1	repeat_region	2442743	2442793	.	.	.	X=Cluster305_1845XXXXDNA-TcMar-Tc1;ID=Cluster305_1845XXXXDNA-TcMar-Tc1;intact=TRUE
III	QG2082_V1	CDS	2442955	2443240	.	+	2	ID=CBEC_515395;Parent=CBEC_515378
III	QG2082_V1	exon	2442955	2443240	.	+	.	ID=CBEC_515385;Parent=CBEC_515378
III	QG2082_V1	intron	2443241	2443290	.	+	1	Parent=CBEC_515378;ID=CBEC_515378_intron
III	QG2082_V1	CDS	2443291	2443393	.	+	1	ID=CBEC_515396;Parent=CBEC_515378
III	QG2082_V1	exon	2443291	2443393	.	+	.	ID=CBEC_515386;Parent=CBEC_515378
III	QG2082_V1	intron	2443394	2443433	.	+	0	Parent=CBEC_515378;ID=CBEC_515378_intron
III	QG2082_V1	CDS	2443434	2443576	.	+	0	ID=CBEC_515397;Parent=CBEC_515378
III	QG2082_V1	exon	2443434	2443576	.	+	.	ID=CBEC_515387;Parent=CBEC_515378
III	QG2082_V1	intron	2443577	2443618	.	+	1	Parent=CBEC_515378;ID=CBEC_515378_intron
III	QG2082_V1	CDS	2443619	2443730	.	+	1	ID=CBEC_515398;Parent=CBEC_515378
III	QG2082_V1	exon	2443619	2443770	.	+	.	ID=CBEC_515388;Parent=CBEC_515378
III	QG2082_V1	three_prime_UTR	2443731	2443770	.	+	.	ID=CBEC_515400;Parent=CBEC_515378
III	QG2082_V1	repeat_region	2443771	2443798	.	.	.	X=AATAAn_8XXXXSimple_repeat;ID=AATAAn_8XXXXSimple_repeat;intact=TRUE
III	QG2082_V1	CDS	2443951	2444006	.	+	0	ID=CBEC_515419;Parent=CBEC_515412
III	QG2082_V1	exon	2443951	2444006	.	+	.	ID=CBEC_515413;Parent=CBEC_515412
III	QG2082_V1	gene	2443951	2447762	.	+	.	ID=CBEC_515411;Name=EVM prediction III.478
III	QG2082_V1	mRNA	2443951	2447762	.	+	.	ID=CBEC_515412;Parent=CBEC_515411;Name=EVM prediction III.478;InterPro=IPR000175,IPR037272;Gene_Ontology=GO:0016020
III	QG2082_V1	intron	2444007	2444096	.	+	1	Parent=CBEC_515412;ID=CBEC_515412_intron
III	QG2082_V1	CDS	2444097	2444183	.	+	1	ID=CBEC_515420;Parent=CBEC_515412
III	QG2082_V1	exon	2444097	2444183	.	+	.	ID=CBEC_515414;Parent=CBEC_515412
III	QG2082_V1	intron	2444184	2444631	.	+	1	Parent=CBEC_515412;ID=CBEC_515412_intron
III	QG2082_V1	repeat_region	2444338	2444381	.	.	.	X=Cluster997_4XXXXUnknown;ID=Cluster997_4XXXXUnknown;intact=TRUE
III	QG2082_V1	CDS	2444632	2444839	.	+	1	ID=CBEC_515421;Parent=CBEC_515412
III	QG2082_V1	exon	2444632	2444839	.	+	.	ID=CBEC_515415;Parent=CBEC_515412
III	QG2082_V1	intron	2444840	2445350	.	+	0	Parent=CBEC_515412;ID=CBEC_515412_intron
III	QG2082_V1	repeat_region	2444866	2445329	.	.	.	X=Cluster1328_380XXXXDNA-TcMar-Tc1;ID=Cluster1328_380XXXXDNA-TcMar-Tc1;intact=TRUE
III	QG2082_V1	CDS	2445351	2445492	.	+	0	ID=CBEC_515422;Parent=CBEC_515412
III	QG2082_V1	exon	2445351	2445492	.	+	.	ID=CBEC_515416;Parent=CBEC_515412
III	QG2082_V1	intron	2445493	2445534	.	+	2	Parent=CBEC_515412;ID=CBEC_515412_intron
III	QG2082_V1	CDS	2445535	2445822	.	+	2	ID=CBEC_515423;Parent=CBEC_515412
III	QG2082_V1	exon	2445535	2445822	.	+	.	ID=CBEC_515417;Parent=CBEC_515412
III	QG2082_V1	intron	2445823	2447277	.	+	2	Parent=CBEC_515412;ID=CBEC_515412_intron
III	QG2082_V1	repeat_region	2446665	2447268	.	.	.	X=Cluster1328_381XXXXDNA-TcMar-Tc1;ID=Cluster1328_381XXXXDNA-TcMar-Tc1;intact=TRUE
III	QG2082_V1	CDS	2447278	2447762	.	+	2	ID=CBEC_515424;Parent=CBEC_515412
III	QG2082_V1	exon	2447278	2447762	.	+	.	ID=CBEC_515418;Parent=CBEC_515412
III	QG2082_V1	repeat_region	2447386	2447414	.	.	.	X=TCCGAn_1XXXXSimple_repeat;ID=TCCGAn_1XXXXSimple_repeat;intact=TRUE
III	QG2082_V1	repeat_region	2447758	2447799	.	.	.	X=Cluster758_114XXXXUnknown;ID=Cluster758_114XXXXUnknown;intact=TRUE
III	QG2082_V1	repeat_region	2447800	2447800	.	.	.	X=Cluster1275_123XXXXLTR-Gypsy;ID=Cluster1275_123XXXXLTR-Gypsy;intact=TRUE
III	QG2082_V1	repeat_region	2447801	2447868	.	.	.	X=Cluster1275_123XXXXLTR-Gypsy;ID=Cluster1275_123XXXXLTR-Gypsy;intact=TRUE
III	QG2082_V1	CDS	2447993	2448589	.	-	0	ID=CBEC_515438;Parent=CBEC_515436
III	QG2082_V1	exon	2447993	2448589	.	-	.	ID=CBEC_515437;Parent=CBEC_515436
III	QG2082_V1	gene	2447993	2448589	.	-	.	ID=CBEC_515435;Name=EVM prediction III.479
III	QG2082_V1	mRNA	2447993	2448589	.	-	.	ID=CBEC_515436;Parent=CBEC_515435;Name=EVM prediction III.479
III	QG2082_V1	repeat_region	2448724	2448766	.	.	.	X=TCn_128XXXXSimple_repeat;ID=TCn_128XXXXSimple_repeat;intact=TRUE
III	QG2082_V1	repeat_region	2448844	2449034	.	.	.	X=Cluster1251_31XXXXDNA-TcMar-Tc1;ID=Cluster1251_31XXXXDNA-TcMar-Tc1;intact=TRUE
III	QG2082_V1	CDS	2449130	2449726	.	+	0	ID=CBEC_515452;Parent=CBEC_515450
III	QG2082_V1	exon	2449130	2449726	.	+	.	ID=CBEC_515451;Parent=CBEC_515450
III	QG2082_V1	gene	2449130	2449726	.	+	.	ID=CBEC_515449;Name=EVM prediction III.480
III	QG2082_V1	mRNA	2449130	2449726	.	+	.	ID=CBEC_515450;Parent=CBEC_515449;Name=EVM prediction III.480
III	QG2082_V1	repeat_region	2449927	2450155	.	.	.	X=Cluster402_497XXXXDNA-TcMar-Tc1;ID=Cluster402_497XXXXDNA-TcMar-Tc1;intact=TRUE
III	QG2082_V1	CDS	2450172	2450382	.	+	0	ID=CBEC_515471;Parent=CBEC_515464
III	QG2082_V1	exon	2450172	2450382	.	+	.	ID=CBEC_515465;Parent=CBEC_515464
III	QG2082_V1	gene	2450172	2452188	.	+	.	ID=CBEC_515463;Name=EVM prediction III.481
III	QG2082_V1	mRNA	2450172	2452188	.	+	.	ID=CBEC_515464;Parent=CBEC_515463;Name=EVM prediction III.481
III	QG2082_V1	intron	2450383	2450427	.	+	2	Parent=CBEC_515464;ID=CBEC_515464_intron
III	QG2082_V1	CDS	2450428	2450555	.	+	2	ID=CBEC_515472;Parent=CBEC_515464
III	QG2082_V1	exon	2450428	2450555	.	+	.	ID=CBEC_515466;Parent=CBEC_515464
III	QG2082_V1	intron	2450556	2450595	.	+	0	Parent=CBEC_515464;ID=CBEC_515464_intron
III	QG2082_V1	CDS	2450596	2450733	.	+	0	ID=CBEC_515473;Parent=CBEC_515464
III	QG2082_V1	exon	2450596	2450733	.	+	.	ID=CBEC_515467;Parent=CBEC_515464
III	QG2082_V1	intron	2450734	2450778	.	+	0	Parent=CBEC_515464;ID=CBEC_515464_intron
III	QG2082_V1	CDS	2450779	2450880	.	+	0	ID=CBEC_515474;Parent=CBEC_515464
III	QG2082_V1	exon	2450779	2450880	.	+	.	ID=CBEC_515468;Parent=CBEC_515464
III	QG2082_V1	intron	2450881	2450925	.	+	0	Parent=CBEC_515464;ID=CBEC_515464_intron
III	QG2082_V1	CDS	2450926	2451015	.	+	0	ID=CBEC_515475;Parent=CBEC_515464
III	QG2082_V1	exon	2450926	2451015	.	+	.	ID=CBEC_515469;Parent=CBEC_515464
III	QG2082_V1	intron	2451016	2451882	.	+	0	Parent=CBEC_515464;ID=CBEC_515464_intron
III	QG2082_V1	repeat_region	2451493	2451535	.	.	.	X=Cluster1320_66XXXXUnknown;ID=Cluster1320_66XXXXUnknown;intact=TRUE
III	QG2082_V1	CDS	2451883	2452188	.	+	0	ID=CBEC_515476;Parent=CBEC_515464
III	QG2082_V1	exon	2451883	2452188	.	+	.	ID=CBEC_515470;Parent=CBEC_515464
III	QG2082_V1	repeat_region	2451950	2451988	.	.	.	X=TCCGCTn_1XXXXSimple_repeat;ID=TCCGCTn_1XXXXSimple_repeat;intact=TRUE
III	QG2082_V1	repeat_region	2452352	2452376	.	.	.	X=TACn_2XXXXSimple_repeat;ID=TACn_2XXXXSimple_repeat;intact=TRUE
III	QG2082_V1	exon	2452356	2452535	.	+	.	ID=CBEC_515489;Parent=CBEC_515488
III	QG2082_V1	five_prime_UTR	2452356	2452377	.	+	.	ID=CBEC_515505;Parent=CBEC_515488
III	QG2082_V1	gene	2452356	2456263	.	+	.	ID=CBEC_515487;Name=EVM prediction III.482;celegans_gene_ids=WBGene00007963,WBGene00007964,WBGene00007967,WBGene00014697,WBGene00019438;celegans_gene_names=cyp-25A1,cyp-25A2,cyp-25A3,cyp-25A4,cyp-25A6
III	QG2082_V1	mRNA	2452356	2456263	.	+	.	ID=CBEC_515488;Parent=CBEC_515487;Name=EVM prediction III.482;InterPro=IPR009072,IPR001128,IPR007125,IPR036396,IPR017972,IPR002401;Gene_Ontology=GO:0046982,GO:0004497,GO:0005506,GO:0016705,GO:0020037,GO:0003677
III	QG2082_V1	CDS	2452378	2452535	.	+	0	ID=CBEC_515497;Parent=CBEC_515488
III	QG2082_V1	intron	2452536	2452585	.	+	1	Parent=CBEC_515488;ID=CBEC_515488_intron
III	QG2082_V1	CDS	2452586	2452663	.	+	1	ID=CBEC_515498;Parent=CBEC_515488
III	QG2082_V1	exon	2452586	2452663	.	+	.	ID=CBEC_515490;Parent=CBEC_515488
III	QG2082_V1	intron	2452664	2452703	.	+	1	Parent=CBEC_515488;ID=CBEC_515488_intron
III	QG2082_V1	CDS	2452704	2452825	.	+	1	ID=CBEC_515499;Parent=CBEC_515488
III	QG2082_V1	exon	2452704	2452825	.	+	.	ID=CBEC_515491;Parent=CBEC_515488
III	QG2082_V1	intron	2452826	2453416	.	+	2	Parent=CBEC_515488;ID=CBEC_515488_intron
III	QG2082_V1	repeat_region	2452838	2452859	.	.	.	X=Cluster999_48XXXXDNA-TcMar-Tc1;ID=Cluster999_48XXXXDNA-TcMar-Tc1;intact=TRUE
III	QG2082_V1	repeat_region	2452860	2452958	.	.	.	X=Cluster910_494XXXXUnknown;ID=Cluster910_494XXXXUnknown;intact=TRUE
III	QG2082_V1	repeat_region	2452959	2452975	.	.	.	X=Cluster999_49XXXXDNA-TcMar-Tc1;ID=Cluster999_49XXXXDNA-TcMar-Tc1;intact=TRUE
III	QG2082_V1	repeat_region	2452980	2453021	.	.	.	X=Cluster999_50XXXXDNA-TcMar-Tc1;ID=Cluster999_50XXXXDNA-TcMar-Tc1;intact=TRUE
III	QG2082_V1	repeat_region	2453022	2453120	.	.	.	X=Cluster910_495XXXXUnknown;ID=Cluster910_495XXXXUnknown;intact=TRUE
III	QG2082_V1	repeat_region	2453121	2453151	.	.	.	X=Cluster999_51XXXXDNA-TcMar-Tc1;ID=Cluster999_51XXXXDNA-TcMar-Tc1;intact=TRUE
III	QG2082_V1	repeat_region	2453183	2453226	.	.	.	X=Cluster910_496XXXXUnknown;ID=Cluster910_496XXXXUnknown;intact=TRUE
III	QG2082_V1	repeat_region	2453227	2453281	.	.	.	X=Cluster881_33XXXXDNA-TcMar-Tc1;ID=Cluster881_33XXXXDNA-TcMar-Tc1;intact=TRUE
III	QG2082_V1	repeat_region	2453282	2453289	.	.	.	X=Cluster881_33XXXXDNA-TcMar-Tc1;ID=Cluster881_33XXXXDNA-TcMar-Tc1;intact=TRUE
III	QG2082_V1	CDS	2453417	2453758	.	+	2	ID=CBEC_515500;Parent=CBEC_515488
III	QG2082_V1	exon	2453417	2453758	.	+	.	ID=CBEC_515492;Parent=CBEC_515488
III	QG2082_V1	intron	2453759	2454393	.	+	2	Parent=CBEC_515488;ID=CBEC_515488_intron
III	QG2082_V1	repeat_region	2453796	2453826	.	.	.	X=Cluster665_50XXXXDNA-CMC-Chapaev;ID=Cluster665_50XXXXDNA-CMC-Chapaev;intact=TRUE
III	QG2082_V1	repeat_region	2453827	2454055	.	.	.	X=Cluster1063_359XXXXDNA-TcMar-Tc1;ID=Cluster1063_359XXXXDNA-TcMar-Tc1;intact=TRUE
III	QG2082_V1	repeat_region	2454056	2454072	.	.	.	X=Cluster1063_360XXXXDNA-TcMar-Tc1;ID=Cluster1063_360XXXXDNA-TcMar-Tc1;intact=TRUE
III	QG2082_V1	repeat_region	2454073	2454269	.	.	.	X=Cluster1063_360XXXXDNA-TcMar-Tc1;ID=Cluster1063_360XXXXDNA-TcMar-Tc1;intact=TRUE
III	QG2082_V1	repeat_region	2454270	2454290	.	.	.	X=Cluster1276_139XXXXLTR-Gypsy;ID=Cluster1276_139XXXXLTR-Gypsy;intact=TRUE
III	QG2082_V1	repeat_region	2454291	2454310	.	.	.	X=Cluster350_80XXXXDNA-TcMar-Tc1;ID=Cluster350_80XXXXDNA-TcMar-Tc1;intact=TRUE
III	QG2082_V1	repeat_region	2454311	2454330	.	.	.	X=Cluster350_80XXXXDNA-TcMar-Tc1;ID=Cluster350_80XXXXDNA-TcMar-Tc1;intact=TRUE
III	QG2082_V1	CDS	2454394	2454808	.	+	2	ID=CBEC_515501;Parent=CBEC_515488
III	QG2082_V1	exon	2454394	2454808	.	+	.	ID=CBEC_515493;Parent=CBEC_515488
III	QG2082_V1	intron	2454809	2454851	.	+	1	Parent=CBEC_515488;ID=CBEC_515488_intron
III	QG2082_V1	CDS	2454852	2455226	.	+	1	ID=CBEC_515502;Parent=CBEC_515488
III	QG2082_V1	exon	2454852	2455226	.	+	.	ID=CBEC_515494;Parent=CBEC_515488
III	QG2082_V1	intron	2455227	2455680	.	+	1	Parent=CBEC_515488;ID=CBEC_515488_intron
III	QG2082_V1	repeat_region	2455247	2455326	.	.	.	X=Cluster156_11XXXXUnknown;ID=Cluster156_11XXXXUnknown;intact=TRUE
III	QG2082_V1	repeat_region	2455441	2455533	.	.	.	X=Cluster347_52XXXXUnknown;ID=Cluster347_52XXXXUnknown;intact=TRUE
III	QG2082_V1	CDS	2455681	2455981	.	+	1	ID=CBEC_515503;Parent=CBEC_515488
III	QG2082_V1	exon	2455681	2455981	.	+	.	ID=CBEC_515495;Parent=CBEC_515488
III	QG2082_V1	repeat_region	2455762	2455786	.	.	.	X=GGAn_9XXXXSimple_repeat;ID=GGAn_9XXXXSimple_repeat;intact=TRUE
III	QG2082_V1	repeat_region	2455865	2455922	.	.	.	X=GA-rich_847XXXXGA-rich;ID=GA-rich_847XXXXGA-rich;intact=TRUE
III	QG2082_V1	intron	2455982	2456029	.	+	0	Parent=CBEC_515488;ID=CBEC_515488_intron
III	QG2082_V1	CDS	2456030	2456263	.	+	0	ID=CBEC_515504;Parent=CBEC_515488
III	QG2082_V1	exon	2456030	2456263	.	+	.	ID=CBEC_515496;Parent=CBEC_515488
III	QG2082_V1	repeat_region	2456293	2456372	.	.	.	X=Cluster156_12XXXXUnknown;ID=Cluster156_12XXXXUnknown;intact=TRUE
III	QG2082_V1	repeat_region	2456487	2456579	.	.	.	X=Cluster347_53XXXXUnknown;ID=Cluster347_53XXXXUnknown;intact=TRUE
III	QG2082_V1	CDS	2456627	2456929	.	-	0	ID=CBEC_515521;Parent=CBEC_515517
III	QG2082_V1	exon	2456627	2456929	.	-	.	ID=CBEC_515518;Parent=CBEC_515517
III	QG2082_V1	gene	2456627	2458061	.	-	.	ID=CBEC_515516;Name=EVM prediction III.483;celegans_gene_ids=WBGene00021818;celegans_gene_names=Y53G8B.2
III	QG2082_V1	mRNA	2456627	2458061	.	-	.	ID=CBEC_515517;Parent=CBEC_515516;Name=EVM prediction III.483;InterPro=IPR007130;Gene_Ontology=GO:0008374
III	QG2082_V1	intron	2456930	2456974	.	-	0	Parent=CBEC_515517;ID=CBEC_515517_intron
III	QG2082_V1	CDS	2456975	2457550	.	-	0	ID=CBEC_515522;Parent=CBEC_515517
III	QG2082_V1	exon	2456975	2457550	.	-	.	ID=CBEC_515519;Parent=CBEC_515517
III	QG2082_V1	intron	2457551	2457923	.	-	0	Parent=CBEC_515517;ID=CBEC_515517_intron
III	QG2082_V1	repeat_region	2457600	2457913	.	.	.	X=Cluster1328_382XXXXDNA-TcMar-Tc1;ID=Cluster1328_382XXXXDNA-TcMar-Tc1;intact=TRUE
III	QG2082_V1	CDS	2457924	2458061	.	-	0	ID=CBEC_515523;Parent=CBEC_515517
III	QG2082_V1	exon	2457924	2458061	.	-	.	ID=CBEC_515520;Parent=CBEC_515517
III	QG2082_V1	repeat_region	2458286	2458304	.	.	.	X=Tn_341XXXXSimple_repeat;ID=Tn_341XXXXSimple_repeat;intact=TRUE
III	QG2082_V1	repeat_region	2458602	2458735	.	.	.	X=Cluster305_1846XXXXDNA-TcMar-Tc1;ID=Cluster305_1846XXXXDNA-TcMar-Tc1;intact=TRUE
III	QG2082_V1	CDS	2459248	2459385	.	+	0	ID=CBEC_515541;Parent=CBEC_515535
III	QG2082_V1	exon	2459248	2459385	.	+	.	ID=CBEC_515536;Parent=CBEC_515535
III	QG2082_V1	gene	2459248	2462641	.	+	.	ID=CBEC_515534;Name=EVM prediction III.484;celegans_gene_ids=WBGene00021818;celegans_gene_names=Y53G8B.2
III	QG2082_V1	mRNA	2459248	2462641	.	+	.	ID=CBEC_515535;Parent=CBEC_515534;Name=EVM prediction III.484;InterPro=IPR007130;Gene_Ontology=GO:0008374
III	QG2082_V1	intron	2459386	2459645	.	+	0	Parent=CBEC_515535;ID=CBEC_515535_intron
III	QG2082_V1	CDS	2459646	2459749	.	+	0	ID=CBEC_515542;Parent=CBEC_515535
III	QG2082_V1	exon	2459646	2459749	.	+	.	ID=CBEC_515537;Parent=CBEC_515535
III	QG2082_V1	intron	2459750	2459932	.	+	1	Parent=CBEC_515535;ID=CBEC_515535_intron
III	QG2082_V1	CDS	2459933	2460709	.	+	1	ID=CBEC_515543;Parent=CBEC_515535
III	QG2082_V1	exon	2459933	2460709	.	+	.	ID=CBEC_515538;Parent=CBEC_515535
III	QG2082_V1	intron	2460710	2460956	.	+	1	Parent=CBEC_515535;ID=CBEC_515535_intron
III	QG2082_V1	repeat_region	2460785	2460817	.	.	.	X=TTTTTCAn_6XXXXSimple_repeat;ID=TTTTTCAn_6XXXXSimple_repeat;intact=TRUE
III	QG2082_V1	CDS	2460957	2461287	.	+	1	ID=CBEC_515544;Parent=CBEC_515535
III	QG2082_V1	exon	2460957	2461287	.	+	.	ID=CBEC_515539;Parent=CBEC_515535
III	QG2082_V1	intron	2461288	2462257	.	+	0	Parent=CBEC_515535;ID=CBEC_515535_intron
III	QG2082_V1	repeat_region	2461294	2461343	.	.	.	X=Cluster305_1847XXXXDNA-TcMar-Tc1;ID=Cluster305_1847XXXXDNA-TcMar-Tc1;intact=TRUE
III	QG2082_V1	repeat_region	2461376	2461397	.	.	.	X=Cluster665_51XXXXDNA-CMC-Chapaev;ID=Cluster665_51XXXXDNA-CMC-Chapaev;intact=TRUE
III	QG2082_V1	repeat_region	2461398	2461432	.	.	.	X=Cluster305_1848XXXXDNA-TcMar-Tc1;ID=Cluster305_1848XXXXDNA-TcMar-Tc1;intact=TRUE
III	QG2082_V1	repeat_region	2461433	2461434	.	.	.	X=Cluster1063_361XXXXDNA-TcMar-Tc1;ID=Cluster1063_361XXXXDNA-TcMar-Tc1;intact=TRUE
III	QG2082_V1	repeat_region	2461435	2461688	.	.	.	X=Cluster1063_361XXXXDNA-TcMar-Tc1;ID=Cluster1063_361XXXXDNA-TcMar-Tc1;intact=TRUE
III	QG2082_V1	repeat_region	2461706	2462001	.	.	.	X=Cluster106_75XXXXUnknown;ID=Cluster106_75XXXXUnknown;intact=TRUE
III	QG2082_V1	repeat_region	2462005	2462163	.	.	.	X=Cluster1063_362XXXXDNA-TcMar-Tc1;ID=Cluster1063_362XXXXDNA-TcMar-Tc1;intact=TRUE
III	QG2082_V1	CDS	2462258	2462641	.	+	0	ID=CBEC_515545;Parent=CBEC_515535
III	QG2082_V1	exon	2462258	2462641	.	+	.	ID=CBEC_515540;Parent=CBEC_515535
III	QG2082_V1	repeat_region	2462698	2462959	.	.	.	X=Cluster535_130XXXXDNA-TcMar-Tc1;ID=Cluster535_130XXXXDNA-TcMar-Tc1;intact=TRUE
III	QG2082_V1	CDS	2463073	2463378	.	+	0	ID=CBEC_515560;Parent=CBEC_515557
III	QG2082_V1	exon	2463073	2463378	.	+	.	ID=CBEC_515558;Parent=CBEC_515557
III	QG2082_V1	gene	2463073	2464352	.	+	.	ID=CBEC_515556;Name=EVM prediction III.485
III	QG2082_V1	mRNA	2463073	2464352	.	+	.	ID=CBEC_515557;Parent=CBEC_515556;Name=EVM prediction III.485
III	QG2082_V1	intron	2463379	2463926	.	+	0	Parent=CBEC_515557;ID=CBEC_515557_intron
III	QG2082_V1	repeat_region	2463408	2463693	.	.	.	X=Cluster1063_363XXXXDNA-TcMar-Tc1;ID=Cluster1063_363XXXXDNA-TcMar-Tc1;intact=TRUE
III	QG2082_V1	repeat_region	2463694	2463707	.	.	.	X=Cluster1063_364XXXXDNA-TcMar-Tc1;ID=Cluster1063_364XXXXDNA-TcMar-Tc1;intact=TRUE
III	QG2082_V1	repeat_region	2463708	2463813	.	.	.	X=Cluster1063_364XXXXDNA-TcMar-Tc1;ID=Cluster1063_364XXXXDNA-TcMar-Tc1;intact=TRUE
III	QG2082_V1	repeat_region	2463912	2463992	.	.	.	X=ATCTTCn_5XXXXSimple_repeat;ID=ATCTTCn_5XXXXSimple_repeat;intact=TRUE
III	QG2082_V1	CDS	2463927	2464352	.	+	0	ID=CBEC_515561;Parent=CBEC_515557
III	QG2082_V1	exon	2463927	2464352	.	+	.	ID=CBEC_515559;Parent=CBEC_515557
III	QG2082_V1	repeat_region	2464412	2464431	.	.	.	X=Cluster22_71XXXXDNA-TcMar-Tc4;ID=Cluster22_71XXXXDNA-TcMar-Tc4;intact=TRUE
III	QG2082_V1	repeat_region	2464432	2464444	.	.	.	X=Cluster910_497XXXXUnknown;ID=Cluster910_497XXXXUnknown;intact=TRUE
III	QG2082_V1	repeat_region	2464445	2464525	.	.	.	X=Cluster22_71XXXXDNA-TcMar-Tc4;ID=Cluster22_71XXXXDNA-TcMar-Tc4;intact=TRUE
III	QG2082_V1	repeat_region	2464548	2464561	.	.	.	X=Cluster1066_494XXXXDNA-TcMar-Tc1;ID=Cluster1066_494XXXXDNA-TcMar-Tc1;intact=TRUE
III	QG2082_V1	repeat_region	2464564	2464596	.	.	.	X=Cluster1376_491XXXXUnknown;ID=Cluster1376_491XXXXUnknown;intact=TRUE
III	QG2082_V1	repeat_region	2464597	2464597	.	.	.	X=Cluster881_34XXXXDNA-TcMar-Tc1;ID=Cluster881_34XXXXDNA-TcMar-Tc1;intact=TRUE
III	QG2082_V1	repeat_region	2464598	2464741	.	.	.	X=Cluster881_34XXXXDNA-TcMar-Tc1;ID=Cluster881_34XXXXDNA-TcMar-Tc1;intact=TRUE
III	QG2082_V1	CDS	2464919	2465194	.	+	0	ID=CBEC_515576;Parent=CBEC_515573
III	QG2082_V1	exon	2464919	2465194	.	+	.	ID=CBEC_515574;Parent=CBEC_515573
III	QG2082_V1	gene	2464919	2465644	.	+	.	ID=CBEC_515572;Name=EVM prediction III.486
III	QG2082_V1	mRNA	2464919	2465644	.	+	.	ID=CBEC_515573;Parent=CBEC_515572;Name=EVM prediction III.486
III	QG2082_V1	intron	2465195	2465242	.	+	0	Parent=CBEC_515573;ID=CBEC_515573_intron
III	QG2082_V1	CDS	2465243	2465644	.	+	0	ID=CBEC_515577;Parent=CBEC_515573
III	QG2082_V1	exon	2465243	2465644	.	+	.	ID=CBEC_515575;Parent=CBEC_515573
III	QG2082_V1	repeat_region	2465813	2465833	.	.	.	X=Cluster402_498XXXXDNA-TcMar-Tc1;ID=Cluster402_498XXXXDNA-TcMar-Tc1;intact=TRUE
III	QG2082_V1	repeat_region	2465834	2466122	.	.	.	X=Cluster434_1040XXXXDNA-TcMar-Tc1;ID=Cluster434_1040XXXXDNA-TcMar-Tc1;intact=TRUE
III	QG2082_V1	CDS	2466269	2466544	.	+	0	ID=CBEC_515592;Parent=CBEC_515589
III	QG2082_V1	exon	2466269	2466544	.	+	.	ID=CBEC_515590;Parent=CBEC_515589
III	QG2082_V1	gene	2466269	2467001	.	+	.	ID=CBEC_515588;Name=EVM prediction III.487
III	QG2082_V1	mRNA	2466269	2467001	.	+	.	ID=CBEC_515589;Parent=CBEC_515588;Name=EVM prediction III.487
III	QG2082_V1	intron	2466545	2466596	.	+	0	Parent=CBEC_515589;ID=CBEC_515589_intron
III	QG2082_V1	CDS	2466597	2467001	.	+	0	ID=CBEC_515593;Parent=CBEC_515589
III	QG2082_V1	exon	2466597	2467001	.	+	.	ID=CBEC_515591;Parent=CBEC_515589
III	QG2082_V1	repeat_region	2467132	2467190	.	.	.	X=Cluster129_187XXXXDNA-TcMar-Tc1;ID=Cluster129_187XXXXDNA-TcMar-Tc1;intact=TRUE
III	QG2082_V1	repeat_region	2467201	2467292	.	.	.	X=Cluster106_76XXXXUnknown;ID=Cluster106_76XXXXUnknown;intact=TRUE
III	QG2082_V1	repeat_region	2467293	2467341	.	.	.	X=Cluster1237_18XXXXDNA-TcMar-Tc1;ID=Cluster1237_18XXXXDNA-TcMar-Tc1;intact=TRUE
III	QG2082_V1	repeat_region	2467360	2467496	.	.	.	X=Cluster106_77XXXXUnknown;ID=Cluster106_77XXXXUnknown;intact=TRUE
III	QG2082_V1	CDS	2467674	2467976	.	+	0	ID=CBEC_515610;Parent=CBEC_515605
III	QG2082_V1	exon	2467674	2467976	.	+	.	ID=CBEC_515606;Parent=CBEC_515605
III	QG2082_V1	gene	2467674	2470808	.	+	.	ID=CBEC_515604;Name=EVM prediction III.488
III	QG2082_V1	mRNA	2467674	2470808	.	+	.	ID=CBEC_515605;Parent=CBEC_515604;Name=EVM prediction III.488
III	QG2082_V1	repeat_region	2467780	2467818	.	.	.	X=CTTTCGn_1XXXXSimple_repeat;ID=CTTTCGn_1XXXXSimple_repeat;intact=TRUE
III	QG2082_V1	intron	2467977	2468240	.	+	0	Parent=CBEC_515605;ID=CBEC_515605_intron
III	QG2082_V1	repeat_region	2468031	2468045	.	.	.	X=Cluster1066_495XXXXDNA-TcMar-Tc1;ID=Cluster1066_495XXXXDNA-TcMar-Tc1;intact=TRUE
III	QG2082_V1	repeat_region	2468046	2468131	.	.	.	X=Cluster1066_496XXXXDNA-TcMar-Tc1;ID=Cluster1066_496XXXXDNA-TcMar-Tc1;intact=TRUE
III	QG2082_V1	repeat_region	2468132	2468144	.	.	.	X=Cluster910_498XXXXUnknown;ID=Cluster910_498XXXXUnknown;intact=TRUE
III	QG2082_V1	repeat_region	2468145	2468147	.	.	.	X=Cluster1066_496XXXXDNA-TcMar-Tc1;ID=Cluster1066_496XXXXDNA-TcMar-Tc1;intact=TRUE
III	QG2082_V1	repeat_region	2468166	2468199	.	.	.	X=Cluster1376_492XXXXUnknown;ID=Cluster1376_492XXXXUnknown;intact=TRUE
III	QG2082_V1	CDS	2468241	2468551	.	+	0	ID=CBEC_515611;Parent=CBEC_515605
III	QG2082_V1	exon	2468241	2468551	.	+	.	ID=CBEC_515607;Parent=CBEC_515605
III	QG2082_V1	intron	2468552	2470133	.	+	1	Parent=CBEC_515605;ID=CBEC_515605_intron
III	QG2082_V1	repeat_region	2468685	2469156	.	.	.	X=Cluster768_37XXXXDNA-TcMar-Tc1;ID=Cluster768_37XXXXDNA-TcMar-Tc1;intact=TRUE
III	QG2082_V1	repeat_region	2469354	2469521	.	.	.	X=Cluster1063_365XXXXDNA-TcMar-Tc1;ID=Cluster1063_365XXXXDNA-TcMar-Tc1;intact=TRUE
III	QG2082_V1	repeat_region	2469522	2469543	.	.	.	X=Cluster1063_366XXXXDNA-TcMar-Tc1;ID=Cluster1063_366XXXXDNA-TcMar-Tc1;intact=TRUE
III	QG2082_V1	repeat_region	2469544	2469744	.	.	.	X=Cluster1063_366XXXXDNA-TcMar-Tc1;ID=Cluster1063_366XXXXDNA-TcMar-Tc1;intact=TRUE
III	QG2082_V1	CDS	2470134	2470365	.	+	1	ID=CBEC_515612;Parent=CBEC_515605
III	QG2082_V1	exon	2470134	2470365	.	+	.	ID=CBEC_515608;Parent=CBEC_515605
III	QG2082_V1	intron	2470366	2470409	.	+	0	Parent=CBEC_515605;ID=CBEC_515605_intron
III	QG2082_V1	CDS	2470410	2470808	.	+	0	ID=CBEC_515613;Parent=CBEC_515605
III	QG2082_V1	exon	2470410	2470808	.	+	.	ID=CBEC_515609;Parent=CBEC_515605
III	QG2082_V1	repeat_region	2470498	2470536	.	.	.	X=TCATCTn_6XXXXSimple_repeat;ID=TCATCTn_6XXXXSimple_repeat;intact=TRUE
III	QG2082_V1	repeat_region	2470925	2470975	.	.	.	X=Cluster319_32XXXXDNA-CMC-Chapaev;ID=Cluster319_32XXXXDNA-CMC-Chapaev;intact=TRUE
III	QG2082_V1	repeat_region	2470976	2470996	.	.	.	X=Cluster319_33XXXXDNA-CMC-Chapaev;ID=Cluster319_33XXXXDNA-CMC-Chapaev;intact=TRUE
III	QG2082_V1	repeat_region	2470997	2471052	.	.	.	X=Cluster319_33XXXXDNA-CMC-Chapaev;ID=Cluster319_33XXXXDNA-CMC-Chapaev;intact=TRUE
III	QG2082_V1	repeat_region	2471095	2471128	.	.	.	X=Cluster1376_493XXXXUnknown;ID=Cluster1376_493XXXXUnknown;intact=TRUE
III	QG2082_V1	repeat_region	2471147	2471161	.	.	.	X=Cluster1066_497XXXXDNA-TcMar-Tc1;ID=Cluster1066_497XXXXDNA-TcMar-Tc1;intact=TRUE
III	QG2082_V1	repeat_region	2471162	2471247	.	.	.	X=Cluster1066_498XXXXDNA-TcMar-Tc1;ID=Cluster1066_498XXXXDNA-TcMar-Tc1;intact=TRUE
III	QG2082_V1	repeat_region	2471248	2471263	.	.	.	X=Cluster1066_498XXXXDNA-TcMar-Tc1;ID=Cluster1066_498XXXXDNA-TcMar-Tc1;intact=TRUE
III	QG2082_V1	repeat_region	2471282	2471315	.	.	.	X=Cluster1376_494XXXXUnknown;ID=Cluster1376_494XXXXUnknown;intact=TRUE
III	QG2082_V1	repeat_region	2471373	2471394	.	.	.	X=Cn_39XXXXSimple_repeat;ID=Cn_39XXXXSimple_repeat;intact=TRUE
III	QG2082_V1	CDS	2471468	2471779	.	+	0	ID=CBEC_515628;Parent=CBEC_515625
III	QG2082_V1	exon	2471468	2471779	.	+	.	ID=CBEC_515626;Parent=CBEC_515625
III	QG2082_V1	gene	2471468	2472222	.	+	.	ID=CBEC_515624;Name=EVM prediction III.489
III	QG2082_V1	mRNA	2471468	2472222	.	+	.	ID=CBEC_515625;Parent=CBEC_515624;Name=EVM prediction III.489
III	QG2082_V1	intron	2471780	2471823	.	+	0	Parent=CBEC_515625;ID=CBEC_515625_intron
III	QG2082_V1	CDS	2471824	2472222	.	+	0	ID=CBEC_515629;Parent=CBEC_515625
III	QG2082_V1	exon	2471824	2472222	.	+	.	ID=CBEC_515627;Parent=CBEC_515625
III	QG2082_V1	CDS	2472567	2472929	.	+	0	ID=CBEC_515644;Parent=CBEC_515641
III	QG2082_V1	exon	2472567	2472929	.	+	.	ID=CBEC_515642;Parent=CBEC_515641
III	QG2082_V1	gene	2472567	2473274	.	+	.	ID=CBEC_515640;Name=EVM prediction III.490
III	QG2082_V1	mRNA	2472567	2473274	.	+	.	ID=CBEC_515641;Parent=CBEC_515640;Name=EVM prediction III.490
III	QG2082_V1	intron	2472930	2472971	.	+	0	Parent=CBEC_515641;ID=CBEC_515641_intron
III	QG2082_V1	CDS	2472972	2473274	.	+	0	ID=CBEC_515645;Parent=CBEC_515641
III	QG2082_V1	exon	2472972	2473274	.	+	.	ID=CBEC_515643;Parent=CBEC_515641
III	QG2082_V1	repeat_region	2473412	2473547	.	.	.	X=Cluster1376_495XXXXUnknown;ID=Cluster1376_495XXXXUnknown;intact=TRUE
III	QG2082_V1	repeat_region	2473549	2473608	.	.	.	X=Cluster349_3XXXXUnknown;ID=Cluster349_3XXXXUnknown;intact=TRUE
III	QG2082_V1	CDS	2473907	2474050	.	+	0	ID=CBEC_515660;Parent=CBEC_515657
III	QG2082_V1	exon	2473907	2474050	.	+	.	ID=CBEC_515658;Parent=CBEC_515657
III	QG2082_V1	gene	2473907	2474852	.	+	.	ID=CBEC_515656;Name=EVM prediction III.491
III	QG2082_V1	mRNA	2473907	2474852	.	+	.	ID=CBEC_515657;Parent=CBEC_515656;Name=EVM prediction III.491
III	QG2082_V1	intron	2474051	2474501	.	+	0	Parent=CBEC_515657;ID=CBEC_515657_intron
III	QG2082_V1	repeat_region	2474084	2474453	.	.	.	X=Cluster434_1041XXXXDNA-TcMar-Tc1;ID=Cluster434_1041XXXXDNA-TcMar-Tc1;intact=TRUE
III	QG2082_V1	repeat_region	2474454	2474481	.	.	.	X=Cluster1323_242XXXXUnknown;ID=Cluster1323_242XXXXUnknown;intact=TRUE
III	QG2082_V1	CDS	2474502	2474852	.	+	0	ID=CBEC_515661;Parent=CBEC_515657
III	QG2082_V1	exon	2474502	2474852	.	+	.	ID=CBEC_515659;Parent=CBEC_515657
III	QG2082_V1	exon	2474869	2475069	.	-	.	ID=CBEC_515674;Parent=CBEC_515673
III	QG2082_V1	gene	2474869	2479492	.	-	.	ID=CBEC_515672;Name=EVM prediction III.492;celegans_gene_ids=WBGene00019167;celegans_gene_names=H06I04.1
III	QG2082_V1	mRNA	2474869	2479492	.	-	.	ID=CBEC_515673;Parent=CBEC_515672;Name=EVM prediction III.492
III	QG2082_V1	three_prime_UTR	2474869	2474981	.	-	.	ID=CBEC_515689;Parent=CBEC_515673
III	QG2082_V1	CDS	2474982	2475069	.	-	1	ID=CBEC_515681;Parent=CBEC_515673
III	QG2082_V1	intron	2475070	2475281	.	-	0	Parent=CBEC_515673;ID=CBEC_515673_intron
III	QG2082_V1	CDS	2475282	2475379	.	-	0	ID=CBEC_515682;Parent=CBEC_515673
III	QG2082_V1	exon	2475282	2475379	.	-	.	ID=CBEC_515675;Parent=CBEC_515673
III	QG2082_V1	intron	2475380	2475430	.	-	0	Parent=CBEC_515673;ID=CBEC_515673_intron
III	QG2082_V1	CDS	2475431	2475787	.	-	0	ID=CBEC_515683;Parent=CBEC_515673
III	QG2082_V1	exon	2475431	2475787	.	-	.	ID=CBEC_515676;Parent=CBEC_515673
III	QG2082_V1	intron	2475788	2475830	.	-	2	Parent=CBEC_515673;ID=CBEC_515673_intron
III	QG2082_V1	CDS	2475831	2476264	.	-	2	ID=CBEC_515684;Parent=CBEC_515673
III	QG2082_V1	exon	2475831	2476264	.	-	.	ID=CBEC_515677;Parent=CBEC_515673
III	QG2082_V1	intron	2476265	2476311	.	-	0	Parent=CBEC_515673;ID=CBEC_515673_intron
III	QG2082_V1	repeat_region	2476273	2476308	.	.	.	X=Cluster1207_50XXXXUnknown;ID=Cluster1207_50XXXXUnknown;intact=TRUE
III	QG2082_V1	CDS	2476312	2476486	.	-	0	ID=CBEC_515685;Parent=CBEC_515673
III	QG2082_V1	exon	2476312	2476486	.	-	.	ID=CBEC_515678;Parent=CBEC_515673
III	QG2082_V1	intron	2476487	2477493	.	-	0	Parent=CBEC_515673;ID=CBEC_515673_intron
III	QG2082_V1	repeat_region	2476909	2476961	.	.	.	X=GA-rich_848XXXXGA-rich;ID=GA-rich_848XXXXGA-rich;intact=TRUE
III	QG2082_V1	CDS	2477494	2477595	.	-	0	ID=CBEC_515686;Parent=CBEC_515673
III	QG2082_V1	exon	2477494	2477595	.	-	.	ID=CBEC_515679;Parent=CBEC_515673
III	QG2082_V1	intron	2477596	2479436	.	-	0	Parent=CBEC_515673;ID=CBEC_515673_intron
III	QG2082_V1	repeat_region	2477836	2477862	.	.	.	X=A-rich_1163XXXXA-rich;ID=A-rich_1163XXXXA-rich;intact=TRUE
III	QG2082_V1	repeat_region	2478132	2478185	.	.	.	X=A-rich_1164XXXXA-rich;ID=A-rich_1164XXXXA-rich;intact=TRUE
III	QG2082_V1	repeat_region	2478830	2478850	.	.	.	X=ACGn_12XXXXSimple_repeat;ID=ACGn_12XXXXSimple_repeat;intact=TRUE
III	QG2082_V1	repeat_region	2479098	2479326	.	.	.	X=Cluster80_145XXXXDNA-CMC-Chapaev;ID=Cluster80_145XXXXDNA-CMC-Chapaev;intact=TRUE
III	QG2082_V1	CDS	2479437	2479466	.	-	0	ID=CBEC_515687;Parent=CBEC_515673
III	QG2082_V1	exon	2479437	2479492	.	-	.	ID=CBEC_515680;Parent=CBEC_515673
III	QG2082_V1	five_prime_UTR	2479467	2479492	.	-	.	ID=CBEC_515688;Parent=CBEC_515673
III	QG2082_V1	exon	2479582	2479830	.	-	.	ID=CBEC_515702;Parent=CBEC_515701
III	QG2082_V1	gene	2479582	2481654	.	-	.	ID=CBEC_515700;Name=EVM prediction III.493;celegans_gene_ids=WBGene00004787;celegans_gene_names=sft-1
III	QG2082_V1	mRNA	2479582	2481654	.	-	.	ID=CBEC_515701;Parent=CBEC_515700;Name=EVM prediction III.493;InterPro=IPR002994,IPR045214;Gene_Ontology=GO:0016020
III	QG2082_V1	three_prime_UTR	2479582	2479693	.	-	.	ID=CBEC_515711;Parent=CBEC_515701
III	QG2082_V1	CDS	2479694	2479830	.	-	2	ID=CBEC_515706;Parent=CBEC_515701
III	QG2082_V1	intron	2479831	2479877	.	-	1	Parent=CBEC_515701;ID=CBEC_515701_intron
III	QG2082_V1	CDS	2479878	2480314	.	-	1	ID=CBEC_515707;Parent=CBEC_515701
III	QG2082_V1	exon	2479878	2480314	.	-	.	ID=CBEC_515703;Parent=CBEC_515701
III	QG2082_V1	intron	2480315	2480942	.	-	0	Parent=CBEC_515701;ID=CBEC_515701_intron
III	QG2082_V1	repeat_region	2480426	2480437	.	.	.	X=Cluster1323_243XXXXUnknown;ID=Cluster1323_243XXXXUnknown;intact=TRUE
III	QG2082_V1	repeat_region	2480438	2480789	.	.	.	X=Cluster434_1042XXXXDNA-TcMar-Tc1;ID=Cluster434_1042XXXXDNA-TcMar-Tc1;intact=TRUE
III	QG2082_V1	CDS	2480943	2481205	.	-	0	ID=CBEC_515708;Parent=CBEC_515701
III	QG2082_V1	exon	2480943	2481205	.	-	.	ID=CBEC_515704;Parent=CBEC_515701
III	QG2082_V1	intron	2481206	2481544	.	-	0	Parent=CBEC_515701;ID=CBEC_515701_intron
III	QG2082_V1	CDS	2481545	2481640	.	-	0	ID=CBEC_515709;Parent=CBEC_515701
III	QG2082_V1	exon	2481545	2481654	.	-	.	ID=CBEC_515705;Parent=CBEC_515701
III	QG2082_V1	five_prime_UTR	2481641	2481654	.	-	.	ID=CBEC_515710;Parent=CBEC_515701
III	QG2082_V1	repeat_region	2481781	2481818	.	.	.	X=A-rich_1165XXXXA-rich;ID=A-rich_1165XXXXA-rich;intact=TRUE
III	QG2082_V1	CDS	2481880	2481991	.	-	1	ID=CBEC_515726;Parent=CBEC_515723
III	QG2082_V1	exon	2481880	2481991	.	-	.	ID=CBEC_515724;Parent=CBEC_515723
III	QG2082_V1	gene	2481880	2482249	.	-	.	ID=CBEC_515722;Name=EVM prediction III.494
III	QG2082_V1	mRNA	2481880	2482249	.	-	.	ID=CBEC_515723;Parent=CBEC_515722;Name=EVM prediction III.494;InterPro=IPR012920;Gene_Ontology=GO:0008168,GO:0006364,GO:0005634
III	QG2082_V1	intron	2481992	2482040	.	-	0	Parent=CBEC_515723;ID=CBEC_515723_intron
III	QG2082_V1	CDS	2482041	2482249	.	-	0	ID=CBEC_515727;Parent=CBEC_515723
III	QG2082_V1	exon	2482041	2482249	.	-	.	ID=CBEC_515725;Parent=CBEC_515723
III	QG2082_V1	CDS	2482293	2484086	.	-	0	ID=CBEC_515743;Parent=CBEC_515739
III	QG2082_V1	exon	2482293	2484086	.	-	.	ID=CBEC_515740;Parent=CBEC_515739
III	QG2082_V1	gene	2482293	2484528	.	-	.	ID=CBEC_515738;Name=EVM prediction III.495;celegans_gene_ids=WBGene00019168;celegans_gene_names=H06I04.3
III	QG2082_V1	mRNA	2482293	2484528	.	-	.	ID=CBEC_515739;Parent=CBEC_515738;Name=EVM prediction III.495;InterPro=IPR002877,IPR029063,IPR012920,IPR015507,IPR024576;Gene_Ontology=GO:0008168,GO:0032259,GO:0006364,GO:0005634,GO:0001510
III	QG2082_V1	repeat_region	2482744	2482768	.	.	.	X=TCCn_44XXXXSimple_repeat;ID=TCCn_44XXXXSimple_repeat;intact=TRUE
III	QG2082_V1	repeat_region	2482799	2482817	.	.	.	X=TCTn_241XXXXSimple_repeat;ID=TCTn_241XXXXSimple_repeat;intact=TRUE
III	QG2082_V1	repeat_region	2482892	2482917	.	.	.	X=TCAn_28XXXXSimple_repeat;ID=TCAn_28XXXXSimple_repeat;intact=TRUE
III	QG2082_V1	repeat_region	2483268	2483301	.	.	.	X=CTTn_296XXXXSimple_repeat;ID=CTTn_296XXXXSimple_repeat;intact=TRUE
III	QG2082_V1	intron	2484087	2484151	.	-	2	Parent=CBEC_515739;ID=CBEC_515739_intron
III	QG2082_V1	CDS	2484152	2484414	.	-	2	ID=CBEC_515744;Parent=CBEC_515739
III	QG2082_V1	exon	2484152	2484414	.	-	.	ID=CBEC_515741;Parent=CBEC_515739
III	QG2082_V1	intron	2484415	2484461	.	-	0	Parent=CBEC_515739;ID=CBEC_515739_intron
III	QG2082_V1	CDS	2484462	2484528	.	-	0	ID=CBEC_515745;Parent=CBEC_515739
III	QG2082_V1	exon	2484462	2484528	.	-	.	ID=CBEC_515742;Parent=CBEC_515739
III	QG2082_V1	CDS	2484918	2485106	.	-	0	ID=CBEC_515761;Parent=CBEC_515757
III	QG2082_V1	exon	2484918	2485106	.	-	.	ID=CBEC_515758;Parent=CBEC_515757
III	QG2082_V1	gene	2484918	2485685	.	-	.	ID=CBEC_515756;Name=EVM prediction III.496;celegans_gene_ids=WBGene00006725;celegans_gene_names=ubl-1
III	QG2082_V1	mRNA	2484918	2485685	.	-	.	ID=CBEC_515757;Parent=CBEC_515756;Name=EVM prediction III.496;InterPro=IPR002906,IPR038582,IPR000626,IPR011332,IPR029071,IPR019954,IPR019956;Gene_Ontology=GO:0003735,GO:0006412,GO:0005840,GO:0005515
III	QG2082_V1	intron	2485107	2485289	.	-	2	Parent=CBEC_515757;ID=CBEC_515757_intron
III	QG2082_V1	CDS	2485290	2485459	.	-	2	ID=CBEC_515762;Parent=CBEC_515757
III	QG2082_V1	exon	2485290	2485459	.	-	.	ID=CBEC_515759;Parent=CBEC_515757
III	QG2082_V1	intron	2485460	2485552	.	-	0	Parent=CBEC_515757;ID=CBEC_515757_intron
III	QG2082_V1	CDS	2485553	2485685	.	-	0	ID=CBEC_515763;Parent=CBEC_515757
III	QG2082_V1	exon	2485553	2485685	.	-	.	ID=CBEC_515760;Parent=CBEC_515757
III	QG2082_V1	CDS	2488034	2488398	.	+	0	ID=CBEC_515782;Parent=CBEC_515775
III	QG2082_V1	exon	2488034	2488398	.	+	.	ID=CBEC_515776;Parent=CBEC_515775
III	QG2082_V1	gene	2488034	2491067	.	+	.	ID=CBEC_515774;Name=EVM prediction III.497;celegans_gene_ids=WBGene00019170;celegans_gene_names=H06I04.6
III	QG2082_V1	mRNA	2488034	2491067	.	+	.	ID=CBEC_515775;Parent=CBEC_515774;Name=EVM prediction III.497;InterPro=IPR002619
III	QG2082_V1	intron	2488399	2488911	.	+	1	Parent=CBEC_515775;ID=CBEC_515775_intron
III	QG2082_V1	repeat_region	2488439	2488549	.	.	.	X=Cluster305_1849XXXXDNA-TcMar-Tc1;ID=Cluster305_1849XXXXDNA-TcMar-Tc1;intact=TRUE
III	QG2082_V1	repeat_region	2488775	2488784	.	.	.	X=Cluster305_1850XXXXDNA-TcMar-Tc1;ID=Cluster305_1850XXXXDNA-TcMar-Tc1;intact=TRUE
III	QG2082_V1	repeat_region	2488785	2488840	.	.	.	X=Cluster305_1851XXXXDNA-TcMar-Tc1;ID=Cluster305_1851XXXXDNA-TcMar-Tc1;intact=TRUE
III	QG2082_V1	repeat_region	2488841	2488851	.	.	.	X=Cluster305_1851XXXXDNA-TcMar-Tc1;ID=Cluster305_1851XXXXDNA-TcMar-Tc1;intact=TRUE
III	QG2082_V1	repeat_region	2488861	2488908	.	.	.	X=Cluster1207_51XXXXUnknown;ID=Cluster1207_51XXXXUnknown;intact=TRUE
III	QG2082_V1	CDS	2488912	2489010	.	+	1	ID=CBEC_515783;Parent=CBEC_515775
III	QG2082_V1	exon	2488912	2489010	.	+	.	ID=CBEC_515777;Parent=CBEC_515775
III	QG2082_V1	intron	2489011	2489137	.	+	1	Parent=CBEC_515775;ID=CBEC_515775_intron
III	QG2082_V1	CDS	2489138	2489269	.	+	1	ID=CBEC_515784;Parent=CBEC_515775
III	QG2082_V1	exon	2489138	2489269	.	+	.	ID=CBEC_515778;Parent=CBEC_515775
III	QG2082_V1	intron	2489270	2489319	.	+	1	Parent=CBEC_515775;ID=CBEC_515775_intron
III	QG2082_V1	CDS	2489320	2489440	.	+	1	ID=CBEC_515785;Parent=CBEC_515775
III	QG2082_V1	exon	2489320	2489440	.	+	.	ID=CBEC_515779;Parent=CBEC_515775
III	QG2082_V1	intron	2489441	2490290	.	+	0	Parent=CBEC_515775;ID=CBEC_515775_intron
III	QG2082_V1	CDS	2490291	2490418	.	+	0	ID=CBEC_515786;Parent=CBEC_515775
III	QG2082_V1	exon	2490291	2490418	.	+	.	ID=CBEC_515780;Parent=CBEC_515775
III	QG2082_V1	intron	2490419	2491048	.	+	1	Parent=CBEC_515775;ID=CBEC_515775_intron
III	QG2082_V1	repeat_region	2490595	2490628	.	.	.	X=Cluster402_499XXXXDNA-TcMar-Tc1;ID=Cluster402_499XXXXDNA-TcMar-Tc1;intact=TRUE
III	QG2082_V1	repeat_region	2490629	2490884	.	.	.	X=Cluster434_1043XXXXDNA-TcMar-Tc1;ID=Cluster434_1043XXXXDNA-TcMar-Tc1;intact=TRUE
III	QG2082_V1	repeat_region	2490885	2490972	.	.	.	X=Cluster434_1043XXXXDNA-TcMar-Tc1;ID=Cluster434_1043XXXXDNA-TcMar-Tc1;intact=TRUE
III	QG2082_V1	CDS	2491049	2491067	.	+	1	ID=CBEC_515787;Parent=CBEC_515775
III	QG2082_V1	exon	2491049	2491067	.	+	.	ID=CBEC_515781;Parent=CBEC_515775
III	QG2082_V1	CDS	2491867	2492034	.	-	0	ID=CBEC_515806;Parent=CBEC_515799
III	QG2082_V1	exon	2491867	2492034	.	-	.	ID=CBEC_515800;Parent=CBEC_515799
III	QG2082_V1	gene	2491867	2497988	.	-	.	ID=CBEC_515798;Name=EVM prediction III.498;celegans_gene_ids=WBGene00021820;celegans_gene_names=nipa-1
III	QG2082_V1	mRNA	2491867	2497988	.	-	.	ID=CBEC_515799;Parent=CBEC_515798;Name=EVM prediction III.498;InterPro=IPR008521;Gene_Ontology=GO:0015095,GO:0015693,GO:0016020
III	QG2082_V1	intron	2492035	2492080	.	-	1	Parent=CBEC_515799;ID=CBEC_515799_intron
III	QG2082_V1	CDS	2492081	2492678	.	-	1	ID=CBEC_515807;Parent=CBEC_515799
III	QG2082_V1	exon	2492081	2492678	.	-	.	ID=CBEC_515801;Parent=CBEC_515799
III	QG2082_V1	intron	2492679	2492731	.	-	2	Parent=CBEC_515799;ID=CBEC_515799_intron
III	QG2082_V1	CDS	2492732	2492822	.	-	2	ID=CBEC_515808;Parent=CBEC_515799
III	QG2082_V1	exon	2492732	2492822	.	-	.	ID=CBEC_515802;Parent=CBEC_515799
III	QG2082_V1	intron	2492823	2492888	.	-	2	Parent=CBEC_515799;ID=CBEC_515799_intron
III	QG2082_V1	CDS	2492889	2493080	.	-	2	ID=CBEC_515809;Parent=CBEC_515799
III	QG2082_V1	exon	2492889	2493080	.	-	.	ID=CBEC_515803;Parent=CBEC_515799
III	QG2082_V1	intron	2493081	2493221	.	-	1	Parent=CBEC_515799;ID=CBEC_515799_intron
III	QG2082_V1	CDS	2493222	2493313	.	-	1	ID=CBEC_515810;Parent=CBEC_515799
III	QG2082_V1	exon	2493222	2493313	.	-	.	ID=CBEC_515804;Parent=CBEC_515799
III	QG2082_V1	intron	2493314	2497935	.	-	0	Parent=CBEC_515799;ID=CBEC_515799_intron
III	QG2082_V1	repeat_region	2493463	2493474	.	.	.	X=Cluster54_480XXXXDNA-CMC-Chapaev;ID=Cluster54_480XXXXDNA-CMC-Chapaev;intact=TRUE
III	QG2082_V1	repeat_region	2493475	2493508	.	.	.	X=Cluster54_481XXXXDNA-CMC-Chapaev;ID=Cluster54_481XXXXDNA-CMC-Chapaev;intact=TRUE
III	QG2082_V1	repeat_region	2493509	2493515	.	.	.	X=Cluster54_481XXXXDNA-CMC-Chapaev;ID=Cluster54_481XXXXDNA-CMC-Chapaev;intact=TRUE
III	QG2082_V1	repeat_region	2493548	2493578	.	.	.	X=Cluster305_1852XXXXDNA-TcMar-Tc1;ID=Cluster305_1852XXXXDNA-TcMar-Tc1;intact=TRUE
III	QG2082_V1	repeat_region	2493579	2493654	.	.	.	X=Cluster305_1853XXXXDNA-TcMar-Tc1;ID=Cluster305_1853XXXXDNA-TcMar-Tc1;intact=TRUE
III	QG2082_V1	repeat_region	2493730	2493803	.	.	.	X=Cluster305_1854XXXXDNA-TcMar-Tc1;ID=Cluster305_1854XXXXDNA-TcMar-Tc1;intact=TRUE
III	QG2082_V1	repeat_region	2494419	2494468	.	.	.	X=Cluster237_310XXXXUnknown;ID=Cluster237_310XXXXUnknown;intact=TRUE
III	QG2082_V1	repeat_region	2494681	2494748	.	.	.	X=TGn_27XXXXSimple_repeat;ID=TGn_27XXXXSimple_repeat;intact=TRUE
III	QG2082_V1	repeat_region	2494943	2494944	.	.	.	X=Cluster54_482XXXXDNA-CMC-Chapaev;ID=Cluster54_482XXXXDNA-CMC-Chapaev;intact=TRUE
III	QG2082_V1	repeat_region	2494945	2495039	.	.	.	X=Cluster54_483XXXXDNA-CMC-Chapaev;ID=Cluster54_483XXXXDNA-CMC-Chapaev;intact=TRUE
III	QG2082_V1	repeat_region	2495040	2495069	.	.	.	X=Cluster80_146XXXXDNA-CMC-Chapaev;ID=Cluster80_146XXXXDNA-CMC-Chapaev;intact=TRUE
III	QG2082_V1	repeat_region	2495070	2495102	.	.	.	X=Cluster80_146XXXXDNA-CMC-Chapaev;ID=Cluster80_146XXXXDNA-CMC-Chapaev;intact=TRUE
III	QG2082_V1	repeat_region	2495103	2495122	.	.	.	X=Cluster54_484XXXXDNA-CMC-Chapaev;ID=Cluster54_484XXXXDNA-CMC-Chapaev;intact=TRUE
III	QG2082_V1	repeat_region	2495600	2495642	.	.	.	X=GA-rich_849XXXXGA-rich;ID=GA-rich_849XXXXGA-rich;intact=TRUE
III	QG2082_V1	CDS	2497936	2497988	.	-	0	ID=CBEC_515811;Parent=CBEC_515799
III	QG2082_V1	exon	2497936	2497988	.	-	.	ID=CBEC_515805;Parent=CBEC_515799
III	QG2082_V1	repeat_region	2498079	2498214	.	.	.	X=Cluster450_92XXXXDNA-CMC-Chapaev;ID=Cluster450_92XXXXDNA-CMC-Chapaev;intact=TRUE
III	QG2082_V1	exon	2499003	2499490	.	-	.	ID=CBEC_515824;Parent=CBEC_515823
III	QG2082_V1	gene	2499003	2503599	.	-	.	ID=CBEC_515822;Name=EVM prediction III.499;celegans_gene_ids=WBGene00003175,WBGene00006528,WBGene00006529,WBGene00006530,WBGene00006531,WBGene00006532,WBGene00006533,WBGene00006534,WBGene00006535;celegans_gene_names=mec-12,tba-1,tba-2,tba-4,tba-5,tba-6,tba-7,tba-8,tba-9
III	QG2082_V1	mRNA	2499003	2503599	.	-	.	ID=CBEC_515823;Parent=CBEC_515822;Name=EVM prediction III.499;InterPro=IPR008280,IPR000217,IPR018316,IPR036525,IPR002452,IPR003008,IPR023123,IPR017975,IPR037103;Gene_Ontology=GO:0007017,GO:0005874,GO:0005200,GO:0005525
III	QG2082_V1	three_prime_UTR	2499003	2499193	.	-	.	ID=CBEC_515837;Parent=CBEC_515823
III	QG2082_V1	exon	2499004	2499490	.	-	.	ID=CBEC_515839;Parent=CBEC_515838
III	QG2082_V1	mRNA	2499004	2503592	.	-	.	ID=CBEC_515838;Parent=CBEC_515822;Name=EVM prediction III.499;InterPro=IPR018316,IPR000217,IPR036525,IPR003008,IPR037103,IPR008280,IPR023123,IPR017975,IPR002452;Gene_Ontology=GO:0007017,GO:0005874,GO:0005525,GO:0005200
III	QG2082_V1	three_prime_UTR	2499004	2499193	.	-	.	ID=CBEC_515850;Parent=CBEC_515838
III	QG2082_V1	CDS	2499194	2499490	.	-	0	ID=CBEC_515830;Parent=CBEC_515823
III	QG2082_V1	CDS	2499194	2499490	.	-	0	ID=CBEC_515844;Parent=CBEC_515838
III	QG2082_V1	intron	2499491	2500406	.	-	0	Parent=CBEC_515823;ID=CBEC_515823_intron
III	QG2082_V1	intron	2499491	2500406	.	-	0	Parent=CBEC_515838;ID=CBEC_515838_intron
III	QG2082_V1	repeat_region	2499558	2499625	.	.	.	X=Cluster305_1855XXXXDNA-TcMar-Tc1;ID=Cluster305_1855XXXXDNA-TcMar-Tc1;intact=TRUE
III	QG2082_V1	repeat_region	2499647	2499814	.	.	.	X=Cluster1067_325XXXXUnknown;ID=Cluster1067_325XXXXUnknown;intact=TRUE
III	QG2082_V1	repeat_region	2500014	2500207	.	.	.	X=Cluster305_1856XXXXDNA-TcMar-Tc1;ID=Cluster305_1856XXXXDNA-TcMar-Tc1;intact=TRUE
III	QG2082_V1	CDS	2500407	2500841	.	-	0	ID=CBEC_515831;Parent=CBEC_515823
III	QG2082_V1	CDS	2500407	2500841	.	-	0	ID=CBEC_515845;Parent=CBEC_515838
III	QG2082_V1	exon	2500407	2500841	.	-	.	ID=CBEC_515825;Parent=CBEC_515823
III	QG2082_V1	exon	2500407	2500841	.	-	.	ID=CBEC_515840;Parent=CBEC_515838
III	QG2082_V1	intron	2500842	2500887	.	-	2	Parent=CBEC_515823;ID=CBEC_515823_intron
III	QG2082_V1	intron	2500842	2500887	.	-	2	Parent=CBEC_515838;ID=CBEC_515838_intron
III	QG2082_V1	CDS	2500888	2501282	.	-	2	ID=CBEC_515832;Parent=CBEC_515823
III	QG2082_V1	CDS	2500888	2501282	.	-	2	ID=CBEC_515846;Parent=CBEC_515838
III	QG2082_V1	exon	2500888	2501282	.	-	.	ID=CBEC_515826;Parent=CBEC_515823
III	QG2082_V1	exon	2500888	2501282	.	-	.	ID=CBEC_515841;Parent=CBEC_515838
III	QG2082_V1	intron	2501283	2502792	.	-	0	Parent=CBEC_515838;ID=CBEC_515838_intron
III	QG2082_V1	intron	2501283	2502792	.	-	2	Parent=CBEC_515823;ID=CBEC_515823_intron
III	QG2082_V1	repeat_region	2501696	2501757	.	.	.	X=GTAATGn_1XXXXSimple_repeat;ID=GTAATGn_1XXXXSimple_repeat;intact=TRUE
III	QG2082_V1	repeat_region	2502106	2502140	.	.	.	X=CCATTCn_2XXXXSimple_repeat;ID=CCATTCn_2XXXXSimple_repeat;intact=TRUE
III	QG2082_V1	repeat_region	2502348	2502782	.	.	.	X=Cluster1342_144XXXXUnknown;ID=Cluster1342_144XXXXUnknown;intact=TRUE
III	QG2082_V1	CDS	2502793	2502913	.	-	0	ID=CBEC_515847;Parent=CBEC_515838
III	QG2082_V1	CDS	2502793	2502933	.	-	2	ID=CBEC_515833;Parent=CBEC_515823
III	QG2082_V1	exon	2502793	2502933	.	-	.	ID=CBEC_515827;Parent=CBEC_515823
III	QG2082_V1	exon	2502793	2502933	.	-	.	ID=CBEC_515842;Parent=CBEC_515838
III	QG2082_V1	five_prime_UTR	2502914	2502933	.	-	.	ID=CBEC_515848;Parent=CBEC_515838
III	QG2082_V1	intron	2502934	2502975	.	-	0	Parent=CBEC_515823;ID=CBEC_515823_intron
III	QG2082_V1	CDS	2502976	2503057	.	-	0	ID=CBEC_515834;Parent=CBEC_515823
III	QG2082_V1	exon	2502976	2503057	.	-	.	ID=CBEC_515828;Parent=CBEC_515823
III	QG2082_V1	exon	2502976	2503592	.	-	.	ID=CBEC_515843;Parent=CBEC_515838
III	QG2082_V1	five_prime_UTR	2502976	2503592	.	-	.	ID=CBEC_515849;Parent=CBEC_515838
III	QG2082_V1	intron	2503058	2503530	.	-	0	Parent=CBEC_515823;ID=CBEC_515823_intron
III	QG2082_V1	repeat_region	2503308	2503400	.	.	.	X=Cluster1191_84XXXXUnknown;ID=Cluster1191_84XXXXUnknown;intact=TRUE
III	QG2082_V1	repeat_region	2503504	2503522	.	.	.	X=An_135XXXXSimple_repeat;ID=An_135XXXXSimple_repeat;intact=TRUE
III	QG2082_V1	CDS	2503531	2503533	.	-	0	ID=CBEC_515835;Parent=CBEC_515823
III	QG2082_V1	exon	2503531	2503599	.	-	.	ID=CBEC_515829;Parent=CBEC_515823
III	QG2082_V1	five_prime_UTR	2503534	2503599	.	-	.	ID=CBEC_515836;Parent=CBEC_515823
III	QG2082_V1	repeat_region	2504093	2504125	.	.	.	X=Cluster305_1857XXXXDNA-TcMar-Tc1;ID=Cluster305_1857XXXXDNA-TcMar-Tc1;intact=TRUE
III	QG2082_V1	repeat_region	2504126	2504194	.	.	.	X=Cluster305_1858XXXXDNA-TcMar-Tc1;ID=Cluster305_1858XXXXDNA-TcMar-Tc1;intact=TRUE
III	QG2082_V1	repeat_region	2504289	2504383	.	.	.	X=Cluster305_1859XXXXDNA-TcMar-Tc1;ID=Cluster305_1859XXXXDNA-TcMar-Tc1;intact=TRUE
III	QG2082_V1	repeat_region	2504437	2504466	.	.	.	X=Cluster1387_142XXXXDNA-TcMar-Tc1;ID=Cluster1387_142XXXXDNA-TcMar-Tc1;intact=TRUE
III	QG2082_V1	repeat_region	2504570	2504629	.	.	.	X=Cluster584_63XXXXDNA-TcMar-Tc1;ID=Cluster584_63XXXXDNA-TcMar-Tc1;intact=TRUE
III	QG2082_V1	repeat_region	2505175	2505254	.	.	.	X=Cluster305_1860XXXXDNA-TcMar-Tc1;ID=Cluster305_1860XXXXDNA-TcMar-Tc1;intact=TRUE
III	QG2082_V1	repeat_region	2505312	2505380	.	.	.	X=Cluster305_1861XXXXDNA-TcMar-Tc1;ID=Cluster305_1861XXXXDNA-TcMar-Tc1;intact=TRUE
III	QG2082_V1	repeat_region	2505381	2505411	.	.	.	X=Cluster305_1862XXXXDNA-TcMar-Tc1;ID=Cluster305_1862XXXXDNA-TcMar-Tc1;intact=TRUE
III	QG2082_V1	repeat_region	2506157	2506191	.	.	.	X=A-rich_1166XXXXA-rich;ID=A-rich_1166XXXXA-rich;intact=TRUE
III	QG2082_V1	CDS	2506867	2506955	.	-	2	ID=CBEC_515866;Parent=CBEC_515862
III	QG2082_V1	exon	2506867	2506955	.	-	.	ID=CBEC_515863;Parent=CBEC_515862
III	QG2082_V1	gene	2506867	2510070	.	-	.	ID=CBEC_515861;Name=EVM prediction III.500;celegans_gene_ids=WBGene00016634;celegans_gene_names=C44B11.4
III	QG2082_V1	mRNA	2506867	2510070	.	-	.	ID=CBEC_515862;Parent=CBEC_515861;Name=EVM prediction III.500
III	QG2082_V1	intron	2506956	2509813	.	-	2	Parent=CBEC_515862;ID=CBEC_515862_intron
III	QG2082_V1	repeat_region	2507024	2507180	.	.	.	X=Cluster436_121XXXXUnknown;ID=Cluster436_121XXXXUnknown;intact=TRUE
III	QG2082_V1	repeat_region	2507231	2508634	.	.	.	X=Cluster699_9XXXXDNA-TcMar-Tc1;ID=Cluster699_9XXXXDNA-TcMar-Tc1;intact=TRUE
III	QG2082_V1	repeat_region	2508635	2508780	.	.	.	X=Cluster436_122XXXXUnknown;ID=Cluster436_122XXXXUnknown;intact=TRUE
III	QG2082_V1	repeat_region	2509476	2509509	.	.	.	X=Cluster1376_496XXXXUnknown;ID=Cluster1376_496XXXXUnknown;intact=TRUE
III	QG2082_V1	repeat_region	2509528	2509543	.	.	.	X=Cluster1066_499XXXXDNA-TcMar-Tc1;ID=Cluster1066_499XXXXDNA-TcMar-Tc1;intact=TRUE
III	QG2082_V1	repeat_region	2509544	2509628	.	.	.	X=Cluster1066_500XXXXDNA-TcMar-Tc1;ID=Cluster1066_500XXXXDNA-TcMar-Tc1;intact=TRUE
III	QG2082_V1	repeat_region	2509629	2509641	.	.	.	X=Cluster910_499XXXXUnknown;ID=Cluster910_499XXXXUnknown;intact=TRUE
III	QG2082_V1	repeat_region	2509642	2509644	.	.	.	X=Cluster1066_500XXXXDNA-TcMar-Tc1;ID=Cluster1066_500XXXXDNA-TcMar-Tc1;intact=TRUE
III	QG2082_V1	repeat_region	2509663	2509696	.	.	.	X=Cluster1376_497XXXXUnknown;ID=Cluster1376_497XXXXUnknown;intact=TRUE
III	QG2082_V1	CDS	2509814	2509930	.	-	2	ID=CBEC_515867;Parent=CBEC_515862
III	QG2082_V1	exon	2509814	2509930	.	-	.	ID=CBEC_515864;Parent=CBEC_515862
III	QG2082_V1	intron	2509931	2509976	.	-	0	Parent=CBEC_515862;ID=CBEC_515862_intron
III	QG2082_V1	CDS	2509977	2510070	.	-	0	ID=CBEC_515868;Parent=CBEC_515862
III	QG2082_V1	exon	2509977	2510070	.	-	.	ID=CBEC_515865;Parent=CBEC_515862
III	QG2082_V1	repeat_region	2511680	2511771	.	.	.	X=Cluster237_311XXXXUnknown;ID=Cluster237_311XXXXUnknown;intact=TRUE
III	QG2082_V1	repeat_region	2511890	2511935	.	.	.	X=AACCGCn_1XXXXSimple_repeat;ID=AACCGCn_1XXXXSimple_repeat;intact=TRUE
III	QG2082_V1	CDS	2512832	2512978	.	-	0	ID=CBEC_515886;Parent=CBEC_515880
III	QG2082_V1	exon	2512832	2512978	.	-	.	ID=CBEC_515881;Parent=CBEC_515880
III	QG2082_V1	gene	2512832	2514625	.	-	.	ID=CBEC_515879;Name=EVM prediction III.501;celegans_gene_ids=WBGene00020105;celegans_gene_names=R148.7
III	QG2082_V1	mRNA	2512832	2514625	.	-	.	ID=CBEC_515880;Parent=CBEC_515879;Name=EVM prediction III.501
III	QG2082_V1	intron	2512979	2513022	.	-	2	Parent=CBEC_515880;ID=CBEC_515880_intron
III	QG2082_V1	CDS	2513023	2513423	.	-	2	ID=CBEC_515887;Parent=CBEC_515880
III	QG2082_V1	exon	2513023	2513423	.	-	.	ID=CBEC_515882;Parent=CBEC_515880
III	QG2082_V1	intron	2513424	2513466	.	-	1	Parent=CBEC_515880;ID=CBEC_515880_intron
III	QG2082_V1	CDS	2513467	2513537	.	-	1	ID=CBEC_515888;Parent=CBEC_515880
III	QG2082_V1	exon	2513467	2513537	.	-	.	ID=CBEC_515883;Parent=CBEC_515880
III	QG2082_V1	intron	2513538	2513597	.	-	0	Parent=CBEC_515880;ID=CBEC_515880_intron
III	QG2082_V1	CDS	2513598	2513626	.	-	0	ID=CBEC_515889;Parent=CBEC_515880
III	QG2082_V1	exon	2513598	2513626	.	-	.	ID=CBEC_515884;Parent=CBEC_515880
III	QG2082_V1	intron	2513627	2514598	.	-	0	Parent=CBEC_515880;ID=CBEC_515880_intron
III	QG2082_V1	CDS	2514599	2514625	.	-	0	ID=CBEC_515890;Parent=CBEC_515880
III	QG2082_V1	exon	2514599	2514625	.	-	.	ID=CBEC_515885;Parent=CBEC_515880
III	QG2082_V1	CDS	2514741	2514907	.	-	2	ID=CBEC_515906;Parent=CBEC_515902
III	QG2082_V1	exon	2514741	2514907	.	-	.	ID=CBEC_515903;Parent=CBEC_515902
III	QG2082_V1	gene	2514741	2516098	.	-	.	ID=CBEC_515901;Name=EVM prediction III.502;celegans_gene_ids=WBGene00006452;celegans_gene_names=heh-1
III	QG2082_V1	mRNA	2514741	2516098	.	-	.	ID=CBEC_515902;Parent=CBEC_515901;Name=EVM prediction III.502;InterPro=IPR039670,IPR003172,IPR014756;Gene_Ontology=GO:0032934,GO:0015918
III	QG2082_V1	intron	2514908	2515753	.	-	2	Parent=CBEC_515902;ID=CBEC_515902_intron
III	QG2082_V1	repeat_region	2515033	2515123	.	.	.	X=Cluster1471_41XXXXDNA-CMC-Chapaev;ID=Cluster1471_41XXXXDNA-CMC-Chapaev;intact=TRUE
III	QG2082_V1	repeat_region	2515319	2515360	.	.	.	X=Cluster911_21XXXXDNA-CMC-Chapaev;ID=Cluster911_21XXXXDNA-CMC-Chapaev;intact=TRUE
III	QG2082_V1	repeat_region	2515551	2515612	.	.	.	X=Cluster1387_143XXXXDNA-TcMar-Tc1;ID=Cluster1387_143XXXXDNA-TcMar-Tc1;intact=TRUE
III	QG2082_V1	repeat_region	2515621	2515661	.	.	.	X=Cluster1387_144XXXXDNA-TcMar-Tc1;ID=Cluster1387_144XXXXDNA-TcMar-Tc1;intact=TRUE
III	QG2082_V1	repeat_region	2515662	2515666	.	.	.	X=Cluster1387_145XXXXDNA-TcMar-Tc1;ID=Cluster1387_145XXXXDNA-TcMar-Tc1;intact=TRUE
III	QG2082_V1	repeat_region	2515667	2515726	.	.	.	X=Cluster1387_145XXXXDNA-TcMar-Tc1;ID=Cluster1387_145XXXXDNA-TcMar-Tc1;intact=TRUE
III	QG2082_V1	CDS	2515754	2515975	.	-	2	ID=CBEC_515907;Parent=CBEC_515902
III	QG2082_V1	exon	2515754	2515975	.	-	.	ID=CBEC_515904;Parent=CBEC_515902
III	QG2082_V1	intron	2515976	2516022	.	-	0	Parent=CBEC_515902;ID=CBEC_515902_intron
III	QG2082_V1	CDS	2516023	2516098	.	-	0	ID=CBEC_515908;Parent=CBEC_515902
III	QG2082_V1	exon	2516023	2516098	.	-	.	ID=CBEC_515905;Parent=CBEC_515902
III	QG2082_V1	CDS	2516345	2516426	.	-	1	ID=CBEC_515930;Parent=CBEC_515920
III	QG2082_V1	exon	2516345	2516426	.	-	.	ID=CBEC_515921;Parent=CBEC_515920
III	QG2082_V1	gene	2516345	2527223	.	-	.	ID=CBEC_515919;Name=EVM prediction III.503;celegans_gene_ids=WBGene00001494;celegans_gene_names=frm-8
III	QG2082_V1	mRNA	2516345	2527223	.	-	.	ID=CBEC_515920;Parent=CBEC_515919;Name=EVM prediction III.503;InterPro=IPR001478,IPR014352,IPR001202,IPR019748,IPR029071,IPR019749,IPR035963,IPR036034,IPR000299;Gene_Ontology=GO:0005515,GO:0005856
III	QG2082_V1	intron	2516427	2516925	.	-	0	Parent=CBEC_515920;ID=CBEC_515920_intron
III	QG2082_V1	repeat_region	2516453	2516897	.	.	.	X=Cluster262_181XXXXUnknown;ID=Cluster262_181XXXXUnknown;intact=TRUE
III	QG2082_V1	CDS	2516926	2517599	.	-	0	ID=CBEC_515931;Parent=CBEC_515920
III	QG2082_V1	exon	2516926	2517599	.	-	.	ID=CBEC_515922;Parent=CBEC_515920
III	QG2082_V1	intron	2517600	2518163	.	-	1	Parent=CBEC_515920;ID=CBEC_515920_intron
III	QG2082_V1	repeat_region	2517644	2517659	.	.	.	X=Cluster758_115XXXXUnknown;ID=Cluster758_115XXXXUnknown;intact=TRUE
III	QG2082_V1	repeat_region	2517660	2517675	.	.	.	X=Cluster1063_367XXXXDNA-TcMar-Tc1;ID=Cluster1063_367XXXXDNA-TcMar-Tc1;intact=TRUE
III	QG2082_V1	repeat_region	2517676	2517892	.	.	.	X=Cluster1063_367XXXXDNA-TcMar-Tc1;ID=Cluster1063_367XXXXDNA-TcMar-Tc1;intact=TRUE
III	QG2082_V1	repeat_region	2517893	2517894	.	.	.	X=Cluster1063_368XXXXDNA-TcMar-Tc1;ID=Cluster1063_368XXXXDNA-TcMar-Tc1;intact=TRUE
III	QG2082_V1	repeat_region	2517895	2518108	.	.	.	X=Cluster1063_368XXXXDNA-TcMar-Tc1;ID=Cluster1063_368XXXXDNA-TcMar-Tc1;intact=TRUE
III	QG2082_V1	repeat_region	2518109	2518124	.	.	.	X=Cluster758_116XXXXUnknown;ID=Cluster758_116XXXXUnknown;intact=TRUE
III	QG2082_V1	repeat_region	2518125	2518141	.	.	.	X=Cluster758_116XXXXUnknown;ID=Cluster758_116XXXXUnknown;intact=TRUE
III	QG2082_V1	CDS	2518164	2518695	.	-	1	ID=CBEC_515932;Parent=CBEC_515920
III	QG2082_V1	exon	2518164	2518695	.	-	.	ID=CBEC_515923;Parent=CBEC_515920
III	QG2082_V1	intron	2518696	2519103	.	-	0	Parent=CBEC_515920;ID=CBEC_515920_intron
III	QG2082_V1	repeat_region	2518851	2518884	.	.	.	X=Cluster1376_498XXXXUnknown;ID=Cluster1376_498XXXXUnknown;intact=TRUE
III	QG2082_V1	repeat_region	2518903	2518905	.	.	.	X=Cluster1066_501XXXXDNA-TcMar-Tc1;ID=Cluster1066_501XXXXDNA-TcMar-Tc1;intact=TRUE
III	QG2082_V1	repeat_region	2518906	2518918	.	.	.	X=Cluster910_500XXXXUnknown;ID=Cluster910_500XXXXUnknown;intact=TRUE
III	QG2082_V1	repeat_region	2518919	2519003	.	.	.	X=Cluster1066_502XXXXDNA-TcMar-Tc1;ID=Cluster1066_502XXXXDNA-TcMar-Tc1;intact=TRUE
III	QG2082_V1	repeat_region	2519004	2519019	.	.	.	X=Cluster22_72XXXXDNA-TcMar-Tc4;ID=Cluster22_72XXXXDNA-TcMar-Tc4;intact=TRUE
III	QG2082_V1	repeat_region	2519020	2519036	.	.	.	X=Cluster22_72XXXXDNA-TcMar-Tc4;ID=Cluster22_72XXXXDNA-TcMar-Tc4;intact=TRUE
III	QG2082_V1	repeat_region	2519040	2519071	.	.	.	X=Cluster1376_499XXXXUnknown;ID=Cluster1376_499XXXXUnknown;intact=TRUE
III	QG2082_V1	CDS	2519104	2519369	.	-	0	ID=CBEC_515933;Parent=CBEC_515920
III	QG2082_V1	exon	2519104	2519369	.	-	.	ID=CBEC_515924;Parent=CBEC_515920
III	QG2082_V1	intron	2519370	2519428	.	-	2	Parent=CBEC_515920;ID=CBEC_515920_intron
III	QG2082_V1	CDS	2519429	2519883	.	-	2	ID=CBEC_515934;Parent=CBEC_515920
III	QG2082_V1	exon	2519429	2519883	.	-	.	ID=CBEC_515925;Parent=CBEC_515920
III	QG2082_V1	intron	2519884	2520570	.	-	1	Parent=CBEC_515920;ID=CBEC_515920_intron
III	QG2082_V1	repeat_region	2520084	2520431	.	.	.	X=Cluster434_1044XXXXDNA-TcMar-Tc1;ID=Cluster434_1044XXXXDNA-TcMar-Tc1;intact=TRUE
III	QG2082_V1	repeat_region	2520432	2520462	.	.	.	X=Cluster402_500XXXXDNA-TcMar-Tc1;ID=Cluster402_500XXXXDNA-TcMar-Tc1;intact=TRUE
III	QG2082_V1	CDS	2520571	2520722	.	-	1	ID=CBEC_515935;Parent=CBEC_515920
III	QG2082_V1	exon	2520571	2520722	.	-	.	ID=CBEC_515926;Parent=CBEC_515920
III	QG2082_V1	intron	2520723	2520764	.	-	1	Parent=CBEC_515920;ID=CBEC_515920_intron
III	QG2082_V1	CDS	2520765	2520881	.	-	1	ID=CBEC_515936;Parent=CBEC_515920
III	QG2082_V1	exon	2520765	2520881	.	-	.	ID=CBEC_515927;Parent=CBEC_515920
III	QG2082_V1	intron	2520882	2525716	.	-	2	Parent=CBEC_515920;ID=CBEC_515920_intron
III	QG2082_V1	repeat_region	2523150	2523175	.	.	.	X=Tn_342XXXXSimple_repeat;ID=Tn_342XXXXSimple_repeat;intact=TRUE
III	QG2082_V1	repeat_region	2523389	2523506	.	.	.	X=Cluster146_71XXXXUnknown;ID=Cluster146_71XXXXUnknown;intact=TRUE
III	QG2082_V1	repeat_region	2523518	2524059	.	.	.	X=Cluster1328_383XXXXDNA-TcMar-Tc1;ID=Cluster1328_383XXXXDNA-TcMar-Tc1;intact=TRUE
III	QG2082_V1	repeat_region	2525200	2525253	.	.	.	X=Cluster146_72XXXXUnknown;ID=Cluster146_72XXXXUnknown;intact=TRUE
III	QG2082_V1	CDS	2525717	2525819	.	-	2	ID=CBEC_515937;Parent=CBEC_515920
III	QG2082_V1	exon	2525717	2525819	.	-	.	ID=CBEC_515928;Parent=CBEC_515920
III	QG2082_V1	intron	2525820	2527129	.	-	0	Parent=CBEC_515920;ID=CBEC_515920_intron
III	QG2082_V1	repeat_region	2526782	2526843	.	.	.	X=A-rich_1167XXXXA-rich;ID=A-rich_1167XXXXA-rich;intact=TRUE
III	QG2082_V1	CDS	2527130	2527223	.	-	0	ID=CBEC_515938;Parent=CBEC_515920
III	QG2082_V1	exon	2527130	2527223	.	-	.	ID=CBEC_515929;Parent=CBEC_515920
III	QG2082_V1	repeat_region	2528477	2529002	.	.	.	X=Cluster1017_177XXXXDNA-CMC-Chapaev;ID=Cluster1017_177XXXXDNA-CMC-Chapaev;intact=TRUE
III	QG2082_V1	repeat_region	2529259	2529309	.	.	.	X=TTCCTCn_4XXXXSimple_repeat;ID=TTCCTCn_4XXXXSimple_repeat;intact=TRUE
III	QG2082_V1	repeat_region	2529494	2529523	.	.	.	X=GAAn_107XXXXSimple_repeat;ID=GAAn_107XXXXSimple_repeat;intact=TRUE
III	QG2082_V1	repeat_region	2530724	2530748	.	.	.	X=AAGn_59XXXXSimple_repeat;ID=AAGn_59XXXXSimple_repeat;intact=TRUE
III	QG2082_V1	repeat_region	2530852	2530913	.	.	.	X=Cluster305_1863XXXXDNA-TcMar-Tc1;ID=Cluster305_1863XXXXDNA-TcMar-Tc1;intact=TRUE
III	QG2082_V1	repeat_region	2530914	2530928	.	.	.	X=Cluster305_1864XXXXDNA-TcMar-Tc1;ID=Cluster305_1864XXXXDNA-TcMar-Tc1;intact=TRUE
III	QG2082_V1	repeat_region	2530929	2530967	.	.	.	X=Cluster305_1864XXXXDNA-TcMar-Tc1;ID=Cluster305_1864XXXXDNA-TcMar-Tc1;intact=TRUE
III	QG2082_V1	repeat_region	2531654	2531695	.	.	.	X=A-rich_1168XXXXA-rich;ID=A-rich_1168XXXXA-rich;intact=TRUE
III	QG2082_V1	CDS	2531712	2531816	.	-	0	ID=CBEC_515961;Parent=CBEC_515950
III	QG2082_V1	exon	2531712	2531816	.	-	.	ID=CBEC_515951;Parent=CBEC_515950
III	QG2082_V1	gene	2531712	2538541	.	-	.	ID=CBEC_515949;Name=EVM prediction III.504;celegans_gene_ids=WBGene00021799;celegans_gene_names=Y53G8AL.1
III	QG2082_V1	mRNA	2531712	2538541	.	-	.	ID=CBEC_515950;Parent=CBEC_515949;Name=EVM prediction III.504;InterPro=IPR008984,IPR000253;Gene_Ontology=GO:0005515
III	QG2082_V1	intron	2531817	2531860	.	-	0	Parent=CBEC_515950;ID=CBEC_515950_intron
III	QG2082_V1	repeat_region	2531829	2531862	.	.	.	X=Cluster732_216XXXXUnknown;ID=Cluster732_216XXXXUnknown;intact=TRUE
III	QG2082_V1	CDS	2531861	2532694	.	-	0	ID=CBEC_515962;Parent=CBEC_515950
III	QG2082_V1	exon	2531861	2532694	.	-	.	ID=CBEC_515952;Parent=CBEC_515950
III	QG2082_V1	repeat_region	2531976	2532030	.	.	.	X=GATTCTn_4XXXXSimple_repeat;ID=GATTCTn_4XXXXSimple_repeat;intact=TRUE
III	QG2082_V1	intron	2532695	2532736	.	-	0	Parent=CBEC_515950;ID=CBEC_515950_intron
III	QG2082_V1	CDS	2532737	2533141	.	-	0	ID=CBEC_515963;Parent=CBEC_515950
III	QG2082_V1	exon	2532737	2533141	.	-	.	ID=CBEC_515953;Parent=CBEC_515950
III	QG2082_V1	repeat_region	2532829	2532869	.	.	.	X=CCTn_28XXXXSimple_repeat;ID=CCTn_28XXXXSimple_repeat;intact=TRUE
III	QG2082_V1	intron	2533142	2533187	.	-	0	Parent=CBEC_515950;ID=CBEC_515950_intron
III	QG2082_V1	CDS	2533188	2533418	.	-	0	ID=CBEC_515964;Parent=CBEC_515950
III	QG2082_V1	exon	2533188	2533418	.	-	.	ID=CBEC_515954;Parent=CBEC_515950
III	QG2082_V1	intron	2533419	2533466	.	-	0	Parent=CBEC_515950;ID=CBEC_515950_intron
III	QG2082_V1	CDS	2533467	2533550	.	-	0	ID=CBEC_515965;Parent=CBEC_515950
III	QG2082_V1	exon	2533467	2533550	.	-	.	ID=CBEC_515955;Parent=CBEC_515950
III	QG2082_V1	intron	2533551	2534769	.	-	0	Parent=CBEC_515950;ID=CBEC_515950_intron
III	QG2082_V1	repeat_region	2533572	2533663	.	.	.	X=Cluster305_1865XXXXDNA-TcMar-Tc1;ID=Cluster305_1865XXXXDNA-TcMar-Tc1;intact=TRUE
III	QG2082_V1	repeat_region	2533679	2533745	.	.	.	X=Cluster758_117XXXXUnknown;ID=Cluster758_117XXXXUnknown;intact=TRUE
III	QG2082_V1	repeat_region	2533746	2533859	.	.	.	X=Cluster1063_369XXXXDNA-TcMar-Tc1;ID=Cluster1063_369XXXXDNA-TcMar-Tc1;intact=TRUE
III	QG2082_V1	repeat_region	2533860	2533949	.	.	.	X=Cluster1063_370XXXXDNA-TcMar-Tc1;ID=Cluster1063_370XXXXDNA-TcMar-Tc1;intact=TRUE
III	QG2082_V1	repeat_region	2533950	2534006	.	.	.	X=Cluster1276_140XXXXLTR-Gypsy;ID=Cluster1276_140XXXXLTR-Gypsy;intact=TRUE
III	QG2082_V1	repeat_region	2534007	2534020	.	.	.	X=Cluster1276_140XXXXLTR-Gypsy;ID=Cluster1276_140XXXXLTR-Gypsy;intact=TRUE
III	QG2082_V1	repeat_region	2534037	2534422	.	.	.	X=Cluster55_274XXXXDNA-TcMar-Tc1;ID=Cluster55_274XXXXDNA-TcMar-Tc1;intact=TRUE
III	QG2082_V1	repeat_region	2534489	2534522	.	.	.	X=Cluster305_1866XXXXDNA-TcMar-Tc1;ID=Cluster305_1866XXXXDNA-TcMar-Tc1;intact=TRUE
III	QG2082_V1	repeat_region	2534523	2534595	.	.	.	X=Cluster305_1867XXXXDNA-TcMar-Tc1;ID=Cluster305_1867XXXXDNA-TcMar-Tc1;intact=TRUE
III	QG2082_V1	repeat_region	2534658	2534664	.	.	.	X=Cluster305_1868XXXXDNA-TcMar-Tc1;ID=Cluster305_1868XXXXDNA-TcMar-Tc1;intact=TRUE
III	QG2082_V1	repeat_region	2534665	2534725	.	.	.	X=Cluster305_1869XXXXDNA-TcMar-Tc1;ID=Cluster305_1869XXXXDNA-TcMar-Tc1;intact=TRUE
III	QG2082_V1	repeat_region	2534726	2534740	.	.	.	X=Cluster305_1869XXXXDNA-TcMar-Tc1;ID=Cluster305_1869XXXXDNA-TcMar-Tc1;intact=TRUE
III	QG2082_V1	CDS	2534770	2535312	.	-	0	ID=CBEC_515966;Parent=CBEC_515950
III	QG2082_V1	exon	2534770	2535312	.	-	.	ID=CBEC_515956;Parent=CBEC_515950
III	QG2082_V1	intron	2535313	2537828	.	-	0	Parent=CBEC_515950;ID=CBEC_515950_intron
III	QG2082_V1	repeat_region	2535483	2535513	.	.	.	X=Cluster305_1870XXXXDNA-TcMar-Tc1;ID=Cluster305_1870XXXXDNA-TcMar-Tc1;intact=TRUE
III	QG2082_V1	repeat_region	2535514	2535582	.	.	.	X=Cluster305_1871XXXXDNA-TcMar-Tc1;ID=Cluster305_1871XXXXDNA-TcMar-Tc1;intact=TRUE
III	QG2082_V1	repeat_region	2535621	2535710	.	.	.	X=Cluster305_1872XXXXDNA-TcMar-Tc1;ID=Cluster305_1872XXXXDNA-TcMar-Tc1;intact=TRUE
III	QG2082_V1	repeat_region	2535711	2537402	.	.	.	X=Cluster535_131XXXXDNA-TcMar-Tc1;ID=Cluster535_131XXXXDNA-TcMar-Tc1;intact=TRUE
III	QG2082_V1	repeat_region	2537403	2537442	.	.	.	X=Cluster305_1873XXXXDNA-TcMar-Tc1;ID=Cluster305_1873XXXXDNA-TcMar-Tc1;intact=TRUE
III	QG2082_V1	repeat_region	2537690	2537690	.	.	.	X=Cluster478_127XXXXUnknown;ID=Cluster478_127XXXXUnknown;intact=TRUE
III	QG2082_V1	repeat_region	2537691	2537730	.	.	.	X=Cluster714_33XXXXDNA-TcMar-Tc1;ID=Cluster714_33XXXXDNA-TcMar-Tc1;intact=TRUE
III	QG2082_V1	repeat_region	2537731	2537735	.	.	.	X=Cluster714_33XXXXDNA-TcMar-Tc1;ID=Cluster714_33XXXXDNA-TcMar-Tc1;intact=TRUE
III	QG2082_V1	CDS	2537829	2538044	.	-	0	ID=CBEC_515967;Parent=CBEC_515950
III	QG2082_V1	exon	2537829	2538044	.	-	.	ID=CBEC_515957;Parent=CBEC_515950
III	QG2082_V1	intron	2538045	2538085	.	-	0	Parent=CBEC_515950;ID=CBEC_515950_intron
III	QG2082_V1	CDS	2538086	2538238	.	-	0	ID=CBEC_515968;Parent=CBEC_515950
III	QG2082_V1	exon	2538086	2538238	.	-	.	ID=CBEC_515958;Parent=CBEC_515950
III	QG2082_V1	intron	2538239	2538279	.	-	0	Parent=CBEC_515950;ID=CBEC_515950_intron
III	QG2082_V1	CDS	2538280	2538396	.	-	0	ID=CBEC_515969;Parent=CBEC_515950
III	QG2082_V1	exon	2538280	2538396	.	-	.	ID=CBEC_515959;Parent=CBEC_515950
III	QG2082_V1	intron	2538397	2538442	.	-	0	Parent=CBEC_515950;ID=CBEC_515950_intron
III	QG2082_V1	CDS	2538443	2538541	.	-	0	ID=CBEC_515970;Parent=CBEC_515950
III	QG2082_V1	exon	2538443	2538541	.	-	.	ID=CBEC_515960;Parent=CBEC_515950
III	QG2082_V1	repeat_region	2539120	2539243	.	.	.	X=Cluster80_147XXXXDNA-CMC-Chapaev;ID=Cluster80_147XXXXDNA-CMC-Chapaev;intact=TRUE
III	QG2082_V1	repeat_region	2539314	2539398	.	.	.	X=Cluster80_148XXXXDNA-CMC-Chapaev;ID=Cluster80_148XXXXDNA-CMC-Chapaev;intact=TRUE
III	QG2082_V1	exon	2539916	2540338	.	-	.	ID=CBEC_515983;Parent=CBEC_515982
III	QG2082_V1	gene	2539916	2541642	.	-	.	ID=CBEC_515981;Name=EVM prediction III.505;celegans_gene_ids=WBGene00021800;celegans_gene_names=nduf-9
III	QG2082_V1	mRNA	2539916	2541642	.	-	.	ID=CBEC_515982;Parent=CBEC_515981;Name=EVM prediction III.505;InterPro=IPR001509,IPR036291
III	QG2082_V1	three_prime_UTR	2539916	2540089	.	-	.	ID=CBEC_515996;Parent=CBEC_515982
III	QG2082_V1	CDS	2540090	2540338	.	-	0	ID=CBEC_515989;Parent=CBEC_515982
III	QG2082_V1	intron	2540339	2540381	.	-	0	Parent=CBEC_515982;ID=CBEC_515982_intron
III	QG2082_V1	CDS	2540382	2540654	.	-	0	ID=CBEC_515990;Parent=CBEC_515982
III	QG2082_V1	exon	2540382	2540654	.	-	.	ID=CBEC_515984;Parent=CBEC_515982
III	QG2082_V1	intron	2540655	2540700	.	-	1	Parent=CBEC_515982;ID=CBEC_515982_intron
III	QG2082_V1	CDS	2540701	2541043	.	-	1	ID=CBEC_515991;Parent=CBEC_515982
III	QG2082_V1	exon	2540701	2541043	.	-	.	ID=CBEC_515985;Parent=CBEC_515982
III	QG2082_V1	intron	2541044	2541091	.	-	0	Parent=CBEC_515982;ID=CBEC_515982_intron
III	QG2082_V1	CDS	2541092	2541147	.	-	0	ID=CBEC_515992;Parent=CBEC_515982
III	QG2082_V1	exon	2541092	2541147	.	-	.	ID=CBEC_515986;Parent=CBEC_515982
III	QG2082_V1	intron	2541148	2541198	.	-	1	Parent=CBEC_515982;ID=CBEC_515982_intron
III	QG2082_V1	CDS	2541199	2541409	.	-	1	ID=CBEC_515993;Parent=CBEC_515982
III	QG2082_V1	exon	2541199	2541409	.	-	.	ID=CBEC_515987;Parent=CBEC_515982
III	QG2082_V1	intron	2541410	2541460	.	-	0	Parent=CBEC_515982;ID=CBEC_515982_intron
III	QG2082_V1	CDS	2541461	2541630	.	-	0	ID=CBEC_515994;Parent=CBEC_515982
III	QG2082_V1	exon	2541461	2541642	.	-	.	ID=CBEC_515988;Parent=CBEC_515982
III	QG2082_V1	five_prime_UTR	2541631	2541642	.	-	.	ID=CBEC_515995;Parent=CBEC_515982
III	QG2082_V1	CDS	2542235	2542259	.	+	0	ID=CBEC_516011;Parent=CBEC_516008
III	QG2082_V1	exon	2542235	2542259	.	+	.	ID=CBEC_516009;Parent=CBEC_516008
III	QG2082_V1	gene	2542235	2543134	.	+	.	ID=CBEC_516007;Name=EVM prediction III.506;celegans_gene_ids=WBGene00050917;celegans_gene_names=Y53G8AL.4
III	QG2082_V1	mRNA	2542235	2543134	.	+	.	ID=CBEC_516008;Parent=CBEC_516007;Name=EVM prediction III.506;InterPro=IPR031098,IPR035957
III	QG2082_V1	intron	2542260	2542886	.	+	2	Parent=CBEC_516008;ID=CBEC_516008_intron
III	QG2082_V1	repeat_region	2542635	2542684	.	.	.	X=Cluster305_1874XXXXDNA-TcMar-Tc1;ID=Cluster305_1874XXXXDNA-TcMar-Tc1;intact=TRUE
III	QG2082_V1	repeat_region	2542716	2542816	.	.	.	X=Cluster305_1875XXXXDNA-TcMar-Tc1;ID=Cluster305_1875XXXXDNA-TcMar-Tc1;intact=TRUE
III	QG2082_V1	repeat_region	2542817	2542847	.	.	.	X=Cluster305_1876XXXXDNA-TcMar-Tc1;ID=Cluster305_1876XXXXDNA-TcMar-Tc1;intact=TRUE
III	QG2082_V1	CDS	2542887	2543134	.	+	2	ID=CBEC_516012;Parent=CBEC_516008
III	QG2082_V1	exon	2542887	2543134	.	+	.	ID=CBEC_516010;Parent=CBEC_516008
III	QG2082_V1	repeat_region	2542890	2542922	.	.	.	X=TCCTTCn_10XXXXSimple_repeat;ID=TCCTTCn_10XXXXSimple_repeat;intact=TRUE
III	QG2082_V1	repeat_region	2543191	2543480	.	.	.	X=Cluster825_41XXXXLINE-CR1;ID=Cluster825_41XXXXLINE-CR1;intact=TRUE
III	QG2082_V1	repeat_region	2544116	2544255	.	.	.	X=Cluster146_73XXXXUnknown;ID=Cluster146_73XXXXUnknown;intact=TRUE
III	QG2082_V1	exon	2544968	2545730	.	-	.	ID=CBEC_516025;Parent=CBEC_516024
III	QG2082_V1	gene	2544968	2548250	.	-	.	ID=CBEC_516023;Name=EVM prediction III.507;celegans_gene_ids=WBGene00019157;celegans_gene_names=H05C05.1
III	QG2082_V1	mRNA	2544968	2548250	.	-	.	ID=CBEC_516024;Parent=CBEC_516023;Name=EVM prediction III.507;InterPro=IPR035979;Gene_Ontology=GO:0003676
III	QG2082_V1	three_prime_UTR	2544968	2545514	.	-	.	ID=CBEC_516040;Parent=CBEC_516024
III	QG2082_V1	exon	2544969	2545730	.	-	.	ID=CBEC_516042;Parent=CBEC_516041
III	QG2082_V1	mRNA	2544969	2548000	.	-	.	ID=CBEC_516041;Parent=CBEC_516023;Name=EVM prediction III.507;InterPro=IPR035979;Gene_Ontology=GO:0003676
III	QG2082_V1	three_prime_UTR	2544969	2545514	.	-	.	ID=CBEC_516055;Parent=CBEC_516041
III	QG2082_V1	CDS	2545515	2545730	.	-	0	ID=CBEC_516032;Parent=CBEC_516024
III	QG2082_V1	CDS	2545515	2545730	.	-	0	ID=CBEC_516048;Parent=CBEC_516041
III	QG2082_V1	repeat_region	2545575	2545623	.	.	.	X=CTTn_297XXXXSimple_repeat;ID=CTTn_297XXXXSimple_repeat;intact=TRUE
III	QG2082_V1	intron	2545731	2545775	.	-	0	Parent=CBEC_516024;ID=CBEC_516024_intron
III	QG2082_V1	intron	2545731	2545775	.	-	0	Parent=CBEC_516041;ID=CBEC_516041_intron
III	QG2082_V1	CDS	2545776	2546351	.	-	0	ID=CBEC_516033;Parent=CBEC_516024
III	QG2082_V1	CDS	2545776	2546351	.	-	0	ID=CBEC_516049;Parent=CBEC_516041
III	QG2082_V1	exon	2545776	2546351	.	-	.	ID=CBEC_516026;Parent=CBEC_516024
III	QG2082_V1	exon	2545776	2546351	.	-	.	ID=CBEC_516043;Parent=CBEC_516041
III	QG2082_V1	intron	2546352	2546404	.	-	0	Parent=CBEC_516024;ID=CBEC_516024_intron
III	QG2082_V1	intron	2546352	2546404	.	-	0	Parent=CBEC_516041;ID=CBEC_516041_intron
III	QG2082_V1	CDS	2546405	2547133	.	-	0	ID=CBEC_516034;Parent=CBEC_516024
III	QG2082_V1	CDS	2546405	2547139	.	-	0	ID=CBEC_516050;Parent=CBEC_516041
III	QG2082_V1	exon	2546405	2547133	.	-	.	ID=CBEC_516027;Parent=CBEC_516024
III	QG2082_V1	exon	2546405	2547139	.	-	.	ID=CBEC_516044;Parent=CBEC_516041
III	QG2082_V1	intron	2547134	2547181	.	-	2	Parent=CBEC_516024;ID=CBEC_516024_intron
III	QG2082_V1	intron	2547140	2547181	.	-	2	Parent=CBEC_516041;ID=CBEC_516041_intron
III	QG2082_V1	CDS	2547182	2547246	.	-	2	ID=CBEC_516035;Parent=CBEC_516024
III	QG2082_V1	CDS	2547182	2547246	.	-	2	ID=CBEC_516051;Parent=CBEC_516041
III	QG2082_V1	exon	2547182	2547246	.	-	.	ID=CBEC_516028;Parent=CBEC_516024
III	QG2082_V1	exon	2547182	2547246	.	-	.	ID=CBEC_516045;Parent=CBEC_516041
III	QG2082_V1	intron	2547247	2547301	.	-	0	Parent=CBEC_516024;ID=CBEC_516024_intron
III	QG2082_V1	intron	2547247	2547301	.	-	0	Parent=CBEC_516041;ID=CBEC_516041_intron
III	QG2082_V1	CDS	2547302	2547851	.	-	0	ID=CBEC_516036;Parent=CBEC_516024
III	QG2082_V1	CDS	2547302	2547851	.	-	0	ID=CBEC_516052;Parent=CBEC_516041
III	QG2082_V1	exon	2547302	2547851	.	-	.	ID=CBEC_516029;Parent=CBEC_516024
III	QG2082_V1	exon	2547302	2547851	.	-	.	ID=CBEC_516046;Parent=CBEC_516041
III	QG2082_V1	intron	2547852	2547899	.	-	0	Parent=CBEC_516024;ID=CBEC_516024_intron
III	QG2082_V1	intron	2547852	2547899	.	-	0	Parent=CBEC_516041;ID=CBEC_516041_intron
III	QG2082_V1	CDS	2547900	2547965	.	-	0	ID=CBEC_516037;Parent=CBEC_516024
III	QG2082_V1	CDS	2547900	2547989	.	-	0	ID=CBEC_516053;Parent=CBEC_516041
III	QG2082_V1	exon	2547900	2547965	.	-	.	ID=CBEC_516030;Parent=CBEC_516024
III	QG2082_V1	exon	2547900	2548000	.	-	.	ID=CBEC_516047;Parent=CBEC_516041
III	QG2082_V1	intron	2547966	2548103	.	-	0	Parent=CBEC_516024;ID=CBEC_516024_intron
III	QG2082_V1	five_prime_UTR	2547990	2548000	.	-	.	ID=CBEC_516054;Parent=CBEC_516041
III	QG2082_V1	CDS	2548104	2548163	.	-	0	ID=CBEC_516038;Parent=CBEC_516024
III	QG2082_V1	exon	2548104	2548250	.	-	.	ID=CBEC_516031;Parent=CBEC_516024
III	QG2082_V1	five_prime_UTR	2548164	2548250	.	-	.	ID=CBEC_516039;Parent=CBEC_516024
III	QG2082_V1	repeat_region	2549651	2549698	.	.	.	X=Cluster85_47XXXXUnknown;ID=Cluster85_47XXXXUnknown;intact=TRUE
III	QG2082_V1	CDS	2550016	2550135	.	+	0	ID=CBEC_516073;Parent=CBEC_516067
III	QG2082_V1	exon	2550016	2550135	.	+	.	ID=CBEC_516068;Parent=CBEC_516067
III	QG2082_V1	gene	2550016	2551595	.	+	.	ID=CBEC_516066;Name=EVM prediction III.508
III	QG2082_V1	mRNA	2550016	2551595	.	+	.	ID=CBEC_516067;Parent=CBEC_516066;Name=EVM prediction III.508;InterPro=IPR029044,IPR012444
III	QG2082_V1	intron	2550136	2550180	.	+	0	Parent=CBEC_516067;ID=CBEC_516067_intron
III	QG2082_V1	CDS	2550181	2550331	.	+	0	ID=CBEC_516074;Parent=CBEC_516067
III	QG2082_V1	exon	2550181	2550331	.	+	.	ID=CBEC_516069;Parent=CBEC_516067
III	QG2082_V1	intron	2550332	2550386	.	+	2	Parent=CBEC_516067;ID=CBEC_516067_intron
III	QG2082_V1	CDS	2550387	2550583	.	+	2	ID=CBEC_516075;Parent=CBEC_516067
III	QG2082_V1	exon	2550387	2550583	.	+	.	ID=CBEC_516070;Parent=CBEC_516067
III	QG2082_V1	intron	2550584	2550624	.	+	0	Parent=CBEC_516067;ID=CBEC_516067_intron
III	QG2082_V1	CDS	2550625	2551151	.	+	0	ID=CBEC_516076;Parent=CBEC_516067
III	QG2082_V1	exon	2550625	2551151	.	+	.	ID=CBEC_516071;Parent=CBEC_516067
III	QG2082_V1	intron	2551152	2551450	.	+	1	Parent=CBEC_516067;ID=CBEC_516067_intron
III	QG2082_V1	repeat_region	2551166	2551253	.	.	.	X=Cluster402_501XXXXDNA-TcMar-Tc1;ID=Cluster402_501XXXXDNA-TcMar-Tc1;intact=TRUE
III	QG2082_V1	repeat_region	2551254	2551328	.	.	.	X=Cluster402_502XXXXDNA-TcMar-Tc1;ID=Cluster402_502XXXXDNA-TcMar-Tc1;intact=TRUE
III	QG2082_V1	repeat_region	2551329	2551345	.	.	.	X=Cluster1387_146XXXXDNA-TcMar-Tc1;ID=Cluster1387_146XXXXDNA-TcMar-Tc1;intact=TRUE
III	QG2082_V1	repeat_region	2551346	2551432	.	.	.	X=Cluster1387_146XXXXDNA-TcMar-Tc1;ID=Cluster1387_146XXXXDNA-TcMar-Tc1;intact=TRUE
III	QG2082_V1	CDS	2551451	2551595	.	+	1	ID=CBEC_516077;Parent=CBEC_516067
III	QG2082_V1	exon	2551451	2551595	.	+	.	ID=CBEC_516072;Parent=CBEC_516067
III	QG2082_V1	repeat_region	2551735	2551775	.	.	.	X=Cluster146_74XXXXUnknown;ID=Cluster146_74XXXXUnknown;intact=TRUE
III	QG2082_V1	repeat_region	2552120	2552128	.	.	.	X=Cluster1323_244XXXXUnknown;ID=Cluster1323_244XXXXUnknown;intact=TRUE
III	QG2082_V1	repeat_region	2552129	2552166	.	.	.	X=Cluster434_1045XXXXDNA-TcMar-Tc1;ID=Cluster434_1045XXXXDNA-TcMar-Tc1;intact=TRUE
III	QG2082_V1	repeat_region	2552167	2552419	.	.	.	X=Cluster434_1045XXXXDNA-TcMar-Tc1;ID=Cluster434_1045XXXXDNA-TcMar-Tc1;intact=TRUE
III	QG2082_V1	CDS	2552696	2552814	.	+	0	ID=CBEC_516093;Parent=CBEC_516089
III	QG2082_V1	exon	2552696	2552814	.	+	.	ID=CBEC_516090;Parent=CBEC_516089
III	QG2082_V1	gene	2552696	2553975	.	+	.	ID=CBEC_516088;Name=EVM prediction III.509;celegans_gene_ids=WBGene00194747;celegans_gene_names=H05C05.4
III	QG2082_V1	mRNA	2552696	2553975	.	+	.	ID=CBEC_516089;Parent=CBEC_516088;Name=EVM prediction III.509;InterPro=IPR022559
III	QG2082_V1	intron	2552815	2553739	.	+	1	Parent=CBEC_516089;ID=CBEC_516089_intron
III	QG2082_V1	repeat_region	2552837	2552919	.	.	.	X=Cluster1387_147XXXXDNA-TcMar-Tc1;ID=Cluster1387_147XXXXDNA-TcMar-Tc1;intact=TRUE
III	QG2082_V1	repeat_region	2552920	2552977	.	.	.	X=Cluster1189_50XXXXDNA-TcMar-Tc1;ID=Cluster1189_50XXXXDNA-TcMar-Tc1;intact=TRUE
III	QG2082_V1	repeat_region	2552978	2552984	.	.	.	X=Cluster1189_50XXXXDNA-TcMar-Tc1;ID=Cluster1189_50XXXXDNA-TcMar-Tc1;intact=TRUE
III	QG2082_V1	repeat_region	2553107	2553154	.	.	.	X=Cluster1076_21XXXXUnknown;ID=Cluster1076_21XXXXUnknown;intact=TRUE
III	QG2082_V1	repeat_region	2553279	2553322	.	.	.	X=Cluster63_37XXXXDNA-TcMar-Tc1;ID=Cluster63_37XXXXDNA-TcMar-Tc1;intact=TRUE
III	QG2082_V1	CDS	2553740	2553826	.	+	1	ID=CBEC_516094;Parent=CBEC_516089
III	QG2082_V1	exon	2553740	2553826	.	+	.	ID=CBEC_516091;Parent=CBEC_516089
III	QG2082_V1	intron	2553827	2553869	.	+	1	Parent=CBEC_516089;ID=CBEC_516089_intron
III	QG2082_V1	CDS	2553870	2553975	.	+	1	ID=CBEC_516095;Parent=CBEC_516089
III	QG2082_V1	exon	2553870	2553975	.	+	.	ID=CBEC_516092;Parent=CBEC_516089
III	QG2082_V1	repeat_region	2554001	2554042	.	.	.	X=TTn_43XXXXSimple_repeat;ID=TTn_43XXXXSimple_repeat;intact=TRUE
III	QG2082_V1	exon	2554059	2554387	.	-	.	ID=CBEC_516108;Parent=CBEC_516107
III	QG2082_V1	gene	2554059	2558806	.	-	.	ID=CBEC_516106;Name=EVM prediction III.510;celegans_gene_ids=WBGene00018990;celegans_gene_names=klf-1
III	QG2082_V1	mRNA	2554059	2558806	.	-	.	ID=CBEC_516107;Parent=CBEC_516106;Name=EVM prediction III.510;InterPro=IPR013087,IPR036236
III	QG2082_V1	three_prime_UTR	2554059	2554301	.	-	.	ID=CBEC_516125;Parent=CBEC_516107
III	QG2082_V1	CDS	2554302	2554387	.	-	2	ID=CBEC_516116;Parent=CBEC_516107
III	QG2082_V1	intron	2554388	2555178	.	-	2	Parent=CBEC_516107;ID=CBEC_516107_intron
III	QG2082_V1	repeat_region	2554566	2554603	.	.	.	X=Cluster129_188XXXXDNA-TcMar-Tc1;ID=Cluster129_188XXXXDNA-TcMar-Tc1;intact=TRUE
III	QG2082_V1	CDS	2555179	2555268	.	-	2	ID=CBEC_516117;Parent=CBEC_516107
III	QG2082_V1	exon	2555179	2555268	.	-	.	ID=CBEC_516109;Parent=CBEC_516107
III	QG2082_V1	intron	2555269	2555318	.	-	2	Parent=CBEC_516107;ID=CBEC_516107_intron
III	QG2082_V1	CDS	2555319	2556020	.	-	2	ID=CBEC_516118;Parent=CBEC_516107
III	QG2082_V1	exon	2555319	2556020	.	-	.	ID=CBEC_516110;Parent=CBEC_516107
III	QG2082_V1	intron	2556021	2556064	.	-	2	Parent=CBEC_516107;ID=CBEC_516107_intron
III	QG2082_V1	CDS	2556065	2556142	.	-	2	ID=CBEC_516119;Parent=CBEC_516107
III	QG2082_V1	exon	2556065	2556142	.	-	.	ID=CBEC_516111;Parent=CBEC_516107
III	QG2082_V1	intron	2556143	2557380	.	-	2	Parent=CBEC_516107;ID=CBEC_516107_intron
III	QG2082_V1	repeat_region	2556339	2557292	.	.	.	X=Cluster1328_384XXXXDNA-TcMar-Tc1;ID=Cluster1328_384XXXXDNA-TcMar-Tc1;intact=TRUE
III	QG2082_V1	CDS	2557381	2557506	.	-	2	ID=CBEC_516120;Parent=CBEC_516107
III	QG2082_V1	exon	2557381	2557506	.	-	.	ID=CBEC_516112;Parent=CBEC_516107
III	QG2082_V1	intron	2557507	2557554	.	-	0	Parent=CBEC_516107;ID=CBEC_516107_intron
III	QG2082_V1	CDS	2557555	2557621	.	-	0	ID=CBEC_516121;Parent=CBEC_516107
III	QG2082_V1	exon	2557555	2557621	.	-	.	ID=CBEC_516113;Parent=CBEC_516107
III	QG2082_V1	intron	2557622	2557839	.	-	2	Parent=CBEC_516107;ID=CBEC_516107_intron
III	QG2082_V1	CDS	2557840	2558006	.	-	2	ID=CBEC_516122;Parent=CBEC_516107
III	QG2082_V1	exon	2557840	2558006	.	-	.	ID=CBEC_516114;Parent=CBEC_516107
III	QG2082_V1	intron	2558007	2558614	.	-	0	Parent=CBEC_516107;ID=CBEC_516107_intron
III	QG2082_V1	CDS	2558615	2558804	.	-	0	ID=CBEC_516123;Parent=CBEC_516107
III	QG2082_V1	exon	2558615	2558806	.	-	.	ID=CBEC_516115;Parent=CBEC_516107
III	QG2082_V1	five_prime_UTR	2558805	2558806	.	-	.	ID=CBEC_516124;Parent=CBEC_516107
III	QG2082_V1	repeat_region	2559023	2559055	.	.	.	X=TTCAAAn_1XXXXSimple_repeat;ID=TTCAAAn_1XXXXSimple_repeat;intact=TRUE
III	QG2082_V1	repeat_region	2559307	2559326	.	.	.	X=Cn_40XXXXSimple_repeat;ID=Cn_40XXXXSimple_repeat;intact=TRUE
III	QG2082_V1	repeat_region	2559418	2559442	.	.	.	X=AAGn_60XXXXSimple_repeat;ID=AAGn_60XXXXSimple_repeat;intact=TRUE
III	QG2082_V1	repeat_region	2559956	2559966	.	.	.	X=Cluster1465_239XXXXDNA-TcMar-Tc1;ID=Cluster1465_239XXXXDNA-TcMar-Tc1;intact=TRUE
III	QG2082_V1	repeat_region	2559967	2560039	.	.	.	X=Cluster237_312XXXXUnknown;ID=Cluster237_312XXXXUnknown;intact=TRUE
III	QG2082_V1	repeat_region	2560040	2560245	.	.	.	X=Cluster237_312XXXXUnknown;ID=Cluster237_312XXXXUnknown;intact=TRUE
III	QG2082_V1	repeat_region	2560932	2561642	.	.	.	X=Cluster1328_385XXXXDNA-TcMar-Tc1;ID=Cluster1328_385XXXXDNA-TcMar-Tc1;intact=TRUE
III	QG2082_V1	repeat_region	2562015	2562150	.	.	.	X=Cluster262_182XXXXUnknown;ID=Cluster262_182XXXXUnknown;intact=TRUE
III	QG2082_V1	repeat_region	2562151	2562174	.	.	.	X=Cluster1344_76XXXXUnknown;ID=Cluster1344_76XXXXUnknown;intact=TRUE
III	QG2082_V1	repeat_region	2562768	2562808	.	.	.	X=Cluster980_20XXXXDNA-TcMar-Tc1;ID=Cluster980_20XXXXDNA-TcMar-Tc1;intact=TRUE
III	QG2082_V1	repeat_region	2563483	2563629	.	.	.	X=Cluster1405_53XXXXDNA-TcMar-Tc1;ID=Cluster1405_53XXXXDNA-TcMar-Tc1;intact=TRUE
III	QG2082_V1	repeat_region	2563630	2563643	.	.	.	X=Cluster1017_178XXXXDNA-CMC-Chapaev;ID=Cluster1017_178XXXXDNA-CMC-Chapaev;intact=TRUE
III	QG2082_V1	repeat_region	2563923	2563959	.	.	.	X=CCTCTn_1XXXXSimple_repeat;ID=CCTCTn_1XXXXSimple_repeat;intact=TRUE
III	QG2082_V1	repeat_region	2567059	2567108	.	.	.	X=CTCTCn_4XXXXSimple_repeat;ID=CTCTCn_4XXXXSimple_repeat;intact=TRUE
III	QG2082_V1	repeat_region	2567881	2568181	.	.	.	X=Cluster825_42XXXXLINE-CR1;ID=Cluster825_42XXXXLINE-CR1;intact=TRUE
III	QG2082_V1	repeat_region	2568194	2568280	.	.	.	X=Cluster1103_96XXXXDNA-hAT;ID=Cluster1103_96XXXXDNA-hAT;intact=TRUE
III	QG2082_V1	repeat_region	2568281	2568308	.	.	.	X=Cluster1465_240XXXXDNA-TcMar-Tc1;ID=Cluster1465_240XXXXDNA-TcMar-Tc1;intact=TRUE
III	QG2082_V1	repeat_region	2568309	2568312	.	.	.	X=Cluster1465_240XXXXDNA-TcMar-Tc1;ID=Cluster1465_240XXXXDNA-TcMar-Tc1;intact=TRUE
III	QG2082_V1	CDS	2568400	2568825	.	+	0	ID=CBEC_516143;Parent=CBEC_516137
III	QG2082_V1	exon	2568400	2568825	.	+	.	ID=CBEC_516138;Parent=CBEC_516137
III	QG2082_V1	gene	2568400	2574712	.	+	.	ID=CBEC_516136;Name=EVM prediction III.511;celegans_gene_ids=WBGene00001086;celegans_gene_names=dpy-27
III	QG2082_V1	mRNA	2568400	2574712	.	+	.	ID=CBEC_516137;Parent=CBEC_516136;Name=EVM prediction III.511;InterPro=IPR027417,IPR010935,IPR003395,IPR024704,IPR036277;Gene_Ontology=GO:0005515,GO:0005524,GO:0051276,GO:0005694,GO:0016887
III	QG2082_V1	intron	2568826	2568878	.	+	0	Parent=CBEC_516137;ID=CBEC_516137_intron
III	QG2082_V1	CDS	2568879	2568980	.	+	0	ID=CBEC_516144;Parent=CBEC_516137
III	QG2082_V1	exon	2568879	2568980	.	+	.	ID=CBEC_516139;Parent=CBEC_516137
III	QG2082_V1	intron	2568981	2569024	.	+	0	Parent=CBEC_516137;ID=CBEC_516137_intron
III	QG2082_V1	CDS	2569025	2569201	.	+	0	ID=CBEC_516145;Parent=CBEC_516137
III	QG2082_V1	exon	2569025	2569201	.	+	.	ID=CBEC_516140;Parent=CBEC_516137
III	QG2082_V1	intron	2569202	2569764	.	+	0	Parent=CBEC_516137;ID=CBEC_516137_intron
III	QG2082_V1	CDS	2569765	2572041	.	+	0	ID=CBEC_516146;Parent=CBEC_516137
III	QG2082_V1	exon	2569765	2572041	.	+	.	ID=CBEC_516141;Parent=CBEC_516137
III	QG2082_V1	intron	2572042	2572645	.	+	0	Parent=CBEC_516137;ID=CBEC_516137_intron
III	QG2082_V1	repeat_region	2572093	2572309	.	.	.	X=Cluster1063_371XXXXDNA-TcMar-Tc1;ID=Cluster1063_371XXXXDNA-TcMar-Tc1;intact=TRUE
III	QG2082_V1	repeat_region	2572330	2572562	.	.	.	X=Cluster1063_372XXXXDNA-TcMar-Tc1;ID=Cluster1063_372XXXXDNA-TcMar-Tc1;intact=TRUE
III	QG2082_V1	repeat_region	2572579	2572614	.	.	.	X=Cluster1276_141XXXXLTR-Gypsy;ID=Cluster1276_141XXXXLTR-Gypsy;intact=TRUE
III	QG2082_V1	CDS	2572646	2574097	.	+	0	ID=CBEC_516147;Parent=CBEC_516137
III	QG2082_V1	exon	2572646	2574712	.	+	.	ID=CBEC_516142;Parent=CBEC_516137
III	QG2082_V1	repeat_region	2573028	2573066	.	.	.	X=GA-rich_850XXXXGA-rich;ID=GA-rich_850XXXXGA-rich;intact=TRUE
III	QG2082_V1	three_prime_UTR	2574098	2574712	.	+	.	ID=CBEC_516148;Parent=CBEC_516137
III	QG2082_V1	repeat_region	2574142	2574173	.	.	.	X=TTTCTn_5XXXXSimple_repeat;ID=TTTCTn_5XXXXSimple_repeat;intact=TRUE
III	QG2082_V1	repeat_region	2574715	2574749	.	.	.	X=A-rich_1169XXXXA-rich;ID=A-rich_1169XXXXA-rich;intact=TRUE
III	QG2082_V1	exon	2574945	2575173	.	+	.	ID=CBEC_516161;Parent=CBEC_516160
III	QG2082_V1	five_prime_UTR	2574945	2575008	.	+	.	ID=CBEC_516169;Parent=CBEC_516160
III	QG2082_V1	gene	2574945	2576144	.	+	.	ID=CBEC_516159;Name=EVM prediction III.512;celegans_gene_ids=WBGene00003249;celegans_gene_names=mig-18
III	QG2082_V1	mRNA	2574945	2576144	.	+	.	ID=CBEC_516160;Parent=CBEC_516159;Name=EVM prediction III.512;InterPro=IPR040282
III	QG2082_V1	CDS	2575009	2575173	.	+	0	ID=CBEC_516165;Parent=CBEC_516160
III	QG2082_V1	intron	2575174	2575216	.	+	0	Parent=CBEC_516160;ID=CBEC_516160_intron
III	QG2082_V1	CDS	2575217	2575535	.	+	0	ID=CBEC_516166;Parent=CBEC_516160
III	QG2082_V1	exon	2575217	2575535	.	+	.	ID=CBEC_516162;Parent=CBEC_516160
III	QG2082_V1	intron	2575536	2575577	.	+	2	Parent=CBEC_516160;ID=CBEC_516160_intron
III	QG2082_V1	repeat_region	2575541	2575583	.	.	.	X=GGATTCTn_3XXXXSimple_repeat;ID=GGATTCTn_3XXXXSimple_repeat;intact=TRUE
III	QG2082_V1	CDS	2575578	2575655	.	+	2	ID=CBEC_516167;Parent=CBEC_516160
III	QG2082_V1	exon	2575578	2575655	.	+	.	ID=CBEC_516163;Parent=CBEC_516160
III	QG2082_V1	intron	2575656	2575962	.	+	2	Parent=CBEC_516160;ID=CBEC_516160_intron
III	QG2082_V1	CDS	2575963	2576105	.	+	2	ID=CBEC_516168;Parent=CBEC_516160
III	QG2082_V1	exon	2575963	2576144	.	+	.	ID=CBEC_516164;Parent=CBEC_516160
III	QG2082_V1	three_prime_UTR	2576106	2576144	.	+	.	ID=CBEC_516170;Parent=CBEC_516160
III	QG2082_V1	CDS	2576136	2576358	.	-	1	ID=CBEC_516189;Parent=CBEC_516182
III	QG2082_V1	exon	2576136	2576358	.	-	.	ID=CBEC_516183;Parent=CBEC_516182
III	QG2082_V1	gene	2576136	2578959	.	-	.	ID=CBEC_516181;Name=EVM prediction III.513
III	QG2082_V1	mRNA	2576136	2578959	.	-	.	ID=CBEC_516182;Parent=CBEC_516181;Name=EVM prediction III.513;InterPro=IPR042317
III	QG2082_V1	intron	2576359	2576404	.	-	0	Parent=CBEC_516182;ID=CBEC_516182_intron
III	QG2082_V1	CDS	2576405	2576535	.	-	0	ID=CBEC_516190;Parent=CBEC_516182
III	QG2082_V1	exon	2576405	2576535	.	-	.	ID=CBEC_516184;Parent=CBEC_516182
III	QG2082_V1	intron	2576536	2576987	.	-	0	Parent=CBEC_516182;ID=CBEC_516182_intron
III	QG2082_V1	repeat_region	2576664	2576949	.	.	.	X=Cluster293_88XXXXDNA-TcMar-Tc1;ID=Cluster293_88XXXXDNA-TcMar-Tc1;intact=TRUE
III	QG2082_V1	CDS	2576988	2577560	.	-	0	ID=CBEC_516191;Parent=CBEC_516182
III	QG2082_V1	exon	2576988	2577560	.	-	.	ID=CBEC_516185;Parent=CBEC_516182
III	QG2082_V1	intron	2577561	2578015	.	-	1	Parent=CBEC_516182;ID=CBEC_516182_intron
III	QG2082_V1	repeat_region	2577589	2577756	.	.	.	X=Cluster787_29XXXXUnknown;ID=Cluster787_29XXXXUnknown;intact=TRUE
III	QG2082_V1	CDS	2578016	2578205	.	-	1	ID=CBEC_516192;Parent=CBEC_516182
III	QG2082_V1	exon	2578016	2578205	.	-	.	ID=CBEC_516186;Parent=CBEC_516182
III	QG2082_V1	repeat_region	2578155	2578178	.	.	.	X=GATTn_10XXXXSimple_repeat;ID=GATTn_10XXXXSimple_repeat;intact=TRUE
III	QG2082_V1	repeat_region	2578204	2578724	.	.	.	X=Cluster1328_386XXXXDNA-TcMar-Tc1;ID=Cluster1328_386XXXXDNA-TcMar-Tc1;intact=TRUE
III	QG2082_V1	intron	2578206	2578726	.	-	0	Parent=CBEC_516182;ID=CBEC_516182_intron
III	QG2082_V1	CDS	2578727	2578830	.	-	0	ID=CBEC_516193;Parent=CBEC_516182
III	QG2082_V1	exon	2578727	2578830	.	-	.	ID=CBEC_516187;Parent=CBEC_516182
III	QG2082_V1	intron	2578831	2578875	.	-	0	Parent=CBEC_516182;ID=CBEC_516182_intron
III	QG2082_V1	CDS	2578876	2578959	.	-	0	ID=CBEC_516194;Parent=CBEC_516182
III	QG2082_V1	exon	2578876	2578959	.	-	.	ID=CBEC_516188;Parent=CBEC_516182
III	QG2082_V1	CDS	2579184	2579331	.	-	1	ID=CBEC_516214;Parent=CBEC_516206
III	QG2082_V1	exon	2579184	2579331	.	-	.	ID=CBEC_516207;Parent=CBEC_516206
III	QG2082_V1	gene	2579184	2581152	.	-	.	ID=CBEC_516205;Name=EVM prediction III.514;celegans_gene_ids=WBGene00019455;celegans_gene_names=K06H7.1
III	QG2082_V1	mRNA	2579184	2581152	.	-	.	ID=CBEC_516206;Parent=CBEC_516205;Name=EVM prediction III.514;InterPro=IPR042317
III	QG2082_V1	intron	2579332	2579844	.	-	0	Parent=CBEC_516206;ID=CBEC_516206_intron
III	QG2082_V1	repeat_region	2579369	2579452	.	.	.	X=Cluster1341_70XXXXUnknown;ID=Cluster1341_70XXXXUnknown;intact=TRUE
III	QG2082_V1	CDS	2579845	2579951	.	-	0	ID=CBEC_516215;Parent=CBEC_516206
III	QG2082_V1	exon	2579845	2579951	.	-	.	ID=CBEC_516208;Parent=CBEC_516206
III	QG2082_V1	intron	2579952	2579996	.	-	0	Parent=CBEC_516206;ID=CBEC_516206_intron
III	QG2082_V1	CDS	2579997	2580137	.	-	0	ID=CBEC_516216;Parent=CBEC_516206
III	QG2082_V1	exon	2579997	2580137	.	-	.	ID=CBEC_516209;Parent=CBEC_516206
III	QG2082_V1	intron	2580138	2580486	.	-	0	Parent=CBEC_516206;ID=CBEC_516206_intron
III	QG2082_V1	repeat_region	2580184	2580481	.	.	.	X=Cluster402_503XXXXDNA-TcMar-Tc1;ID=Cluster402_503XXXXDNA-TcMar-Tc1;intact=TRUE
III	QG2082_V1	CDS	2580487	2580675	.	-	0	ID=CBEC_516217;Parent=CBEC_516206
III	QG2082_V1	exon	2580487	2580675	.	-	.	ID=CBEC_516210;Parent=CBEC_516206
III	QG2082_V1	intron	2580676	2580723	.	-	0	Parent=CBEC_516206;ID=CBEC_516206_intron
III	QG2082_V1	CDS	2580724	2580864	.	-	0	ID=CBEC_516218;Parent=CBEC_516206
III	QG2082_V1	exon	2580724	2580864	.	-	.	ID=CBEC_516211;Parent=CBEC_516206
III	QG2082_V1	intron	2580865	2580906	.	-	0	Parent=CBEC_516206;ID=CBEC_516206_intron
III	QG2082_V1	CDS	2580907	2581044	.	-	0	ID=CBEC_516219;Parent=CBEC_516206
III	QG2082_V1	exon	2580907	2581044	.	-	.	ID=CBEC_516212;Parent=CBEC_516206
III	QG2082_V1	intron	2581045	2581098	.	-	0	Parent=CBEC_516206;ID=CBEC_516206_intron
III	QG2082_V1	CDS	2581099	2581152	.	-	0	ID=CBEC_516220;Parent=CBEC_516206
III	QG2082_V1	exon	2581099	2581152	.	-	.	ID=CBEC_516213;Parent=CBEC_516206
III	QG2082_V1	repeat_region	2581486	2581617	.	.	.	X=Cluster54_485XXXXDNA-CMC-Chapaev;ID=Cluster54_485XXXXDNA-CMC-Chapaev;intact=TRUE
III	QG2082_V1	repeat_region	2581644	2581687	.	.	.	X=Cluster129_189XXXXDNA-TcMar-Tc1;ID=Cluster129_189XXXXDNA-TcMar-Tc1;intact=TRUE
III	QG2082_V1	repeat_region	2581715	2581790	.	.	.	X=Cluster129_190XXXXDNA-TcMar-Tc1;ID=Cluster129_190XXXXDNA-TcMar-Tc1;intact=TRUE
III	QG2082_V1	repeat_region	2581796	2581806	.	.	.	X=Cluster1063_373XXXXDNA-TcMar-Tc1;ID=Cluster1063_373XXXXDNA-TcMar-Tc1;intact=TRUE
III	QG2082_V1	repeat_region	2581807	2581823	.	.	.	X=Cluster129_191XXXXDNA-TcMar-Tc1;ID=Cluster129_191XXXXDNA-TcMar-Tc1;intact=TRUE
III	QG2082_V1	repeat_region	2581824	2581850	.	.	.	X=Cluster54_486XXXXDNA-CMC-Chapaev;ID=Cluster54_486XXXXDNA-CMC-Chapaev;intact=TRUE
III	QG2082_V1	repeat_region	2581851	2581876	.	.	.	X=Cluster54_486XXXXDNA-CMC-Chapaev;ID=Cluster54_486XXXXDNA-CMC-Chapaev;intact=TRUE
III	QG2082_V1	repeat_region	2581877	2581905	.	.	.	X=Cluster129_192XXXXDNA-TcMar-Tc1;ID=Cluster129_192XXXXDNA-TcMar-Tc1;intact=TRUE
III	QG2082_V1	repeat_region	2581906	2581919	.	.	.	X=Cluster129_192XXXXDNA-TcMar-Tc1;ID=Cluster129_192XXXXDNA-TcMar-Tc1;intact=TRUE
III	QG2082_V1	repeat_region	2581937	2581998	.	.	.	X=Cluster1189_51XXXXDNA-TcMar-Tc1;ID=Cluster1189_51XXXXDNA-TcMar-Tc1;intact=TRUE
III	QG2082_V1	repeat_region	2582250	2582278	.	.	.	X=AGAn_100XXXXSimple_repeat;ID=AGAn_100XXXXSimple_repeat;intact=TRUE
III	QG2082_V1	repeat_region	2582561	2582607	.	.	.	X=Cluster434_1046XXXXDNA-TcMar-Tc1;ID=Cluster434_1046XXXXDNA-TcMar-Tc1;intact=TRUE
III	QG2082_V1	repeat_region	2582855	2583192	.	.	.	X=Cluster434_1047XXXXDNA-TcMar-Tc1;ID=Cluster434_1047XXXXDNA-TcMar-Tc1;intact=TRUE
III	QG2082_V1	repeat_region	2583193	2583211	.	.	.	X=Cluster1323_245XXXXUnknown;ID=Cluster1323_245XXXXUnknown;intact=TRUE
III	QG2082_V1	repeat_region	2583212	2583232	.	.	.	X=Cluster1323_245XXXXUnknown;ID=Cluster1323_245XXXXUnknown;intact=TRUE
III	QG2082_V1	CDS	2583335	2583621	.	-	2	ID=CBEC_516236;Parent=CBEC_516232
III	QG2082_V1	exon	2583335	2583621	.	-	.	ID=CBEC_516233;Parent=CBEC_516232
III	QG2082_V1	gene	2583335	2584338	.	-	.	ID=CBEC_516231;Name=EVM prediction III.515
III	QG2082_V1	mRNA	2583335	2584338	.	-	.	ID=CBEC_516232;Parent=CBEC_516231;Name=EVM prediction III.515;InterPro=IPR000210,IPR002083,IPR011333,IPR008974;Gene_Ontology=GO:0005515
III	QG2082_V1	intron	2583622	2583667	.	-	1	Parent=CBEC_516232;ID=CBEC_516232_intron
III	QG2082_V1	CDS	2583668	2584194	.	-	1	ID=CBEC_516237;Parent=CBEC_516232
III	QG2082_V1	exon	2583668	2584194	.	-	.	ID=CBEC_516234;Parent=CBEC_516232
III	QG2082_V1	intron	2584195	2584237	.	-	0	Parent=CBEC_516232;ID=CBEC_516232_intron
III	QG2082_V1	CDS	2584238	2584338	.	-	0	ID=CBEC_516238;Parent=CBEC_516232
III	QG2082_V1	exon	2584238	2584338	.	-	.	ID=CBEC_516235;Parent=CBEC_516232
III	QG2082_V1	repeat_region	2584478	2584617	.	.	.	X=Cluster1179_11XXXXDNA-TcMar-Tc1;ID=Cluster1179_11XXXXDNA-TcMar-Tc1;intact=TRUE
III	QG2082_V1	repeat_region	2584618	2584647	.	.	.	X=Cluster1030_7XXXXDNA-TcMar-Tc1;ID=Cluster1030_7XXXXDNA-TcMar-Tc1;intact=TRUE
III	QG2082_V1	repeat_region	2584648	2584775	.	.	.	X=Cluster1030_7XXXXDNA-TcMar-Tc1;ID=Cluster1030_7XXXXDNA-TcMar-Tc1;intact=TRUE
III	QG2082_V1	exon	2584990	2585114	.	+	.	ID=CBEC_516251;Parent=CBEC_516250
III	QG2082_V1	exon	2584990	2585114	.	+	.	ID=CBEC_516272;Parent=CBEC_516271
III	QG2082_V1	five_prime_UTR	2584990	2585049	.	+	.	ID=CBEC_516269;Parent=CBEC_516250
III	QG2082_V1	five_prime_UTR	2584990	2585049	.	+	.	ID=CBEC_516290;Parent=CBEC_516271
III	QG2082_V1	gene	2584990	2587289	.	+	.	ID=CBEC_516249;Name=EVM prediction III.516;celegans_gene_ids=WBGene00012012,WBGene00016286;celegans_gene_names=C31H1.1,T25B9.6
III	QG2082_V1	mRNA	2584990	2587289	.	+	.	ID=CBEC_516250;Parent=CBEC_516249;Name=EVM prediction III.516
III	QG2082_V1	mRNA	2584990	2587289	.	+	.	ID=CBEC_516271;Parent=CBEC_516249;Name=EVM prediction III.516
III	QG2082_V1	CDS	2585050	2585114	.	+	0	ID=CBEC_516260;Parent=CBEC_516250
III	QG2082_V1	CDS	2585050	2585114	.	+	0	ID=CBEC_516281;Parent=CBEC_516271
III	QG2082_V1	intron	2585115	2585158	.	+	1	Parent=CBEC_516271;ID=CBEC_516271_intron
III	QG2082_V1	intron	2585115	2585197	.	+	1	Parent=CBEC_516250;ID=CBEC_516250_intron
III	QG2082_V1	CDS	2585159	2585492	.	+	1	ID=CBEC_516282;Parent=CBEC_516271
III	QG2082_V1	exon	2585159	2585492	.	+	.	ID=CBEC_516273;Parent=CBEC_516271
III	QG2082_V1	CDS	2585198	2585492	.	+	1	ID=CBEC_516261;Parent=CBEC_516250
III	QG2082_V1	exon	2585198	2585492	.	+	.	ID=CBEC_516252;Parent=CBEC_516250
III	QG2082_V1	intron	2585493	2585533	.	+	0	Parent=CBEC_516250;ID=CBEC_516250_intron
III	QG2082_V1	intron	2585493	2585533	.	+	0	Parent=CBEC_516271;ID=CBEC_516271_intron
III	QG2082_V1	CDS	2585534	2585728	.	+	0	ID=CBEC_516262;Parent=CBEC_516250
III	QG2082_V1	CDS	2585534	2585728	.	+	0	ID=CBEC_516283;Parent=CBEC_516271
III	QG2082_V1	exon	2585534	2585728	.	+	.	ID=CBEC_516253;Parent=CBEC_516250
III	QG2082_V1	exon	2585534	2585728	.	+	.	ID=CBEC_516274;Parent=CBEC_516271
III	QG2082_V1	intron	2585729	2585766	.	+	0	Parent=CBEC_516250;ID=CBEC_516250_intron
III	QG2082_V1	intron	2585729	2585766	.	+	0	Parent=CBEC_516271;ID=CBEC_516271_intron
III	QG2082_V1	CDS	2585767	2585901	.	+	0	ID=CBEC_516263;Parent=CBEC_516250
III	QG2082_V1	CDS	2585767	2585901	.	+	0	ID=CBEC_516284;Parent=CBEC_516271
III	QG2082_V1	exon	2585767	2585901	.	+	.	ID=CBEC_516254;Parent=CBEC_516250
III	QG2082_V1	exon	2585767	2585901	.	+	.	ID=CBEC_516275;Parent=CBEC_516271
III	QG2082_V1	intron	2585902	2585943	.	+	0	Parent=CBEC_516250;ID=CBEC_516250_intron
III	QG2082_V1	intron	2585902	2585943	.	+	0	Parent=CBEC_516271;ID=CBEC_516271_intron
III	QG2082_V1	CDS	2585944	2586353	.	+	0	ID=CBEC_516264;Parent=CBEC_516250
III	QG2082_V1	CDS	2585944	2586353	.	+	0	ID=CBEC_516285;Parent=CBEC_516271
III	QG2082_V1	exon	2585944	2586353	.	+	.	ID=CBEC_516255;Parent=CBEC_516250
III	QG2082_V1	exon	2585944	2586353	.	+	.	ID=CBEC_516276;Parent=CBEC_516271
III	QG2082_V1	intron	2586354	2586396	.	+	1	Parent=CBEC_516250;ID=CBEC_516250_intron
III	QG2082_V1	intron	2586354	2586396	.	+	1	Parent=CBEC_516271;ID=CBEC_516271_intron
III	QG2082_V1	CDS	2586397	2586536	.	+	1	ID=CBEC_516265;Parent=CBEC_516250
III	QG2082_V1	CDS	2586397	2586536	.	+	1	ID=CBEC_516286;Parent=CBEC_516271
III	QG2082_V1	exon	2586397	2586536	.	+	.	ID=CBEC_516256;Parent=CBEC_516250
III	QG2082_V1	exon	2586397	2586536	.	+	.	ID=CBEC_516277;Parent=CBEC_516271
III	QG2082_V1	intron	2586537	2586588	.	+	2	Parent=CBEC_516250;ID=CBEC_516250_intron
III	QG2082_V1	intron	2586537	2586588	.	+	2	Parent=CBEC_516271;ID=CBEC_516271_intron
III	QG2082_V1	repeat_region	2586542	2586573	.	.	.	X=ATTCTGAn_14XXXXSimple_repeat;ID=ATTCTGAn_14XXXXSimple_repeat;intact=TRUE
III	QG2082_V1	CDS	2586589	2586825	.	+	2	ID=CBEC_516266;Parent=CBEC_516250
III	QG2082_V1	CDS	2586589	2586825	.	+	2	ID=CBEC_516287;Parent=CBEC_516271
III	QG2082_V1	exon	2586589	2586825	.	+	.	ID=CBEC_516257;Parent=CBEC_516250
III	QG2082_V1	exon	2586589	2586825	.	+	.	ID=CBEC_516278;Parent=CBEC_516271
III	QG2082_V1	intron	2586826	2587042	.	+	2	Parent=CBEC_516250;ID=CBEC_516250_intron
III	QG2082_V1	intron	2586826	2587042	.	+	2	Parent=CBEC_516271;ID=CBEC_516271_intron
III	QG2082_V1	repeat_region	2586848	2586912	.	.	.	X=Cluster658_17XXXXUnknown;ID=Cluster658_17XXXXUnknown;intact=TRUE
III	QG2082_V1	CDS	2587043	2587113	.	+	2	ID=CBEC_516267;Parent=CBEC_516250
III	QG2082_V1	CDS	2587043	2587113	.	+	2	ID=CBEC_516288;Parent=CBEC_516271
III	QG2082_V1	exon	2587043	2587113	.	+	.	ID=CBEC_516258;Parent=CBEC_516250
III	QG2082_V1	exon	2587043	2587113	.	+	.	ID=CBEC_516279;Parent=CBEC_516271
III	QG2082_V1	intron	2587114	2587152	.	+	0	Parent=CBEC_516250;ID=CBEC_516250_intron
III	QG2082_V1	intron	2587114	2587152	.	+	0	Parent=CBEC_516271;ID=CBEC_516271_intron
III	QG2082_V1	CDS	2587153	2587227	.	+	0	ID=CBEC_516268;Parent=CBEC_516250
III	QG2082_V1	CDS	2587153	2587227	.	+	0	ID=CBEC_516289;Parent=CBEC_516271
III	QG2082_V1	exon	2587153	2587289	.	+	.	ID=CBEC_516259;Parent=CBEC_516250
III	QG2082_V1	exon	2587153	2587289	.	+	.	ID=CBEC_516280;Parent=CBEC_516271
III	QG2082_V1	three_prime_UTR	2587228	2587289	.	+	.	ID=CBEC_516270;Parent=CBEC_516250
III	QG2082_V1	three_prime_UTR	2587228	2587289	.	+	.	ID=CBEC_516291;Parent=CBEC_516271
III	QG2082_V1	repeat_region	2587292	2587334	.	.	.	X=TCCTCn_1XXXXSimple_repeat;ID=TCCTCn_1XXXXSimple_repeat;intact=TRUE
III	QG2082_V1	exon	2587401	2587743	.	+	.	ID=CBEC_516304;Parent=CBEC_516303
III	QG2082_V1	five_prime_UTR	2587401	2587530	.	+	.	ID=CBEC_516316;Parent=CBEC_516303
III	QG2082_V1	gene	2587401	2589395	.	+	.	ID=CBEC_516302;Name=** NO NAME ASSIGNED **
III	QG2082_V1	mRNA	2587401	2589395	.	+	.	ID=CBEC_516303;Parent=CBEC_516302;Name=** NO NAME ASSIGNED **
III	QG2082_V1	CDS	2587531	2587743	.	+	0	ID=CBEC_516310;Parent=CBEC_516303
III	QG2082_V1	intron	2587744	2587789	.	+	0	Parent=CBEC_516303;ID=CBEC_516303_intron
III	QG2082_V1	CDS	2587790	2587893	.	+	0	ID=CBEC_516311;Parent=CBEC_516303
III	QG2082_V1	exon	2587790	2587893	.	+	.	ID=CBEC_516305;Parent=CBEC_516303
III	QG2082_V1	intron	2587894	2587962	.	+	1	Parent=CBEC_516303;ID=CBEC_516303_intron
III	QG2082_V1	CDS	2587963	2588140	.	+	1	ID=CBEC_516312;Parent=CBEC_516303
III	QG2082_V1	exon	2587963	2588140	.	+	.	ID=CBEC_516306;Parent=CBEC_516303
III	QG2082_V1	intron	2588141	2588296	.	+	0	Parent=CBEC_516303;ID=CBEC_516303_intron
III	QG2082_V1	repeat_region	2588148	2588263	.	.	.	X=Cluster305_1877XXXXDNA-TcMar-Tc1;ID=Cluster305_1877XXXXDNA-TcMar-Tc1;intact=TRUE
III	QG2082_V1	CDS	2588297	2588494	.	+	0	ID=CBEC_516313;Parent=CBEC_516303
III	QG2082_V1	exon	2588297	2588494	.	+	.	ID=CBEC_516307;Parent=CBEC_516303
III	QG2082_V1	intron	2588495	2588743	.	+	0	Parent=CBEC_516303;ID=CBEC_516303_intron
III	QG2082_V1	repeat_region	2588543	2588591	.	.	.	X=Cluster402_504XXXXDNA-TcMar-Tc1;ID=Cluster402_504XXXXDNA-TcMar-Tc1;intact=TRUE
III	QG2082_V1	repeat_region	2588592	2588649	.	.	.	X=Cluster402_505XXXXDNA-TcMar-Tc1;ID=Cluster402_505XXXXDNA-TcMar-Tc1;intact=TRUE
III	QG2082_V1	repeat_region	2588650	2588721	.	.	.	X=Cluster402_505XXXXDNA-TcMar-Tc1;ID=Cluster402_505XXXXDNA-TcMar-Tc1;intact=TRUE
III	QG2082_V1	CDS	2588744	2589003	.	+	0	ID=CBEC_516314;Parent=CBEC_516303
III	QG2082_V1	exon	2588744	2589003	.	+	.	ID=CBEC_516308;Parent=CBEC_516303
III	QG2082_V1	intron	2589004	2589056	.	+	1	Parent=CBEC_516303;ID=CBEC_516303_intron
III	QG2082_V1	CDS	2589057	2589255	.	+	1	ID=CBEC_516315;Parent=CBEC_516303
III	QG2082_V1	exon	2589057	2589395	.	+	.	ID=CBEC_516309;Parent=CBEC_516303
III	QG2082_V1	three_prime_UTR	2589256	2589395	.	+	.	ID=CBEC_516317;Parent=CBEC_516303
III	QG2082_V1	repeat_region	2589413	2589457	.	.	.	X=Cluster152_33XXXXDNA-TcMar-Tc1;ID=Cluster152_33XXXXDNA-TcMar-Tc1;intact=TRUE
III	QG2082_V1	repeat_region	2589593	2589640	.	.	.	X=Cluster152_34XXXXDNA-TcMar-Tc1;ID=Cluster152_34XXXXDNA-TcMar-Tc1;intact=TRUE
III	QG2082_V1	CDS	2589673	2589786	.	-	0	ID=CBEC_516335;Parent=CBEC_516329
III	QG2082_V1	exon	2589673	2589786	.	-	.	ID=CBEC_516330;Parent=CBEC_516329
III	QG2082_V1	gene	2589673	2592154	.	-	.	ID=CBEC_516328;Name=EVM prediction III.517;celegans_gene_ids=WBGene00013801,WBGene00013811;celegans_gene_names=Y116A8C.24,Y116A8C.38
III	QG2082_V1	mRNA	2589673	2592154	.	-	.	ID=CBEC_516329;Parent=CBEC_516328;Name=EVM prediction III.517;InterPro=IPR017441,IPR000719,IPR001245,IPR008266,IPR000980,IPR036860,IPR020635,IPR011009;Gene_Ontology=GO:0005524,GO:0004672,GO:0006468,GO:0004713
III	QG2082_V1	intron	2589787	2589830	.	-	0	Parent=CBEC_516329;ID=CBEC_516329_intron
III	QG2082_V1	CDS	2589831	2589932	.	-	0	ID=CBEC_516336;Parent=CBEC_516329
III	QG2082_V1	exon	2589831	2589932	.	-	.	ID=CBEC_516331;Parent=CBEC_516329
III	QG2082_V1	intron	2589933	2589978	.	-	0	Parent=CBEC_516329;ID=CBEC_516329_intron
III	QG2082_V1	CDS	2589979	2590563	.	-	0	ID=CBEC_516337;Parent=CBEC_516329
III	QG2082_V1	exon	2589979	2590563	.	-	.	ID=CBEC_516332;Parent=CBEC_516329
III	QG2082_V1	intron	2590564	2590820	.	-	1	Parent=CBEC_516329;ID=CBEC_516329_intron
III	QG2082_V1	repeat_region	2590606	2590629	.	.	.	X=Cluster647_80XXXXUnknown;ID=Cluster647_80XXXXUnknown;intact=TRUE
III	QG2082_V1	repeat_region	2590630	2590637	.	.	.	X=Cluster41_127XXXXDNA-TcMar-Tc1;ID=Cluster41_127XXXXDNA-TcMar-Tc1;intact=TRUE
III	QG2082_V1	repeat_region	2590638	2590713	.	.	.	X=Cluster537_33XXXXDNA-TcMar-Tc1;ID=Cluster537_33XXXXDNA-TcMar-Tc1;intact=TRUE
III	QG2082_V1	repeat_region	2590714	2590737	.	.	.	X=Cluster647_81XXXXUnknown;ID=Cluster647_81XXXXUnknown;intact=TRUE
III	QG2082_V1	repeat_region	2590738	2590761	.	.	.	X=Cluster647_81XXXXUnknown;ID=Cluster647_81XXXXUnknown;intact=TRUE
III	QG2082_V1	repeat_region	2590762	2590816	.	.	.	X=Cluster647_81XXXXUnknown;ID=Cluster647_81XXXXUnknown;intact=TRUE
III	QG2082_V1	CDS	2590821	2591211	.	-	1	ID=CBEC_516338;Parent=CBEC_516329
III	QG2082_V1	exon	2590821	2591211	.	-	.	ID=CBEC_516333;Parent=CBEC_516329
III	QG2082_V1	intron	2591212	2591798	.	-	0	Parent=CBEC_516329;ID=CBEC_516329_intron
III	QG2082_V1	repeat_region	2591384	2591464	.	.	.	X=Cluster54_487XXXXDNA-CMC-Chapaev;ID=Cluster54_487XXXXDNA-CMC-Chapaev;intact=TRUE
III	QG2082_V1	repeat_region	2591465	2591481	.	.	.	X=Cluster6_7XXXXDNA-Sola-3;ID=Cluster6_7XXXXDNA-Sola-3;intact=TRUE
III	QG2082_V1	repeat_region	2591482	2591541	.	.	.	X=Cluster6_7XXXXDNA-Sola-3;ID=Cluster6_7XXXXDNA-Sola-3;intact=TRUE
III	QG2082_V1	repeat_region	2591542	2591597	.	.	.	X=Cluster851_456XXXXDNA-CMC-Chapaev;ID=Cluster851_456XXXXDNA-CMC-Chapaev;intact=TRUE
III	QG2082_V1	repeat_region	2591598	2591661	.	.	.	X=Cluster851_456XXXXDNA-CMC-Chapaev;ID=Cluster851_456XXXXDNA-CMC-Chapaev;intact=TRUE
III	QG2082_V1	repeat_region	2591662	2591781	.	.	.	X=Cluster1458_108XXXXDNA-TcMar-Tc1;ID=Cluster1458_108XXXXDNA-TcMar-Tc1;intact=TRUE
III	QG2082_V1	repeat_region	2591782	2591830	.	.	.	X=Cluster1458_108XXXXDNA-TcMar-Tc1;ID=Cluster1458_108XXXXDNA-TcMar-Tc1;intact=TRUE
III	QG2082_V1	CDS	2591799	2592154	.	-	0	ID=CBEC_516339;Parent=CBEC_516329
III	QG2082_V1	exon	2591799	2592154	.	-	.	ID=CBEC_516334;Parent=CBEC_516329
III	QG2082_V1	CDS	2592227	2592419	.	-	1	ID=CBEC_516358;Parent=CBEC_516351
III	QG2082_V1	exon	2592227	2592419	.	-	.	ID=CBEC_516352;Parent=CBEC_516351
III	QG2082_V1	gene	2592227	2593901	.	-	.	ID=CBEC_516350;Name=EVM prediction III.518
III	QG2082_V1	mRNA	2592227	2593901	.	-	.	ID=CBEC_516351;Parent=CBEC_516350;Name=EVM prediction III.518;InterPro=IPR005828,IPR036259,IPR005829,IPR020846,IPR045263;Gene_Ontology=GO:0022857,GO:0055085,GO:0016020
III	QG2082_V1	intron	2592420	2592462	.	-	0	Parent=CBEC_516351;ID=CBEC_516351_intron
III	QG2082_V1	CDS	2592463	2592755	.	-	0	ID=CBEC_516359;Parent=CBEC_516351
III	QG2082_V1	exon	2592463	2592755	.	-	.	ID=CBEC_516353;Parent=CBEC_516351
III	QG2082_V1	intron	2592756	2592808	.	-	0	Parent=CBEC_516351;ID=CBEC_516351_intron
III	QG2082_V1	CDS	2592809	2593408	.	-	0	ID=CBEC_516360;Parent=CBEC_516351
III	QG2082_V1	exon	2592809	2593408	.	-	.	ID=CBEC_516354;Parent=CBEC_516351
III	QG2082_V1	intron	2593409	2593451	.	-	2	Parent=CBEC_516351;ID=CBEC_516351_intron
III	QG2082_V1	CDS	2593452	2593741	.	-	2	ID=CBEC_516361;Parent=CBEC_516351
III	QG2082_V1	exon	2593452	2593741	.	-	.	ID=CBEC_516355;Parent=CBEC_516351
III	QG2082_V1	intron	2593742	2593786	.	-	1	Parent=CBEC_516351;ID=CBEC_516351_intron
III	QG2082_V1	CDS	2593787	2593845	.	-	1	ID=CBEC_516362;Parent=CBEC_516351
III	QG2082_V1	exon	2593787	2593845	.	-	.	ID=CBEC_516356;Parent=CBEC_516351
III	QG2082_V1	intron	2593846	2593893	.	-	0	Parent=CBEC_516351;ID=CBEC_516351_intron
III	QG2082_V1	CDS	2593894	2593901	.	-	0	ID=CBEC_516363;Parent=CBEC_516351
III	QG2082_V1	exon	2593894	2593901	.	-	.	ID=CBEC_516357;Parent=CBEC_516351
III	QG2082_V1	repeat_region	2594021	2594046	.	.	.	X=AGAn_101XXXXSimple_repeat;ID=AGAn_101XXXXSimple_repeat;intact=TRUE
III	QG2082_V1	repeat_region	2594208	2594235	.	.	.	X=GA-rich_851XXXXGA-rich;ID=GA-rich_851XXXXGA-rich;intact=TRUE
III	QG2082_V1	CDS	2594963	2595632	.	-	1	ID=CBEC_516384;Parent=CBEC_516375
III	QG2082_V1	exon	2594963	2595632	.	-	.	ID=CBEC_516376;Parent=CBEC_516375
III	QG2082_V1	gene	2594963	2601023	.	-	.	ID=CBEC_516374;Name=EVM prediction III.519;celegans_gene_ids=WBGene00003476;celegans_gene_names=mtm-3
III	QG2082_V1	mRNA	2594963	2601023	.	-	.	ID=CBEC_516375;Parent=CBEC_516374;Name=EVM prediction III.519;InterPro=IPR010569,IPR011011,IPR016130,IPR029021,IPR000306,IPR013083,IPR030564,IPR017455;Gene_Ontology=GO:0016311,GO:0046872
III	QG2082_V1	intron	2595633	2595736	.	-	0	Parent=CBEC_516375;ID=CBEC_516375_intron
III	QG2082_V1	CDS	2595737	2596197	.	-	0	ID=CBEC_516385;Parent=CBEC_516375
III	QG2082_V1	exon	2595737	2596197	.	-	.	ID=CBEC_516377;Parent=CBEC_516375
III	QG2082_V1	intron	2596198	2596246	.	-	2	Parent=CBEC_516375;ID=CBEC_516375_intron
III	QG2082_V1	CDS	2596247	2597259	.	-	2	ID=CBEC_516386;Parent=CBEC_516375
III	QG2082_V1	exon	2596247	2597259	.	-	.	ID=CBEC_516378;Parent=CBEC_516375
III	QG2082_V1	intron	2597260	2597305	.	-	1	Parent=CBEC_516375;ID=CBEC_516375_intron
III	QG2082_V1	CDS	2597306	2597634	.	-	1	ID=CBEC_516387;Parent=CBEC_516375
III	QG2082_V1	exon	2597306	2597634	.	-	.	ID=CBEC_516379;Parent=CBEC_516375
III	QG2082_V1	intron	2597635	2597679	.	-	0	Parent=CBEC_516375;ID=CBEC_516375_intron
III	QG2082_V1	CDS	2597680	2598089	.	-	0	ID=CBEC_516388;Parent=CBEC_516375
III	QG2082_V1	exon	2597680	2598089	.	-	.	ID=CBEC_516380;Parent=CBEC_516375
III	QG2082_V1	intron	2598090	2598138	.	-	0	Parent=CBEC_516375;ID=CBEC_516375_intron
III	QG2082_V1	CDS	2598139	2598315	.	-	0	ID=CBEC_516389;Parent=CBEC_516375
III	QG2082_V1	exon	2598139	2598315	.	-	.	ID=CBEC_516381;Parent=CBEC_516375
III	QG2082_V1	intron	2598316	2600805	.	-	0	Parent=CBEC_516375;ID=CBEC_516375_intron
III	QG2082_V1	repeat_region	2598609	2598812	.	.	.	X=Cluster350_81XXXXDNA-TcMar-Tc1;ID=Cluster350_81XXXXDNA-TcMar-Tc1;intact=TRUE
III	QG2082_V1	repeat_region	2600179	2600224	.	.	.	X=GA-rich_852XXXXGA-rich;ID=GA-rich_852XXXXGA-rich;intact=TRUE
III	QG2082_V1	CDS	2600806	2600859	.	-	0	ID=CBEC_516390;Parent=CBEC_516375
III	QG2082_V1	exon	2600806	2600859	.	-	.	ID=CBEC_516382;Parent=CBEC_516375
III	QG2082_V1	intron	2600860	2600903	.	-	0	Parent=CBEC_516375;ID=CBEC_516375_intron
III	QG2082_V1	CDS	2600904	2601023	.	-	0	ID=CBEC_516391;Parent=CBEC_516375
III	QG2082_V1	exon	2600904	2601023	.	-	.	ID=CBEC_516383;Parent=CBEC_516375
III	QG2082_V1	repeat_region	2601425	2601615	.	.	.	X=Cluster450_93XXXXDNA-CMC-Chapaev;ID=Cluster450_93XXXXDNA-CMC-Chapaev;intact=TRUE
III	QG2082_V1	repeat_region	2601796	2601829	.	.	.	X=A-rich_1170XXXXA-rich;ID=A-rich_1170XXXXA-rich;intact=TRUE
III	QG2082_V1	exon	2602362	2602545	.	-	.	ID=CBEC_516404;Parent=CBEC_516403
III	QG2082_V1	gene	2602362	2604540	.	-	.	ID=CBEC_516402;Name=EVM prediction III.520;celegans_gene_ids=WBGene00011974;celegans_gene_names=xbx-5
III	QG2082_V1	mRNA	2602362	2604540	.	-	.	ID=CBEC_516403;Parent=CBEC_516402;Name=EVM prediction III.520
III	QG2082_V1	three_prime_UTR	2602362	2602404	.	-	.	ID=CBEC_516415;Parent=CBEC_516403
III	QG2082_V1	CDS	2602405	2602545	.	-	0	ID=CBEC_516409;Parent=CBEC_516403
III	QG2082_V1	intron	2602546	2602704	.	-	2	Parent=CBEC_516403;ID=CBEC_516403_intron
III	QG2082_V1	CDS	2602705	2602901	.	-	2	ID=CBEC_516410;Parent=CBEC_516403
III	QG2082_V1	exon	2602705	2602901	.	-	.	ID=CBEC_516405;Parent=CBEC_516403
III	QG2082_V1	intron	2602902	2603164	.	-	1	Parent=CBEC_516403;ID=CBEC_516403_intron
III	QG2082_V1	repeat_region	2602921	2602954	.	.	.	X=Cluster1376_500XXXXUnknown;ID=Cluster1376_500XXXXUnknown;intact=TRUE
III	QG2082_V1	repeat_region	2602973	2602987	.	.	.	X=Cluster1066_503XXXXDNA-TcMar-Tc1;ID=Cluster1066_503XXXXDNA-TcMar-Tc1;intact=TRUE
III	QG2082_V1	repeat_region	2602988	2602997	.	.	.	X=Cluster1066_504XXXXDNA-TcMar-Tc1;ID=Cluster1066_504XXXXDNA-TcMar-Tc1;intact=TRUE
III	QG2082_V1	repeat_region	2602998	2603075	.	.	.	X=Cluster22_73XXXXDNA-TcMar-Tc4;ID=Cluster22_73XXXXDNA-TcMar-Tc4;intact=TRUE
III	QG2082_V1	repeat_region	2603076	2603089	.	.	.	X=Cluster22_73XXXXDNA-TcMar-Tc4;ID=Cluster22_73XXXXDNA-TcMar-Tc4;intact=TRUE
III	QG2082_V1	repeat_region	2603090	2603107	.	.	.	X=Cluster22_73XXXXDNA-TcMar-Tc4;ID=Cluster22_73XXXXDNA-TcMar-Tc4;intact=TRUE
III	QG2082_V1	repeat_region	2603108	2603112	.	.	.	X=Cluster1376_501XXXXUnknown;ID=Cluster1376_501XXXXUnknown;intact=TRUE
III	QG2082_V1	repeat_region	2603113	2603141	.	.	.	X=Cluster1376_501XXXXUnknown;ID=Cluster1376_501XXXXUnknown;intact=TRUE
III	QG2082_V1	CDS	2603165	2603439	.	-	1	ID=CBEC_516411;Parent=CBEC_516403
III	QG2082_V1	exon	2603165	2603439	.	-	.	ID=CBEC_516406;Parent=CBEC_516403
III	QG2082_V1	intron	2603440	2603483	.	-	1	Parent=CBEC_516403;ID=CBEC_516403_intron
III	QG2082_V1	CDS	2603484	2603624	.	-	1	ID=CBEC_516412;Parent=CBEC_516403
III	QG2082_V1	exon	2603484	2603624	.	-	.	ID=CBEC_516407;Parent=CBEC_516403
III	QG2082_V1	intron	2603625	2604257	.	-	0	Parent=CBEC_516403;ID=CBEC_516403_intron
III	QG2082_V1	repeat_region	2603796	2603895	.	.	.	X=Cluster455_199XXXXDNA-TcMar-Tc1;ID=Cluster455_199XXXXDNA-TcMar-Tc1;intact=TRUE
III	QG2082_V1	repeat_region	2603947	2604064	.	.	.	X=Cluster455_200XXXXDNA-TcMar-Tc1;ID=Cluster455_200XXXXDNA-TcMar-Tc1;intact=TRUE
III	QG2082_V1	repeat_region	2604124	2604239	.	.	.	X=Cluster455_201XXXXDNA-TcMar-Tc1;ID=Cluster455_201XXXXDNA-TcMar-Tc1;intact=TRUE
III	QG2082_V1	CDS	2604258	2604484	.	-	0	ID=CBEC_516413;Parent=CBEC_516403
III	QG2082_V1	exon	2604258	2604540	.	-	.	ID=CBEC_516408;Parent=CBEC_516403
III	QG2082_V1	five_prime_UTR	2604485	2604540	.	-	.	ID=CBEC_516414;Parent=CBEC_516403
III	QG2082_V1	exon	2604711	2605072	.	-	.	ID=CBEC_516428;Parent=CBEC_516427
III	QG2082_V1	gene	2604711	2608267	.	-	.	ID=CBEC_516426;Name=EVM prediction III.521;celegans_gene_ids=WBGene00006591;celegans_gene_names=toh-1
III	QG2082_V1	mRNA	2604711	2608267	.	-	.	ID=CBEC_516427;Parent=CBEC_516426;Name=EVM prediction III.521;InterPro=IPR035914,IPR006026,IPR000859,IPR034035,IPR001506,IPR024079,IPR017050;Gene_Ontology=GO:0008237,GO:0008270,GO:0006508,GO:0004222,GO:0018996
III	QG2082_V1	three_prime_UTR	2604711	2604957	.	-	.	ID=CBEC_516442;Parent=CBEC_516427
III	QG2082_V1	CDS	2604958	2605072	.	-	1	ID=CBEC_516435;Parent=CBEC_516427
III	QG2082_V1	intron	2605073	2605571	.	-	0	Parent=CBEC_516427;ID=CBEC_516427_intron
III	QG2082_V1	repeat_region	2605134	2605206	.	.	.	X=Cluster1530_44XXXXDNA-TcMar-Tc1;ID=Cluster1530_44XXXXDNA-TcMar-Tc1;intact=TRUE
III	QG2082_V1	repeat_region	2605267	2605334	.	.	.	X=Cluster1530_45XXXXDNA-TcMar-Tc1;ID=Cluster1530_45XXXXDNA-TcMar-Tc1;intact=TRUE
III	QG2082_V1	CDS	2605572	2605693	.	-	0	ID=CBEC_516436;Parent=CBEC_516427
III	QG2082_V1	exon	2605572	2605693	.	-	.	ID=CBEC_516429;Parent=CBEC_516427
III	QG2082_V1	intron	2605694	2605734	.	-	2	Parent=CBEC_516427;ID=CBEC_516427_intron
III	QG2082_V1	CDS	2605735	2605823	.	-	2	ID=CBEC_516437;Parent=CBEC_516427
III	QG2082_V1	exon	2605735	2605823	.	-	.	ID=CBEC_516430;Parent=CBEC_516427
III	QG2082_V1	intron	2605824	2605866	.	-	0	Parent=CBEC_516427;ID=CBEC_516427_intron
III	QG2082_V1	CDS	2605867	2606452	.	-	0	ID=CBEC_516438;Parent=CBEC_516427
III	QG2082_V1	exon	2605867	2606452	.	-	.	ID=CBEC_516431;Parent=CBEC_516427
III	QG2082_V1	intron	2606453	2607154	.	-	2	Parent=CBEC_516427;ID=CBEC_516427_intron
III	QG2082_V1	repeat_region	2606956	2607082	.	.	.	X=Cluster1243_13XXXXSatellite;ID=Cluster1243_13XXXXSatellite;intact=TRUE
III	QG2082_V1	repeat_region	2607083	2607089	.	.	.	X=Cluster1005_1XXXXDNA-TcMar-Tc1;ID=Cluster1005_1XXXXDNA-TcMar-Tc1;intact=TRUE
III	QG2082_V1	repeat_region	2607090	2607102	.	.	.	X=Cluster1005_1XXXXDNA-TcMar-Tc1;ID=Cluster1005_1XXXXDNA-TcMar-Tc1;intact=TRUE
III	QG2082_V1	repeat_region	2607103	2607132	.	.	.	X=Cluster1341_71XXXXUnknown;ID=Cluster1341_71XXXXUnknown;intact=TRUE
III	QG2082_V1	repeat_region	2607133	2607145	.	.	.	X=Cluster1341_71XXXXUnknown;ID=Cluster1341_71XXXXUnknown;intact=TRUE
III	QG2082_V1	CDS	2607155	2607234	.	-	2	ID=CBEC_516439;Parent=CBEC_516427
III	QG2082_V1	exon	2607155	2607234	.	-	.	ID=CBEC_516432;Parent=CBEC_516427
III	QG2082_V1	intron	2607235	2607697	.	-	0	Parent=CBEC_516427;ID=CBEC_516427_intron
III	QG2082_V1	CDS	2607698	2607785	.	-	0	ID=CBEC_516440;Parent=CBEC_516427
III	QG2082_V1	exon	2607698	2607785	.	-	.	ID=CBEC_516433;Parent=CBEC_516427
III	QG2082_V1	intron	2607786	2608105	.	-	0	Parent=CBEC_516427;ID=CBEC_516427_intron
III	QG2082_V1	CDS	2608106	2608267	.	-	0	ID=CBEC_516441;Parent=CBEC_516427
III	QG2082_V1	exon	2608106	2608267	.	-	.	ID=CBEC_516434;Parent=CBEC_516427
III	QG2082_V1	repeat_region	2608867	2609226	.	.	.	X=Cluster1471_42XXXXDNA-CMC-Chapaev;ID=Cluster1471_42XXXXDNA-CMC-Chapaev;intact=TRUE
III	QG2082_V1	repeat_region	2609227	2609232	.	.	.	X=Cluster442_37XXXXUnknown;ID=Cluster442_37XXXXUnknown;intact=TRUE
III	QG2082_V1	repeat_region	2609233	2609395	.	.	.	X=Cluster442_37XXXXUnknown;ID=Cluster442_37XXXXUnknown;intact=TRUE
III	QG2082_V1	exon	2610498	2610618	.	-	.	ID=CBEC_516455;Parent=CBEC_516454
III	QG2082_V1	exon	2610498	2610618	.	-	.	ID=CBEC_516476;Parent=CBEC_516475
III	QG2082_V1	gene	2610498	2612781	.	-	.	ID=CBEC_516453;Name=EVM prediction III.522;celegans_gene_ids=WBGene00012012,WBGene00016286;celegans_gene_names=C31H1.1,T25B9.6
III	QG2082_V1	mRNA	2610498	2612781	.	-	.	ID=CBEC_516454;Parent=CBEC_516453;Name=EVM prediction III.522
III	QG2082_V1	mRNA	2610498	2612781	.	-	.	ID=CBEC_516475;Parent=CBEC_516453;Name=EVM prediction III.522
III	QG2082_V1	three_prime_UTR	2610498	2610543	.	-	.	ID=CBEC_516474;Parent=CBEC_516454
III	QG2082_V1	three_prime_UTR	2610498	2610543	.	-	.	ID=CBEC_516495;Parent=CBEC_516475
III	QG2082_V1	CDS	2610544	2610618	.	-	0	ID=CBEC_516464;Parent=CBEC_516454
III	QG2082_V1	CDS	2610544	2610618	.	-	0	ID=CBEC_516485;Parent=CBEC_516475
III	QG2082_V1	intron	2610619	2610657	.	-	2	Parent=CBEC_516454;ID=CBEC_516454_intron
III	QG2082_V1	intron	2610619	2610657	.	-	2	Parent=CBEC_516475;ID=CBEC_516475_intron
III	QG2082_V1	CDS	2610658	2610728	.	-	2	ID=CBEC_516465;Parent=CBEC_516454
III	QG2082_V1	CDS	2610658	2610728	.	-	2	ID=CBEC_516486;Parent=CBEC_516475
III	QG2082_V1	exon	2610658	2610728	.	-	.	ID=CBEC_516456;Parent=CBEC_516454
III	QG2082_V1	exon	2610658	2610728	.	-	.	ID=CBEC_516477;Parent=CBEC_516475
III	QG2082_V1	intron	2610729	2610943	.	-	2	Parent=CBEC_516454;ID=CBEC_516454_intron
III	QG2082_V1	intron	2610729	2610943	.	-	2	Parent=CBEC_516475;ID=CBEC_516475_intron
III	QG2082_V1	repeat_region	2610857	2610921	.	.	.	X=Cluster658_18XXXXUnknown;ID=Cluster658_18XXXXUnknown;intact=TRUE
III	QG2082_V1	CDS	2610944	2611183	.	-	2	ID=CBEC_516466;Parent=CBEC_516454
III	QG2082_V1	CDS	2610944	2611183	.	-	2	ID=CBEC_516487;Parent=CBEC_516475
III	QG2082_V1	exon	2610944	2611183	.	-	.	ID=CBEC_516457;Parent=CBEC_516454
III	QG2082_V1	exon	2610944	2611183	.	-	.	ID=CBEC_516478;Parent=CBEC_516475
III	QG2082_V1	intron	2611184	2611228	.	-	1	Parent=CBEC_516454;ID=CBEC_516454_intron
III	QG2082_V1	intron	2611184	2611228	.	-	1	Parent=CBEC_516475;ID=CBEC_516475_intron
III	QG2082_V1	CDS	2611229	2611368	.	-	1	ID=CBEC_516467;Parent=CBEC_516454
III	QG2082_V1	CDS	2611229	2611368	.	-	1	ID=CBEC_516488;Parent=CBEC_516475
III	QG2082_V1	exon	2611229	2611368	.	-	.	ID=CBEC_516458;Parent=CBEC_516454
III	QG2082_V1	exon	2611229	2611368	.	-	.	ID=CBEC_516479;Parent=CBEC_516475
III	QG2082_V1	intron	2611369	2611411	.	-	0	Parent=CBEC_516454;ID=CBEC_516454_intron
III	QG2082_V1	intron	2611369	2611411	.	-	0	Parent=CBEC_516475;ID=CBEC_516475_intron
III	QG2082_V1	CDS	2611412	2611821	.	-	0	ID=CBEC_516468;Parent=CBEC_516454
III	QG2082_V1	CDS	2611412	2611821	.	-	0	ID=CBEC_516489;Parent=CBEC_516475
III	QG2082_V1	exon	2611412	2611821	.	-	.	ID=CBEC_516459;Parent=CBEC_516454
III	QG2082_V1	exon	2611412	2611821	.	-	.	ID=CBEC_516480;Parent=CBEC_516475
III	QG2082_V1	intron	2611822	2611865	.	-	0	Parent=CBEC_516454;ID=CBEC_516454_intron
III	QG2082_V1	intron	2611822	2611865	.	-	0	Parent=CBEC_516475;ID=CBEC_516475_intron
III	QG2082_V1	CDS	2611866	2612000	.	-	0	ID=CBEC_516469;Parent=CBEC_516454
III	QG2082_V1	CDS	2611866	2612000	.	-	0	ID=CBEC_516490;Parent=CBEC_516475
III	QG2082_V1	exon	2611866	2612000	.	-	.	ID=CBEC_516460;Parent=CBEC_516454
III	QG2082_V1	exon	2611866	2612000	.	-	.	ID=CBEC_516481;Parent=CBEC_516475
III	QG2082_V1	intron	2612001	2612042	.	-	0	Parent=CBEC_516454;ID=CBEC_516454_intron
III	QG2082_V1	intron	2612001	2612042	.	-	0	Parent=CBEC_516475;ID=CBEC_516475_intron
III	QG2082_V1	CDS	2612043	2612237	.	-	0	ID=CBEC_516470;Parent=CBEC_516454
III	QG2082_V1	CDS	2612043	2612237	.	-	0	ID=CBEC_516491;Parent=CBEC_516475
III	QG2082_V1	exon	2612043	2612237	.	-	.	ID=CBEC_516461;Parent=CBEC_516454
III	QG2082_V1	exon	2612043	2612237	.	-	.	ID=CBEC_516482;Parent=CBEC_516475
III	QG2082_V1	intron	2612238	2612278	.	-	1	Parent=CBEC_516454;ID=CBEC_516454_intron
III	QG2082_V1	intron	2612238	2612278	.	-	1	Parent=CBEC_516475;ID=CBEC_516475_intron
III	QG2082_V1	CDS	2612279	2612573	.	-	1	ID=CBEC_516492;Parent=CBEC_516475
III	QG2082_V1	CDS	2612279	2612612	.	-	1	ID=CBEC_516471;Parent=CBEC_516454
III	QG2082_V1	exon	2612279	2612573	.	-	.	ID=CBEC_516483;Parent=CBEC_516475
III	QG2082_V1	exon	2612279	2612612	.	-	.	ID=CBEC_516462;Parent=CBEC_516454
III	QG2082_V1	intron	2612574	2612656	.	-	0	Parent=CBEC_516475;ID=CBEC_516475_intron
III	QG2082_V1	intron	2612613	2612656	.	-	0	Parent=CBEC_516454;ID=CBEC_516454_intron
III	QG2082_V1	CDS	2612657	2612721	.	-	0	ID=CBEC_516472;Parent=CBEC_516454
III	QG2082_V1	CDS	2612657	2612721	.	-	0	ID=CBEC_516493;Parent=CBEC_516475
III	QG2082_V1	exon	2612657	2612781	.	-	.	ID=CBEC_516463;Parent=CBEC_516454
III	QG2082_V1	exon	2612657	2612781	.	-	.	ID=CBEC_516484;Parent=CBEC_516475
III	QG2082_V1	five_prime_UTR	2612722	2612781	.	-	.	ID=CBEC_516473;Parent=CBEC_516454
III	QG2082_V1	five_prime_UTR	2612722	2612781	.	-	.	ID=CBEC_516494;Parent=CBEC_516475
III	QG2082_V1	repeat_region	2613101	2613120	.	.	.	X=Cluster1026_457XXXXDNA-CMC-Chapaev;ID=Cluster1026_457XXXXDNA-CMC-Chapaev;intact=TRUE
III	QG2082_V1	repeat_region	2613121	2613443	.	.	.	X=Cluster1026_458XXXXDNA-CMC-Chapaev;ID=Cluster1026_458XXXXDNA-CMC-Chapaev;intact=TRUE
III	QG2082_V1	repeat_region	2613444	2613488	.	.	.	X=Cluster1026_458XXXXDNA-CMC-Chapaev;ID=Cluster1026_458XXXXDNA-CMC-Chapaev;intact=TRUE
III	QG2082_V1	repeat_region	2614135	2614156	.	.	.	X=An_136XXXXSimple_repeat;ID=An_136XXXXSimple_repeat;intact=TRUE
III	QG2082_V1	repeat_region	2615272	2615302	.	.	.	X=CTn_109XXXXSimple_repeat;ID=CTn_109XXXXSimple_repeat;intact=TRUE
III	QG2082_V1	repeat_region	2615355	2615377	.	.	.	X=CTTn_298XXXXSimple_repeat;ID=CTTn_298XXXXSimple_repeat;intact=TRUE
III	QG2082_V1	CDS	2615430	2615494	.	+	0	ID=CBEC_516519;Parent=CBEC_516507
III	QG2082_V1	exon	2615430	2615494	.	+	.	ID=CBEC_516508;Parent=CBEC_516507
III	QG2082_V1	gene	2615430	2631264	.	+	.	ID=CBEC_516506;Name=EVM prediction III.523;celegans_gene_ids=WBGene00000070;celegans_gene_names=acy-3
III	QG2082_V1	mRNA	2615430	2631264	.	+	.	ID=CBEC_516507;Parent=CBEC_516506;Name=EVM prediction III.523;InterPro=IPR001054,IPR029787;Gene_Ontology=GO:0009190,GO:0035556
III	QG2082_V1	intron	2615495	2615971	.	+	1	Parent=CBEC_516507;ID=CBEC_516507_intron
III	QG2082_V1	repeat_region	2615543	2615664	.	.	.	X=Cluster262_183XXXXUnknown;ID=Cluster262_183XXXXUnknown;intact=TRUE
III	QG2082_V1	repeat_region	2615672	2615751	.	.	.	X=Cluster402_506XXXXDNA-TcMar-Tc1;ID=Cluster402_506XXXXDNA-TcMar-Tc1;intact=TRUE
III	QG2082_V1	repeat_region	2615774	2615875	.	.	.	X=Cluster434_1048XXXXDNA-TcMar-Tc1;ID=Cluster434_1048XXXXDNA-TcMar-Tc1;intact=TRUE
III	QG2082_V1	CDS	2615972	2616338	.	+	1	ID=CBEC_516520;Parent=CBEC_516507
III	QG2082_V1	exon	2615972	2616338	.	+	.	ID=CBEC_516509;Parent=CBEC_516507
III	QG2082_V1	intron	2616339	2623291	.	+	0	Parent=CBEC_516507;ID=CBEC_516507_intron
III	QG2082_V1	repeat_region	2616815	2616926	.	.	.	X=Cluster1530_46XXXXDNA-TcMar-Tc1;ID=Cluster1530_46XXXXDNA-TcMar-Tc1;intact=TRUE
III	QG2082_V1	repeat_region	2616995	2617009	.	.	.	X=Cluster655_27XXXXDNA-TcMar-Tc1;ID=Cluster655_27XXXXDNA-TcMar-Tc1;intact=TRUE
III	QG2082_V1	repeat_region	2617010	2617065	.	.	.	X=Cluster1530_47XXXXDNA-TcMar-Tc1;ID=Cluster1530_47XXXXDNA-TcMar-Tc1;intact=TRUE
III	QG2082_V1	repeat_region	2617066	2617086	.	.	.	X=Cluster655_28XXXXDNA-TcMar-Tc1;ID=Cluster655_28XXXXDNA-TcMar-Tc1;intact=TRUE
III	QG2082_V1	repeat_region	2617149	2617235	.	.	.	X=Cluster1530_48XXXXDNA-TcMar-Tc1;ID=Cluster1530_48XXXXDNA-TcMar-Tc1;intact=TRUE
III	QG2082_V1	repeat_region	2617236	2617283	.	.	.	X=Cluster403_1XXXXDNA;ID=Cluster403_1XXXXDNA;intact=TRUE
III	QG2082_V1	repeat_region	2617724	2617824	.	.	.	X=Cluster1026_459XXXXDNA-CMC-Chapaev;ID=Cluster1026_459XXXXDNA-CMC-Chapaev;intact=TRUE
III	QG2082_V1	repeat_region	2617825	2618150	.	.	.	X=Cluster59_437XXXXDNA-CMC-Chapaev;ID=Cluster59_437XXXXDNA-CMC-Chapaev;intact=TRUE
III	QG2082_V1	repeat_region	2618151	2618327	.	.	.	X=Cluster59_437XXXXDNA-CMC-Chapaev;ID=Cluster59_437XXXXDNA-CMC-Chapaev;intact=TRUE
III	QG2082_V1	repeat_region	2618451	2618485	.	.	.	X=CAATCn_1XXXXSimple_repeat;ID=CAATCn_1XXXXSimple_repeat;intact=TRUE
III	QG2082_V1	repeat_region	2619353	2619413	.	.	.	X=Cluster1342_145XXXXUnknown;ID=Cluster1342_145XXXXUnknown;intact=TRUE
III	QG2082_V1	repeat_region	2619711	2619836	.	.	.	X=Cluster1017_179XXXXDNA-CMC-Chapaev;ID=Cluster1017_179XXXXDNA-CMC-Chapaev;intact=TRUE
III	QG2082_V1	repeat_region	2619838	2620568	.	.	.	X=Cluster113_23XXXXDNA-TcMar-Tc1;ID=Cluster113_23XXXXDNA-TcMar-Tc1;intact=TRUE
III	QG2082_V1	repeat_region	2620570	2620677	.	.	.	X=Cluster113_24XXXXDNA-TcMar-Tc1;ID=Cluster113_24XXXXDNA-TcMar-Tc1;intact=TRUE
III	QG2082_V1	repeat_region	2620678	2620754	.	.	.	X=Cluster716_3XXXXRC-Helitron;ID=Cluster716_3XXXXRC-Helitron;intact=TRUE
III	QG2082_V1	repeat_region	2620776	2621208	.	.	.	X=Cluster815_34XXXXLINE-R2-NeSL;ID=Cluster815_34XXXXLINE-R2-NeSL;intact=TRUE
III	QG2082_V1	repeat_region	2621209	2621211	.	.	.	X=Cluster556_4XXXXRC-Helitron;ID=Cluster556_4XXXXRC-Helitron;intact=TRUE
III	QG2082_V1	repeat_region	2621212	2621265	.	.	.	X=Cluster556_4XXXXRC-Helitron;ID=Cluster556_4XXXXRC-Helitron;intact=TRUE
III	QG2082_V1	repeat_region	2621266	2621373	.	.	.	X=Cluster733_4XXXXRC-Helitron;ID=Cluster733_4XXXXRC-Helitron;intact=TRUE
III	QG2082_V1	repeat_region	2621374	2621431	.	.	.	X=Cluster733_4XXXXRC-Helitron;ID=Cluster733_4XXXXRC-Helitron;intact=TRUE
III	QG2082_V1	repeat_region	2621450	2621467	.	.	.	X=An_137XXXXSimple_repeat;ID=An_137XXXXSimple_repeat;intact=TRUE
III	QG2082_V1	repeat_region	2621468	2621971	.	.	.	X=Cluster761_69XXXXSatellite;ID=Cluster761_69XXXXSatellite;intact=TRUE
III	QG2082_V1	repeat_region	2622028	2622092	.	.	.	X=Cluster779_5XXXXRC-Helitron;ID=Cluster779_5XXXXRC-Helitron;intact=TRUE
III	QG2082_V1	repeat_region	2622099	2622241	.	.	.	X=Cluster556_5XXXXRC-Helitron;ID=Cluster556_5XXXXRC-Helitron;intact=TRUE
III	QG2082_V1	repeat_region	2622242	2622242	.	.	.	X=Cluster815_35XXXXLINE-R2-NeSL;ID=Cluster815_35XXXXLINE-R2-NeSL;intact=TRUE
III	QG2082_V1	repeat_region	2622243	2622676	.	.	.	X=Cluster815_35XXXXLINE-R2-NeSL;ID=Cluster815_35XXXXLINE-R2-NeSL;intact=TRUE
III	QG2082_V1	repeat_region	2622698	2622774	.	.	.	X=Cluster716_4XXXXRC-Helitron;ID=Cluster716_4XXXXRC-Helitron;intact=TRUE
III	QG2082_V1	repeat_region	2622775	2622847	.	.	.	X=Cluster113_25XXXXDNA-TcMar-Tc1;ID=Cluster113_25XXXXDNA-TcMar-Tc1;intact=TRUE
III	QG2082_V1	repeat_region	2622848	2622860	.	.	.	X=Cluster113_26XXXXDNA-TcMar-Tc1;ID=Cluster113_26XXXXDNA-TcMar-Tc1;intact=TRUE
III	QG2082_V1	repeat_region	2622861	2622935	.	.	.	X=Cluster113_26XXXXDNA-TcMar-Tc1;ID=Cluster113_26XXXXDNA-TcMar-Tc1;intact=TRUE
III	QG2082_V1	repeat_region	2622936	2623285	.	.	.	X=Cluster1328_387XXXXDNA-TcMar-Tc1;ID=Cluster1328_387XXXXDNA-TcMar-Tc1;intact=TRUE
III	QG2082_V1	CDS	2623292	2623441	.	+	0	ID=CBEC_516521;Parent=CBEC_516507
III	QG2082_V1	exon	2623292	2623441	.	+	.	ID=CBEC_516510;Parent=CBEC_516507
III	QG2082_V1	intron	2623442	2624150	.	+	0	Parent=CBEC_516507;ID=CBEC_516507_intron
III	QG2082_V1	repeat_region	2623654	2624131	.	.	.	X=Cluster1328_388XXXXDNA-TcMar-Tc1;ID=Cluster1328_388XXXXDNA-TcMar-Tc1;intact=TRUE
III	QG2082_V1	CDS	2624151	2624252	.	+	0	ID=CBEC_516522;Parent=CBEC_516507
III	QG2082_V1	exon	2624151	2624252	.	+	.	ID=CBEC_516511;Parent=CBEC_516507
III	QG2082_V1	intron	2624253	2624779	.	+	0	Parent=CBEC_516507;ID=CBEC_516507_intron
III	QG2082_V1	repeat_region	2624267	2624608	.	.	.	X=Cluster434_1049XXXXDNA-TcMar-Tc1;ID=Cluster434_1049XXXXDNA-TcMar-Tc1;intact=TRUE
III	QG2082_V1	repeat_region	2624609	2624637	.	.	.	X=Cluster1323_246XXXXUnknown;ID=Cluster1323_246XXXXUnknown;intact=TRUE
III	QG2082_V1	repeat_region	2624638	2624646	.	.	.	X=Cluster1323_246XXXXUnknown;ID=Cluster1323_246XXXXUnknown;intact=TRUE
III	QG2082_V1	CDS	2624780	2625177	.	+	0	ID=CBEC_516523;Parent=CBEC_516507
III	QG2082_V1	exon	2624780	2625177	.	+	.	ID=CBEC_516512;Parent=CBEC_516507
III	QG2082_V1	intron	2625178	2625679	.	+	1	Parent=CBEC_516507;ID=CBEC_516507_intron
III	QG2082_V1	repeat_region	2625205	2625301	.	.	.	X=Cluster455_202XXXXDNA-TcMar-Tc1;ID=Cluster455_202XXXXDNA-TcMar-Tc1;intact=TRUE
III	QG2082_V1	repeat_region	2625378	2625491	.	.	.	X=Cluster455_203XXXXDNA-TcMar-Tc1;ID=Cluster455_203XXXXDNA-TcMar-Tc1;intact=TRUE
III	QG2082_V1	repeat_region	2625560	2625670	.	.	.	X=Cluster455_204XXXXDNA-TcMar-Tc1;ID=Cluster455_204XXXXDNA-TcMar-Tc1;intact=TRUE
III	QG2082_V1	CDS	2625680	2626205	.	+	1	ID=CBEC_516524;Parent=CBEC_516507
III	QG2082_V1	exon	2625680	2626205	.	+	.	ID=CBEC_516513;Parent=CBEC_516507
III	QG2082_V1	intron	2626206	2626309	.	+	0	Parent=CBEC_516507;ID=CBEC_516507_intron
III	QG2082_V1	repeat_region	2626221	2626297	.	.	.	X=Cluster262_184XXXXUnknown;ID=Cluster262_184XXXXUnknown;intact=TRUE
III	QG2082_V1	CDS	2626310	2626405	.	+	0	ID=CBEC_516525;Parent=CBEC_516507
III	QG2082_V1	exon	2626310	2626405	.	+	.	ID=CBEC_516514;Parent=CBEC_516507
III	QG2082_V1	intron	2626406	2627137	.	+	0	Parent=CBEC_516507;ID=CBEC_516507_intron
III	QG2082_V1	repeat_region	2626433	2627077	.	.	.	X=Cluster1328_389XXXXDNA-TcMar-Tc1;ID=Cluster1328_389XXXXDNA-TcMar-Tc1;intact=TRUE
III	QG2082_V1	CDS	2627138	2627879	.	+	0	ID=CBEC_516526;Parent=CBEC_516507
III	QG2082_V1	exon	2627138	2627879	.	+	.	ID=CBEC_516515;Parent=CBEC_516507
III	QG2082_V1	intron	2627880	2628508	.	+	2	Parent=CBEC_516507;ID=CBEC_516507_intron
III	QG2082_V1	repeat_region	2627888	2628040	.	.	.	X=Cluster262_185XXXXUnknown;ID=Cluster262_185XXXXUnknown;intact=TRUE
III	QG2082_V1	repeat_region	2628041	2628437	.	.	.	X=Cluster262_186XXXXUnknown;ID=Cluster262_186XXXXUnknown;intact=TRUE
III	QG2082_V1	repeat_region	2628438	2628469	.	.	.	X=Cluster262_186XXXXUnknown;ID=Cluster262_186XXXXUnknown;intact=TRUE
III	QG2082_V1	CDS	2628509	2629180	.	+	2	ID=CBEC_516527;Parent=CBEC_516507
III	QG2082_V1	exon	2628509	2629180	.	+	.	ID=CBEC_516516;Parent=CBEC_516507
III	QG2082_V1	intron	2629181	2629651	.	+	2	Parent=CBEC_516507;ID=CBEC_516507_intron
III	QG2082_V1	repeat_region	2629208	2629336	.	.	.	X=Cluster797_111XXXXUnknown;ID=Cluster797_111XXXXUnknown;intact=TRUE
III	QG2082_V1	repeat_region	2629337	2629364	.	.	.	X=Cluster797_112XXXXUnknown;ID=Cluster797_112XXXXUnknown;intact=TRUE
III	QG2082_V1	repeat_region	2629365	2629462	.	.	.	X=Cluster797_112XXXXUnknown;ID=Cluster797_112XXXXUnknown;intact=TRUE
III	QG2082_V1	CDS	2629652	2630105	.	+	2	ID=CBEC_516528;Parent=CBEC_516507
III	QG2082_V1	exon	2629652	2630105	.	+	.	ID=CBEC_516517;Parent=CBEC_516507
III	QG2082_V1	intron	2630106	2630875	.	+	1	Parent=CBEC_516507;ID=CBEC_516507_intron
III	QG2082_V1	repeat_region	2630186	2630327	.	.	.	X=Cluster146_75XXXXUnknown;ID=Cluster146_75XXXXUnknown;intact=TRUE
III	QG2082_V1	repeat_region	2630360	2630865	.	.	.	X=Cluster1328_390XXXXDNA-TcMar-Tc1;ID=Cluster1328_390XXXXDNA-TcMar-Tc1;intact=TRUE
III	QG2082_V1	CDS	2630876	2631035	.	+	1	ID=CBEC_516529;Parent=CBEC_516507
III	QG2082_V1	exon	2630876	2631264	.	+	.	ID=CBEC_516518;Parent=CBEC_516507
III	QG2082_V1	three_prime_UTR	2631036	2631264	.	+	.	ID=CBEC_516530;Parent=CBEC_516507
III	QG2082_V1	repeat_region	2631455	2631498	.	.	.	X=A-rich_1171XXXXA-rich;ID=A-rich_1171XXXXA-rich;intact=TRUE
III	QG2082_V1	repeat_region	2631743	2632090	.	.	.	X=Cluster1328_391XXXXDNA-TcMar-Tc1;ID=Cluster1328_391XXXXDNA-TcMar-Tc1;intact=TRUE
III	QG2082_V1	repeat_region	2632231	2632303	.	.	.	X=ATCTTTn_2XXXXSimple_repeat;ID=ATCTTTn_2XXXXSimple_repeat;intact=TRUE
III	QG2082_V1	CDS	2633235	2633320	.	+	0	ID=CBEC_516545;Parent=CBEC_516542
III	QG2082_V1	exon	2633235	2633320	.	+	.	ID=CBEC_516543;Parent=CBEC_516542
III	QG2082_V1	gene	2633235	2633711	.	+	.	ID=CBEC_516541;Name=EVM prediction III.524
III	QG2082_V1	mRNA	2633235	2633711	.	+	.	ID=CBEC_516542;Parent=CBEC_516541;Name=EVM prediction III.524
III	QG2082_V1	intron	2633321	2633557	.	+	1	Parent=CBEC_516542;ID=CBEC_516542_intron
III	QG2082_V1	CDS	2633558	2633711	.	+	1	ID=CBEC_516546;Parent=CBEC_516542
III	QG2082_V1	exon	2633558	2633711	.	+	.	ID=CBEC_516544;Parent=CBEC_516542
III	QG2082_V1	CDS	2633844	2634059	.	+	0	ID=CBEC_516560;Parent=CBEC_516558
III	QG2082_V1	exon	2633844	2634059	.	+	.	ID=CBEC_516559;Parent=CBEC_516558
III	QG2082_V1	gene	2633844	2634059	.	+	.	ID=CBEC_516557;Name=EVM prediction III.525
III	QG2082_V1	mRNA	2633844	2634059	.	+	.	ID=CBEC_516558;Parent=CBEC_516557;Name=EVM prediction III.525
III	QG2082_V1	CDS	2634084	2634836	.	+	0	ID=CBEC_516574;Parent=CBEC_516572
III	QG2082_V1	exon	2634084	2634836	.	+	.	ID=CBEC_516573;Parent=CBEC_516572
III	QG2082_V1	gene	2634084	2634836	.	+	.	ID=CBEC_516571;Name=EVM prediction III.526
III	QG2082_V1	mRNA	2634084	2634836	.	+	.	ID=CBEC_516572;Parent=CBEC_516571;Name=EVM prediction III.526
III	QG2082_V1	repeat_region	2634504	2634760	.	.	.	X=Cluster1429_4XXXXLTR-Gypsy;ID=Cluster1429_4XXXXLTR-Gypsy;intact=TRUE
III	QG2082_V1	repeat_region	2635432	2635504	.	.	.	X=ATCTTTn_3XXXXSimple_repeat;ID=ATCTTTn_3XXXXSimple_repeat;intact=TRUE
III	QG2082_V1	repeat_region	2635656	2635817	.	.	.	X=Cluster55_275XXXXDNA-TcMar-Tc1;ID=Cluster55_275XXXXDNA-TcMar-Tc1;intact=TRUE
III	QG2082_V1	exon	2636383	2636425	.	+	.	ID=CBEC_516587;Parent=CBEC_516586
III	QG2082_V1	five_prime_UTR	2636383	2636422	.	+	.	ID=CBEC_516595;Parent=CBEC_516586
III	QG2082_V1	gene	2636383	2638137	.	+	.	ID=CBEC_516585;Name=EVM prediction III.527;celegans_gene_ids=WBGene00002267;celegans_gene_names=lec-4
III	QG2082_V1	mRNA	2636383	2638137	.	+	.	ID=CBEC_516586;Parent=CBEC_516585;Name=EVM prediction III.527;InterPro=IPR001079,IPR013320,IPR044156;Gene_Ontology=GO:0030246
III	QG2082_V1	CDS	2636423	2636425	.	+	0	ID=CBEC_516591;Parent=CBEC_516586
III	QG2082_V1	intron	2636426	2636514	.	+	0	Parent=CBEC_516586;ID=CBEC_516586_intron
III	QG2082_V1	repeat_region	2636461	2636505	.	.	.	X=Cluster262_187XXXXUnknown;ID=Cluster262_187XXXXUnknown;intact=TRUE
III	QG2082_V1	CDS	2636515	2636630	.	+	0	ID=CBEC_516592;Parent=CBEC_516586
III	QG2082_V1	exon	2636515	2636630	.	+	.	ID=CBEC_516588;Parent=CBEC_516586
III	QG2082_V1	intron	2636631	2637108	.	+	1	Parent=CBEC_516586;ID=CBEC_516586_intron
III	QG2082_V1	repeat_region	2636686	2636844	.	.	.	X=Cluster1328_392XXXXDNA-TcMar-Tc1;ID=Cluster1328_392XXXXDNA-TcMar-Tc1;intact=TRUE
III	QG2082_V1	CDS	2637109	2637220	.	+	1	ID=CBEC_516593;Parent=CBEC_516586
III	QG2082_V1	exon	2637109	2637220	.	+	.	ID=CBEC_516589;Parent=CBEC_516586
III	QG2082_V1	intron	2637221	2637418	.	+	0	Parent=CBEC_516586;ID=CBEC_516586_intron
III	QG2082_V1	repeat_region	2637236	2637300	.	.	.	X=Cluster1387_148XXXXDNA-TcMar-Tc1;ID=Cluster1387_148XXXXDNA-TcMar-Tc1;intact=TRUE
III	QG2082_V1	CDS	2637419	2638039	.	+	0	ID=CBEC_516594;Parent=CBEC_516586
III	QG2082_V1	exon	2637419	2638137	.	+	.	ID=CBEC_516590;Parent=CBEC_516586
III	QG2082_V1	three_prime_UTR	2638040	2638137	.	+	.	ID=CBEC_516596;Parent=CBEC_516586
III	QG2082_V1	repeat_region	2638135	2638193	.	.	.	X=Cluster262_188XXXXUnknown;ID=Cluster262_188XXXXUnknown;intact=TRUE
III	QG2082_V1	repeat_region	2638194	2638386	.	.	.	X=Cluster237_313XXXXUnknown;ID=Cluster237_313XXXXUnknown;intact=TRUE
III	QG2082_V1	repeat_region	2638387	2638670	.	.	.	X=Cluster262_189XXXXUnknown;ID=Cluster262_189XXXXUnknown;intact=TRUE
III	QG2082_V1	repeat_region	2639139	2639276	.	.	.	X=Cluster1342_146XXXXUnknown;ID=Cluster1342_146XXXXUnknown;intact=TRUE
III	QG2082_V1	repeat_region	2639314	2639387	.	.	.	X=Cluster1344_77XXXXUnknown;ID=Cluster1344_77XXXXUnknown;intact=TRUE
III	QG2082_V1	repeat_region	2639818	2640130	.	.	.	X=Cluster1328_393XXXXDNA-TcMar-Tc1;ID=Cluster1328_393XXXXDNA-TcMar-Tc1;intact=TRUE
III	QG2082_V1	repeat_region	2640726	2641070	.	.	.	X=Cluster237_314XXXXUnknown;ID=Cluster237_314XXXXUnknown;intact=TRUE
III	QG2082_V1	repeat_region	2641298	2641435	.	.	.	X=Cluster455_205XXXXDNA-TcMar-Tc1;ID=Cluster455_205XXXXDNA-TcMar-Tc1;intact=TRUE
III	QG2082_V1	repeat_region	2641481	2641573	.	.	.	X=Cluster455_206XXXXDNA-TcMar-Tc1;ID=Cluster455_206XXXXDNA-TcMar-Tc1;intact=TRUE
III	QG2082_V1	repeat_region	2642163	2642166	.	.	.	X=Cluster455_207XXXXDNA-TcMar-Tc1;ID=Cluster455_207XXXXDNA-TcMar-Tc1;intact=TRUE
III	QG2082_V1	repeat_region	2642167	2642276	.	.	.	X=Cluster1218_1042XXXXUnknown;ID=Cluster1218_1042XXXXUnknown;intact=TRUE
III	QG2082_V1	repeat_region	2642277	2642344	.	.	.	X=Cluster1218_1042XXXXUnknown;ID=Cluster1218_1042XXXXUnknown;intact=TRUE
III	QG2082_V1	repeat_region	2642345	2642440	.	.	.	X=Cluster455_208XXXXDNA-TcMar-Tc1;ID=Cluster455_208XXXXDNA-TcMar-Tc1;intact=TRUE
III	QG2082_V1	repeat_region	2642441	2642458	.	.	.	X=Cluster455_208XXXXDNA-TcMar-Tc1;ID=Cluster455_208XXXXDNA-TcMar-Tc1;intact=TRUE
III	QG2082_V1	repeat_region	2642527	2642640	.	.	.	X=Cluster455_209XXXXDNA-TcMar-Tc1;ID=Cluster455_209XXXXDNA-TcMar-Tc1;intact=TRUE
III	QG2082_V1	repeat_region	2642709	2642822	.	.	.	X=Cluster455_210XXXXDNA-TcMar-Tc1;ID=Cluster455_210XXXXDNA-TcMar-Tc1;intact=TRUE
III	QG2082_V1	repeat_region	2643357	2643382	.	.	.	X=Cluster455_211XXXXDNA-TcMar-Tc1;ID=Cluster455_211XXXXDNA-TcMar-Tc1;intact=TRUE
III	QG2082_V1	repeat_region	2643383	2643516	.	.	.	X=Cluster1218_1043XXXXUnknown;ID=Cluster1218_1043XXXXUnknown;intact=TRUE
III	QG2082_V1	repeat_region	2643517	2643559	.	.	.	X=Cluster1218_1043XXXXUnknown;ID=Cluster1218_1043XXXXUnknown;intact=TRUE
III	QG2082_V1	repeat_region	2643560	2643681	.	.	.	X=Cluster455_212XXXXDNA-TcMar-Tc1;ID=Cluster455_212XXXXDNA-TcMar-Tc1;intact=TRUE
III	QG2082_V1	repeat_region	2643682	2643687	.	.	.	X=Cluster455_212XXXXDNA-TcMar-Tc1;ID=Cluster455_212XXXXDNA-TcMar-Tc1;intact=TRUE
III	QG2082_V1	repeat_region	2643740	2643856	.	.	.	X=Cluster455_213XXXXDNA-TcMar-Tc1;ID=Cluster455_213XXXXDNA-TcMar-Tc1;intact=TRUE
III	QG2082_V1	CDS	2644173	2644244	.	+	0	ID=CBEC_516615;Parent=CBEC_516608
III	QG2082_V1	exon	2644173	2644244	.	+	.	ID=CBEC_516609;Parent=CBEC_516608
III	QG2082_V1	gene	2644173	2646580	.	+	.	ID=CBEC_516607;Name=EVM prediction III.528;celegans_gene_ids=WBGene00003033;celegans_gene_names=lin-48
III	QG2082_V1	mRNA	2644173	2646580	.	+	.	ID=CBEC_516608;Parent=CBEC_516607;Name=EVM prediction III.528;InterPro=IPR013087,IPR036236,IPR027756
III	QG2082_V1	intron	2644245	2644288	.	+	0	Parent=CBEC_516608;ID=CBEC_516608_intron
III	QG2082_V1	CDS	2644289	2644366	.	+	0	ID=CBEC_516616;Parent=CBEC_516608
III	QG2082_V1	exon	2644289	2644366	.	+	.	ID=CBEC_516610;Parent=CBEC_516608
III	QG2082_V1	intron	2644367	2644414	.	+	0	Parent=CBEC_516608;ID=CBEC_516608_intron
III	QG2082_V1	CDS	2644415	2644495	.	+	0	ID=CBEC_516617;Parent=CBEC_516608
III	QG2082_V1	exon	2644415	2644495	.	+	.	ID=CBEC_516611;Parent=CBEC_516608
III	QG2082_V1	intron	2644496	2645038	.	+	0	Parent=CBEC_516608;ID=CBEC_516608_intron
III	QG2082_V1	repeat_region	2644538	2644661	.	.	.	X=Cluster455_214XXXXDNA-TcMar-Tc1;ID=Cluster455_214XXXXDNA-TcMar-Tc1;intact=TRUE
III	QG2082_V1	repeat_region	2644662	2644669	.	.	.	X=Cluster455_215XXXXDNA-TcMar-Tc1;ID=Cluster455_215XXXXDNA-TcMar-Tc1;intact=TRUE
III	QG2082_V1	repeat_region	2644670	2644833	.	.	.	X=Cluster455_215XXXXDNA-TcMar-Tc1;ID=Cluster455_215XXXXDNA-TcMar-Tc1;intact=TRUE
III	QG2082_V1	repeat_region	2644890	2645018	.	.	.	X=Cluster455_216XXXXDNA-TcMar-Tc1;ID=Cluster455_216XXXXDNA-TcMar-Tc1;intact=TRUE
III	QG2082_V1	CDS	2645039	2645354	.	+	0	ID=CBEC_516618;Parent=CBEC_516608
III	QG2082_V1	exon	2645039	2645354	.	+	.	ID=CBEC_516612;Parent=CBEC_516608
III	QG2082_V1	intron	2645355	2645396	.	+	2	Parent=CBEC_516608;ID=CBEC_516608_intron
III	QG2082_V1	CDS	2645397	2645521	.	+	2	ID=CBEC_516619;Parent=CBEC_516608
III	QG2082_V1	exon	2645397	2645521	.	+	.	ID=CBEC_516613;Parent=CBEC_516608
III	QG2082_V1	intron	2645522	2646424	.	+	0	Parent=CBEC_516608;ID=CBEC_516608_intron
III	QG2082_V1	repeat_region	2645542	2646411	.	.	.	X=Cluster1017_180XXXXDNA-CMC-Chapaev;ID=Cluster1017_180XXXXDNA-CMC-Chapaev;intact=TRUE
III	QG2082_V1	CDS	2646425	2646580	.	+	0	ID=CBEC_516620;Parent=CBEC_516608
III	QG2082_V1	exon	2646425	2646580	.	+	.	ID=CBEC_516614;Parent=CBEC_516608
III	QG2082_V1	exon	2646806	2646970	.	-	.	ID=CBEC_516633;Parent=CBEC_516632
III	QG2082_V1	gene	2646806	2655262	.	-	.	ID=CBEC_516631;Name=EVM prediction III.529;celegans_gene_ids=WBGene00009375;celegans_gene_names=arcp-1
III	QG2082_V1	mRNA	2646806	2655262	.	-	.	ID=CBEC_516632;Parent=CBEC_516631;Name=EVM prediction III.529;InterPro=IPR002110,IPR036770,IPR007858,IPR049630;Gene_Ontology=GO:0005515
III	QG2082_V1	three_prime_UTR	2646806	2646871	.	-	.	ID=CBEC_516654;Parent=CBEC_516632
III	QG2082_V1	CDS	2646872	2646970	.	-	0	ID=CBEC_516643;Parent=CBEC_516632
III	QG2082_V1	intron	2646971	2647620	.	-	0	Parent=CBEC_516632;ID=CBEC_516632_intron
III	QG2082_V1	repeat_region	2647449	2647587	.	.	.	X=Cluster1017_181XXXXDNA-CMC-Chapaev;ID=Cluster1017_181XXXXDNA-CMC-Chapaev;intact=TRUE
III	QG2082_V1	CDS	2647621	2648040	.	-	0	ID=CBEC_516644;Parent=CBEC_516632
III	QG2082_V1	exon	2647621	2648040	.	-	.	ID=CBEC_516634;Parent=CBEC_516632
III	QG2082_V1	intron	2648041	2648358	.	-	0	Parent=CBEC_516632;ID=CBEC_516632_intron
III	QG2082_V1	repeat_region	2648044	2648084	.	.	.	X=A-rich_1172XXXXA-rich;ID=A-rich_1172XXXXA-rich;intact=TRUE
III	QG2082_V1	repeat_region	2648166	2648312	.	.	.	X=Cluster1405_54XXXXDNA-TcMar-Tc1;ID=Cluster1405_54XXXXDNA-TcMar-Tc1;intact=TRUE
III	QG2082_V1	repeat_region	2648313	2648328	.	.	.	X=Cluster1017_182XXXXDNA-CMC-Chapaev;ID=Cluster1017_182XXXXDNA-CMC-Chapaev;intact=TRUE
III	QG2082_V1	CDS	2648359	2648559	.	-	0	ID=CBEC_516645;Parent=CBEC_516632
III	QG2082_V1	exon	2648359	2648559	.	-	.	ID=CBEC_516635;Parent=CBEC_516632
III	QG2082_V1	intron	2648560	2648795	.	-	0	Parent=CBEC_516632;ID=CBEC_516632_intron
III	QG2082_V1	repeat_region	2648564	2648577	.	.	.	X=A-rich_1173XXXXA-rich;ID=A-rich_1173XXXXA-rich;intact=TRUE
III	QG2082_V1	repeat_region	2648578	2648618	.	.	.	X=AATAATCn_5XXXXSimple_repeat;ID=AATAATCn_5XXXXSimple_repeat;intact=TRUE
III	QG2082_V1	repeat_region	2648642	2648703	.	.	.	X=Cluster659_339XXXXUnknown;ID=Cluster659_339XXXXUnknown;intact=TRUE
III	QG2082_V1	CDS	2648796	2649065	.	-	0	ID=CBEC_516646;Parent=CBEC_516632
III	QG2082_V1	exon	2648796	2649065	.	-	.	ID=CBEC_516636;Parent=CBEC_516632
III	QG2082_V1	intron	2649066	2649116	.	-	0	Parent=CBEC_516632;ID=CBEC_516632_intron
III	QG2082_V1	CDS	2649117	2649218	.	-	0	ID=CBEC_516647;Parent=CBEC_516632
III	QG2082_V1	exon	2649117	2649218	.	-	.	ID=CBEC_516637;Parent=CBEC_516632
III	QG2082_V1	intron	2649219	2649260	.	-	0	Parent=CBEC_516632;ID=CBEC_516632_intron
III	QG2082_V1	CDS	2649261	2649461	.	-	0	ID=CBEC_516648;Parent=CBEC_516632
III	QG2082_V1	exon	2649261	2649461	.	-	.	ID=CBEC_516638;Parent=CBEC_516632
III	QG2082_V1	intron	2649462	2649963	.	-	0	Parent=CBEC_516632;ID=CBEC_516632_intron
III	QG2082_V1	repeat_region	2649559	2649886	.	.	.	X=Cluster1017_183XXXXDNA-CMC-Chapaev;ID=Cluster1017_183XXXXDNA-CMC-Chapaev;intact=TRUE
III	QG2082_V1	CDS	2649964	2650344	.	-	0	ID=CBEC_516649;Parent=CBEC_516632
III	QG2082_V1	exon	2649964	2650344	.	-	.	ID=CBEC_516639;Parent=CBEC_516632
III	QG2082_V1	intron	2650345	2651234	.	-	2	Parent=CBEC_516632;ID=CBEC_516632_intron
III	QG2082_V1	repeat_region	2650419	2650466	.	.	.	X=Cluster1460_33XXXXDNA-CMC-Chapaev;ID=Cluster1460_33XXXXDNA-CMC-Chapaev;intact=TRUE
III	QG2082_V1	repeat_region	2650583	2650651	.	.	.	X=Cluster1460_34XXXXDNA-CMC-Chapaev;ID=Cluster1460_34XXXXDNA-CMC-Chapaev;intact=TRUE
III	QG2082_V1	repeat_region	2650652	2650842	.	.	.	X=Cluster1251_32XXXXDNA-TcMar-Tc1;ID=Cluster1251_32XXXXDNA-TcMar-Tc1;intact=TRUE
III	QG2082_V1	CDS	2651235	2651332	.	-	2	ID=CBEC_516650;Parent=CBEC_516632
III	QG2082_V1	exon	2651235	2651332	.	-	.	ID=CBEC_516640;Parent=CBEC_516632
III	QG2082_V1	intron	2651333	2651803	.	-	2	Parent=CBEC_516632;ID=CBEC_516632_intron
III	QG2082_V1	repeat_region	2651333	2651343	.	.	.	X=Cluster1344_78XXXXUnknown;ID=Cluster1344_78XXXXUnknown;intact=TRUE
III	QG2082_V1	repeat_region	2651344	2651645	.	.	.	X=Cluster262_190XXXXUnknown;ID=Cluster262_190XXXXUnknown;intact=TRUE
III	QG2082_V1	repeat_region	2651646	2651778	.	.	.	X=Cluster1344_79XXXXUnknown;ID=Cluster1344_79XXXXUnknown;intact=TRUE
III	QG2082_V1	CDS	2651804	2652064	.	-	2	ID=CBEC_516651;Parent=CBEC_516632
III	QG2082_V1	exon	2651804	2652064	.	-	.	ID=CBEC_516641;Parent=CBEC_516632
III	QG2082_V1	intron	2652065	2655067	.	-	0	Parent=CBEC_516632;ID=CBEC_516632_intron
III	QG2082_V1	repeat_region	2652140	2652214	.	.	.	X=Cluster1530_49XXXXDNA-TcMar-Tc1;ID=Cluster1530_49XXXXDNA-TcMar-Tc1;intact=TRUE
III	QG2082_V1	repeat_region	2652380	2652454	.	.	.	X=Cluster1530_50XXXXDNA-TcMar-Tc1;ID=Cluster1530_50XXXXDNA-TcMar-Tc1;intact=TRUE
III	QG2082_V1	repeat_region	2653088	2653422	.	.	.	X=Cluster1017_184XXXXDNA-CMC-Chapaev;ID=Cluster1017_184XXXXDNA-CMC-Chapaev;intact=TRUE
III	QG2082_V1	repeat_region	2653423	2653842	.	.	.	X=Cluster237_315XXXXUnknown;ID=Cluster237_315XXXXUnknown;intact=TRUE
III	QG2082_V1	repeat_region	2653843	2653891	.	.	.	X=Cluster1017_185XXXXDNA-CMC-Chapaev;ID=Cluster1017_185XXXXDNA-CMC-Chapaev;intact=TRUE
III	QG2082_V1	CDS	2655068	2655110	.	-	0	ID=CBEC_516652;Parent=CBEC_516632
III	QG2082_V1	exon	2655068	2655262	.	-	.	ID=CBEC_516642;Parent=CBEC_516632
III	QG2082_V1	five_prime_UTR	2655111	2655262	.	-	.	ID=CBEC_516653;Parent=CBEC_516632
III	QG2082_V1	repeat_region	2655493	2655629	.	.	.	X=Cluster434_1050XXXXDNA-TcMar-Tc1;ID=Cluster434_1050XXXXDNA-TcMar-Tc1;intact=TRUE
III	QG2082_V1	repeat_region	2655630	2655646	.	.	.	X=Cluster1376_502XXXXUnknown;ID=Cluster1376_502XXXXUnknown;intact=TRUE
III	QG2082_V1	repeat_region	2655647	2655658	.	.	.	X=Cluster1376_502XXXXUnknown;ID=Cluster1376_502XXXXUnknown;intact=TRUE
III	QG2082_V1	repeat_region	2655659	2655663	.	.	.	X=Cluster22_74XXXXDNA-TcMar-Tc4;ID=Cluster22_74XXXXDNA-TcMar-Tc4;intact=TRUE
III	QG2082_V1	repeat_region	2655664	2655681	.	.	.	X=Cluster22_74XXXXDNA-TcMar-Tc4;ID=Cluster22_74XXXXDNA-TcMar-Tc4;intact=TRUE
III	QG2082_V1	repeat_region	2655682	2655697	.	.	.	X=Cluster1066_505XXXXDNA-TcMar-Tc1;ID=Cluster1066_505XXXXDNA-TcMar-Tc1;intact=TRUE
III	QG2082_V1	repeat_region	2655698	2655783	.	.	.	X=Cluster1066_506XXXXDNA-TcMar-Tc1;ID=Cluster1066_506XXXXDNA-TcMar-Tc1;intact=TRUE
III	QG2082_V1	repeat_region	2655784	2655795	.	.	.	X=Cluster910_501XXXXUnknown;ID=Cluster910_501XXXXUnknown;intact=TRUE
III	QG2082_V1	repeat_region	2655796	2655796	.	.	.	X=Cluster1066_506XXXXDNA-TcMar-Tc1;ID=Cluster1066_506XXXXDNA-TcMar-Tc1;intact=TRUE
III	QG2082_V1	repeat_region	2655817	2655850	.	.	.	X=Cluster1376_503XXXXUnknown;ID=Cluster1376_503XXXXUnknown;intact=TRUE
III	QG2082_V1	repeat_region	2655852	2656001	.	.	.	X=Cluster402_507XXXXDNA-TcMar-Tc1;ID=Cluster402_507XXXXDNA-TcMar-Tc1;intact=TRUE
III	QG2082_V1	repeat_region	2656210	2657277	.	.	.	X=TTCAGAATCCn_2XXXXSimple_repeat;ID=TTCAGAATCCn_2XXXXSimple_repeat;intact=TRUE
III	QG2082_V1	repeat_region	2657573	2657669	.	.	.	X=Cluster305_1878XXXXDNA-TcMar-Tc1;ID=Cluster305_1878XXXXDNA-TcMar-Tc1;intact=TRUE
III	QG2082_V1	repeat_region	2657670	2657717	.	.	.	X=Cluster659_340XXXXUnknown;ID=Cluster659_340XXXXUnknown;intact=TRUE
III	QG2082_V1	repeat_region	2657718	2657737	.	.	.	X=Cluster659_340XXXXUnknown;ID=Cluster659_340XXXXUnknown;intact=TRUE
III	QG2082_V1	repeat_region	2658059	2658087	.	.	.	X=Cluster455_217XXXXDNA-TcMar-Tc1;ID=Cluster455_217XXXXDNA-TcMar-Tc1;intact=TRUE
III	QG2082_V1	repeat_region	2658088	2658159	.	.	.	X=Cluster647_82XXXXUnknown;ID=Cluster647_82XXXXUnknown;intact=TRUE
III	QG2082_V1	repeat_region	2658160	2658219	.	.	.	X=Cluster455_218XXXXDNA-TcMar-Tc1;ID=Cluster455_218XXXXDNA-TcMar-Tc1;intact=TRUE
III	QG2082_V1	repeat_region	2658323	2658432	.	.	.	X=Cluster1191_85XXXXUnknown;ID=Cluster1191_85XXXXUnknown;intact=TRUE
III	QG2082_V1	repeat_region	2658557	2658622	.	.	.	X=Cluster1191_86XXXXUnknown;ID=Cluster1191_86XXXXUnknown;intact=TRUE
III	QG2082_V1	repeat_region	2660697	2660829	.	.	.	X=Cluster455_219XXXXDNA-TcMar-Tc1;ID=Cluster455_219XXXXDNA-TcMar-Tc1;intact=TRUE
III	QG2082_V1	repeat_region	2660898	2661012	.	.	.	X=Cluster455_220XXXXDNA-TcMar-Tc1;ID=Cluster455_220XXXXDNA-TcMar-Tc1;intact=TRUE
III	QG2082_V1	repeat_region	2661079	2661226	.	.	.	X=Cluster455_221XXXXDNA-TcMar-Tc1;ID=Cluster455_221XXXXDNA-TcMar-Tc1;intact=TRUE
III	QG2082_V1	repeat_region	2662058	2662375	.	.	.	X=Cluster1328_394XXXXDNA-TcMar-Tc1;ID=Cluster1328_394XXXXDNA-TcMar-Tc1;intact=TRUE
III	QG2082_V1	CDS	2662405	2662658	.	-	2	ID=CBEC_516676;Parent=CBEC_516666
III	QG2082_V1	exon	2662405	2662658	.	-	.	ID=CBEC_516667;Parent=CBEC_516666
III	QG2082_V1	gene	2662405	2667621	.	-	.	ID=CBEC_516665;Name=EVM prediction III.530;celegans_gene_ids=WBGene00008091;celegans_gene_names=C44F1.1
III	QG2082_V1	mRNA	2662405	2667621	.	-	.	ID=CBEC_516666;Parent=CBEC_516665;Name=EVM prediction III.530
III	QG2082_V1	intron	2662659	2663122	.	-	1	Parent=CBEC_516666;ID=CBEC_516666_intron
III	QG2082_V1	repeat_region	2662879	2662929	.	.	.	X=Cluster442_38XXXXUnknown;ID=Cluster442_38XXXXUnknown;intact=TRUE
III	QG2082_V1	CDS	2663123	2663592	.	-	1	ID=CBEC_516677;Parent=CBEC_516666
III	QG2082_V1	exon	2663123	2663592	.	-	.	ID=CBEC_516668;Parent=CBEC_516666
III	QG2082_V1	intron	2663593	2663655	.	-	0	Parent=CBEC_516666;ID=CBEC_516666_intron
III	QG2082_V1	CDS	2663656	2664182	.	-	0	ID=CBEC_516678;Parent=CBEC_516666
III	QG2082_V1	exon	2663656	2664182	.	-	.	ID=CBEC_516669;Parent=CBEC_516666
III	QG2082_V1	intron	2664183	2664541	.	-	0	Parent=CBEC_516666;ID=CBEC_516666_intron
III	QG2082_V1	repeat_region	2664230	2664533	.	.	.	X=Cluster1328_395XXXXDNA-TcMar-Tc1;ID=Cluster1328_395XXXXDNA-TcMar-Tc1;intact=TRUE
III	QG2082_V1	CDS	2664542	2664643	.	-	0	ID=CBEC_516679;Parent=CBEC_516666
III	QG2082_V1	exon	2664542	2664643	.	-	.	ID=CBEC_516670;Parent=CBEC_516666
III	QG2082_V1	intron	2664644	2664688	.	-	0	Parent=CBEC_516666;ID=CBEC_516666_intron
III	QG2082_V1	CDS	2664689	2664907	.	-	0	ID=CBEC_516680;Parent=CBEC_516666
III	QG2082_V1	exon	2664689	2664907	.	-	.	ID=CBEC_516671;Parent=CBEC_516666
III	QG2082_V1	intron	2664908	2665271	.	-	1	Parent=CBEC_516666;ID=CBEC_516666_intron
III	QG2082_V1	repeat_region	2664948	2665255	.	.	.	X=Cluster1017_186XXXXDNA-CMC-Chapaev;ID=Cluster1017_186XXXXDNA-CMC-Chapaev;intact=TRUE
III	QG2082_V1	CDS	2665272	2665494	.	-	1	ID=CBEC_516681;Parent=CBEC_516666
III	QG2082_V1	exon	2665272	2665494	.	-	.	ID=CBEC_516672;Parent=CBEC_516666
III	QG2082_V1	intron	2665495	2665669	.	-	1	Parent=CBEC_516666;ID=CBEC_516666_intron
III	QG2082_V1	repeat_region	2665503	2665662	.	.	.	X=Cluster1387_149XXXXDNA-TcMar-Tc1;ID=Cluster1387_149XXXXDNA-TcMar-Tc1;intact=TRUE
III	QG2082_V1	CDS	2665670	2665897	.	-	1	ID=CBEC_516682;Parent=CBEC_516666
III	QG2082_V1	exon	2665670	2665897	.	-	.	ID=CBEC_516673;Parent=CBEC_516666
III	QG2082_V1	intron	2665898	2665940	.	-	0	Parent=CBEC_516666;ID=CBEC_516666_intron
III	QG2082_V1	CDS	2665941	2666083	.	-	0	ID=CBEC_516683;Parent=CBEC_516666
III	QG2082_V1	exon	2665941	2666083	.	-	.	ID=CBEC_516674;Parent=CBEC_516666
III	QG2082_V1	intron	2666084	2667507	.	-	0	Parent=CBEC_516666;ID=CBEC_516666_intron
III	QG2082_V1	repeat_region	2666119	2666142	.	.	.	X=Cluster1017_187XXXXDNA-CMC-Chapaev;ID=Cluster1017_187XXXXDNA-CMC-Chapaev;intact=TRUE
III	QG2082_V1	repeat_region	2666143	2666202	.	.	.	X=Cluster1328_396XXXXDNA-TcMar-Tc1;ID=Cluster1328_396XXXXDNA-TcMar-Tc1;intact=TRUE
III	QG2082_V1	repeat_region	2666203	2666209	.	.	.	X=Cluster1328_396XXXXDNA-TcMar-Tc1;ID=Cluster1328_396XXXXDNA-TcMar-Tc1;intact=TRUE
III	QG2082_V1	repeat_region	2666216	2666246	.	.	.	X=Cluster305_1879XXXXDNA-TcMar-Tc1;ID=Cluster305_1879XXXXDNA-TcMar-Tc1;intact=TRUE
III	QG2082_V1	repeat_region	2666247	2666322	.	.	.	X=Cluster305_1880XXXXDNA-TcMar-Tc1;ID=Cluster305_1880XXXXDNA-TcMar-Tc1;intact=TRUE
III	QG2082_V1	repeat_region	2666413	2666488	.	.	.	X=Cluster305_1881XXXXDNA-TcMar-Tc1;ID=Cluster305_1881XXXXDNA-TcMar-Tc1;intact=TRUE
III	QG2082_V1	repeat_region	2666489	2666519	.	.	.	X=Cluster305_1882XXXXDNA-TcMar-Tc1;ID=Cluster305_1882XXXXDNA-TcMar-Tc1;intact=TRUE
III	QG2082_V1	repeat_region	2666520	2666981	.	.	.	X=Cluster1328_397XXXXDNA-TcMar-Tc1;ID=Cluster1328_397XXXXDNA-TcMar-Tc1;intact=TRUE
III	QG2082_V1	repeat_region	2666982	2667252	.	.	.	X=Cluster1017_188XXXXDNA-CMC-Chapaev;ID=Cluster1017_188XXXXDNA-CMC-Chapaev;intact=TRUE
III	QG2082_V1	repeat_region	2667253	2667288	.	.	.	X=Cluster1017_188XXXXDNA-CMC-Chapaev;ID=Cluster1017_188XXXXDNA-CMC-Chapaev;intact=TRUE
III	QG2082_V1	CDS	2667508	2667621	.	-	0	ID=CBEC_516684;Parent=CBEC_516666
III	QG2082_V1	exon	2667508	2667621	.	-	.	ID=CBEC_516675;Parent=CBEC_516666
III	QG2082_V1	repeat_region	2667545	2667596	.	.	.	X=GA-rich_853XXXXGA-rich;ID=GA-rich_853XXXXGA-rich;intact=TRUE
III	QG2082_V1	repeat_region	2667707	2667765	.	.	.	X=Cluster442_39XXXXUnknown;ID=Cluster442_39XXXXUnknown;intact=TRUE
III	QG2082_V1	repeat_region	2667766	2667830	.	.	.	X=Cluster1341_72XXXXUnknown;ID=Cluster1341_72XXXXUnknown;intact=TRUE
III	QG2082_V1	repeat_region	2667831	2667885	.	.	.	X=Cluster442_40XXXXUnknown;ID=Cluster442_40XXXXUnknown;intact=TRUE
III	QG2082_V1	repeat_region	2667886	2667952	.	.	.	X=Cluster1341_73XXXXUnknown;ID=Cluster1341_73XXXXUnknown;intact=TRUE
III	QG2082_V1	repeat_region	2667953	2668008	.	.	.	X=Cluster442_41XXXXUnknown;ID=Cluster442_41XXXXUnknown;intact=TRUE
III	QG2082_V1	repeat_region	2668055	2668141	.	.	.	X=Cluster1026_460XXXXDNA-CMC-Chapaev;ID=Cluster1026_460XXXXDNA-CMC-Chapaev;intact=TRUE
III	QG2082_V1	repeat_region	2668481	2668540	.	.	.	X=Cluster1013_12XXXXUnknown;ID=Cluster1013_12XXXXUnknown;intact=TRUE
III	QG2082_V1	repeat_region	2669078	2669408	.	.	.	X=Cluster1342_147XXXXUnknown;ID=Cluster1342_147XXXXUnknown;intact=TRUE
III	QG2082_V1	repeat_region	2669420	2669626	.	.	.	X=Cluster851_457XXXXDNA-CMC-Chapaev;ID=Cluster851_457XXXXDNA-CMC-Chapaev;intact=TRUE
III	QG2082_V1	exon	2670478	2670680	.	+	.	ID=CBEC_516697;Parent=CBEC_516696
III	QG2082_V1	five_prime_UTR	2670478	2670515	.	+	.	ID=CBEC_516705;Parent=CBEC_516696
III	QG2082_V1	gene	2670478	2672483	.	+	.	ID=CBEC_516695;Name=EVM prediction III.531;celegans_gene_ids=WBGene00007732,WBGene00008092;celegans_gene_names=gmeb-3,spe-44
III	QG2082_V1	mRNA	2670478	2672483	.	+	.	ID=CBEC_516696;Parent=CBEC_516695;Name=EVM prediction III.531;InterPro=IPR010919,IPR000770;Gene_Ontology=GO:0003677
III	QG2082_V1	CDS	2670516	2670680	.	+	0	ID=CBEC_516701;Parent=CBEC_516696
III	QG2082_V1	intron	2670681	2670735	.	+	0	Parent=CBEC_516696;ID=CBEC_516696_intron
III	QG2082_V1	CDS	2670736	2671007	.	+	0	ID=CBEC_516702;Parent=CBEC_516696
III	QG2082_V1	exon	2670736	2671007	.	+	.	ID=CBEC_516698;Parent=CBEC_516696
III	QG2082_V1	intron	2671008	2671318	.	+	1	Parent=CBEC_516696;ID=CBEC_516696_intron
III	QG2082_V1	repeat_region	2671078	2671323	.	.	.	X=Cluster399_286XXXXDNA-CMC-Chapaev;ID=Cluster399_286XXXXDNA-CMC-Chapaev;intact=TRUE
III	QG2082_V1	CDS	2671319	2671911	.	+	1	ID=CBEC_516703;Parent=CBEC_516696
III	QG2082_V1	exon	2671319	2671911	.	+	.	ID=CBEC_516699;Parent=CBEC_516696
III	QG2082_V1	intron	2671912	2671957	.	+	2	Parent=CBEC_516696;ID=CBEC_516696_intron
III	QG2082_V1	CDS	2671958	2672271	.	+	2	ID=CBEC_516704;Parent=CBEC_516696
III	QG2082_V1	exon	2671958	2672483	.	+	.	ID=CBEC_516700;Parent=CBEC_516696
III	QG2082_V1	three_prime_UTR	2672272	2672483	.	+	.	ID=CBEC_516706;Parent=CBEC_516696
III	QG2082_V1	repeat_region	2672626	2672710	.	.	.	X=Cluster306_10XXXXDNA-CMC-Chapaev;ID=Cluster306_10XXXXDNA-CMC-Chapaev;intact=TRUE
III	QG2082_V1	CDS	2672875	2672934	.	+	0	ID=CBEC_516726;Parent=CBEC_516718
III	QG2082_V1	exon	2672875	2672934	.	+	.	ID=CBEC_516719;Parent=CBEC_516718
III	QG2082_V1	gene	2672875	2675752	.	+	.	ID=CBEC_516717;Name=EVM prediction III.532;celegans_gene_ids=WBGene00009372;celegans_gene_names=evl-18
III	QG2082_V1	mRNA	2672875	2675752	.	+	.	ID=CBEC_516718;Parent=CBEC_516717;Name=EVM prediction III.532;InterPro=IPR003874;Gene_Ontology=GO:0006270
III	QG2082_V1	intron	2672935	2672984	.	+	0	Parent=CBEC_516718;ID=CBEC_516718_intron
III	QG2082_V1	CDS	2672985	2673044	.	+	0	ID=CBEC_516727;Parent=CBEC_516718
III	QG2082_V1	exon	2672985	2673044	.	+	.	ID=CBEC_516720;Parent=CBEC_516718
III	QG2082_V1	intron	2673045	2673971	.	+	0	Parent=CBEC_516718;ID=CBEC_516718_intron
III	QG2082_V1	CDS	2673972	2674065	.	+	0	ID=CBEC_516728;Parent=CBEC_516718
III	QG2082_V1	exon	2673972	2674065	.	+	.	ID=CBEC_516721;Parent=CBEC_516718
III	QG2082_V1	intron	2674066	2674111	.	+	2	Parent=CBEC_516718;ID=CBEC_516718_intron
III	QG2082_V1	CDS	2674112	2675172	.	+	2	ID=CBEC_516729;Parent=CBEC_516718
III	QG2082_V1	exon	2674112	2675172	.	+	.	ID=CBEC_516722;Parent=CBEC_516718
III	QG2082_V1	repeat_region	2674324	2674358	.	.	.	X=GAGGATn_6XXXXSimple_repeat;ID=GAGGATn_6XXXXSimple_repeat;intact=TRUE
III	QG2082_V1	intron	2675173	2675217	.	+	0	Parent=CBEC_516718;ID=CBEC_516718_intron
III	QG2082_V1	CDS	2675218	2675308	.	+	0	ID=CBEC_516730;Parent=CBEC_516718
III	QG2082_V1	exon	2675218	2675308	.	+	.	ID=CBEC_516723;Parent=CBEC_516718
III	QG2082_V1	intron	2675309	2675354	.	+	2	Parent=CBEC_516718;ID=CBEC_516718_intron
III	QG2082_V1	CDS	2675355	2675553	.	+	2	ID=CBEC_516731;Parent=CBEC_516718
III	QG2082_V1	exon	2675355	2675553	.	+	.	ID=CBEC_516724;Parent=CBEC_516718
III	QG2082_V1	intron	2675554	2675601	.	+	1	Parent=CBEC_516718;ID=CBEC_516718_intron
III	QG2082_V1	CDS	2675602	2675752	.	+	1	ID=CBEC_516732;Parent=CBEC_516718
III	QG2082_V1	exon	2675602	2675752	.	+	.	ID=CBEC_516725;Parent=CBEC_516718
III	QG2082_V1	exon	2675889	2675957	.	+	.	ID=CBEC_516745;Parent=CBEC_516744
III	QG2082_V1	five_prime_UTR	2675889	2675921	.	+	.	ID=CBEC_516765;Parent=CBEC_516744
III	QG2082_V1	gene	2675889	2678159	.	+	.	ID=CBEC_516743;Name=EVM prediction III.533;celegans_gene_ids=WBGene00045484;celegans_gene_names=F34D10.9
III	QG2082_V1	mRNA	2675889	2678159	.	+	.	ID=CBEC_516744;Parent=CBEC_516743;Name=EVM prediction III.533
III	QG2082_V1	CDS	2675922	2675957	.	+	0	ID=CBEC_516755;Parent=CBEC_516744
III	QG2082_V1	intron	2675958	2675998	.	+	0	Parent=CBEC_516744;ID=CBEC_516744_intron
III	QG2082_V1	CDS	2675999	2676419	.	+	0	ID=CBEC_516756;Parent=CBEC_516744
III	QG2082_V1	exon	2675999	2676419	.	+	.	ID=CBEC_516746;Parent=CBEC_516744
III	QG2082_V1	intron	2676420	2676463	.	+	2	Parent=CBEC_516744;ID=CBEC_516744_intron
III	QG2082_V1	CDS	2676464	2676600	.	+	2	ID=CBEC_516757;Parent=CBEC_516744
III	QG2082_V1	exon	2676464	2676600	.	+	.	ID=CBEC_516747;Parent=CBEC_516744
III	QG2082_V1	intron	2676601	2676644	.	+	0	Parent=CBEC_516744;ID=CBEC_516744_intron
III	QG2082_V1	CDS	2676645	2676760	.	+	0	ID=CBEC_516758;Parent=CBEC_516744
III	QG2082_V1	exon	2676645	2676760	.	+	.	ID=CBEC_516748;Parent=CBEC_516744
III	QG2082_V1	intron	2676761	2676822	.	+	1	Parent=CBEC_516744;ID=CBEC_516744_intron
III	QG2082_V1	CDS	2676823	2676933	.	+	1	ID=CBEC_516759;Parent=CBEC_516744
III	QG2082_V1	exon	2676823	2676933	.	+	.	ID=CBEC_516749;Parent=CBEC_516744
III	QG2082_V1	intron	2676934	2676977	.	+	1	Parent=CBEC_516744;ID=CBEC_516744_intron
III	QG2082_V1	CDS	2676978	2677121	.	+	1	ID=CBEC_516760;Parent=CBEC_516744
III	QG2082_V1	exon	2676978	2677121	.	+	.	ID=CBEC_516750;Parent=CBEC_516744
III	QG2082_V1	intron	2677122	2677169	.	+	1	Parent=CBEC_516744;ID=CBEC_516744_intron
III	QG2082_V1	CDS	2677170	2677271	.	+	1	ID=CBEC_516761;Parent=CBEC_516744
III	QG2082_V1	exon	2677170	2677271	.	+	.	ID=CBEC_516751;Parent=CBEC_516744
III	QG2082_V1	intron	2677272	2677627	.	+	1	Parent=CBEC_516744;ID=CBEC_516744_intron
III	QG2082_V1	repeat_region	2677281	2677532	.	.	.	X=Cluster1328_398XXXXDNA-TcMar-Tc1;ID=Cluster1328_398XXXXDNA-TcMar-Tc1;intact=TRUE
III	QG2082_V1	repeat_region	2677533	2677585	.	.	.	X=Cluster1026_461XXXXDNA-CMC-Chapaev;ID=Cluster1026_461XXXXDNA-CMC-Chapaev;intact=TRUE
III	QG2082_V1	repeat_region	2677586	2677627	.	.	.	X=Cluster1026_461XXXXDNA-CMC-Chapaev;ID=Cluster1026_461XXXXDNA-CMC-Chapaev;intact=TRUE
III	QG2082_V1	CDS	2677628	2677849	.	+	1	ID=CBEC_516762;Parent=CBEC_516744
III	QG2082_V1	exon	2677628	2677849	.	+	.	ID=CBEC_516752;Parent=CBEC_516744
III	QG2082_V1	intron	2677850	2677905	.	+	1	Parent=CBEC_516744;ID=CBEC_516744_intron
III	QG2082_V1	CDS	2677906	2677974	.	+	1	ID=CBEC_516763;Parent=CBEC_516744
III	QG2082_V1	exon	2677906	2677974	.	+	.	ID=CBEC_516753;Parent=CBEC_516744
III	QG2082_V1	intron	2677975	2678019	.	+	1	Parent=CBEC_516744;ID=CBEC_516744_intron
III	QG2082_V1	CDS	2678020	2678101	.	+	1	ID=CBEC_516764;Parent=CBEC_516744
III	QG2082_V1	exon	2678020	2678159	.	+	.	ID=CBEC_516754;Parent=CBEC_516744
III	QG2082_V1	three_prime_UTR	2678102	2678159	.	+	.	ID=CBEC_516766;Parent=CBEC_516744
III	QG2082_V1	CDS	2678657	2678894	.	+	0	ID=CBEC_516782;Parent=CBEC_516778
III	QG2082_V1	exon	2678657	2678894	.	+	.	ID=CBEC_516779;Parent=CBEC_516778
III	QG2082_V1	gene	2678657	2679782	.	+	.	ID=CBEC_516777;Name=EVM prediction III.534;celegans_gene_ids=WBGene00007580;celegans_gene_names=C14B1.9
III	QG2082_V1	mRNA	2678657	2679782	.	+	.	ID=CBEC_516778;Parent=CBEC_516777;Name=EVM prediction III.534;InterPro=IPR029153
III	QG2082_V1	intron	2678895	2678941	.	+	2	Parent=CBEC_516778;ID=CBEC_516778_intron
III	QG2082_V1	CDS	2678942	2679582	.	+	2	ID=CBEC_516783;Parent=CBEC_516778
III	QG2082_V1	exon	2678942	2679582	.	+	.	ID=CBEC_516780;Parent=CBEC_516778
III	QG2082_V1	repeat_region	2679295	2679332	.	.	.	X=GATGAAn_11XXXXSimple_repeat;ID=GATGAAn_11XXXXSimple_repeat;intact=TRUE
III	QG2082_V1	intron	2679583	2679629	.	+	0	Parent=CBEC_516778;ID=CBEC_516778_intron
III	QG2082_V1	CDS	2679630	2679782	.	+	0	ID=CBEC_516784;Parent=CBEC_516778
III	QG2082_V1	exon	2679630	2679782	.	+	.	ID=CBEC_516781;Parent=CBEC_516778
III	QG2082_V1	repeat_region	2679955	2680051	.	.	.	X=Cluster152_35XXXXDNA-TcMar-Tc1;ID=Cluster152_35XXXXDNA-TcMar-Tc1;intact=TRUE
III	QG2082_V1	CDS	2680072	2680311	.	+	0	ID=CBEC_516799;Parent=CBEC_516796
III	QG2082_V1	exon	2680072	2680311	.	+	.	ID=CBEC_516797;Parent=CBEC_516796
III	QG2082_V1	gene	2680072	2681673	.	+	.	ID=CBEC_516795;Name=EVM prediction III.535;celegans_gene_ids=WBGene00184990;celegans_gene_names=C14B1.12
III	QG2082_V1	mRNA	2680072	2681673	.	+	.	ID=CBEC_516796;Parent=CBEC_516795;Name=EVM prediction III.535
III	QG2082_V1	intron	2680312	2681451	.	+	0	Parent=CBEC_516796;ID=CBEC_516796_intron
III	QG2082_V1	repeat_region	2680369	2680707	.	.	.	X=Cluster434_1051XXXXDNA-TcMar-Tc1;ID=Cluster434_1051XXXXDNA-TcMar-Tc1;intact=TRUE
III	QG2082_V1	repeat_region	2681072	2681378	.	.	.	X=Cluster434_1052XXXXDNA-TcMar-Tc1;ID=Cluster434_1052XXXXDNA-TcMar-Tc1;intact=TRUE
III	QG2082_V1	CDS	2681452	2681673	.	+	0	ID=CBEC_516800;Parent=CBEC_516796
III	QG2082_V1	exon	2681452	2681673	.	+	.	ID=CBEC_516798;Parent=CBEC_516796
III	QG2082_V1	repeat_region	2681995	2682011	.	.	.	X=Cluster1471_43XXXXDNA-CMC-Chapaev;ID=Cluster1471_43XXXXDNA-CMC-Chapaev;intact=TRUE
III	QG2082_V1	repeat_region	2682012	2682049	.	.	.	X=Cluster1207_52XXXXUnknown;ID=Cluster1207_52XXXXUnknown;intact=TRUE
III	QG2082_V1	repeat_region	2682050	2682154	.	.	.	X=Cluster1207_52XXXXUnknown;ID=Cluster1207_52XXXXUnknown;intact=TRUE
III	QG2082_V1	repeat_region	2682202	2682211	.	.	.	X=Cluster1207_53XXXXUnknown;ID=Cluster1207_53XXXXUnknown;intact=TRUE
III	QG2082_V1	repeat_region	2682212	2682278	.	.	.	X=Cluster1207_54XXXXUnknown;ID=Cluster1207_54XXXXUnknown;intact=TRUE
III	QG2082_V1	repeat_region	2682279	2682365	.	.	.	X=Cluster1207_54XXXXUnknown;ID=Cluster1207_54XXXXUnknown;intact=TRUE
III	QG2082_V1	repeat_region	2682366	2682420	.	.	.	X=Cluster1207_55XXXXUnknown;ID=Cluster1207_55XXXXUnknown;intact=TRUE
III	QG2082_V1	repeat_region	2682421	2682450	.	.	.	X=Cluster1207_55XXXXUnknown;ID=Cluster1207_55XXXXUnknown;intact=TRUE
III	QG2082_V1	repeat_region	2682475	2682505	.	.	.	X=Cluster1207_56XXXXUnknown;ID=Cluster1207_56XXXXUnknown;intact=TRUE
III	QG2082_V1	repeat_region	2682506	2682560	.	.	.	X=Cluster1207_57XXXXUnknown;ID=Cluster1207_57XXXXUnknown;intact=TRUE
III	QG2082_V1	repeat_region	2682561	2682587	.	.	.	X=Cluster1207_57XXXXUnknown;ID=Cluster1207_57XXXXUnknown;intact=TRUE
III	QG2082_V1	repeat_region	2682864	2682916	.	.	.	X=GTGATAAn_9XXXXSimple_repeat;ID=GTGATAAn_9XXXXSimple_repeat;intact=TRUE
III	QG2082_V1	CDS	2682976	2683029	.	+	0	ID=CBEC_516820;Parent=CBEC_516812
III	QG2082_V1	exon	2682976	2683029	.	+	.	ID=CBEC_516813;Parent=CBEC_516812
III	QG2082_V1	gene	2682976	2685472	.	+	.	ID=CBEC_516811;Name=EVM prediction III.536;celegans_gene_ids=WBGene00009767;celegans_gene_names=F46B3.16
III	QG2082_V1	mRNA	2682976	2685472	.	+	.	ID=CBEC_516812;Parent=CBEC_516811;Name=EVM prediction III.536;InterPro=IPR012885,IPR042317,IPR001810;Gene_Ontology=GO:0005515
III	QG2082_V1	intron	2683030	2683906	.	+	0	Parent=CBEC_516812;ID=CBEC_516812_intron
III	QG2082_V1	repeat_region	2683054	2683091	.	.	.	X=Cluster1320_67XXXXUnknown;ID=Cluster1320_67XXXXUnknown;intact=TRUE
III	QG2082_V1	repeat_region	2683092	2683346	.	.	.	X=Cluster1341_74XXXXUnknown;ID=Cluster1341_74XXXXUnknown;intact=TRUE
III	QG2082_V1	repeat_region	2683347	2683360	.	.	.	X=Cluster1320_68XXXXUnknown;ID=Cluster1320_68XXXXUnknown;intact=TRUE
III	QG2082_V1	repeat_region	2683361	2683423	.	.	.	X=Cluster1341_75XXXXUnknown;ID=Cluster1341_75XXXXUnknown;intact=TRUE
III	QG2082_V1	repeat_region	2683424	2683517	.	.	.	X=Cluster1341_75XXXXUnknown;ID=Cluster1341_75XXXXUnknown;intact=TRUE
III	QG2082_V1	repeat_region	2683518	2683752	.	.	.	X=Cluster442_42XXXXUnknown;ID=Cluster442_42XXXXUnknown;intact=TRUE
III	QG2082_V1	repeat_region	2683753	2683870	.	.	.	X=Cluster1341_76XXXXUnknown;ID=Cluster1341_76XXXXUnknown;intact=TRUE
III	QG2082_V1	CDS	2683907	2684122	.	+	0	ID=CBEC_516821;Parent=CBEC_516812
III	QG2082_V1	exon	2683907	2684122	.	+	.	ID=CBEC_516814;Parent=CBEC_516812
III	QG2082_V1	intron	2684123	2684179	.	+	0	Parent=CBEC_516812;ID=CBEC_516812_intron
III	QG2082_V1	CDS	2684180	2684335	.	+	0	ID=CBEC_516822;Parent=CBEC_516812
III	QG2082_V1	exon	2684180	2684335	.	+	.	ID=CBEC_516815;Parent=CBEC_516812
III	QG2082_V1	intron	2684336	2684454	.	+	0	Parent=CBEC_516812;ID=CBEC_516812_intron
III	QG2082_V1	repeat_region	2684339	2684411	.	.	.	X=AGGATTCTGAn_1XXXXSimple_repeat;ID=AGGATTCTGAn_1XXXXSimple_repeat;intact=TRUE
III	QG2082_V1	CDS	2684455	2684646	.	+	0	ID=CBEC_516823;Parent=CBEC_516812
III	QG2082_V1	exon	2684455	2684646	.	+	.	ID=CBEC_516816;Parent=CBEC_516812
III	QG2082_V1	intron	2684647	2684803	.	+	0	Parent=CBEC_516812;ID=CBEC_516812_intron
III	QG2082_V1	repeat_region	2684654	2684779	.	.	.	X=Cluster305_1883XXXXDNA-TcMar-Tc1;ID=Cluster305_1883XXXXDNA-TcMar-Tc1;intact=TRUE
III	QG2082_V1	CDS	2684804	2684938	.	+	0	ID=CBEC_516824;Parent=CBEC_516812
III	QG2082_V1	exon	2684804	2684938	.	+	.	ID=CBEC_516817;Parent=CBEC_516812
III	QG2082_V1	repeat_region	2684932	2684952	.	.	.	X=Cluster1323_247XXXXUnknown;ID=Cluster1323_247XXXXUnknown;intact=TRUE
III	QG2082_V1	intron	2684939	2685166	.	+	0	Parent=CBEC_516812;ID=CBEC_516812_intron
III	QG2082_V1	repeat_region	2684953	2685005	.	.	.	X=Cluster434_1053XXXXDNA-TcMar-Tc1;ID=Cluster434_1053XXXXDNA-TcMar-Tc1;intact=TRUE
III	QG2082_V1	repeat_region	2685014	2685104	.	.	.	X=Cluster434_1054XXXXDNA-TcMar-Tc1;ID=Cluster434_1054XXXXDNA-TcMar-Tc1;intact=TRUE
III	QG2082_V1	repeat_region	2685105	2685132	.	.	.	X=Cluster80_149XXXXDNA-CMC-Chapaev;ID=Cluster80_149XXXXDNA-CMC-Chapaev;intact=TRUE
III	QG2082_V1	repeat_region	2685133	2685166	.	.	.	X=Cluster80_149XXXXDNA-CMC-Chapaev;ID=Cluster80_149XXXXDNA-CMC-Chapaev;intact=TRUE
III	QG2082_V1	CDS	2685167	2685291	.	+	0	ID=CBEC_516825;Parent=CBEC_516812
III	QG2082_V1	exon	2685167	2685291	.	+	.	ID=CBEC_516818;Parent=CBEC_516812
III	QG2082_V1	intron	2685292	2685333	.	+	1	Parent=CBEC_516812;ID=CBEC_516812_intron
III	QG2082_V1	CDS	2685334	2685472	.	+	1	ID=CBEC_516826;Parent=CBEC_516812
III	QG2082_V1	exon	2685334	2685472	.	+	.	ID=CBEC_516819;Parent=CBEC_516812
III	QG2082_V1	repeat_region	2685479	2685711	.	.	.	X=Cluster402_508XXXXDNA-TcMar-Tc1;ID=Cluster402_508XXXXDNA-TcMar-Tc1;intact=TRUE
III	QG2082_V1	repeat_region	2685712	2685717	.	.	.	X=Cluster402_509XXXXDNA-TcMar-Tc1;ID=Cluster402_509XXXXDNA-TcMar-Tc1;intact=TRUE
III	QG2082_V1	repeat_region	2685718	2685763	.	.	.	X=Cluster402_509XXXXDNA-TcMar-Tc1;ID=Cluster402_509XXXXDNA-TcMar-Tc1;intact=TRUE
III	QG2082_V1	CDS	2685830	2685849	.	-	2	ID=CBEC_516847;Parent=CBEC_516838
III	QG2082_V1	exon	2685830	2685849	.	-	.	ID=CBEC_516839;Parent=CBEC_516838
III	QG2082_V1	gene	2685830	2688350	.	-	.	ID=CBEC_516837;Name=EVM prediction III.537;celegans_gene_ids=WBGene00017786,WBGene00020276,WBGene00020602,WBGene00021556;celegans_gene_names=F25E5.5,T05H4.15,T20B12.4,Y45G5AM.3
III	QG2082_V1	mRNA	2685830	2688350	.	-	.	ID=CBEC_516838;Parent=CBEC_516837;Name=EVM prediction III.537;InterPro=IPR042317,IPR001810;Gene_Ontology=GO:0005515
III	QG2082_V1	intron	2685850	2685893	.	-	1	Parent=CBEC_516838;ID=CBEC_516838_intron
III	QG2082_V1	CDS	2685894	2685976	.	-	1	ID=CBEC_516848;Parent=CBEC_516838
III	QG2082_V1	exon	2685894	2685976	.	-	.	ID=CBEC_516840;Parent=CBEC_516838
III	QG2082_V1	intron	2685977	2686023	.	-	0	Parent=CBEC_516838;ID=CBEC_516838_intron
III	QG2082_V1	CDS	2686024	2686154	.	-	0	ID=CBEC_516849;Parent=CBEC_516838
III	QG2082_V1	exon	2686024	2686154	.	-	.	ID=CBEC_516841;Parent=CBEC_516838
III	QG2082_V1	intron	2686155	2686236	.	-	0	Parent=CBEC_516838;ID=CBEC_516838_intron
III	QG2082_V1	repeat_region	2686156	2686244	.	.	.	X=Cluster1341_77XXXXUnknown;ID=Cluster1341_77XXXXUnknown;intact=TRUE
III	QG2082_V1	CDS	2686237	2686374	.	-	0	ID=CBEC_516850;Parent=CBEC_516838
III	QG2082_V1	exon	2686237	2686374	.	-	.	ID=CBEC_516842;Parent=CBEC_516838
III	QG2082_V1	intron	2686375	2686416	.	-	0	Parent=CBEC_516838;ID=CBEC_516838_intron
III	QG2082_V1	CDS	2686417	2686608	.	-	0	ID=CBEC_516851;Parent=CBEC_516838
III	QG2082_V1	exon	2686417	2686608	.	-	.	ID=CBEC_516843;Parent=CBEC_516838
III	QG2082_V1	intron	2686609	2687124	.	-	0	Parent=CBEC_516838;ID=CBEC_516838_intron
III	QG2082_V1	repeat_region	2686627	2686682	.	.	.	X=Cluster659_341XXXXUnknown;ID=Cluster659_341XXXXUnknown;intact=TRUE
III	QG2082_V1	repeat_region	2686840	2686873	.	.	.	X=Cluster1376_504XXXXUnknown;ID=Cluster1376_504XXXXUnknown;intact=TRUE
III	QG2082_V1	repeat_region	2686892	2686907	.	.	.	X=Cluster1066_507XXXXDNA-TcMar-Tc1;ID=Cluster1066_507XXXXDNA-TcMar-Tc1;intact=TRUE
III	QG2082_V1	repeat_region	2686908	2686993	.	.	.	X=Cluster1066_508XXXXDNA-TcMar-Tc1;ID=Cluster1066_508XXXXDNA-TcMar-Tc1;intact=TRUE
III	QG2082_V1	repeat_region	2686994	2687005	.	.	.	X=Cluster910_502XXXXUnknown;ID=Cluster910_502XXXXUnknown;intact=TRUE
III	QG2082_V1	repeat_region	2687006	2687008	.	.	.	X=Cluster1066_508XXXXDNA-TcMar-Tc1;ID=Cluster1066_508XXXXDNA-TcMar-Tc1;intact=TRUE
III	QG2082_V1	repeat_region	2687027	2687060	.	.	.	X=Cluster1376_505XXXXUnknown;ID=Cluster1376_505XXXXUnknown;intact=TRUE
III	QG2082_V1	repeat_region	2687081	2687111	.	.	.	X=Cluster659_342XXXXUnknown;ID=Cluster659_342XXXXUnknown;intact=TRUE
III	QG2082_V1	CDS	2687125	2687355	.	-	0	ID=CBEC_516852;Parent=CBEC_516838
III	QG2082_V1	exon	2687125	2687355	.	-	.	ID=CBEC_516844;Parent=CBEC_516838
III	QG2082_V1	intron	2687356	2687395	.	-	0	Parent=CBEC_516838;ID=CBEC_516838_intron
III	QG2082_V1	CDS	2687396	2687623	.	-	0	ID=CBEC_516853;Parent=CBEC_516838
III	QG2082_V1	exon	2687396	2687623	.	-	.	ID=CBEC_516845;Parent=CBEC_516838
III	QG2082_V1	intron	2687624	2688248	.	-	0	Parent=CBEC_516838;ID=CBEC_516838_intron
III	QG2082_V1	repeat_region	2687661	2687743	.	.	.	X=Cluster305_1884XXXXDNA-TcMar-Tc1;ID=Cluster305_1884XXXXDNA-TcMar-Tc1;intact=TRUE
III	QG2082_V1	repeat_region	2687887	2687932	.	.	.	X=Cluster1323_248XXXXUnknown;ID=Cluster1323_248XXXXUnknown;intact=TRUE
III	QG2082_V1	repeat_region	2687963	2687999	.	.	.	X=Cluster434_1055XXXXDNA-TcMar-Tc1;ID=Cluster434_1055XXXXDNA-TcMar-Tc1;intact=TRUE
III	QG2082_V1	repeat_region	2688185	2688236	.	.	.	X=Cluster305_1885XXXXDNA-TcMar-Tc1;ID=Cluster305_1885XXXXDNA-TcMar-Tc1;intact=TRUE
III	QG2082_V1	CDS	2688249	2688350	.	-	0	ID=CBEC_516854;Parent=CBEC_516838
III	QG2082_V1	exon	2688249	2688350	.	-	.	ID=CBEC_516846;Parent=CBEC_516838
III	QG2082_V1	exon	2688514	2688739	.	-	.	ID=CBEC_516867;Parent=CBEC_516866
III	QG2082_V1	gene	2688514	2693350	.	-	.	ID=CBEC_516865;Name=EVM prediction III.538;celegans_gene_ids=WBGene00017786,WBGene00020276,WBGene00020602,WBGene00021556;celegans_gene_names=F25E5.5,T05H4.15,T20B12.4,Y45G5AM.3
III	QG2082_V1	mRNA	2688514	2693350	.	-	.	ID=CBEC_516866;Parent=CBEC_516865;Name=EVM prediction III.538;InterPro=IPR012885,IPR042317
III	QG2082_V1	three_prime_UTR	2688514	2688552	.	-	.	ID=CBEC_516903;Parent=CBEC_516866
III	QG2082_V1	CDS	2688553	2688739	.	-	1	ID=CBEC_516885;Parent=CBEC_516866
III	QG2082_V1	intron	2688740	2688786	.	-	0	Parent=CBEC_516866;ID=CBEC_516866_intron
III	QG2082_V1	CDS	2688787	2688917	.	-	0	ID=CBEC_516886;Parent=CBEC_516866
III	QG2082_V1	exon	2688787	2688917	.	-	.	ID=CBEC_516868;Parent=CBEC_516866
III	QG2082_V1	intron	2688918	2688961	.	-	0	Parent=CBEC_516866;ID=CBEC_516866_intron
III	QG2082_V1	CDS	2688962	2689294	.	-	0	ID=CBEC_516887;Parent=CBEC_516866
III	QG2082_V1	exon	2688962	2689294	.	-	.	ID=CBEC_516869;Parent=CBEC_516866
III	QG2082_V1	intron	2689295	2689347	.	-	0	Parent=CBEC_516866;ID=CBEC_516866_intron
III	QG2082_V1	CDS	2689348	2689590	.	-	0	ID=CBEC_516888;Parent=CBEC_516866
III	QG2082_V1	exon	2689348	2689590	.	-	.	ID=CBEC_516870;Parent=CBEC_516866
III	QG2082_V1	intron	2689591	2689637	.	-	0	Parent=CBEC_516866;ID=CBEC_516866_intron
III	QG2082_V1	CDS	2689638	2689865	.	-	0	ID=CBEC_516889;Parent=CBEC_516866
III	QG2082_V1	exon	2689638	2689865	.	-	.	ID=CBEC_516871;Parent=CBEC_516866
III	QG2082_V1	intron	2689866	2689909	.	-	2	Parent=CBEC_516866;ID=CBEC_516866_intron
III	QG2082_V1	CDS	2689910	2690034	.	-	2	ID=CBEC_516890;Parent=CBEC_516866
III	QG2082_V1	exon	2689910	2690034	.	-	.	ID=CBEC_516872;Parent=CBEC_516866
III	QG2082_V1	intron	2690035	2690303	.	-	1	Parent=CBEC_516866;ID=CBEC_516866_intron
III	QG2082_V1	CDS	2690304	2690386	.	-	1	ID=CBEC_516891;Parent=CBEC_516866
III	QG2082_V1	exon	2690304	2690386	.	-	.	ID=CBEC_516873;Parent=CBEC_516866
III	QG2082_V1	intron	2690387	2690433	.	-	0	Parent=CBEC_516866;ID=CBEC_516866_intron
III	QG2082_V1	CDS	2690434	2690564	.	-	0	ID=CBEC_516892;Parent=CBEC_516866
III	QG2082_V1	exon	2690434	2690564	.	-	.	ID=CBEC_516874;Parent=CBEC_516866
III	QG2082_V1	intron	2690565	2690608	.	-	0	Parent=CBEC_516866;ID=CBEC_516866_intron
III	QG2082_V1	CDS	2690609	2690941	.	-	0	ID=CBEC_516893;Parent=CBEC_516866
III	QG2082_V1	exon	2690609	2690941	.	-	.	ID=CBEC_516875;Parent=CBEC_516866
III	QG2082_V1	intron	2690942	2690995	.	-	0	Parent=CBEC_516866;ID=CBEC_516866_intron
III	QG2082_V1	CDS	2690996	2691238	.	-	0	ID=CBEC_516894;Parent=CBEC_516866
III	QG2082_V1	exon	2690996	2691238	.	-	.	ID=CBEC_516876;Parent=CBEC_516866
III	QG2082_V1	intron	2691239	2691285	.	-	0	Parent=CBEC_516866;ID=CBEC_516866_intron
III	QG2082_V1	CDS	2691286	2691513	.	-	0	ID=CBEC_516895;Parent=CBEC_516866
III	QG2082_V1	exon	2691286	2691513	.	-	.	ID=CBEC_516877;Parent=CBEC_516866
III	QG2082_V1	intron	2691514	2691559	.	-	2	Parent=CBEC_516866;ID=CBEC_516866_intron
III	QG2082_V1	CDS	2691560	2691684	.	-	2	ID=CBEC_516896;Parent=CBEC_516866
III	QG2082_V1	exon	2691560	2691684	.	-	.	ID=CBEC_516878;Parent=CBEC_516866
III	QG2082_V1	intron	2691685	2691934	.	-	1	Parent=CBEC_516866;ID=CBEC_516866_intron
III	QG2082_V1	CDS	2691935	2692017	.	-	1	ID=CBEC_516897;Parent=CBEC_516866
III	QG2082_V1	exon	2691935	2692017	.	-	.	ID=CBEC_516879;Parent=CBEC_516866
III	QG2082_V1	intron	2692018	2692064	.	-	0	Parent=CBEC_516866;ID=CBEC_516866_intron
III	QG2082_V1	CDS	2692065	2692195	.	-	0	ID=CBEC_516898;Parent=CBEC_516866
III	QG2082_V1	exon	2692065	2692195	.	-	.	ID=CBEC_516880;Parent=CBEC_516866
III	QG2082_V1	intron	2692196	2692239	.	-	0	Parent=CBEC_516866;ID=CBEC_516866_intron
III	QG2082_V1	CDS	2692240	2692572	.	-	0	ID=CBEC_516899;Parent=CBEC_516866
III	QG2082_V1	exon	2692240	2692572	.	-	.	ID=CBEC_516881;Parent=CBEC_516866
III	QG2082_V1	intron	2692573	2692646	.	-	0	Parent=CBEC_516866;ID=CBEC_516866_intron
III	QG2082_V1	CDS	2692647	2692889	.	-	0	ID=CBEC_516900;Parent=CBEC_516866
III	QG2082_V1	exon	2692647	2692889	.	-	.	ID=CBEC_516882;Parent=CBEC_516866
III	QG2082_V1	intron	2692890	2692936	.	-	0	Parent=CBEC_516866;ID=CBEC_516866_intron
III	QG2082_V1	CDS	2692937	2693161	.	-	0	ID=CBEC_516901;Parent=CBEC_516866
III	QG2082_V1	exon	2692937	2693161	.	-	.	ID=CBEC_516883;Parent=CBEC_516866
III	QG2082_V1	intron	2693162	2693233	.	-	0	Parent=CBEC_516866;ID=CBEC_516866_intron
III	QG2082_V1	CDS	2693234	2693350	.	-	0	ID=CBEC_516902;Parent=CBEC_516866
III	QG2082_V1	exon	2693234	2693350	.	-	.	ID=CBEC_516884;Parent=CBEC_516866
III	QG2082_V1	exon	2693464	2693664	.	-	.	ID=CBEC_516916;Parent=CBEC_516915
III	QG2082_V1	gene	2693464	2697613	.	-	.	ID=CBEC_516914;Name=EVM prediction III.539;celegans_gene_ids=WBGene00017786,WBGene00020276,WBGene00020602,WBGene00021556;celegans_gene_names=F25E5.5,T05H4.15,T20B12.4,Y45G5AM.3
III	QG2082_V1	mRNA	2693464	2697613	.	-	.	ID=CBEC_516915;Parent=CBEC_516914;Name=EVM prediction III.539;InterPro=IPR042317,IPR012885
III	QG2082_V1	three_prime_UTR	2693464	2693492	.	-	.	ID=CBEC_516940;Parent=CBEC_516915
III	QG2082_V1	CDS	2693493	2693664	.	-	1	ID=CBEC_516928;Parent=CBEC_516915
III	QG2082_V1	intron	2693665	2693711	.	-	0	Parent=CBEC_516915;ID=CBEC_516915_intron
III	QG2082_V1	CDS	2693712	2693842	.	-	0	ID=CBEC_516929;Parent=CBEC_516915
III	QG2082_V1	exon	2693712	2693842	.	-	.	ID=CBEC_516917;Parent=CBEC_516915
III	QG2082_V1	intron	2693843	2693886	.	-	0	Parent=CBEC_516915;ID=CBEC_516915_intron
III	QG2082_V1	CDS	2693887	2694219	.	-	0	ID=CBEC_516930;Parent=CBEC_516915
III	QG2082_V1	exon	2693887	2694219	.	-	.	ID=CBEC_516918;Parent=CBEC_516915
III	QG2082_V1	intron	2694220	2694315	.	-	0	Parent=CBEC_516915;ID=CBEC_516915_intron
III	QG2082_V1	CDS	2694316	2694558	.	-	0	ID=CBEC_516931;Parent=CBEC_516915
III	QG2082_V1	exon	2694316	2694558	.	-	.	ID=CBEC_516919;Parent=CBEC_516915
III	QG2082_V1	intron	2694559	2694605	.	-	0	Parent=CBEC_516915;ID=CBEC_516915_intron
III	QG2082_V1	CDS	2694606	2694833	.	-	0	ID=CBEC_516932;Parent=CBEC_516915
III	QG2082_V1	exon	2694606	2694833	.	-	.	ID=CBEC_516920;Parent=CBEC_516915
III	QG2082_V1	intron	2694834	2694879	.	-	2	Parent=CBEC_516915;ID=CBEC_516915_intron
III	QG2082_V1	CDS	2694880	2695004	.	-	2	ID=CBEC_516933;Parent=CBEC_516915
III	QG2082_V1	exon	2694880	2695004	.	-	.	ID=CBEC_516921;Parent=CBEC_516915
III	QG2082_V1	intron	2695005	2695251	.	-	1	Parent=CBEC_516915;ID=CBEC_516915_intron
III	QG2082_V1	CDS	2695252	2695334	.	-	1	ID=CBEC_516934;Parent=CBEC_516915
III	QG2082_V1	exon	2695252	2695334	.	-	.	ID=CBEC_516922;Parent=CBEC_516915
III	QG2082_V1	intron	2695335	2695381	.	-	0	Parent=CBEC_516915;ID=CBEC_516915_intron
III	QG2082_V1	CDS	2695382	2695512	.	-	0	ID=CBEC_516935;Parent=CBEC_516915
III	QG2082_V1	exon	2695382	2695512	.	-	.	ID=CBEC_516923;Parent=CBEC_516915
III	QG2082_V1	intron	2695513	2695554	.	-	0	Parent=CBEC_516915;ID=CBEC_516915_intron
III	QG2082_V1	CDS	2695555	2695884	.	-	0	ID=CBEC_516936;Parent=CBEC_516915
III	QG2082_V1	exon	2695555	2695884	.	-	.	ID=CBEC_516924;Parent=CBEC_516915
III	QG2082_V1	intron	2695885	2695960	.	-	0	Parent=CBEC_516915;ID=CBEC_516915_intron
III	QG2082_V1	CDS	2695961	2696203	.	-	0	ID=CBEC_516937;Parent=CBEC_516915
III	QG2082_V1	exon	2695961	2696203	.	-	.	ID=CBEC_516925;Parent=CBEC_516915
III	QG2082_V1	intron	2696204	2697229	.	-	0	Parent=CBEC_516915;ID=CBEC_516915_intron
III	QG2082_V1	repeat_region	2696261	2696481	.	.	.	X=Cluster1008_24XXXXDNA-TcMar-Tc1;ID=Cluster1008_24XXXXDNA-TcMar-Tc1;intact=TRUE
III	QG2082_V1	repeat_region	2696500	2697062	.	.	.	X=Cluster1029_33XXXXDNA-TcMar-Tc1;ID=Cluster1029_33XXXXDNA-TcMar-Tc1;intact=TRUE
III	QG2082_V1	repeat_region	2697063	2697064	.	.	.	X=Cluster714_34XXXXDNA-TcMar-Tc1;ID=Cluster714_34XXXXDNA-TcMar-Tc1;intact=TRUE
III	QG2082_V1	repeat_region	2697065	2697205	.	.	.	X=Cluster714_34XXXXDNA-TcMar-Tc1;ID=Cluster714_34XXXXDNA-TcMar-Tc1;intact=TRUE
III	QG2082_V1	CDS	2697230	2697454	.	-	0	ID=CBEC_516938;Parent=CBEC_516915
III	QG2082_V1	exon	2697230	2697454	.	-	.	ID=CBEC_516926;Parent=CBEC_516915
III	QG2082_V1	intron	2697455	2697526	.	-	0	Parent=CBEC_516915;ID=CBEC_516915_intron
III	QG2082_V1	CDS	2697527	2697613	.	-	0	ID=CBEC_516939;Parent=CBEC_516915
III	QG2082_V1	exon	2697527	2697613	.	-	.	ID=CBEC_516927;Parent=CBEC_516915
III	QG2082_V1	CDS	2698291	2698360	.	+	0	ID=CBEC_516959;Parent=CBEC_516952
III	QG2082_V1	exon	2698291	2698360	.	+	.	ID=CBEC_516953;Parent=CBEC_516952
III	QG2082_V1	gene	2698291	2699217	.	+	.	ID=CBEC_516951;Name=EVM prediction III.540;celegans_gene_ids=WBGene00007579;celegans_gene_names=C14B1.8
III	QG2082_V1	mRNA	2698291	2699217	.	+	.	ID=CBEC_516952;Parent=CBEC_516951;Name=EVM prediction III.540;InterPro=IPR008555
III	QG2082_V1	intron	2698361	2698404	.	+	2	Parent=CBEC_516952;ID=CBEC_516952_intron
III	QG2082_V1	CDS	2698405	2698503	.	+	2	ID=CBEC_516960;Parent=CBEC_516952
III	QG2082_V1	exon	2698405	2698503	.	+	.	ID=CBEC_516954;Parent=CBEC_516952
III	QG2082_V1	intron	2698504	2698562	.	+	2	Parent=CBEC_516952;ID=CBEC_516952_intron
III	QG2082_V1	CDS	2698563	2698740	.	+	2	ID=CBEC_516961;Parent=CBEC_516952
III	QG2082_V1	exon	2698563	2698740	.	+	.	ID=CBEC_516955;Parent=CBEC_516952
III	QG2082_V1	intron	2698741	2698788	.	+	1	Parent=CBEC_516952;ID=CBEC_516952_intron
III	QG2082_V1	CDS	2698789	2698869	.	+	1	ID=CBEC_516962;Parent=CBEC_516952
III	QG2082_V1	exon	2698789	2698869	.	+	.	ID=CBEC_516956;Parent=CBEC_516952
III	QG2082_V1	intron	2698870	2698913	.	+	1	Parent=CBEC_516952;ID=CBEC_516952_intron
III	QG2082_V1	CDS	2698914	2699018	.	+	1	ID=CBEC_516963;Parent=CBEC_516952
III	QG2082_V1	exon	2698914	2699018	.	+	.	ID=CBEC_516957;Parent=CBEC_516952
III	QG2082_V1	intron	2699019	2699066	.	+	1	Parent=CBEC_516952;ID=CBEC_516952_intron
III	QG2082_V1	CDS	2699067	2699217	.	+	1	ID=CBEC_516964;Parent=CBEC_516952
III	QG2082_V1	exon	2699067	2699217	.	+	.	ID=CBEC_516958;Parent=CBEC_516952
III	QG2082_V1	exon	2699224	2699555	.	-	.	ID=CBEC_516977;Parent=CBEC_516976
III	QG2082_V1	gene	2699224	2705859	.	-	.	ID=CBEC_516975;Name=EVM prediction III.541;celegans_gene_ids=WBGene00007577;celegans_gene_names=nrde-1
III	QG2082_V1	mRNA	2699224	2705859	.	-	.	ID=CBEC_516976;Parent=CBEC_516975;Name=EVM prediction III.541
III	QG2082_V1	three_prime_UTR	2699224	2699359	.	-	.	ID=CBEC_517013;Parent=CBEC_516976
III	QG2082_V1	CDS	2699360	2699555	.	-	1	ID=CBEC_516995;Parent=CBEC_516976
III	QG2082_V1	intron	2699556	2699601	.	-	1	Parent=CBEC_516976;ID=CBEC_516976_intron
III	QG2082_V1	CDS	2699602	2699697	.	-	1	ID=CBEC_516996;Parent=CBEC_516976
III	QG2082_V1	exon	2699602	2699697	.	-	.	ID=CBEC_516978;Parent=CBEC_516976
III	QG2082_V1	intron	2699698	2699744	.	-	0	Parent=CBEC_516976;ID=CBEC_516976_intron
III	QG2082_V1	CDS	2699745	2699833	.	-	0	ID=CBEC_516997;Parent=CBEC_516976
III	QG2082_V1	exon	2699745	2699833	.	-	.	ID=CBEC_516979;Parent=CBEC_516976
III	QG2082_V1	intron	2699834	2699880	.	-	1	Parent=CBEC_516976;ID=CBEC_516976_intron
III	QG2082_V1	CDS	2699881	2700073	.	-	1	ID=CBEC_516998;Parent=CBEC_516976
III	QG2082_V1	exon	2699881	2700073	.	-	.	ID=CBEC_516980;Parent=CBEC_516976
III	QG2082_V1	intron	2700074	2700116	.	-	1	Parent=CBEC_516976;ID=CBEC_516976_intron
III	QG2082_V1	CDS	2700117	2700233	.	-	1	ID=CBEC_516999;Parent=CBEC_516976
III	QG2082_V1	exon	2700117	2700233	.	-	.	ID=CBEC_516981;Parent=CBEC_516976
III	QG2082_V1	intron	2700234	2700277	.	-	0	Parent=CBEC_516976;ID=CBEC_516976_intron
III	QG2082_V1	CDS	2700278	2700372	.	-	0	ID=CBEC_517000;Parent=CBEC_516976
III	QG2082_V1	exon	2700278	2700372	.	-	.	ID=CBEC_516982;Parent=CBEC_516976
III	QG2082_V1	intron	2700373	2700420	.	-	2	Parent=CBEC_516976;ID=CBEC_516976_intron
III	QG2082_V1	CDS	2700421	2700602	.	-	2	ID=CBEC_517001;Parent=CBEC_516976
III	QG2082_V1	exon	2700421	2700602	.	-	.	ID=CBEC_516983;Parent=CBEC_516976
III	QG2082_V1	intron	2700603	2701203	.	-	2	Parent=CBEC_516976;ID=CBEC_516976_intron
III	QG2082_V1	repeat_region	2700744	2701060	.	.	.	X=Cluster434_1056XXXXDNA-TcMar-Tc1;ID=Cluster434_1056XXXXDNA-TcMar-Tc1;intact=TRUE
III	QG2082_V1	repeat_region	2701061	2701085	.	.	.	X=Cluster1323_249XXXXUnknown;ID=Cluster1323_249XXXXUnknown;intact=TRUE
III	QG2082_V1	repeat_region	2701086	2701090	.	.	.	X=Cluster1323_249XXXXUnknown;ID=Cluster1323_249XXXXUnknown;intact=TRUE
III	QG2082_V1	repeat_region	2701097	2701175	.	.	.	X=Cluster797_113XXXXUnknown;ID=Cluster797_113XXXXUnknown;intact=TRUE
III	QG2082_V1	CDS	2701204	2701458	.	-	2	ID=CBEC_517002;Parent=CBEC_516976
III	QG2082_V1	exon	2701204	2701458	.	-	.	ID=CBEC_516984;Parent=CBEC_516976
III	QG2082_V1	intron	2701459	2701508	.	-	0	Parent=CBEC_516976;ID=CBEC_516976_intron
III	QG2082_V1	CDS	2701509	2702136	.	-	0	ID=CBEC_517003;Parent=CBEC_516976
III	QG2082_V1	exon	2701509	2702136	.	-	.	ID=CBEC_516985;Parent=CBEC_516976
III	QG2082_V1	intron	2702137	2702690	.	-	1	Parent=CBEC_516976;ID=CBEC_516976_intron
III	QG2082_V1	repeat_region	2702150	2702391	.	.	.	X=Cluster434_1057XXXXDNA-TcMar-Tc1;ID=Cluster434_1057XXXXDNA-TcMar-Tc1;intact=TRUE
III	QG2082_V1	repeat_region	2702392	2702405	.	.	.	X=Cluster434_1058XXXXDNA-TcMar-Tc1;ID=Cluster434_1058XXXXDNA-TcMar-Tc1;intact=TRUE
III	QG2082_V1	repeat_region	2702406	2702621	.	.	.	X=Cluster434_1058XXXXDNA-TcMar-Tc1;ID=Cluster434_1058XXXXDNA-TcMar-Tc1;intact=TRUE
III	QG2082_V1	CDS	2702691	2702796	.	-	1	ID=CBEC_517004;Parent=CBEC_516976
III	QG2082_V1	exon	2702691	2702796	.	-	.	ID=CBEC_516986;Parent=CBEC_516976
III	QG2082_V1	intron	2702797	2702836	.	-	2	Parent=CBEC_516976;ID=CBEC_516976_intron
III	QG2082_V1	CDS	2702837	2703275	.	-	2	ID=CBEC_517005;Parent=CBEC_516976
III	QG2082_V1	exon	2702837	2703275	.	-	.	ID=CBEC_516987;Parent=CBEC_516976
III	QG2082_V1	intron	2703276	2703323	.	-	0	Parent=CBEC_516976;ID=CBEC_516976_intron
III	QG2082_V1	CDS	2703324	2703495	.	-	0	ID=CBEC_517006;Parent=CBEC_516976
III	QG2082_V1	exon	2703324	2703495	.	-	.	ID=CBEC_516988;Parent=CBEC_516976
III	QG2082_V1	intron	2703496	2704151	.	-	0	Parent=CBEC_516976;ID=CBEC_516976_intron
III	QG2082_V1	repeat_region	2703721	2703948	.	.	.	X=Cluster402_510XXXXDNA-TcMar-Tc1;ID=Cluster402_510XXXXDNA-TcMar-Tc1;intact=TRUE
III	QG2082_V1	CDS	2704152	2704253	.	-	0	ID=CBEC_517007;Parent=CBEC_516976
III	QG2082_V1	exon	2704152	2704253	.	-	.	ID=CBEC_516989;Parent=CBEC_516976
III	QG2082_V1	intron	2704254	2704296	.	-	1	Parent=CBEC_516976;ID=CBEC_516976_intron
III	QG2082_V1	CDS	2704297	2704414	.	-	1	ID=CBEC_517008;Parent=CBEC_516976
III	QG2082_V1	exon	2704297	2704414	.	-	.	ID=CBEC_516990;Parent=CBEC_516976
III	QG2082_V1	intron	2704415	2704461	.	-	0	Parent=CBEC_516976;ID=CBEC_516976_intron
III	QG2082_V1	CDS	2704462	2704712	.	-	0	ID=CBEC_517009;Parent=CBEC_516976
III	QG2082_V1	exon	2704462	2704712	.	-	.	ID=CBEC_516991;Parent=CBEC_516976
III	QG2082_V1	intron	2704713	2704980	.	-	0	Parent=CBEC_516976;ID=CBEC_516976_intron
III	QG2082_V1	repeat_region	2704756	2704771	.	.	.	X=Cluster305_1886XXXXDNA-TcMar-Tc1;ID=Cluster305_1886XXXXDNA-TcMar-Tc1;intact=TRUE
III	QG2082_V1	repeat_region	2704772	2704962	.	.	.	X=Cluster305_1887XXXXDNA-TcMar-Tc1;ID=Cluster305_1887XXXXDNA-TcMar-Tc1;intact=TRUE
III	QG2082_V1	CDS	2704981	2705148	.	-	0	ID=CBEC_517010;Parent=CBEC_516976
III	QG2082_V1	exon	2704981	2705148	.	-	.	ID=CBEC_516992;Parent=CBEC_516976
III	QG2082_V1	intron	2705149	2705331	.	-	1	Parent=CBEC_516976;ID=CBEC_516976_intron
III	QG2082_V1	repeat_region	2705161	2705243	.	.	.	X=Cluster95_199XXXXUnknown;ID=Cluster95_199XXXXUnknown;intact=TRUE
III	QG2082_V1	CDS	2705332	2705623	.	-	1	ID=CBEC_517011;Parent=CBEC_516976
III	QG2082_V1	exon	2705332	2705623	.	-	.	ID=CBEC_516993;Parent=CBEC_516976
III	QG2082_V1	intron	2705624	2705773	.	-	0	Parent=CBEC_516976;ID=CBEC_516976_intron
III	QG2082_V1	CDS	2705774	2705859	.	-	0	ID=CBEC_517012;Parent=CBEC_516976
III	QG2082_V1	exon	2705774	2705859	.	-	.	ID=CBEC_516994;Parent=CBEC_516976
III	QG2082_V1	repeat_region	2705938	2706962	.	.	.	X=Cluster233_22XXXXDNA-TcMar-Tc1;ID=Cluster233_22XXXXDNA-TcMar-Tc1;intact=TRUE
III	QG2082_V1	CDS	2707533	2708129	.	-	0	ID=CBEC_517027;Parent=CBEC_517025
III	QG2082_V1	exon	2707533	2708129	.	-	.	ID=CBEC_517026;Parent=CBEC_517025
III	QG2082_V1	gene	2707533	2708129	.	-	.	ID=CBEC_517024;Name=EVM prediction III.542
III	QG2082_V1	mRNA	2707533	2708129	.	-	.	ID=CBEC_517025;Parent=CBEC_517024;Name=EVM prediction III.542
III	QG2082_V1	repeat_region	2708265	2708313	.	.	.	X=TCn_129XXXXSimple_repeat;ID=TCn_129XXXXSimple_repeat;intact=TRUE
III	QG2082_V1	CDS	2708484	2709080	.	+	0	ID=CBEC_517041;Parent=CBEC_517039
III	QG2082_V1	exon	2708484	2709080	.	+	.	ID=CBEC_517040;Parent=CBEC_517039
III	QG2082_V1	gene	2708484	2709080	.	+	.	ID=CBEC_517038;Name=EVM prediction III.543
III	QG2082_V1	mRNA	2708484	2709080	.	+	.	ID=CBEC_517039;Parent=CBEC_517038;Name=EVM prediction III.543
III	QG2082_V1	CDS	2709292	2709400	.	+	0	ID=CBEC_517060;Parent=CBEC_517053
III	QG2082_V1	exon	2709292	2709400	.	+	.	ID=CBEC_517054;Parent=CBEC_517053
III	QG2082_V1	gene	2709292	2711270	.	+	.	ID=CBEC_517052;Name=EVM prediction III.544;celegans_gene_ids=WBGene00015977;celegans_gene_names=C18F10.2
III	QG2082_V1	mRNA	2709292	2711270	.	+	.	ID=CBEC_517053;Parent=CBEC_517052;Name=EVM prediction III.544
III	QG2082_V1	intron	2709401	2709446	.	+	2	Parent=CBEC_517053;ID=CBEC_517053_intron
III	QG2082_V1	CDS	2709447	2709571	.	+	2	ID=CBEC_517061;Parent=CBEC_517053
III	QG2082_V1	exon	2709447	2709571	.	+	.	ID=CBEC_517055;Parent=CBEC_517053
III	QG2082_V1	intron	2709572	2709616	.	+	0	Parent=CBEC_517053;ID=CBEC_517053_intron
III	QG2082_V1	CDS	2709617	2709704	.	+	0	ID=CBEC_517062;Parent=CBEC_517053
III	QG2082_V1	exon	2709617	2709704	.	+	.	ID=CBEC_517056;Parent=CBEC_517053
III	QG2082_V1	intron	2709705	2709747	.	+	2	Parent=CBEC_517053;ID=CBEC_517053_intron
III	QG2082_V1	CDS	2709748	2709983	.	+	2	ID=CBEC_517063;Parent=CBEC_517053
III	QG2082_V1	exon	2709748	2709983	.	+	.	ID=CBEC_517057;Parent=CBEC_517053
III	QG2082_V1	intron	2709984	2710231	.	+	0	Parent=CBEC_517053;ID=CBEC_517053_intron
III	QG2082_V1	CDS	2710232	2711149	.	+	0	ID=CBEC_517064;Parent=CBEC_517053
III	QG2082_V1	exon	2710232	2711149	.	+	.	ID=CBEC_517058;Parent=CBEC_517053
III	QG2082_V1	intron	2711150	2711195	.	+	0	Parent=CBEC_517053;ID=CBEC_517053_intron
III	QG2082_V1	CDS	2711196	2711270	.	+	0	ID=CBEC_517065;Parent=CBEC_517053
III	QG2082_V1	exon	2711196	2711270	.	+	.	ID=CBEC_517059;Parent=CBEC_517053
III	QG2082_V1	CDS	2711455	2711474	.	+	0	ID=CBEC_517081;Parent=CBEC_517077
III	QG2082_V1	exon	2711455	2711474	.	+	.	ID=CBEC_517078;Parent=CBEC_517077
III	QG2082_V1	gene	2711455	2712507	.	+	.	ID=CBEC_517076;Name=EVM prediction III.545;celegans_gene_ids=WBGene00007574;celegans_gene_names=C14B1.3
III	QG2082_V1	mRNA	2711455	2712507	.	+	.	ID=CBEC_517077;Parent=CBEC_517076;Name=EVM prediction III.545;InterPro=IPR008979,IPR007397,IPR039752;Gene_Ontology=GO:0005515
III	QG2082_V1	intron	2711475	2711523	.	+	1	Parent=CBEC_517077;ID=CBEC_517077_intron
III	QG2082_V1	CDS	2711524	2712164	.	+	1	ID=CBEC_517082;Parent=CBEC_517077
III	QG2082_V1	exon	2711524	2712164	.	+	.	ID=CBEC_517079;Parent=CBEC_517077
III	QG2082_V1	intron	2712165	2712208	.	+	2	Parent=CBEC_517077;ID=CBEC_517077_intron
III	QG2082_V1	CDS	2712209	2712507	.	+	2	ID=CBEC_517083;Parent=CBEC_517077
III	QG2082_V1	exon	2712209	2712507	.	+	.	ID=CBEC_517080;Parent=CBEC_517077
III	QG2082_V1	CDS	2713013	2713020	.	+	0	ID=CBEC_517100;Parent=CBEC_517095
III	QG2082_V1	exon	2713013	2713020	.	+	.	ID=CBEC_517096;Parent=CBEC_517095
III	QG2082_V1	gene	2713013	2714206	.	+	.	ID=CBEC_517094;Name=EVM prediction III.546;celegans_gene_ids=WBGene00007574;celegans_gene_names=C14B1.3
III	QG2082_V1	mRNA	2713013	2714206	.	+	.	ID=CBEC_517095;Parent=CBEC_517094;Name=EVM prediction III.546;InterPro=IPR001810,IPR007397,IPR039752,IPR036047,IPR008979;Gene_Ontology=GO:0005515
III	QG2082_V1	intron	2713021	2713069	.	+	1	Parent=CBEC_517095;ID=CBEC_517095_intron
III	QG2082_V1	CDS	2713070	2713151	.	+	1	ID=CBEC_517101;Parent=CBEC_517095
III	QG2082_V1	exon	2713070	2713151	.	+	.	ID=CBEC_517097;Parent=CBEC_517095
III	QG2082_V1	intron	2713152	2713196	.	+	0	Parent=CBEC_517095;ID=CBEC_517095_intron
III	QG2082_V1	CDS	2713197	2713851	.	+	0	ID=CBEC_517102;Parent=CBEC_517095
III	QG2082_V1	exon	2713197	2713851	.	+	.	ID=CBEC_517098;Parent=CBEC_517095
III	QG2082_V1	intron	2713852	2713904	.	+	2	Parent=CBEC_517095;ID=CBEC_517095_intron
III	QG2082_V1	CDS	2713905	2714206	.	+	2	ID=CBEC_517103;Parent=CBEC_517095
III	QG2082_V1	exon	2713905	2714206	.	+	.	ID=CBEC_517099;Parent=CBEC_517095
III	QG2082_V1	CDS	2714600	2714664	.	+	0	ID=CBEC_517120;Parent=CBEC_517115
III	QG2082_V1	exon	2714600	2714664	.	+	.	ID=CBEC_517116;Parent=CBEC_517115
III	QG2082_V1	gene	2714600	2715552	.	+	.	ID=CBEC_517114;Name=EVM prediction III.547;celegans_gene_ids=WBGene00007574;celegans_gene_names=C14B1.3
III	QG2082_V1	mRNA	2714600	2715552	.	+	.	ID=CBEC_517115;Parent=CBEC_517114;Name=EVM prediction III.547;InterPro=IPR001810,IPR007397,IPR008979,IPR036047,IPR039752;Gene_Ontology=GO:0005515
III	QG2082_V1	intron	2714665	2714713	.	+	1	Parent=CBEC_517115;ID=CBEC_517115_intron
III	QG2082_V1	CDS	2714714	2714795	.	+	1	ID=CBEC_517121;Parent=CBEC_517115
III	QG2082_V1	exon	2714714	2714795	.	+	.	ID=CBEC_517117;Parent=CBEC_517115
III	QG2082_V1	intron	2714796	2714842	.	+	0	Parent=CBEC_517115;ID=CBEC_517115_intron
III	QG2082_V1	CDS	2714843	2715478	.	+	0	ID=CBEC_517122;Parent=CBEC_517115
III	QG2082_V1	exon	2714843	2715478	.	+	.	ID=CBEC_517118;Parent=CBEC_517115
III	QG2082_V1	intron	2715479	2715531	.	+	0	Parent=CBEC_517115;ID=CBEC_517115_intron
III	QG2082_V1	CDS	2715532	2715552	.	+	0	ID=CBEC_517123;Parent=CBEC_517115
III	QG2082_V1	exon	2715532	2715552	.	+	.	ID=CBEC_517119;Parent=CBEC_517115
III	QG2082_V1	CDS	2715582	2715866	.	+	0	ID=CBEC_517137;Parent=CBEC_517135
III	QG2082_V1	exon	2715582	2715866	.	+	.	ID=CBEC_517136;Parent=CBEC_517135
III	QG2082_V1	gene	2715582	2715866	.	+	.	ID=CBEC_517134;Name=EVM prediction III.548;celegans_gene_ids=WBGene00007574;celegans_gene_names=C14B1.3
III	QG2082_V1	mRNA	2715582	2715866	.	+	.	ID=CBEC_517135;Parent=CBEC_517134;Name=EVM prediction III.548;InterPro=IPR007397;Gene_Ontology=GO:0005515
III	QG2082_V1	exon	2716247	2716397	.	+	.	ID=CBEC_517150;Parent=CBEC_517149
III	QG2082_V1	five_prime_UTR	2716247	2716250	.	+	.	ID=CBEC_517158;Parent=CBEC_517149
III	QG2082_V1	gene	2716247	2717838	.	+	.	ID=CBEC_517148;Name=EVM prediction III.549;celegans_gene_ids=WBGene00006474;celegans_gene_names=wdr-5.1
III	QG2082_V1	mRNA	2716247	2717838	.	+	.	ID=CBEC_517149;Parent=CBEC_517148;Name=EVM prediction III.549;InterPro=IPR020472,IPR001680,IPR019775,IPR015943,IPR036322;Gene_Ontology=GO:0005515
III	QG2082_V1	CDS	2716251	2716397	.	+	0	ID=CBEC_517154;Parent=CBEC_517149
III	QG2082_V1	intron	2716398	2716449	.	+	0	Parent=CBEC_517149;ID=CBEC_517149_intron
III	QG2082_V1	CDS	2716450	2716713	.	+	0	ID=CBEC_517155;Parent=CBEC_517149
III	QG2082_V1	exon	2716450	2716713	.	+	.	ID=CBEC_517151;Parent=CBEC_517149
III	QG2082_V1	intron	2716714	2716759	.	+	0	Parent=CBEC_517149;ID=CBEC_517149_intron
III	QG2082_V1	CDS	2716760	2717417	.	+	0	ID=CBEC_517156;Parent=CBEC_517149
III	QG2082_V1	exon	2716760	2717417	.	+	.	ID=CBEC_517152;Parent=CBEC_517149
III	QG2082_V1	intron	2717418	2717467	.	+	2	Parent=CBEC_517149;ID=CBEC_517149_intron
III	QG2082_V1	CDS	2717468	2717568	.	+	2	ID=CBEC_517157;Parent=CBEC_517149
III	QG2082_V1	exon	2717468	2717838	.	+	.	ID=CBEC_517153;Parent=CBEC_517149
III	QG2082_V1	three_prime_UTR	2717569	2717838	.	+	.	ID=CBEC_517159;Parent=CBEC_517149
III	QG2082_V1	exon	2717915	2718000	.	+	.	ID=CBEC_517172;Parent=CBEC_517171
III	QG2082_V1	five_prime_UTR	2717915	2717919	.	+	.	ID=CBEC_517180;Parent=CBEC_517171
III	QG2082_V1	gene	2717915	2720525	.	+	.	ID=CBEC_517170;Name=EVM prediction III.550;celegans_gene_ids=WBGene00007576;celegans_gene_names=dph-1
III	QG2082_V1	mRNA	2717915	2720525	.	+	.	ID=CBEC_517171;Parent=CBEC_517170;Name=EVM prediction III.550;InterPro=IPR016435,IPR035435,IPR042264,IPR042263,IPR042265;Gene_Ontology=GO:0090560,GO:0017183
III	QG2082_V1	CDS	2717920	2718000	.	+	0	ID=CBEC_517176;Parent=CBEC_517171
III	QG2082_V1	intron	2718001	2718365	.	+	0	Parent=CBEC_517171;ID=CBEC_517171_intron
III	QG2082_V1	CDS	2718366	2718722	.	+	0	ID=CBEC_517177;Parent=CBEC_517171
III	QG2082_V1	exon	2718366	2718722	.	+	.	ID=CBEC_517173;Parent=CBEC_517171
III	QG2082_V1	intron	2718723	2719209	.	+	0	Parent=CBEC_517171;ID=CBEC_517171_intron
III	QG2082_V1	repeat_region	2718748	2718816	.	.	.	X=Cluster402_511XXXXDNA-TcMar-Tc1;ID=Cluster402_511XXXXDNA-TcMar-Tc1;intact=TRUE
III	QG2082_V1	repeat_region	2718817	2718962	.	.	.	X=Cluster402_512XXXXDNA-TcMar-Tc1;ID=Cluster402_512XXXXDNA-TcMar-Tc1;intact=TRUE
III	QG2082_V1	repeat_region	2718963	2719162	.	.	.	X=Cluster402_512XXXXDNA-TcMar-Tc1;ID=Cluster402_512XXXXDNA-TcMar-Tc1;intact=TRUE
III	QG2082_V1	CDS	2719210	2719821	.	+	0	ID=CBEC_517178;Parent=CBEC_517171
III	QG2082_V1	exon	2719210	2719821	.	+	.	ID=CBEC_517174;Parent=CBEC_517171
III	QG2082_V1	intron	2719822	2720322	.	+	0	Parent=CBEC_517171;ID=CBEC_517171_intron
III	QG2082_V1	repeat_region	2719907	2719969	.	.	.	X=Cluster478_128XXXXUnknown;ID=Cluster478_128XXXXUnknown;intact=TRUE
III	QG2082_V1	repeat_region	2719970	2720218	.	.	.	X=Cluster478_129XXXXUnknown;ID=Cluster478_129XXXXUnknown;intact=TRUE
III	QG2082_V1	repeat_region	2720219	2720276	.	.	.	X=Cluster478_129XXXXUnknown;ID=Cluster478_129XXXXUnknown;intact=TRUE
III	QG2082_V1	CDS	2720323	2720463	.	+	0	ID=CBEC_517179;Parent=CBEC_517171
III	QG2082_V1	exon	2720323	2720525	.	+	.	ID=CBEC_517175;Parent=CBEC_517171
III	QG2082_V1	three_prime_UTR	2720464	2720525	.	+	.	ID=CBEC_517181;Parent=CBEC_517171
III	QG2082_V1	repeat_region	2720575	2720606	.	.	.	X=TATTn_22XXXXSimple_repeat;ID=TATTn_22XXXXSimple_repeat;intact=TRUE
III	QG2082_V1	exon	2720625	2720658	.	+	.	ID=CBEC_517194;Parent=CBEC_517193
III	QG2082_V1	five_prime_UTR	2720625	2720654	.	+	.	ID=CBEC_517204;Parent=CBEC_517193
III	QG2082_V1	gene	2720625	2723665	.	+	.	ID=CBEC_517192;Name=EVM prediction III.551;celegans_gene_ids=WBGene00007581;celegans_gene_names=alkb-8
III	QG2082_V1	mRNA	2720625	2723665	.	+	.	ID=CBEC_517193;Parent=CBEC_517192;Name=EVM prediction III.551;InterPro=IPR013216,IPR029063,IPR035979,IPR005123,IPR027450,IPR037151,IPR012677;Gene_Ontology=GO:0008757,GO:0003676
III	QG2082_V1	CDS	2720655	2720658	.	+	0	ID=CBEC_517199;Parent=CBEC_517193
III	QG2082_V1	intron	2720659	2720702	.	+	2	Parent=CBEC_517193;ID=CBEC_517193_intron
III	QG2082_V1	CDS	2720703	2720836	.	+	2	ID=CBEC_517200;Parent=CBEC_517193
III	QG2082_V1	exon	2720703	2720836	.	+	.	ID=CBEC_517195;Parent=CBEC_517193
III	QG2082_V1	intron	2720837	2721879	.	+	0	Parent=CBEC_517193;ID=CBEC_517193_intron
III	QG2082_V1	repeat_region	2721349	2721449	.	.	.	X=Cluster434_1059XXXXDNA-TcMar-Tc1;ID=Cluster434_1059XXXXDNA-TcMar-Tc1;intact=TRUE
III	QG2082_V1	repeat_region	2721450	2721563	.	.	.	X=Cluster402_513XXXXDNA-TcMar-Tc1;ID=Cluster402_513XXXXDNA-TcMar-Tc1;intact=TRUE
III	QG2082_V1	repeat_region	2721564	2721788	.	.	.	X=Cluster402_513XXXXDNA-TcMar-Tc1;ID=Cluster402_513XXXXDNA-TcMar-Tc1;intact=TRUE
III	QG2082_V1	CDS	2721880	2722120	.	+	0	ID=CBEC_517201;Parent=CBEC_517193
III	QG2082_V1	exon	2721880	2722120	.	+	.	ID=CBEC_517196;Parent=CBEC_517193
III	QG2082_V1	intron	2722121	2722165	.	+	2	Parent=CBEC_517193;ID=CBEC_517193_intron
III	QG2082_V1	CDS	2722166	2722804	.	+	2	ID=CBEC_517202;Parent=CBEC_517193
III	QG2082_V1	exon	2722166	2722804	.	+	.	ID=CBEC_517197;Parent=CBEC_517193
III	QG2082_V1	intron	2722805	2722864	.	+	2	Parent=CBEC_517193;ID=CBEC_517193_intron
III	QG2082_V1	CDS	2722865	2723607	.	+	2	ID=CBEC_517203;Parent=CBEC_517193
III	QG2082_V1	exon	2722865	2723665	.	+	.	ID=CBEC_517198;Parent=CBEC_517193
III	QG2082_V1	three_prime_UTR	2723608	2723665	.	+	.	ID=CBEC_517205;Parent=CBEC_517193
III	QG2082_V1	CDS	2723796	2724392	.	-	0	ID=CBEC_517219;Parent=CBEC_517217
III	QG2082_V1	exon	2723796	2724392	.	-	.	ID=CBEC_517218;Parent=CBEC_517217
III	QG2082_V1	gene	2723796	2724392	.	-	.	ID=CBEC_517216;Name=EVM prediction III.552
III	QG2082_V1	mRNA	2723796	2724392	.	-	.	ID=CBEC_517217;Parent=CBEC_517216;Name=EVM prediction III.552
III	QG2082_V1	repeat_region	2724528	2724572	.	.	.	X=TCn_130XXXXSimple_repeat;ID=TCn_130XXXXSimple_repeat;intact=TRUE
III	QG2082_V1	CDS	2724743	2725339	.	+	0	ID=CBEC_517233;Parent=CBEC_517231
III	QG2082_V1	exon	2724743	2725339	.	+	.	ID=CBEC_517232;Parent=CBEC_517231
III	QG2082_V1	gene	2724743	2725339	.	+	.	ID=CBEC_517230;Name=EVM prediction III.553
III	QG2082_V1	mRNA	2724743	2725339	.	+	.	ID=CBEC_517231;Parent=CBEC_517230;Name=EVM prediction III.553
III	QG2082_V1	CDS	2725720	2725869	.	+	0	ID=CBEC_517254;Parent=CBEC_517245
III	QG2082_V1	exon	2725720	2725869	.	+	.	ID=CBEC_517246;Parent=CBEC_517245
III	QG2082_V1	gene	2725720	2728281	.	+	.	ID=CBEC_517244;Name=EVM prediction III.554
III	QG2082_V1	mRNA	2725720	2728281	.	+	.	ID=CBEC_517245;Parent=CBEC_517244;Name=EVM prediction III.554;InterPro=IPR003366
III	QG2082_V1	intron	2725870	2725915	.	+	0	Parent=CBEC_517245;ID=CBEC_517245_intron
III	QG2082_V1	CDS	2725916	2726013	.	+	0	ID=CBEC_517255;Parent=CBEC_517245
III	QG2082_V1	exon	2725916	2726013	.	+	.	ID=CBEC_517247;Parent=CBEC_517245
III	QG2082_V1	intron	2726014	2726055	.	+	1	Parent=CBEC_517245;ID=CBEC_517245_intron
III	QG2082_V1	CDS	2726056	2726162	.	+	1	ID=CBEC_517256;Parent=CBEC_517245
III	QG2082_V1	exon	2726056	2726162	.	+	.	ID=CBEC_517248;Parent=CBEC_517245
III	QG2082_V1	intron	2726163	2726501	.	+	2	Parent=CBEC_517245;ID=CBEC_517245_intron
III	QG2082_V1	repeat_region	2726217	2726366	.	.	.	X=Cluster1328_399XXXXDNA-TcMar-Tc1;ID=Cluster1328_399XXXXDNA-TcMar-Tc1;intact=TRUE
III	QG2082_V1	CDS	2726502	2726810	.	+	2	ID=CBEC_517257;Parent=CBEC_517245
III	QG2082_V1	exon	2726502	2726810	.	+	.	ID=CBEC_517249;Parent=CBEC_517245
III	QG2082_V1	intron	2726811	2726854	.	+	2	Parent=CBEC_517245;ID=CBEC_517245_intron
III	QG2082_V1	CDS	2726855	2727068	.	+	2	ID=CBEC_517258;Parent=CBEC_517245
III	QG2082_V1	exon	2726855	2727068	.	+	.	ID=CBEC_517250;Parent=CBEC_517245
III	QG2082_V1	intron	2727069	2727482	.	+	1	Parent=CBEC_517245;ID=CBEC_517245_intron
III	QG2082_V1	repeat_region	2727164	2727378	.	.	.	X=Cluster434_1060XXXXDNA-TcMar-Tc1;ID=Cluster434_1060XXXXDNA-TcMar-Tc1;intact=TRUE
III	QG2082_V1	repeat_region	2727382	2727443	.	.	.	X=Cluster1251_33XXXXDNA-TcMar-Tc1;ID=Cluster1251_33XXXXDNA-TcMar-Tc1;intact=TRUE
III	QG2082_V1	CDS	2727483	2727688	.	+	1	ID=CBEC_517259;Parent=CBEC_517245
III	QG2082_V1	exon	2727483	2727688	.	+	.	ID=CBEC_517251;Parent=CBEC_517245
III	QG2082_V1	intron	2727689	2727788	.	+	2	Parent=CBEC_517245;ID=CBEC_517245_intron
III	QG2082_V1	repeat_region	2727701	2727786	.	.	.	X=Cluster1497_66XXXXDNA-TcMar-Tc1;ID=Cluster1497_66XXXXDNA-TcMar-Tc1;intact=TRUE
III	QG2082_V1	CDS	2727789	2728013	.	+	2	ID=CBEC_517260;Parent=CBEC_517245
III	QG2082_V1	exon	2727789	2728013	.	+	.	ID=CBEC_517252;Parent=CBEC_517245
III	QG2082_V1	intron	2728014	2728057	.	+	2	Parent=CBEC_517245;ID=CBEC_517245_intron
III	QG2082_V1	CDS	2728058	2728281	.	+	2	ID=CBEC_517261;Parent=CBEC_517245
III	QG2082_V1	exon	2728058	2728281	.	+	.	ID=CBEC_517253;Parent=CBEC_517245
III	QG2082_V1	exon	2728374	2728471	.	-	.	ID=CBEC_517274;Parent=CBEC_517273
III	QG2082_V1	gene	2728374	2734488	.	-	.	ID=CBEC_517272;Name=EVM prediction III.555;celegans_gene_ids=WBGene00006822;celegans_gene_names=unc-93
III	QG2082_V1	mRNA	2728374	2734488	.	-	.	ID=CBEC_517273;Parent=CBEC_517272;Name=EVM prediction III.555;InterPro=IPR010291,IPR036259
III	QG2082_V1	three_prime_UTR	2728374	2728396	.	-	.	ID=CBEC_517299;Parent=CBEC_517273
III	QG2082_V1	CDS	2728397	2728471	.	-	0	ID=CBEC_517286;Parent=CBEC_517273
III	QG2082_V1	intron	2728472	2728513	.	-	1	Parent=CBEC_517273;ID=CBEC_517273_intron
III	QG2082_V1	CDS	2728514	2728610	.	-	1	ID=CBEC_517287;Parent=CBEC_517273
III	QG2082_V1	exon	2728514	2728610	.	-	.	ID=CBEC_517275;Parent=CBEC_517273
III	QG2082_V1	intron	2728611	2728652	.	-	2	Parent=CBEC_517273;ID=CBEC_517273_intron
III	QG2082_V1	CDS	2728653	2728755	.	-	2	ID=CBEC_517288;Parent=CBEC_517273
III	QG2082_V1	exon	2728653	2728755	.	-	.	ID=CBEC_517276;Parent=CBEC_517273
III	QG2082_V1	intron	2728756	2729254	.	-	1	Parent=CBEC_517273;ID=CBEC_517273_intron
III	QG2082_V1	repeat_region	2728778	2728789	.	.	.	X=Cluster248_2XXXXDNA-TcMar-Tc1;ID=Cluster248_2XXXXDNA-TcMar-Tc1;intact=TRUE
III	QG2082_V1	repeat_region	2728790	2728790	.	.	.	X=Cluster910_503XXXXUnknown;ID=Cluster910_503XXXXUnknown;intact=TRUE
III	QG2082_V1	repeat_region	2728791	2728808	.	.	.	X=Cluster881_35XXXXDNA-TcMar-Tc1;ID=Cluster881_35XXXXDNA-TcMar-Tc1;intact=TRUE
III	QG2082_V1	repeat_region	2728809	2728839	.	.	.	X=Cluster910_504XXXXUnknown;ID=Cluster910_504XXXXUnknown;intact=TRUE
III	QG2082_V1	repeat_region	2728840	2728890	.	.	.	X=Cluster910_504XXXXUnknown;ID=Cluster910_504XXXXUnknown;intact=TRUE
III	QG2082_V1	repeat_region	2728891	2728908	.	.	.	X=Cluster910_504XXXXUnknown;ID=Cluster910_504XXXXUnknown;intact=TRUE
III	QG2082_V1	repeat_region	2728909	2728909	.	.	.	X=Cluster910_504XXXXUnknown;ID=Cluster910_504XXXXUnknown;intact=TRUE
III	QG2082_V1	repeat_region	2728913	2728968	.	.	.	X=Cluster910_505XXXXUnknown;ID=Cluster910_505XXXXUnknown;intact=TRUE
III	QG2082_V1	repeat_region	2728969	2729046	.	.	.	X=Cluster910_506XXXXUnknown;ID=Cluster910_506XXXXUnknown;intact=TRUE
III	QG2082_V1	repeat_region	2729047	2729068	.	.	.	X=Cluster910_506XXXXUnknown;ID=Cluster910_506XXXXUnknown;intact=TRUE
III	QG2082_V1	repeat_region	2729069	2729105	.	.	.	X=Cluster910_507XXXXUnknown;ID=Cluster910_507XXXXUnknown;intact=TRUE
III	QG2082_V1	repeat_region	2729106	2729127	.	.	.	X=Cluster910_507XXXXUnknown;ID=Cluster910_507XXXXUnknown;intact=TRUE
III	QG2082_V1	repeat_region	2729128	2729211	.	.	.	X=Cluster910_508XXXXUnknown;ID=Cluster910_508XXXXUnknown;intact=TRUE
III	QG2082_V1	repeat_region	2729212	2729229	.	.	.	X=Cluster910_508XXXXUnknown;ID=Cluster910_508XXXXUnknown;intact=TRUE
III	QG2082_V1	CDS	2729255	2729661	.	-	1	ID=CBEC_517289;Parent=CBEC_517273
III	QG2082_V1	exon	2729255	2729661	.	-	.	ID=CBEC_517277;Parent=CBEC_517273
III	QG2082_V1	intron	2729662	2729702	.	-	1	Parent=CBEC_517273;ID=CBEC_517273_intron
III	QG2082_V1	CDS	2729703	2729882	.	-	1	ID=CBEC_517290;Parent=CBEC_517273
III	QG2082_V1	exon	2729703	2729882	.	-	.	ID=CBEC_517278;Parent=CBEC_517273
III	QG2082_V1	intron	2729883	2730275	.	-	1	Parent=CBEC_517273;ID=CBEC_517273_intron
III	QG2082_V1	repeat_region	2729913	2729917	.	.	.	X=Cluster1530_51XXXXDNA-TcMar-Tc1;ID=Cluster1530_51XXXXDNA-TcMar-Tc1;intact=TRUE
III	QG2082_V1	repeat_region	2729918	2729956	.	.	.	X=Cluster1530_52XXXXDNA-TcMar-Tc1;ID=Cluster1530_52XXXXDNA-TcMar-Tc1;intact=TRUE
III	QG2082_V1	repeat_region	2729957	2729965	.	.	.	X=Cluster1530_52XXXXDNA-TcMar-Tc1;ID=Cluster1530_52XXXXDNA-TcMar-Tc1;intact=TRUE
III	QG2082_V1	repeat_region	2730176	2730236	.	.	.	X=Cluster1530_53XXXXDNA-TcMar-Tc1;ID=Cluster1530_53XXXXDNA-TcMar-Tc1;intact=TRUE
III	QG2082_V1	CDS	2730276	2730401	.	-	1	ID=CBEC_517291;Parent=CBEC_517273
III	QG2082_V1	exon	2730276	2730401	.	-	.	ID=CBEC_517279;Parent=CBEC_517273
III	QG2082_V1	intron	2730402	2730446	.	-	0	Parent=CBEC_517273;ID=CBEC_517273_intron
III	QG2082_V1	CDS	2730447	2730832	.	-	0	ID=CBEC_517292;Parent=CBEC_517273
III	QG2082_V1	exon	2730447	2730832	.	-	.	ID=CBEC_517280;Parent=CBEC_517273
III	QG2082_V1	intron	2730833	2732636	.	-	1	Parent=CBEC_517273;ID=CBEC_517273_intron
III	QG2082_V1	repeat_region	2730987	2731121	.	.	.	X=Cluster434_1061XXXXDNA-TcMar-Tc1;ID=Cluster434_1061XXXXDNA-TcMar-Tc1;intact=TRUE
III	QG2082_V1	repeat_region	2731122	2731125	.	.	.	X=Cluster1376_506XXXXUnknown;ID=Cluster1376_506XXXXUnknown;intact=TRUE
III	QG2082_V1	repeat_region	2731126	2731150	.	.	.	X=Cluster1376_506XXXXUnknown;ID=Cluster1376_506XXXXUnknown;intact=TRUE
III	QG2082_V1	repeat_region	2731151	2731155	.	.	.	X=Cluster22_75XXXXDNA-TcMar-Tc4;ID=Cluster22_75XXXXDNA-TcMar-Tc4;intact=TRUE
III	QG2082_V1	repeat_region	2731156	2731171	.	.	.	X=Cluster22_75XXXXDNA-TcMar-Tc4;ID=Cluster22_75XXXXDNA-TcMar-Tc4;intact=TRUE
III	QG2082_V1	repeat_region	2731172	2731173	.	.	.	X=Cluster910_509XXXXUnknown;ID=Cluster910_509XXXXUnknown;intact=TRUE
III	QG2082_V1	repeat_region	2731174	2731187	.	.	.	X=Cluster1066_509XXXXDNA-TcMar-Tc1;ID=Cluster1066_509XXXXDNA-TcMar-Tc1;intact=TRUE
III	QG2082_V1	repeat_region	2731188	2731274	.	.	.	X=Cluster1066_510XXXXDNA-TcMar-Tc1;ID=Cluster1066_510XXXXDNA-TcMar-Tc1;intact=TRUE
III	QG2082_V1	repeat_region	2731275	2731287	.	.	.	X=Cluster22_76XXXXDNA-TcMar-Tc4;ID=Cluster22_76XXXXDNA-TcMar-Tc4;intact=TRUE
III	QG2082_V1	repeat_region	2731288	2731290	.	.	.	X=Cluster22_76XXXXDNA-TcMar-Tc4;ID=Cluster22_76XXXXDNA-TcMar-Tc4;intact=TRUE
III	QG2082_V1	repeat_region	2731291	2731308	.	.	.	X=Cluster22_76XXXXDNA-TcMar-Tc4;ID=Cluster22_76XXXXDNA-TcMar-Tc4;intact=TRUE
III	QG2082_V1	repeat_region	2731309	2731313	.	.	.	X=Cluster1376_507XXXXUnknown;ID=Cluster1376_507XXXXUnknown;intact=TRUE
III	QG2082_V1	repeat_region	2731314	2731337	.	.	.	X=Cluster1376_507XXXXUnknown;ID=Cluster1376_507XXXXUnknown;intact=TRUE
III	QG2082_V1	repeat_region	2731338	2732494	.	.	.	X=Cluster707_38XXXXDNA-TcMar-Tc1;ID=Cluster707_38XXXXDNA-TcMar-Tc1;intact=TRUE
III	QG2082_V1	repeat_region	2732498	2732629	.	.	.	X=Cluster434_1062XXXXDNA-TcMar-Tc1;ID=Cluster434_1062XXXXDNA-TcMar-Tc1;intact=TRUE
III	QG2082_V1	CDS	2732637	2732733	.	-	1	ID=CBEC_517293;Parent=CBEC_517273
III	QG2082_V1	exon	2732637	2732733	.	-	.	ID=CBEC_517281;Parent=CBEC_517273
III	QG2082_V1	repeat_region	2732642	2732708	.	.	.	X=TCTTCCn_13XXXXSimple_repeat;ID=TCTTCCn_13XXXXSimple_repeat;intact=TRUE
III	QG2082_V1	intron	2732734	2732775	.	-	1	Parent=CBEC_517273;ID=CBEC_517273_intron
III	QG2082_V1	CDS	2732776	2732976	.	-	1	ID=CBEC_517294;Parent=CBEC_517273
III	QG2082_V1	exon	2732776	2732976	.	-	.	ID=CBEC_517282;Parent=CBEC_517273
III	QG2082_V1	intron	2732977	2733365	.	-	0	Parent=CBEC_517273;ID=CBEC_517273_intron
III	QG2082_V1	repeat_region	2732985	2733045	.	.	.	X=Cluster1103_97XXXXDNA-hAT;ID=Cluster1103_97XXXXDNA-hAT;intact=TRUE
III	QG2082_V1	repeat_region	2733103	2733133	.	.	.	X=Cluster305_1888XXXXDNA-TcMar-Tc1;ID=Cluster305_1888XXXXDNA-TcMar-Tc1;intact=TRUE
III	QG2082_V1	repeat_region	2733134	2733209	.	.	.	X=Cluster305_1889XXXXDNA-TcMar-Tc1;ID=Cluster305_1889XXXXDNA-TcMar-Tc1;intact=TRUE
III	QG2082_V1	repeat_region	2733284	2733354	.	.	.	X=Cluster305_1890XXXXDNA-TcMar-Tc1;ID=Cluster305_1890XXXXDNA-TcMar-Tc1;intact=TRUE
III	QG2082_V1	CDS	2733366	2733547	.	-	0	ID=CBEC_517295;Parent=CBEC_517273
III	QG2082_V1	exon	2733366	2733547	.	-	.	ID=CBEC_517283;Parent=CBEC_517273
III	QG2082_V1	intron	2733548	2733593	.	-	0	Parent=CBEC_517273;ID=CBEC_517273_intron
III	QG2082_V1	CDS	2733594	2733752	.	-	0	ID=CBEC_517296;Parent=CBEC_517273
III	QG2082_V1	exon	2733594	2733752	.	-	.	ID=CBEC_517284;Parent=CBEC_517273
III	QG2082_V1	intron	2733753	2734309	.	-	0	Parent=CBEC_517273;ID=CBEC_517273_intron
III	QG2082_V1	repeat_region	2733882	2733915	.	.	.	X=Cluster980_21XXXXDNA-TcMar-Tc1;ID=Cluster980_21XXXXDNA-TcMar-Tc1;intact=TRUE
III	QG2082_V1	repeat_region	2733916	2733946	.	.	.	X=Cluster305_1891XXXXDNA-TcMar-Tc1;ID=Cluster305_1891XXXXDNA-TcMar-Tc1;intact=TRUE
III	QG2082_V1	repeat_region	2733947	2734022	.	.	.	X=Cluster305_1892XXXXDNA-TcMar-Tc1;ID=Cluster305_1892XXXXDNA-TcMar-Tc1;intact=TRUE
III	QG2082_V1	repeat_region	2734051	2734062	.	.	.	X=Cluster305_1893XXXXDNA-TcMar-Tc1;ID=Cluster305_1893XXXXDNA-TcMar-Tc1;intact=TRUE
III	QG2082_V1	repeat_region	2734063	2734128	.	.	.	X=Cluster305_1894XXXXDNA-TcMar-Tc1;ID=Cluster305_1894XXXXDNA-TcMar-Tc1;intact=TRUE
III	QG2082_V1	repeat_region	2734129	2734131	.	.	.	X=Cluster305_1894XXXXDNA-TcMar-Tc1;ID=Cluster305_1894XXXXDNA-TcMar-Tc1;intact=TRUE
III	QG2082_V1	CDS	2734310	2734399	.	-	0	ID=CBEC_517297;Parent=CBEC_517273
III	QG2082_V1	exon	2734310	2734488	.	-	.	ID=CBEC_517285;Parent=CBEC_517273
III	QG2082_V1	five_prime_UTR	2734400	2734488	.	-	.	ID=CBEC_517298;Parent=CBEC_517273
III	QG2082_V1	repeat_region	2734876	2734928	.	.	.	X=Cluster655_29XXXXDNA-TcMar-Tc1;ID=Cluster655_29XXXXDNA-TcMar-Tc1;intact=TRUE
III	QG2082_V1	repeat_region	2734929	2734982	.	.	.	X=Cluster413_17XXXXDNA-TcMar-Tc1;ID=Cluster413_17XXXXDNA-TcMar-Tc1;intact=TRUE
III	QG2082_V1	exon	2735004	2735472	.	-	.	ID=CBEC_517312;Parent=CBEC_517311
III	QG2082_V1	exon	2735004	2735472	.	-	.	ID=CBEC_517327;Parent=CBEC_517326
III	QG2082_V1	gene	2735004	2739942	.	-	.	ID=CBEC_517310;Name=EVM prediction III.556;celegans_gene_ids=WBGene00007860;celegans_gene_names=rilp-1
III	QG2082_V1	mRNA	2735004	2738497	.	-	.	ID=CBEC_517311;Parent=CBEC_517310;Name=EVM prediction III.556;InterPro=IPR039911,IPR021563,IPR034744,IPR019143,IPR034743;Gene_Ontology=GO:0005078,GO:0046983
III	QG2082_V1	mRNA	2735004	2739942	.	-	.	ID=CBEC_517326;Parent=CBEC_517310;Name=EVM prediction III.556;InterPro=IPR039911,IPR034743,IPR019143,IPR034744,IPR021563;Gene_Ontology=GO:0005078,GO:0046983
III	QG2082_V1	three_prime_UTR	2735004	2735363	.	-	.	ID=CBEC_517325;Parent=CBEC_517311
III	QG2082_V1	three_prime_UTR	2735004	2735363	.	-	.	ID=CBEC_517340;Parent=CBEC_517326
III	QG2082_V1	CDS	2735364	2735472	.	-	1	ID=CBEC_517318;Parent=CBEC_517311
III	QG2082_V1	CDS	2735364	2735472	.	-	1	ID=CBEC_517333;Parent=CBEC_517326
III	QG2082_V1	intron	2735473	2735520	.	-	1	Parent=CBEC_517311;ID=CBEC_517311_intron
III	QG2082_V1	intron	2735473	2735520	.	-	1	Parent=CBEC_517326;ID=CBEC_517326_intron
III	QG2082_V1	CDS	2735521	2735658	.	-	1	ID=CBEC_517319;Parent=CBEC_517311
III	QG2082_V1	CDS	2735521	2735658	.	-	1	ID=CBEC_517334;Parent=CBEC_517326
III	QG2082_V1	exon	2735521	2735658	.	-	.	ID=CBEC_517313;Parent=CBEC_517311
III	QG2082_V1	exon	2735521	2735658	.	-	.	ID=CBEC_517328;Parent=CBEC_517326
III	QG2082_V1	intron	2735659	2736410	.	-	2	Parent=CBEC_517311;ID=CBEC_517311_intron
III	QG2082_V1	intron	2735659	2736410	.	-	2	Parent=CBEC_517326;ID=CBEC_517326_intron
III	QG2082_V1	repeat_region	2735746	2735945	.	.	.	X=Cluster434_1063XXXXDNA-TcMar-Tc1;ID=Cluster434_1063XXXXDNA-TcMar-Tc1;intact=TRUE
III	QG2082_V1	repeat_region	2735946	2736181	.	.	.	X=Cluster925_26XXXXDNA-TcMar-Tc1;ID=Cluster925_26XXXXDNA-TcMar-Tc1;intact=TRUE
III	QG2082_V1	repeat_region	2736183	2736309	.	.	.	X=Cluster402_514XXXXDNA-TcMar-Tc1;ID=Cluster402_514XXXXDNA-TcMar-Tc1;intact=TRUE
III	QG2082_V1	repeat_region	2736310	2736333	.	.	.	X=Cluster80_150XXXXDNA-CMC-Chapaev;ID=Cluster80_150XXXXDNA-CMC-Chapaev;intact=TRUE
III	QG2082_V1	repeat_region	2736334	2736374	.	.	.	X=Cluster80_150XXXXDNA-CMC-Chapaev;ID=Cluster80_150XXXXDNA-CMC-Chapaev;intact=TRUE
III	QG2082_V1	CDS	2736411	2736909	.	-	2	ID=CBEC_517320;Parent=CBEC_517311
III	QG2082_V1	CDS	2736411	2736909	.	-	2	ID=CBEC_517335;Parent=CBEC_517326
III	QG2082_V1	exon	2736411	2736909	.	-	.	ID=CBEC_517314;Parent=CBEC_517311
III	QG2082_V1	exon	2736411	2736909	.	-	.	ID=CBEC_517329;Parent=CBEC_517326
III	QG2082_V1	intron	2736910	2737429	.	-	0	Parent=CBEC_517311;ID=CBEC_517311_intron
III	QG2082_V1	intron	2736910	2737429	.	-	0	Parent=CBEC_517326;ID=CBEC_517326_intron
III	QG2082_V1	repeat_region	2736952	2737046	.	.	.	X=Cluster434_1064XXXXDNA-TcMar-Tc1;ID=Cluster434_1064XXXXDNA-TcMar-Tc1;intact=TRUE
III	QG2082_V1	repeat_region	2737057	2737301	.	.	.	X=Cluster768_38XXXXDNA-TcMar-Tc1;ID=Cluster768_38XXXXDNA-TcMar-Tc1;intact=TRUE
III	QG2082_V1	repeat_region	2737315	2737414	.	.	.	X=Cluster434_1065XXXXDNA-TcMar-Tc1;ID=Cluster434_1065XXXXDNA-TcMar-Tc1;intact=TRUE
III	QG2082_V1	CDS	2737430	2737718	.	-	0	ID=CBEC_517321;Parent=CBEC_517311
III	QG2082_V1	CDS	2737430	2737718	.	-	0	ID=CBEC_517336;Parent=CBEC_517326
III	QG2082_V1	exon	2737430	2737718	.	-	.	ID=CBEC_517315;Parent=CBEC_517311
III	QG2082_V1	exon	2737430	2737718	.	-	.	ID=CBEC_517330;Parent=CBEC_517326
III	QG2082_V1	intron	2737719	2737765	.	-	0	Parent=CBEC_517311;ID=CBEC_517311_intron
III	QG2082_V1	intron	2737719	2737765	.	-	0	Parent=CBEC_517326;ID=CBEC_517326_intron
III	QG2082_V1	CDS	2737766	2737864	.	-	0	ID=CBEC_517322;Parent=CBEC_517311
III	QG2082_V1	CDS	2737766	2737864	.	-	0	ID=CBEC_517337;Parent=CBEC_517326
III	QG2082_V1	exon	2737766	2737864	.	-	.	ID=CBEC_517316;Parent=CBEC_517311
III	QG2082_V1	exon	2737766	2737864	.	-	.	ID=CBEC_517331;Parent=CBEC_517326
III	QG2082_V1	intron	2737865	2738305	.	-	0	Parent=CBEC_517311;ID=CBEC_517311_intron
III	QG2082_V1	intron	2737865	2739611	.	-	0	Parent=CBEC_517326;ID=CBEC_517326_intron
III	QG2082_V1	CDS	2738306	2738326	.	-	0	ID=CBEC_517323;Parent=CBEC_517311
III	QG2082_V1	exon	2738306	2738497	.	-	.	ID=CBEC_517317;Parent=CBEC_517311
III	QG2082_V1	five_prime_UTR	2738327	2738497	.	-	.	ID=CBEC_517324;Parent=CBEC_517311
III	QG2082_V1	CDS	2739612	2739797	.	-	0	ID=CBEC_517338;Parent=CBEC_517326
III	QG2082_V1	exon	2739612	2739942	.	-	.	ID=CBEC_517332;Parent=CBEC_517326
III	QG2082_V1	five_prime_UTR	2739798	2739942	.	-	.	ID=CBEC_517339;Parent=CBEC_517326
III	QG2082_V1	repeat_region	2740876	2740924	.	.	.	X=GA-rich_854XXXXGA-rich;ID=GA-rich_854XXXXGA-rich;intact=TRUE
III	QG2082_V1	repeat_region	2742481	2742506	.	.	.	X=Cluster1323_250XXXXUnknown;ID=Cluster1323_250XXXXUnknown;intact=TRUE
III	QG2082_V1	repeat_region	2742507	2742877	.	.	.	X=Cluster434_1066XXXXDNA-TcMar-Tc1;ID=Cluster434_1066XXXXDNA-TcMar-Tc1;intact=TRUE
III	QG2082_V1	repeat_region	2742918	2742976	.	.	.	X=Cluster1251_34XXXXDNA-TcMar-Tc1;ID=Cluster1251_34XXXXDNA-TcMar-Tc1;intact=TRUE
III	QG2082_V1	repeat_region	2744033	2744058	.	.	.	X=Tn_343XXXXSimple_repeat;ID=Tn_343XXXXSimple_repeat;intact=TRUE
III	QG2082_V1	exon	2744466	2744603	.	+	.	ID=CBEC_517353;Parent=CBEC_517352
III	QG2082_V1	five_prime_UTR	2744466	2744504	.	+	.	ID=CBEC_517363;Parent=CBEC_517352
III	QG2082_V1	gene	2744466	2746012	.	+	.	ID=CBEC_517351;Name=EVM prediction III.557;celegans_gene_ids=WBGene00007859;celegans_gene_names=mrps-31
III	QG2082_V1	mRNA	2744466	2746012	.	+	.	ID=CBEC_517352;Parent=CBEC_517351;Name=EVM prediction III.557;InterPro=IPR026299;Gene_Ontology=GO:0003735,GO:0005763
III	QG2082_V1	CDS	2744505	2744603	.	+	0	ID=CBEC_517358;Parent=CBEC_517352
III	QG2082_V1	intron	2744604	2744651	.	+	0	Parent=CBEC_517352;ID=CBEC_517352_intron
III	QG2082_V1	CDS	2744652	2744752	.	+	0	ID=CBEC_517359;Parent=CBEC_517352
III	QG2082_V1	exon	2744652	2744752	.	+	.	ID=CBEC_517354;Parent=CBEC_517352
III	QG2082_V1	intron	2744753	2744796	.	+	1	Parent=CBEC_517352;ID=CBEC_517352_intron
III	QG2082_V1	CDS	2744797	2744958	.	+	1	ID=CBEC_517360;Parent=CBEC_517352
III	QG2082_V1	exon	2744797	2744958	.	+	.	ID=CBEC_517355;Parent=CBEC_517352
III	QG2082_V1	intron	2744959	2745019	.	+	1	Parent=CBEC_517352;ID=CBEC_517352_intron
III	QG2082_V1	CDS	2745020	2745665	.	+	1	ID=CBEC_517361;Parent=CBEC_517352
III	QG2082_V1	exon	2745020	2745665	.	+	.	ID=CBEC_517356;Parent=CBEC_517352
III	QG2082_V1	intron	2745666	2745709	.	+	0	Parent=CBEC_517352;ID=CBEC_517352_intron
III	QG2082_V1	CDS	2745710	2745862	.	+	0	ID=CBEC_517362;Parent=CBEC_517352
III	QG2082_V1	exon	2745710	2746012	.	+	.	ID=CBEC_517357;Parent=CBEC_517352
III	QG2082_V1	three_prime_UTR	2745863	2746012	.	+	.	ID=CBEC_517364;Parent=CBEC_517352
III	QG2082_V1	exon	2746102	2746165	.	+	.	ID=CBEC_517377;Parent=CBEC_517376
III	QG2082_V1	five_prime_UTR	2746102	2746103	.	+	.	ID=CBEC_517387;Parent=CBEC_517376
III	QG2082_V1	gene	2746102	2757853	.	+	.	ID=CBEC_517375;Name=EVM prediction III.558;celegans_gene_ids=WBGene00004765;celegans_gene_names=sel-8
III	QG2082_V1	mRNA	2746102	2757853	.	+	.	ID=CBEC_517376;Parent=CBEC_517375;Name=EVM prediction III.558;InterPro=IPR021587
III	QG2082_V1	CDS	2746104	2746165	.	+	0	ID=CBEC_517382;Parent=CBEC_517376
III	QG2082_V1	intron	2746166	2755564	.	+	1	Parent=CBEC_517376;ID=CBEC_517376_intron
III	QG2082_V1	repeat_region	2746863	2747669	.	.	.	X=Cluster1024_8XXXXDNA-TcMar-Tc1;ID=Cluster1024_8XXXXDNA-TcMar-Tc1;intact=TRUE
III	QG2082_V1	repeat_region	2748977	2749010	.	.	.	X=CTCTCCTn_1XXXXSimple_repeat;ID=CTCTCCTn_1XXXXSimple_repeat;intact=TRUE
III	QG2082_V1	repeat_region	2749115	2749175	.	.	.	X=CCTn_29XXXXSimple_repeat;ID=CCTn_29XXXXSimple_repeat;intact=TRUE
III	QG2082_V1	repeat_region	2750294	2750343	.	.	.	X=CTTn_299XXXXSimple_repeat;ID=CTTn_299XXXXSimple_repeat;intact=TRUE
III	QG2082_V1	repeat_region	2750794	2751516	.	.	.	X=Cluster1029_34XXXXDNA-TcMar-Tc1;ID=Cluster1029_34XXXXDNA-TcMar-Tc1;intact=TRUE
III	QG2082_V1	repeat_region	2751836	2751878	.	.	.	X=GAAn_108XXXXSimple_repeat;ID=GAAn_108XXXXSimple_repeat;intact=TRUE
III	QG2082_V1	repeat_region	2752956	2752979	.	.	.	X=TCTGn_4XXXXSimple_repeat;ID=TCTGn_4XXXXSimple_repeat;intact=TRUE
III	QG2082_V1	repeat_region	2753566	2753590	.	.	.	X=TTCn_117XXXXSimple_repeat;ID=TTCn_117XXXXSimple_repeat;intact=TRUE
III	QG2082_V1	repeat_region	2754116	2754141	.	.	.	X=CTTn_300XXXXSimple_repeat;ID=CTTn_300XXXXSimple_repeat;intact=TRUE
III	QG2082_V1	repeat_region	2754186	2754212	.	.	.	X=ACn_19XXXXSimple_repeat;ID=ACn_19XXXXSimple_repeat;intact=TRUE
III	QG2082_V1	repeat_region	2754254	2754294	.	.	.	X=TCTn_242XXXXSimple_repeat;ID=TCTn_242XXXXSimple_repeat;intact=TRUE
III	QG2082_V1	repeat_region	2754419	2754459	.	.	.	X=CTn_110XXXXSimple_repeat;ID=CTn_110XXXXSimple_repeat;intact=TRUE
III	QG2082_V1	repeat_region	2754522	2754538	.	.	.	X=CGCn_4XXXXSimple_repeat;ID=CGCn_4XXXXSimple_repeat;intact=TRUE
III	QG2082_V1	repeat_region	2754548	2754583	.	.	.	X=ATGTn_1XXXXSimple_repeat;ID=ATGTn_1XXXXSimple_repeat;intact=TRUE
III	QG2082_V1	repeat_region	2754649	2754678	.	.	.	X=TTCn_118XXXXSimple_repeat;ID=TTCn_118XXXXSimple_repeat;intact=TRUE
III	QG2082_V1	repeat_region	2754882	2755076	.	.	.	X=Cluster1387_150XXXXDNA-TcMar-Tc1;ID=Cluster1387_150XXXXDNA-TcMar-Tc1;intact=TRUE
III	QG2082_V1	repeat_region	2755243	2755283	.	.	.	X=TCCn_45XXXXSimple_repeat;ID=TCCn_45XXXXSimple_repeat;intact=TRUE
III	QG2082_V1	repeat_region	2755284	2755352	.	.	.	X=TTCTTCn_9XXXXSimple_repeat;ID=TTCTTCn_9XXXXSimple_repeat;intact=TRUE
III	QG2082_V1	repeat_region	2755383	2755402	.	.	.	X=GTn_29XXXXSimple_repeat;ID=GTn_29XXXXSimple_repeat;intact=TRUE
III	QG2082_V1	repeat_region	2755481	2755500	.	.	.	X=TCCn_46XXXXSimple_repeat;ID=TCCn_46XXXXSimple_repeat;intact=TRUE
III	QG2082_V1	CDS	2755565	2755717	.	+	1	ID=CBEC_517383;Parent=CBEC_517376
III	QG2082_V1	exon	2755565	2755717	.	+	.	ID=CBEC_517378;Parent=CBEC_517376
III	QG2082_V1	intron	2755718	2755762	.	+	1	Parent=CBEC_517376;ID=CBEC_517376_intron
III	QG2082_V1	CDS	2755763	2756411	.	+	1	ID=CBEC_517384;Parent=CBEC_517376
III	QG2082_V1	exon	2755763	2756411	.	+	.	ID=CBEC_517379;Parent=CBEC_517376
III	QG2082_V1	repeat_region	2756076	2756214	.	.	.	X=Cluster1372_9XXXXUnknown;ID=Cluster1372_9XXXXUnknown;intact=TRUE
III	QG2082_V1	intron	2756412	2756455	.	+	0	Parent=CBEC_517376;ID=CBEC_517376_intron
III	QG2082_V1	CDS	2756456	2756796	.	+	0	ID=CBEC_517385;Parent=CBEC_517376
III	QG2082_V1	exon	2756456	2756796	.	+	.	ID=CBEC_517380;Parent=CBEC_517376
III	QG2082_V1	repeat_region	2756597	2756749	.	.	.	X=CAGn_16XXXXSimple_repeat;ID=CAGn_16XXXXSimple_repeat;intact=TRUE
III	QG2082_V1	intron	2756797	2757004	.	+	1	Parent=CBEC_517376;ID=CBEC_517376_intron
III	QG2082_V1	repeat_region	2756865	2756875	.	.	.	X=Cluster1530_54XXXXDNA-TcMar-Tc1;ID=Cluster1530_54XXXXDNA-TcMar-Tc1;intact=TRUE
III	QG2082_V1	repeat_region	2756876	2756949	.	.	.	X=Cluster240_1XXXXDNA-PiggyBac;ID=Cluster240_1XXXXDNA-PiggyBac;intact=TRUE
III	QG2082_V1	repeat_region	2756950	2756950	.	.	.	X=Cluster240_1XXXXDNA-PiggyBac;ID=Cluster240_1XXXXDNA-PiggyBac;intact=TRUE
III	QG2082_V1	CDS	2757005	2757164	.	+	1	ID=CBEC_517386;Parent=CBEC_517376
III	QG2082_V1	exon	2757005	2757853	.	+	.	ID=CBEC_517381;Parent=CBEC_517376
III	QG2082_V1	repeat_region	2757009	2757050	.	.	.	X=CAAn_20XXXXSimple_repeat;ID=CAAn_20XXXXSimple_repeat;intact=TRUE
III	QG2082_V1	three_prime_UTR	2757165	2757853	.	+	.	ID=CBEC_517388;Parent=CBEC_517376
III	QG2082_V1	repeat_region	2757624	2757684	.	.	.	X=TCn_131XXXXSimple_repeat;ID=TCn_131XXXXSimple_repeat;intact=TRUE
III	QG2082_V1	CDS	2758236	2758322	.	-	0	ID=CBEC_517415;Parent=CBEC_517400
III	QG2082_V1	exon	2758236	2758322	.	-	.	ID=CBEC_517401;Parent=CBEC_517400
III	QG2082_V1	gene	2758236	2779041	.	-	.	ID=CBEC_517399;Name=EVM prediction III.559;celegans_gene_ids=WBGene00004213;celegans_gene_names=ptp-1
III	QG2082_V1	mRNA	2758236	2779041	.	-	.	ID=CBEC_517400;Parent=CBEC_517399;Name=EVM prediction III.559;InterPro=IPR012151,IPR019748,IPR014847,IPR036034,IPR000299,IPR016130,IPR000242,IPR001478,IPR018980,IPR019749,IPR035963,IPR003595,IPR011993,IPR018979,IPR019747,IPR029021,IPR029071,IPR000387,IPR014352;Gene_Ontology=GO:0004725,GO:0008092,GO:0006470,GO:0005515,GO:0005856,GO:0016311
III	QG2082_V1	intron	2758323	2759176	.	-	0	Parent=CBEC_517400;ID=CBEC_517400_intron
III	QG2082_V1	repeat_region	2758332	2758791	.	.	.	X=Cluster1465_241XXXXDNA-TcMar-Tc1;ID=Cluster1465_241XXXXDNA-TcMar-Tc1;intact=TRUE
III	QG2082_V1	repeat_region	2758792	2759114	.	.	.	X=Cluster1328_400XXXXDNA-TcMar-Tc1;ID=Cluster1328_400XXXXDNA-TcMar-Tc1;intact=TRUE
III	QG2082_V1	CDS	2759177	2759461	.	-	0	ID=CBEC_517416;Parent=CBEC_517400
III	QG2082_V1	exon	2759177	2759461	.	-	.	ID=CBEC_517402;Parent=CBEC_517400
III	QG2082_V1	intron	2759462	2759515	.	-	0	Parent=CBEC_517400;ID=CBEC_517400_intron
III	QG2082_V1	CDS	2759516	2759791	.	-	0	ID=CBEC_517417;Parent=CBEC_517400
III	QG2082_V1	exon	2759516	2759791	.	-	.	ID=CBEC_517403;Parent=CBEC_517400
III	QG2082_V1	repeat_region	2759785	2760138	.	.	.	X=Cluster1328_401XXXXDNA-TcMar-Tc1;ID=Cluster1328_401XXXXDNA-TcMar-Tc1;intact=TRUE
III	QG2082_V1	intron	2759792	2760226	.	-	2	Parent=CBEC_517400;ID=CBEC_517400_intron
III	QG2082_V1	CDS	2760227	2760543	.	-	2	ID=CBEC_517418;Parent=CBEC_517400
III	QG2082_V1	exon	2760227	2760543	.	-	.	ID=CBEC_517404;Parent=CBEC_517400
III	QG2082_V1	intron	2760544	2761197	.	-	0	Parent=CBEC_517400;ID=CBEC_517400_intron
III	QG2082_V1	CDS	2761198	2761498	.	-	0	ID=CBEC_517419;Parent=CBEC_517400
III	QG2082_V1	exon	2761198	2761498	.	-	.	ID=CBEC_517405;Parent=CBEC_517400
III	QG2082_V1	intron	2761499	2762113	.	-	2	Parent=CBEC_517400;ID=CBEC_517400_intron
III	QG2082_V1	CDS	2762114	2762292	.	-	2	ID=CBEC_517420;Parent=CBEC_517400
III	QG2082_V1	exon	2762114	2762292	.	-	.	ID=CBEC_517406;Parent=CBEC_517400
III	QG2082_V1	intron	2762293	2762337	.	-	0	Parent=CBEC_517400;ID=CBEC_517400_intron
III	QG2082_V1	CDS	2762338	2762512	.	-	0	ID=CBEC_517421;Parent=CBEC_517400
III	QG2082_V1	exon	2762338	2762512	.	-	.	ID=CBEC_517407;Parent=CBEC_517400
III	QG2082_V1	intron	2762513	2764294	.	-	1	Parent=CBEC_517400;ID=CBEC_517400_intron
III	QG2082_V1	repeat_region	2762761	2762774	.	.	.	X=Cluster758_118XXXXUnknown;ID=Cluster758_118XXXXUnknown;intact=TRUE
III	QG2082_V1	repeat_region	2762775	2762790	.	.	.	X=Cluster1063_374XXXXDNA-TcMar-Tc1;ID=Cluster1063_374XXXXDNA-TcMar-Tc1;intact=TRUE
III	QG2082_V1	repeat_region	2762791	2762984	.	.	.	X=Cluster1063_374XXXXDNA-TcMar-Tc1;ID=Cluster1063_374XXXXDNA-TcMar-Tc1;intact=TRUE
III	QG2082_V1	repeat_region	2762985	2762991	.	.	.	X=Cluster129_193XXXXDNA-TcMar-Tc1;ID=Cluster129_193XXXXDNA-TcMar-Tc1;intact=TRUE
III	QG2082_V1	repeat_region	2762992	2763007	.	.	.	X=Cluster758_119XXXXUnknown;ID=Cluster758_119XXXXUnknown;intact=TRUE
III	QG2082_V1	repeat_region	2763008	2763012	.	.	.	X=Cluster758_119XXXXUnknown;ID=Cluster758_119XXXXUnknown;intact=TRUE
III	QG2082_V1	repeat_region	2763013	2763025	.	.	.	X=Cluster758_119XXXXUnknown;ID=Cluster758_119XXXXUnknown;intact=TRUE
III	QG2082_V1	repeat_region	2763539	2764008	.	.	.	X=Cluster1328_402XXXXDNA-TcMar-Tc1;ID=Cluster1328_402XXXXDNA-TcMar-Tc1;intact=TRUE
III	QG2082_V1	CDS	2764295	2764397	.	-	1	ID=CBEC_517422;Parent=CBEC_517400
III	QG2082_V1	exon	2764295	2764397	.	-	.	ID=CBEC_517408;Parent=CBEC_517400
III	QG2082_V1	intron	2764398	2774865	.	-	1	Parent=CBEC_517400;ID=CBEC_517400_intron
III	QG2082_V1	repeat_region	2764513	2764545	.	.	.	X=GA-rich_855XXXXGA-rich;ID=GA-rich_855XXXXGA-rich;intact=TRUE
III	QG2082_V1	repeat_region	2766211	2766255	.	.	.	X=Cluster1237_19XXXXDNA-TcMar-Tc1;ID=Cluster1237_19XXXXDNA-TcMar-Tc1;intact=TRUE
III	QG2082_V1	repeat_region	2766627	2766913	.	.	.	X=Cluster825_43XXXXLINE-CR1;ID=Cluster825_43XXXXLINE-CR1;intact=TRUE
III	QG2082_V1	repeat_region	2766914	2766944	.	.	.	X=AATAn_22XXXXSimple_repeat;ID=AATAn_22XXXXSimple_repeat;intact=TRUE
III	QG2082_V1	repeat_region	2767662	2767674	.	.	.	X=Cluster1333_47XXXXDNA-TcMar-Tc1;ID=Cluster1333_47XXXXDNA-TcMar-Tc1;intact=TRUE
III	QG2082_V1	repeat_region	2767675	2767713	.	.	.	X=Cluster1026_462XXXXDNA-CMC-Chapaev;ID=Cluster1026_462XXXXDNA-CMC-Chapaev;intact=TRUE
III	QG2082_V1	repeat_region	2767714	2768014	.	.	.	X=Cluster1026_462XXXXDNA-CMC-Chapaev;ID=Cluster1026_462XXXXDNA-CMC-Chapaev;intact=TRUE
III	QG2082_V1	repeat_region	2768049	2768118	.	.	.	X=Cluster237_316XXXXUnknown;ID=Cluster237_316XXXXUnknown;intact=TRUE
III	QG2082_V1	repeat_region	2768769	2769560	.	.	.	X=Cluster1328_403XXXXDNA-TcMar-Tc1;ID=Cluster1328_403XXXXDNA-TcMar-Tc1;intact=TRUE
III	QG2082_V1	repeat_region	2770258	2770279	.	.	.	X=Cluster305_1895XXXXDNA-TcMar-Tc1;ID=Cluster305_1895XXXXDNA-TcMar-Tc1;intact=TRUE
III	QG2082_V1	repeat_region	2770280	2770348	.	.	.	X=Cluster305_1896XXXXDNA-TcMar-Tc1;ID=Cluster305_1896XXXXDNA-TcMar-Tc1;intact=TRUE
III	QG2082_V1	repeat_region	2770425	2770487	.	.	.	X=Cluster659_343XXXXUnknown;ID=Cluster659_343XXXXUnknown;intact=TRUE
III	QG2082_V1	repeat_region	2770524	2770558	.	.	.	X=Cluster659_344XXXXUnknown;ID=Cluster659_344XXXXUnknown;intact=TRUE
III	QG2082_V1	repeat_region	2770559	2770612	.	.	.	X=Cluster665_52XXXXDNA-CMC-Chapaev;ID=Cluster665_52XXXXDNA-CMC-Chapaev;intact=TRUE
III	QG2082_V1	repeat_region	2770630	2770689	.	.	.	X=Cluster402_515XXXXDNA-TcMar-Tc1;ID=Cluster402_515XXXXDNA-TcMar-Tc1;intact=TRUE
III	QG2082_V1	repeat_region	2770693	2770880	.	.	.	X=Cluster402_516XXXXDNA-TcMar-Tc1;ID=Cluster402_516XXXXDNA-TcMar-Tc1;intact=TRUE
III	QG2082_V1	repeat_region	2770884	2770968	.	.	.	X=Cluster305_1897XXXXDNA-TcMar-Tc1;ID=Cluster305_1897XXXXDNA-TcMar-Tc1;intact=TRUE
III	QG2082_V1	repeat_region	2772530	2772660	.	.	.	X=Cluster1405_55XXXXDNA-TcMar-Tc1;ID=Cluster1405_55XXXXDNA-TcMar-Tc1;intact=TRUE
III	QG2082_V1	repeat_region	2772661	2772692	.	.	.	X=Cluster293_89XXXXDNA-TcMar-Tc1;ID=Cluster293_89XXXXDNA-TcMar-Tc1;intact=TRUE
III	QG2082_V1	repeat_region	2773435	2773451	.	.	.	X=GAAn_109XXXXSimple_repeat;ID=GAAn_109XXXXSimple_repeat;intact=TRUE
III	QG2082_V1	repeat_region	2773909	2773971	.	.	.	X=Cluster1413_207XXXXUnknown;ID=Cluster1413_207XXXXUnknown;intact=TRUE
III	QG2082_V1	CDS	2774866	2775018	.	-	1	ID=CBEC_517423;Parent=CBEC_517400
III	QG2082_V1	exon	2774866	2775018	.	-	.	ID=CBEC_517409;Parent=CBEC_517400
III	QG2082_V1	intron	2775019	2775064	.	-	1	Parent=CBEC_517400;ID=CBEC_517400_intron
III	QG2082_V1	CDS	2775065	2775178	.	-	1	ID=CBEC_517424;Parent=CBEC_517400
III	QG2082_V1	exon	2775065	2775178	.	-	.	ID=CBEC_517410;Parent=CBEC_517400
III	QG2082_V1	repeat_region	2775088	2775106	.	.	.	X=GGTn_10XXXXSimple_repeat;ID=GGTn_10XXXXSimple_repeat;intact=TRUE
III	QG2082_V1	intron	2775179	2775839	.	-	1	Parent=CBEC_517400;ID=CBEC_517400_intron
III	QG2082_V1	repeat_region	2775182	2775713	.	.	.	X=Cluster237_317XXXXUnknown;ID=Cluster237_317XXXXUnknown;intact=TRUE
III	QG2082_V1	repeat_region	2775714	2775813	.	.	.	X=Cluster1344_80XXXXUnknown;ID=Cluster1344_80XXXXUnknown;intact=TRUE
III	QG2082_V1	repeat_region	2775814	2775827	.	.	.	X=Cluster1344_80XXXXUnknown;ID=Cluster1344_80XXXXUnknown;intact=TRUE
III	QG2082_V1	CDS	2775840	2776313	.	-	1	ID=CBEC_517425;Parent=CBEC_517400
III	QG2082_V1	exon	2775840	2776313	.	-	.	ID=CBEC_517411;Parent=CBEC_517400
III	QG2082_V1	intron	2776314	2777274	.	-	2	Parent=CBEC_517400;ID=CBEC_517400_intron
III	QG2082_V1	repeat_region	2776376	2777236	.	.	.	X=Cluster1344_81XXXXUnknown;ID=Cluster1344_81XXXXUnknown;intact=TRUE
III	QG2082_V1	CDS	2777275	2777401	.	-	2	ID=CBEC_517426;Parent=CBEC_517400
III	QG2082_V1	exon	2777275	2777401	.	-	.	ID=CBEC_517412;Parent=CBEC_517400
III	QG2082_V1	intron	2777402	2777454	.	-	0	Parent=CBEC_517400;ID=CBEC_517400_intron
III	QG2082_V1	CDS	2777455	2777788	.	-	0	ID=CBEC_517427;Parent=CBEC_517400
III	QG2082_V1	exon	2777455	2777788	.	-	.	ID=CBEC_517413;Parent=CBEC_517400
III	QG2082_V1	intron	2777789	2778903	.	-	0	Parent=CBEC_517400;ID=CBEC_517400_intron
III	QG2082_V1	repeat_region	2777806	2778890	.	.	.	X=TTCAGAATCCn_3XXXXSimple_repeat;ID=TTCAGAATCCn_3XXXXSimple_repeat;intact=TRUE
III	QG2082_V1	CDS	2778904	2779041	.	-	0	ID=CBEC_517428;Parent=CBEC_517400
III	QG2082_V1	exon	2778904	2779041	.	-	.	ID=CBEC_517414;Parent=CBEC_517400
III	QG2082_V1	repeat_region	2779324	2779338	.	.	.	X=Cluster237_318XXXXUnknown;ID=Cluster237_318XXXXUnknown;intact=TRUE
III	QG2082_V1	repeat_region	2779339	2779442	.	.	.	X=AGATTCAGAn_1XXXXSimple_repeat;ID=AGATTCAGAn_1XXXXSimple_repeat;intact=TRUE
III	QG2082_V1	repeat_region	2779443	2779512	.	.	.	X=Cluster237_319XXXXUnknown;ID=Cluster237_319XXXXUnknown;intact=TRUE
III	QG2082_V1	repeat_region	2779677	2779699	.	.	.	X=Tn_344XXXXSimple_repeat;ID=Tn_344XXXXSimple_repeat;intact=TRUE
III	QG2082_V1	repeat_region	2780347	2780394	.	.	.	X=GA-rich_856XXXXGA-rich;ID=GA-rich_856XXXXGA-rich;intact=TRUE
III	QG2082_V1	repeat_region	2780763	2780807	.	.	.	X=Cluster305_1898XXXXDNA-TcMar-Tc1;ID=Cluster305_1898XXXXDNA-TcMar-Tc1;intact=TRUE
III	QG2082_V1	repeat_region	2780895	2780950	.	.	.	X=A-rich_1174XXXXA-rich;ID=A-rich_1174XXXXA-rich;intact=TRUE
III	QG2082_V1	repeat_region	2780982	2781047	.	.	.	X=Cluster305_1899XXXXDNA-TcMar-Tc1;ID=Cluster305_1899XXXXDNA-TcMar-Tc1;intact=TRUE
III	QG2082_V1	repeat_region	2781127	2781166	.	.	.	X=Cluster659_345XXXXUnknown;ID=Cluster659_345XXXXUnknown;intact=TRUE
III	QG2082_V1	repeat_region	2781167	2781207	.	.	.	X=Cluster851_458XXXXDNA-CMC-Chapaev;ID=Cluster851_458XXXXDNA-CMC-Chapaev;intact=TRUE
III	QG2082_V1	repeat_region	2781208	2781394	.	.	.	X=Cluster851_458XXXXDNA-CMC-Chapaev;ID=Cluster851_458XXXXDNA-CMC-Chapaev;intact=TRUE
III	QG2082_V1	repeat_region	2781395	2781408	.	.	.	X=Cluster262_191XXXXUnknown;ID=Cluster262_191XXXXUnknown;intact=TRUE
III	QG2082_V1	repeat_region	2781409	2781512	.	.	.	X=Cluster262_191XXXXUnknown;ID=Cluster262_191XXXXUnknown;intact=TRUE
III	QG2082_V1	repeat_region	2781810	2781851	.	.	.	X=G-rich_41XXXXG-rich;ID=G-rich_41XXXXG-rich;intact=TRUE
III	QG2082_V1	repeat_region	2781945	2782463	.	.	.	X=Cluster80_151XXXXDNA-CMC-Chapaev;ID=Cluster80_151XXXXDNA-CMC-Chapaev;intact=TRUE
III	QG2082_V1	repeat_region	2783900	2783915	.	.	.	X=Cluster305_1900XXXXDNA-TcMar-Tc1;ID=Cluster305_1900XXXXDNA-TcMar-Tc1;intact=TRUE
III	QG2082_V1	repeat_region	2783916	2783990	.	.	.	X=Cluster305_1901XXXXDNA-TcMar-Tc1;ID=Cluster305_1901XXXXDNA-TcMar-Tc1;intact=TRUE
III	QG2082_V1	repeat_region	2784079	2784089	.	.	.	X=Cluster305_1902XXXXDNA-TcMar-Tc1;ID=Cluster305_1902XXXXDNA-TcMar-Tc1;intact=TRUE
III	QG2082_V1	repeat_region	2784090	2784149	.	.	.	X=Cluster659_346XXXXUnknown;ID=Cluster659_346XXXXUnknown;intact=TRUE
III	QG2082_V1	repeat_region	2784150	2784168	.	.	.	X=Cluster659_346XXXXUnknown;ID=Cluster659_346XXXXUnknown;intact=TRUE
III	QG2082_V1	repeat_region	2784518	2784686	.	.	.	X=Cluster305_1903XXXXDNA-TcMar-Tc1;ID=Cluster305_1903XXXXDNA-TcMar-Tc1;intact=TRUE
III	QG2082_V1	repeat_region	2785284	2785441	.	.	.	X=Cluster450_94XXXXDNA-CMC-Chapaev;ID=Cluster450_94XXXXDNA-CMC-Chapaev;intact=TRUE
III	QG2082_V1	repeat_region	2785567	2785700	.	.	.	X=Cluster450_95XXXXDNA-CMC-Chapaev;ID=Cluster450_95XXXXDNA-CMC-Chapaev;intact=TRUE
III	QG2082_V1	CDS	2785992	2786025	.	+	0	ID=CBEC_517446;Parent=CBEC_517440
III	QG2082_V1	exon	2785992	2786025	.	+	.	ID=CBEC_517441;Parent=CBEC_517440
III	QG2082_V1	gene	2785992	2789658	.	+	.	ID=CBEC_517439;Name=EVM prediction III.560;celegans_gene_ids=WBGene00008180;celegans_gene_names=C48D5.3
III	QG2082_V1	mRNA	2785992	2789658	.	+	.	ID=CBEC_517440;Parent=CBEC_517439;Name=EVM prediction III.560
III	QG2082_V1	intron	2786026	2786736	.	+	2	Parent=CBEC_517440;ID=CBEC_517440_intron
III	QG2082_V1	repeat_region	2786437	2786581	.	.	.	X=Cluster455_222XXXXDNA-TcMar-Tc1;ID=Cluster455_222XXXXDNA-TcMar-Tc1;intact=TRUE
III	QG2082_V1	CDS	2786737	2786823	.	+	2	ID=CBEC_517447;Parent=CBEC_517440
III	QG2082_V1	exon	2786737	2786823	.	+	.	ID=CBEC_517442;Parent=CBEC_517440
III	QG2082_V1	repeat_region	2786810	2786940	.	.	.	X=Cluster455_223XXXXDNA-TcMar-Tc1;ID=Cluster455_223XXXXDNA-TcMar-Tc1;intact=TRUE
III	QG2082_V1	intron	2786824	2787749	.	+	2	Parent=CBEC_517440;ID=CBEC_517440_intron
III	QG2082_V1	repeat_region	2787446	2787694	.	.	.	X=Cluster1063_375XXXXDNA-TcMar-Tc1;ID=Cluster1063_375XXXXDNA-TcMar-Tc1;intact=TRUE
III	QG2082_V1	CDS	2787750	2787830	.	+	2	ID=CBEC_517448;Parent=CBEC_517440
III	QG2082_V1	exon	2787750	2787830	.	+	.	ID=CBEC_517443;Parent=CBEC_517440
III	QG2082_V1	intron	2787831	2788796	.	+	2	Parent=CBEC_517440;ID=CBEC_517440_intron
III	QG2082_V1	repeat_region	2787843	2788026	.	.	.	X=Cluster137_33XXXXDNA-CMC-Chapaev;ID=Cluster137_33XXXXDNA-CMC-Chapaev;intact=TRUE
III	QG2082_V1	repeat_region	2788176	2788213	.	.	.	X=AATTTTGn_8XXXXSimple_repeat;ID=AATTTTGn_8XXXXSimple_repeat;intact=TRUE
III	QG2082_V1	repeat_region	2788322	2788347	.	.	.	X=Cluster758_120XXXXUnknown;ID=Cluster758_120XXXXUnknown;intact=TRUE
III	QG2082_V1	repeat_region	2788348	2788592	.	.	.	X=Cluster1063_376XXXXDNA-TcMar-Tc1;ID=Cluster1063_376XXXXDNA-TcMar-Tc1;intact=TRUE
III	QG2082_V1	CDS	2788797	2788934	.	+	2	ID=CBEC_517449;Parent=CBEC_517440
III	QG2082_V1	exon	2788797	2788934	.	+	.	ID=CBEC_517444;Parent=CBEC_517440
III	QG2082_V1	intron	2788935	2789515	.	+	2	Parent=CBEC_517440;ID=CBEC_517440_intron
III	QG2082_V1	repeat_region	2789422	2789491	.	.	.	X=Cluster398_186XXXXUnknown;ID=Cluster398_186XXXXUnknown;intact=TRUE
III	QG2082_V1	CDS	2789516	2789658	.	+	2	ID=CBEC_517450;Parent=CBEC_517440
III	QG2082_V1	exon	2789516	2789658	.	+	.	ID=CBEC_517445;Parent=CBEC_517440
III	QG2082_V1	repeat_region	2789757	2789794	.	.	.	X=ATn_12XXXXSimple_repeat;ID=ATn_12XXXXSimple_repeat;intact=TRUE
III	QG2082_V1	repeat_region	2789795	2789860	.	.	.	X=A-rich_1175XXXXA-rich;ID=A-rich_1175XXXXA-rich;intact=TRUE
III	QG2082_V1	CDS	2790188	2790385	.	-	0	ID=CBEC_517473;Parent=CBEC_517462
III	QG2082_V1	exon	2790188	2790385	.	-	.	ID=CBEC_517463;Parent=CBEC_517462
III	QG2082_V1	gene	2790188	2795934	.	-	.	ID=CBEC_517461;Name=EVM prediction III.561;celegans_gene_ids=WBGene00003605;celegans_gene_names=nhr-6
III	QG2082_V1	mRNA	2790188	2795934	.	-	.	ID=CBEC_517462;Parent=CBEC_517461;Name=EVM prediction III.561;InterPro=IPR001628,IPR000536,IPR035500,IPR013088;Gene_Ontology=GO:0003700,GO:0008270,GO:0043565,GO:0006355
III	QG2082_V1	intron	2790386	2790532	.	-	2	Parent=CBEC_517462;ID=CBEC_517462_intron
III	QG2082_V1	CDS	2790533	2790654	.	-	2	ID=CBEC_517474;Parent=CBEC_517462
III	QG2082_V1	exon	2790533	2790654	.	-	.	ID=CBEC_517464;Parent=CBEC_517462
III	QG2082_V1	intron	2790655	2791174	.	-	0	Parent=CBEC_517462;ID=CBEC_517462_intron
III	QG2082_V1	repeat_region	2790717	2790815	.	.	.	X=Cluster1017_189XXXXDNA-CMC-Chapaev;ID=Cluster1017_189XXXXDNA-CMC-Chapaev;intact=TRUE
III	QG2082_V1	repeat_region	2790816	2791095	.	.	.	X=Cluster293_90XXXXDNA-TcMar-Tc1;ID=Cluster293_90XXXXDNA-TcMar-Tc1;intact=TRUE
III	QG2082_V1	repeat_region	2791096	2791106	.	.	.	X=Cluster1017_190XXXXDNA-CMC-Chapaev;ID=Cluster1017_190XXXXDNA-CMC-Chapaev;intact=TRUE
III	QG2082_V1	repeat_region	2791107	2791168	.	.	.	X=Cluster655_30XXXXDNA-TcMar-Tc1;ID=Cluster655_30XXXXDNA-TcMar-Tc1;intact=TRUE
III	QG2082_V1	CDS	2791175	2791535	.	-	0	ID=CBEC_517475;Parent=CBEC_517462
III	QG2082_V1	exon	2791175	2791535	.	-	.	ID=CBEC_517465;Parent=CBEC_517462
III	QG2082_V1	intron	2791536	2791581	.	-	1	Parent=CBEC_517462;ID=CBEC_517462_intron
III	QG2082_V1	CDS	2791582	2792032	.	-	1	ID=CBEC_517476;Parent=CBEC_517462
III	QG2082_V1	exon	2791582	2792032	.	-	.	ID=CBEC_517466;Parent=CBEC_517462
III	QG2082_V1	intron	2792033	2792074	.	-	1	Parent=CBEC_517462;ID=CBEC_517462_intron
III	QG2082_V1	CDS	2792075	2792269	.	-	1	ID=CBEC_517477;Parent=CBEC_517462
III	QG2082_V1	exon	2792075	2792269	.	-	.	ID=CBEC_517467;Parent=CBEC_517462
III	QG2082_V1	intron	2792270	2792462	.	-	0	Parent=CBEC_517462;ID=CBEC_517462_intron
III	QG2082_V1	repeat_region	2792294	2792336	.	.	.	X=TAATCTn_1XXXXSimple_repeat;ID=TAATCTn_1XXXXSimple_repeat;intact=TRUE
III	QG2082_V1	CDS	2792463	2792599	.	-	0	ID=CBEC_517478;Parent=CBEC_517462
III	QG2082_V1	exon	2792463	2792599	.	-	.	ID=CBEC_517468;Parent=CBEC_517462
III	QG2082_V1	intron	2792600	2793103	.	-	0	Parent=CBEC_517462;ID=CBEC_517462_intron
III	QG2082_V1	repeat_region	2792659	2792962	.	.	.	X=Cluster1328_404XXXXDNA-TcMar-Tc1;ID=Cluster1328_404XXXXDNA-TcMar-Tc1;intact=TRUE
III	QG2082_V1	repeat_region	2792963	2793040	.	.	.	X=Cluster655_31XXXXDNA-TcMar-Tc1;ID=Cluster655_31XXXXDNA-TcMar-Tc1;intact=TRUE
III	QG2082_V1	CDS	2793104	2793184	.	-	0	ID=CBEC_517479;Parent=CBEC_517462
III	QG2082_V1	exon	2793104	2793184	.	-	.	ID=CBEC_517469;Parent=CBEC_517462
III	QG2082_V1	intron	2793185	2795420	.	-	2	Parent=CBEC_517462;ID=CBEC_517462_intron
III	QG2082_V1	repeat_region	2793837	2794106	.	.	.	X=Cluster1063_377XXXXDNA-TcMar-Tc1;ID=Cluster1063_377XXXXDNA-TcMar-Tc1;intact=TRUE
III	QG2082_V1	repeat_region	2794962	2794969	.	.	.	X=Cluster450_96XXXXDNA-CMC-Chapaev;ID=Cluster450_96XXXXDNA-CMC-Chapaev;intact=TRUE
III	QG2082_V1	repeat_region	2794970	2794992	.	.	.	X=Cluster954_32XXXXDNA-TcMar-Tc1;ID=Cluster954_32XXXXDNA-TcMar-Tc1;intact=TRUE
III	QG2082_V1	repeat_region	2794993	2795011	.	.	.	X=Cluster80_152XXXXDNA-CMC-Chapaev;ID=Cluster80_152XXXXDNA-CMC-Chapaev;intact=TRUE
III	QG2082_V1	repeat_region	2795012	2795023	.	.	.	X=Cluster80_152XXXXDNA-CMC-Chapaev;ID=Cluster80_152XXXXDNA-CMC-Chapaev;intact=TRUE
III	QG2082_V1	repeat_region	2795024	2795115	.	.	.	X=Cluster80_152XXXXDNA-CMC-Chapaev;ID=Cluster80_152XXXXDNA-CMC-Chapaev;intact=TRUE
III	QG2082_V1	repeat_region	2795129	2795173	.	.	.	X=Cluster954_33XXXXDNA-TcMar-Tc1;ID=Cluster954_33XXXXDNA-TcMar-Tc1;intact=TRUE
III	QG2082_V1	CDS	2795421	2795503	.	-	2	ID=CBEC_517480;Parent=CBEC_517462
III	QG2082_V1	exon	2795421	2795503	.	-	.	ID=CBEC_517470;Parent=CBEC_517462
III	QG2082_V1	intron	2795504	2795545	.	-	0	Parent=CBEC_517462;ID=CBEC_517462_intron
III	QG2082_V1	CDS	2795546	2795720	.	-	0	ID=CBEC_517481;Parent=CBEC_517462
III	QG2082_V1	exon	2795546	2795720	.	-	.	ID=CBEC_517471;Parent=CBEC_517462
III	QG2082_V1	intron	2795721	2795892	.	-	0	Parent=CBEC_517462;ID=CBEC_517462_intron
III	QG2082_V1	CDS	2795893	2795934	.	-	0	ID=CBEC_517482;Parent=CBEC_517462
III	QG2082_V1	exon	2795893	2795934	.	-	.	ID=CBEC_517472;Parent=CBEC_517462
III	QG2082_V1	repeat_region	2796442	2796446	.	.	.	X=Cluster129_194XXXXDNA-TcMar-Tc1;ID=Cluster129_194XXXXDNA-TcMar-Tc1;intact=TRUE
III	QG2082_V1	repeat_region	2796447	2796470	.	.	.	X=Cluster1063_378XXXXDNA-TcMar-Tc1;ID=Cluster1063_378XXXXDNA-TcMar-Tc1;intact=TRUE
III	QG2082_V1	repeat_region	2796471	2796671	.	.	.	X=Cluster1063_378XXXXDNA-TcMar-Tc1;ID=Cluster1063_378XXXXDNA-TcMar-Tc1;intact=TRUE
III	QG2082_V1	repeat_region	2796692	2796920	.	.	.	X=Cluster1063_379XXXXDNA-TcMar-Tc1;ID=Cluster1063_379XXXXDNA-TcMar-Tc1;intact=TRUE
III	QG2082_V1	repeat_region	2796921	2796943	.	.	.	X=Cluster129_195XXXXDNA-TcMar-Tc1;ID=Cluster129_195XXXXDNA-TcMar-Tc1;intact=TRUE
III	QG2082_V1	repeat_region	2796944	2796948	.	.	.	X=Cluster129_195XXXXDNA-TcMar-Tc1;ID=Cluster129_195XXXXDNA-TcMar-Tc1;intact=TRUE
III	QG2082_V1	repeat_region	2797468	2797500	.	.	.	X=Tn_345XXXXSimple_repeat;ID=Tn_345XXXXSimple_repeat;intact=TRUE
III	QG2082_V1	repeat_region	2798557	2798593	.	.	.	X=Cluster1026_463XXXXDNA-CMC-Chapaev;ID=Cluster1026_463XXXXDNA-CMC-Chapaev;intact=TRUE
III	QG2082_V1	repeat_region	2798594	2798603	.	.	.	X=Cluster1026_464XXXXDNA-CMC-Chapaev;ID=Cluster1026_464XXXXDNA-CMC-Chapaev;intact=TRUE
III	QG2082_V1	repeat_region	2798604	2798640	.	.	.	X=Cluster400_6XXXXDNA-TcMar-Tc1;ID=Cluster400_6XXXXDNA-TcMar-Tc1;intact=TRUE
III	QG2082_V1	repeat_region	2798641	2798661	.	.	.	X=Cluster400_7XXXXDNA-TcMar-Tc1;ID=Cluster400_7XXXXDNA-TcMar-Tc1;intact=TRUE
III	QG2082_V1	repeat_region	2798662	2798675	.	.	.	X=Cluster400_7XXXXDNA-TcMar-Tc1;ID=Cluster400_7XXXXDNA-TcMar-Tc1;intact=TRUE
III	QG2082_V1	repeat_region	2798676	2798753	.	.	.	X=Cluster400_7XXXXDNA-TcMar-Tc1;ID=Cluster400_7XXXXDNA-TcMar-Tc1;intact=TRUE
III	QG2082_V1	repeat_region	2798754	2798761	.	.	.	X=Cluster400_7XXXXDNA-TcMar-Tc1;ID=Cluster400_7XXXXDNA-TcMar-Tc1;intact=TRUE
III	QG2082_V1	repeat_region	2798866	2799076	.	.	.	X=Cluster400_8XXXXDNA-TcMar-Tc1;ID=Cluster400_8XXXXDNA-TcMar-Tc1;intact=TRUE
III	QG2082_V1	repeat_region	2799196	2799303	.	.	.	X=Cluster400_9XXXXDNA-TcMar-Tc1;ID=Cluster400_9XXXXDNA-TcMar-Tc1;intact=TRUE
III	QG2082_V1	repeat_region	2799304	2799357	.	.	.	X=Cluster400_10XXXXDNA-TcMar-Tc1;ID=Cluster400_10XXXXDNA-TcMar-Tc1;intact=TRUE
III	QG2082_V1	repeat_region	2799358	2799409	.	.	.	X=Cluster400_10XXXXDNA-TcMar-Tc1;ID=Cluster400_10XXXXDNA-TcMar-Tc1;intact=TRUE
III	QG2082_V1	repeat_region	2800236	2800402	.	.	.	X=Cluster450_97XXXXDNA-CMC-Chapaev;ID=Cluster450_97XXXXDNA-CMC-Chapaev;intact=TRUE
III	QG2082_V1	repeat_region	2800884	2801258	.	.	.	X=Cluster1328_405XXXXDNA-TcMar-Tc1;ID=Cluster1328_405XXXXDNA-TcMar-Tc1;intact=TRUE
III	QG2082_V1	repeat_region	2801259	2801275	.	.	.	X=Cluster655_32XXXXDNA-TcMar-Tc1;ID=Cluster655_32XXXXDNA-TcMar-Tc1;intact=TRUE
III	QG2082_V1	repeat_region	2801276	2801329	.	.	.	X=Cluster655_32XXXXDNA-TcMar-Tc1;ID=Cluster655_32XXXXDNA-TcMar-Tc1;intact=TRUE
III	QG2082_V1	repeat_region	2801848	2801889	.	.	.	X=AGATTTGn_1XXXXSimple_repeat;ID=AGATTTGn_1XXXXSimple_repeat;intact=TRUE
III	QG2082_V1	repeat_region	2801923	2802138	.	.	.	X=Cluster293_91XXXXDNA-TcMar-Tc1;ID=Cluster293_91XXXXDNA-TcMar-Tc1;intact=TRUE
III	QG2082_V1	repeat_region	2802139	2802270	.	.	.	X=Cluster1017_191XXXXDNA-CMC-Chapaev;ID=Cluster1017_191XXXXDNA-CMC-Chapaev;intact=TRUE
III	QG2082_V1	repeat_region	2802271	2802286	.	.	.	X=Cluster1017_191XXXXDNA-CMC-Chapaev;ID=Cluster1017_191XXXXDNA-CMC-Chapaev;intact=TRUE
III	QG2082_V1	repeat_region	2802373	2802436	.	.	.	X=TTCAGACn_1XXXXSimple_repeat;ID=TTCAGACn_1XXXXSimple_repeat;intact=TRUE
III	QG2082_V1	repeat_region	2803319	2803362	.	.	.	X=Cluster1269_7XXXXUnknown;ID=Cluster1269_7XXXXUnknown;intact=TRUE
III	QG2082_V1	repeat_region	2803458	2803673	.	.	.	X=Cluster262_192XXXXUnknown;ID=Cluster262_192XXXXUnknown;intact=TRUE
III	QG2082_V1	repeat_region	2803719	2803760	.	.	.	X=A-rich_1176XXXXA-rich;ID=A-rich_1176XXXXA-rich;intact=TRUE
III	QG2082_V1	repeat_region	2805120	2805389	.	.	.	X=Cluster1328_406XXXXDNA-TcMar-Tc1;ID=Cluster1328_406XXXXDNA-TcMar-Tc1;intact=TRUE
III	QG2082_V1	repeat_region	2805396	2805447	.	.	.	X=Cluster1530_55XXXXDNA-TcMar-Tc1;ID=Cluster1530_55XXXXDNA-TcMar-Tc1;intact=TRUE
III	QG2082_V1	repeat_region	2806932	2806954	.	.	.	X=Gn_19XXXXSimple_repeat;ID=Gn_19XXXXSimple_repeat;intact=TRUE
III	QG2082_V1	repeat_region	2807456	2807498	.	.	.	X=Cluster442_43XXXXUnknown;ID=Cluster442_43XXXXUnknown;intact=TRUE
III	QG2082_V1	repeat_region	2807558	2807645	.	.	.	X=Cluster250_60XXXXUnknown;ID=Cluster250_60XXXXUnknown;intact=TRUE
III	QG2082_V1	repeat_region	2808800	2809022	.	.	.	X=Cluster113_27XXXXDNA-TcMar-Tc1;ID=Cluster113_27XXXXDNA-TcMar-Tc1;intact=TRUE
III	QG2082_V1	repeat_region	2810086	2810149	.	.	.	X=Cluster293_92XXXXDNA-TcMar-Tc1;ID=Cluster293_92XXXXDNA-TcMar-Tc1;intact=TRUE
III	QG2082_V1	repeat_region	2810160	2810443	.	.	.	X=Cluster293_93XXXXDNA-TcMar-Tc1;ID=Cluster293_93XXXXDNA-TcMar-Tc1;intact=TRUE
III	QG2082_V1	repeat_region	2810444	2810508	.	.	.	X=Cluster655_33XXXXDNA-TcMar-Tc1;ID=Cluster655_33XXXXDNA-TcMar-Tc1;intact=TRUE
III	QG2082_V1	repeat_region	2811703	2812020	.	.	.	X=Cluster59_438XXXXDNA-CMC-Chapaev;ID=Cluster59_438XXXXDNA-CMC-Chapaev;intact=TRUE
III	QG2082_V1	repeat_region	2812055	2812622	.	.	.	X=Cluster77_142XXXXDNA-TcMar-Tc1;ID=Cluster77_142XXXXDNA-TcMar-Tc1;intact=TRUE
III	QG2082_V1	repeat_region	2813005	2813187	.	.	.	X=Cluster979_148XXXXDNA-TcMar-Tc1;ID=Cluster979_148XXXXDNA-TcMar-Tc1;intact=TRUE
III	QG2082_V1	repeat_region	2813358	2813985	.	.	.	X=Cluster77_143XXXXDNA-TcMar-Tc1;ID=Cluster77_143XXXXDNA-TcMar-Tc1;intact=TRUE
III	QG2082_V1	repeat_region	2813986	2814082	.	.	.	X=Cluster59_439XXXXDNA-CMC-Chapaev;ID=Cluster59_439XXXXDNA-CMC-Chapaev;intact=TRUE
III	QG2082_V1	repeat_region	2814083	2814152	.	.	.	X=Cluster55_276XXXXDNA-TcMar-Tc1;ID=Cluster55_276XXXXDNA-TcMar-Tc1;intact=TRUE
III	QG2082_V1	repeat_region	2814153	2814155	.	.	.	X=Cluster55_276XXXXDNA-TcMar-Tc1;ID=Cluster55_276XXXXDNA-TcMar-Tc1;intact=TRUE
III	QG2082_V1	repeat_region	2814156	2814236	.	.	.	X=Cluster1103_98XXXXDNA-hAT;ID=Cluster1103_98XXXXDNA-hAT;intact=TRUE
III	QG2082_V1	repeat_region	2814237	2814260	.	.	.	X=Cluster1103_98XXXXDNA-hAT;ID=Cluster1103_98XXXXDNA-hAT;intact=TRUE
III	QG2082_V1	repeat_region	2815282	2816975	.	.	.	X=Cluster535_132XXXXDNA-TcMar-Tc1;ID=Cluster535_132XXXXDNA-TcMar-Tc1;intact=TRUE
III	QG2082_V1	repeat_region	2816980	2817103	.	.	.	X=Cluster684_3XXXXDNA-MULE-MuDR;ID=Cluster684_3XXXXDNA-MULE-MuDR;intact=TRUE
III	QG2082_V1	repeat_region	2818069	2818153	.	.	.	X=Cluster723_72XXXXDNA-TcMar-Tc1;ID=Cluster723_72XXXXDNA-TcMar-Tc1;intact=TRUE
III	QG2082_V1	repeat_region	2818198	2818256	.	.	.	X=Cluster1341_78XXXXUnknown;ID=Cluster1341_78XXXXUnknown;intact=TRUE
III	QG2082_V1	repeat_region	2818257	2818287	.	.	.	X=Cluster1207_58XXXXUnknown;ID=Cluster1207_58XXXXUnknown;intact=TRUE
III	QG2082_V1	repeat_region	2818288	2818487	.	.	.	X=Cluster1207_58XXXXUnknown;ID=Cluster1207_58XXXXUnknown;intact=TRUE
III	QG2082_V1	CDS	2818631	2818795	.	+	0	ID=CBEC_517497;Parent=CBEC_517494
III	QG2082_V1	exon	2818631	2818795	.	+	.	ID=CBEC_517495;Parent=CBEC_517494
III	QG2082_V1	gene	2818631	2818907	.	+	.	ID=CBEC_517493;Name=EVM prediction III.562;celegans_gene_ids=WBGene00008287;celegans_gene_names=C54C6.5
III	QG2082_V1	mRNA	2818631	2818907	.	+	.	ID=CBEC_517494;Parent=CBEC_517493;Name=EVM prediction III.562
III	QG2082_V1	repeat_region	2818635	2818675	.	.	.	X=CCTn_30XXXXSimple_repeat;ID=CCTn_30XXXXSimple_repeat;intact=TRUE
III	QG2082_V1	intron	2818796	2818850	.	+	0	Parent=CBEC_517494;ID=CBEC_517494_intron
III	QG2082_V1	CDS	2818851	2818907	.	+	0	ID=CBEC_517498;Parent=CBEC_517494
III	QG2082_V1	exon	2818851	2818907	.	+	.	ID=CBEC_517496;Parent=CBEC_517494
III	QG2082_V1	repeat_region	2819380	2819439	.	.	.	X=Cluster1530_56XXXXDNA-TcMar-Tc1;ID=Cluster1530_56XXXXDNA-TcMar-Tc1;intact=TRUE
III	QG2082_V1	repeat_region	2819648	2819688	.	.	.	X=Cluster54_488XXXXDNA-CMC-Chapaev;ID=Cluster54_488XXXXDNA-CMC-Chapaev;intact=TRUE
III	QG2082_V1	CDS	2821403	2821480	.	+	0	ID=CBEC_517514;Parent=CBEC_517510
III	QG2082_V1	exon	2821403	2821480	.	+	.	ID=CBEC_517511;Parent=CBEC_517510
III	QG2082_V1	gene	2821403	2822336	.	+	.	ID=CBEC_517509;Name=EVM prediction III.563;celegans_gene_ids=WBGene00044166;celegans_gene_names=C54C6.7
III	QG2082_V1	mRNA	2821403	2822336	.	+	.	ID=CBEC_517510;Parent=CBEC_517509;Name=EVM prediction III.563
III	QG2082_V1	intron	2821481	2821528	.	+	0	Parent=CBEC_517510;ID=CBEC_517510_intron
III	QG2082_V1	CDS	2821529	2821723	.	+	0	ID=CBEC_517515;Parent=CBEC_517510
III	QG2082_V1	exon	2821529	2821723	.	+	.	ID=CBEC_517512;Parent=CBEC_517510
III	QG2082_V1	intron	2821724	2822270	.	+	0	Parent=CBEC_517510;ID=CBEC_517510_intron
III	QG2082_V1	repeat_region	2821890	2822267	.	.	.	X=Cluster434_1067XXXXDNA-TcMar-Tc1;ID=Cluster434_1067XXXXDNA-TcMar-Tc1;intact=TRUE
III	QG2082_V1	CDS	2822271	2822336	.	+	0	ID=CBEC_517516;Parent=CBEC_517510
III	QG2082_V1	exon	2822271	2822336	.	+	.	ID=CBEC_517513;Parent=CBEC_517510
III	QG2082_V1	repeat_region	2822883	2822888	.	.	.	X=Cluster305_1904XXXXDNA-TcMar-Tc1;ID=Cluster305_1904XXXXDNA-TcMar-Tc1;intact=TRUE
III	QG2082_V1	repeat_region	2822889	2822960	.	.	.	X=Cluster659_347XXXXUnknown;ID=Cluster659_347XXXXUnknown;intact=TRUE
III	QG2082_V1	repeat_region	2822961	2822972	.	.	.	X=Cluster659_347XXXXUnknown;ID=Cluster659_347XXXXUnknown;intact=TRUE
III	QG2082_V1	repeat_region	2823504	2823558	.	.	.	X=Cluster85_48XXXXUnknown;ID=Cluster85_48XXXXUnknown;intact=TRUE
III	QG2082_V1	CDS	2824513	2824678	.	+	0	ID=CBEC_517533;Parent=CBEC_517528
III	QG2082_V1	exon	2824513	2824678	.	+	.	ID=CBEC_517529;Parent=CBEC_517528
III	QG2082_V1	gene	2824513	2826327	.	+	.	ID=CBEC_517527;Name=EVM prediction III.564;celegans_gene_ids=WBGene00000248,WBGene00003171,WBGene00006536,WBGene00006537,WBGene00006538,WBGene00006539;celegans_gene_names=ben-1,mec-7,tbb-1,tbb-2,tbb-4,tbb-6
III	QG2082_V1	mRNA	2824513	2826327	.	+	.	ID=CBEC_517528;Parent=CBEC_517527;Name=EVM prediction III.564;InterPro=IPR013838,IPR003008,IPR018316,IPR023123,IPR008280,IPR000217,IPR036525,IPR017975,IPR002453,IPR037103;Gene_Ontology=GO:0005525,GO:0007017,GO:0005874,GO:0003924,GO:0005200
III	QG2082_V1	intron	2824679	2825060	.	+	2	Parent=CBEC_517528;ID=CBEC_517528_intron
III	QG2082_V1	repeat_region	2824861	2824982	.	.	.	X=Cluster863_30XXXXDNA-TcMar-Tc1;ID=Cluster863_30XXXXDNA-TcMar-Tc1;intact=TRUE
III	QG2082_V1	CDS	2825061	2825579	.	+	2	ID=CBEC_517534;Parent=CBEC_517528
III	QG2082_V1	exon	2825061	2825579	.	+	.	ID=CBEC_517530;Parent=CBEC_517528
III	QG2082_V1	intron	2825580	2825633	.	+	2	Parent=CBEC_517528;ID=CBEC_517528_intron
III	QG2082_V1	CDS	2825634	2826107	.	+	2	ID=CBEC_517535;Parent=CBEC_517528
III	QG2082_V1	exon	2825634	2826107	.	+	.	ID=CBEC_517531;Parent=CBEC_517528
III	QG2082_V1	intron	2826108	2826154	.	+	2	Parent=CBEC_517528;ID=CBEC_517528_intron
III	QG2082_V1	CDS	2826155	2826327	.	+	2	ID=CBEC_517536;Parent=CBEC_517528
III	QG2082_V1	exon	2826155	2826327	.	+	.	ID=CBEC_517532;Parent=CBEC_517528
III	QG2082_V1	CDS	2826684	2826767	.	+	0	ID=CBEC_517552;Parent=CBEC_517548
III	QG2082_V1	exon	2826684	2826767	.	+	.	ID=CBEC_517549;Parent=CBEC_517548
III	QG2082_V1	gene	2826684	2827654	.	+	.	ID=CBEC_517547;Name=EVM prediction III.565;celegans_gene_ids=WBGene00008288;celegans_gene_names=C54C6.6
III	QG2082_V1	mRNA	2826684	2827654	.	+	.	ID=CBEC_517548;Parent=CBEC_517547;Name=EVM prediction III.565;InterPro=IPR040441,IPR007714
III	QG2082_V1	intron	2826768	2827078	.	+	0	Parent=CBEC_517548;ID=CBEC_517548_intron
III	QG2082_V1	repeat_region	2826808	2826911	.	.	.	X=Cluster450_98XXXXDNA-CMC-Chapaev;ID=Cluster450_98XXXXDNA-CMC-Chapaev;intact=TRUE
III	QG2082_V1	CDS	2827079	2827339	.	+	0	ID=CBEC_517553;Parent=CBEC_517548
III	QG2082_V1	exon	2827079	2827339	.	+	.	ID=CBEC_517550;Parent=CBEC_517548
III	QG2082_V1	intron	2827340	2827387	.	+	0	Parent=CBEC_517548;ID=CBEC_517548_intron
III	QG2082_V1	CDS	2827388	2827654	.	+	0	ID=CBEC_517554;Parent=CBEC_517548
III	QG2082_V1	exon	2827388	2827654	.	+	.	ID=CBEC_517551;Parent=CBEC_517548
III	QG2082_V1	repeat_region	2828429	2828502	.	.	.	X=Cluster450_99XXXXDNA-CMC-Chapaev;ID=Cluster450_99XXXXDNA-CMC-Chapaev;intact=TRUE
III	QG2082_V1	repeat_region	2828655	2828732	.	.	.	X=Cluster450_100XXXXDNA-CMC-Chapaev;ID=Cluster450_100XXXXDNA-CMC-Chapaev;intact=TRUE
III	QG2082_V1	exon	2830770	2830908	.	+	.	ID=CBEC_517567;Parent=CBEC_517566
III	QG2082_V1	five_prime_UTR	2830770	2830830	.	+	.	ID=CBEC_517589;Parent=CBEC_517566
III	QG2082_V1	gene	2830770	2838793	.	+	.	ID=CBEC_517565;Name=EVM prediction III.566;celegans_gene_ids=WBGene00010813;celegans_gene_names=pitp-1
III	QG2082_V1	mRNA	2830770	2838793	.	+	.	ID=CBEC_517566;Parent=CBEC_517565;Name=EVM prediction III.566;InterPro=IPR023214,IPR031315,IPR036412,IPR004177,IPR001666,IPR023393;Gene_Ontology=GO:0046872,GO:0005548,GO:0015914
III	QG2082_V1	CDS	2830831	2830908	.	+	0	ID=CBEC_517578;Parent=CBEC_517566
III	QG2082_V1	intron	2830909	2832199	.	+	0	Parent=CBEC_517566;ID=CBEC_517566_intron
III	QG2082_V1	repeat_region	2830948	2830967	.	.	.	X=Cluster1017_192XXXXDNA-CMC-Chapaev;ID=Cluster1017_192XXXXDNA-CMC-Chapaev;intact=TRUE
III	QG2082_V1	repeat_region	2830968	2831656	.	.	.	X=Cluster1328_407XXXXDNA-TcMar-Tc1;ID=Cluster1328_407XXXXDNA-TcMar-Tc1;intact=TRUE
III	QG2082_V1	repeat_region	2831692	2831726	.	.	.	X=CTTCTAAn_1XXXXSimple_repeat;ID=CTTCTAAn_1XXXXSimple_repeat;intact=TRUE
III	QG2082_V1	repeat_region	2831809	2831846	.	.	.	X=TCCTTn_1XXXXSimple_repeat;ID=TCCTTn_1XXXXSimple_repeat;intact=TRUE
III	QG2082_V1	CDS	2832200	2832332	.	+	0	ID=CBEC_517579;Parent=CBEC_517566
III	QG2082_V1	exon	2832200	2832332	.	+	.	ID=CBEC_517568;Parent=CBEC_517566
III	QG2082_V1	intron	2832333	2832960	.	+	2	Parent=CBEC_517566;ID=CBEC_517566_intron
III	QG2082_V1	repeat_region	2832519	2832534	.	.	.	X=Cluster1320_69XXXXUnknown;ID=Cluster1320_69XXXXUnknown;intact=TRUE
III	QG2082_V1	repeat_region	2832535	2832551	.	.	.	X=Cluster1341_79XXXXUnknown;ID=Cluster1341_79XXXXUnknown;intact=TRUE
III	QG2082_V1	repeat_region	2832552	2832627	.	.	.	X=Cluster1341_79XXXXUnknown;ID=Cluster1341_79XXXXUnknown;intact=TRUE
III	QG2082_V1	repeat_region	2832656	2832734	.	.	.	X=Cluster1320_70XXXXUnknown;ID=Cluster1320_70XXXXUnknown;intact=TRUE
III	QG2082_V1	CDS	2832961	2833451	.	+	2	ID=CBEC_517580;Parent=CBEC_517566
III	QG2082_V1	exon	2832961	2833451	.	+	.	ID=CBEC_517569;Parent=CBEC_517566
III	QG2082_V1	intron	2833452	2833823	.	+	0	Parent=CBEC_517566;ID=CBEC_517566_intron
III	QG2082_V1	repeat_region	2833481	2833735	.	.	.	X=Cluster1342_148XXXXUnknown;ID=Cluster1342_148XXXXUnknown;intact=TRUE
III	QG2082_V1	CDS	2833824	2834064	.	+	0	ID=CBEC_517581;Parent=CBEC_517566
III	QG2082_V1	exon	2833824	2834064	.	+	.	ID=CBEC_517570;Parent=CBEC_517566
III	QG2082_V1	intron	2834065	2834108	.	+	2	Parent=CBEC_517566;ID=CBEC_517566_intron
III	QG2082_V1	CDS	2834109	2834635	.	+	2	ID=CBEC_517582;Parent=CBEC_517566
III	QG2082_V1	exon	2834109	2834635	.	+	.	ID=CBEC_517571;Parent=CBEC_517566
III	QG2082_V1	intron	2834636	2835211	.	+	0	Parent=CBEC_517566;ID=CBEC_517566_intron
III	QG2082_V1	repeat_region	2834653	2835172	.	.	.	X=Cluster1342_149XXXXUnknown;ID=Cluster1342_149XXXXUnknown;intact=TRUE
III	QG2082_V1	CDS	2835212	2835424	.	+	0	ID=CBEC_517583;Parent=CBEC_517566
III	QG2082_V1	exon	2835212	2835424	.	+	.	ID=CBEC_517572;Parent=CBEC_517566
III	QG2082_V1	intron	2835425	2835539	.	+	0	Parent=CBEC_517566;ID=CBEC_517566_intron
III	QG2082_V1	repeat_region	2835426	2835485	.	.	.	X=TGATn_13XXXXSimple_repeat;ID=TGATn_13XXXXSimple_repeat;intact=TRUE
III	QG2082_V1	CDS	2835540	2835636	.	+	0	ID=CBEC_517584;Parent=CBEC_517566
III	QG2082_V1	exon	2835540	2835636	.	+	.	ID=CBEC_517573;Parent=CBEC_517566
III	QG2082_V1	intron	2835637	2835998	.	+	2	Parent=CBEC_517566;ID=CBEC_517566_intron
III	QG2082_V1	repeat_region	2835758	2835783	.	.	.	X=Cluster1328_408XXXXDNA-TcMar-Tc1;ID=Cluster1328_408XXXXDNA-TcMar-Tc1;intact=TRUE
III	QG2082_V1	repeat_region	2835784	2835912	.	.	.	X=Cluster1405_56XXXXDNA-TcMar-Tc1;ID=Cluster1405_56XXXXDNA-TcMar-Tc1;intact=TRUE
III	QG2082_V1	repeat_region	2835913	2835936	.	.	.	X=Cluster1328_409XXXXDNA-TcMar-Tc1;ID=Cluster1328_409XXXXDNA-TcMar-Tc1;intact=TRUE
III	QG2082_V1	CDS	2835999	2836444	.	+	2	ID=CBEC_517585;Parent=CBEC_517566
III	QG2082_V1	exon	2835999	2836444	.	+	.	ID=CBEC_517574;Parent=CBEC_517566
III	QG2082_V1	intron	2836445	2837037	.	+	0	Parent=CBEC_517566;ID=CBEC_517566_intron
III	QG2082_V1	repeat_region	2836474	2836578	.	.	.	X=Cluster262_193XXXXUnknown;ID=Cluster262_193XXXXUnknown;intact=TRUE
III	QG2082_V1	repeat_region	2836579	2836975	.	.	.	X=Cluster1344_82XXXXUnknown;ID=Cluster1344_82XXXXUnknown;intact=TRUE
III	QG2082_V1	repeat_region	2836976	2837057	.	.	.	X=Cluster1344_82XXXXUnknown;ID=Cluster1344_82XXXXUnknown;intact=TRUE
III	QG2082_V1	CDS	2837038	2837755	.	+	0	ID=CBEC_517586;Parent=CBEC_517566
III	QG2082_V1	exon	2837038	2837755	.	+	.	ID=CBEC_517575;Parent=CBEC_517566
III	QG2082_V1	intron	2837756	2837802	.	+	2	Parent=CBEC_517566;ID=CBEC_517566_intron
III	QG2082_V1	CDS	2837803	2837896	.	+	2	ID=CBEC_517587;Parent=CBEC_517566
III	QG2082_V1	exon	2837803	2837896	.	+	.	ID=CBEC_517576;Parent=CBEC_517566
III	QG2082_V1	intron	2837897	2838397	.	+	1	Parent=CBEC_517566;ID=CBEC_517566_intron
III	QG2082_V1	repeat_region	2838094	2838376	.	.	.	X=Cluster1320_71XXXXUnknown;ID=Cluster1320_71XXXXUnknown;intact=TRUE
III	QG2082_V1	CDS	2838398	2838467	.	+	1	ID=CBEC_517588;Parent=CBEC_517566
III	QG2082_V1	exon	2838398	2838793	.	+	.	ID=CBEC_517577;Parent=CBEC_517566
III	QG2082_V1	three_prime_UTR	2838468	2838793	.	+	.	ID=CBEC_517590;Parent=CBEC_517566
III	QG2082_V1	repeat_region	2838967	2839455	.	.	.	X=Cluster1328_410XXXXDNA-TcMar-Tc1;ID=Cluster1328_410XXXXDNA-TcMar-Tc1;intact=TRUE
III	QG2082_V1	repeat_region	2839927	2839989	.	.	.	X=GA-rich_857XXXXGA-rich;ID=GA-rich_857XXXXGA-rich;intact=TRUE
III	QG2082_V1	CDS	2840005	2840057	.	-	2	ID=CBEC_517607;Parent=CBEC_517602
III	QG2082_V1	exon	2840005	2840057	.	-	.	ID=CBEC_517603;Parent=CBEC_517602
III	QG2082_V1	gene	2840005	2841807	.	-	.	ID=CBEC_517601;Name=EVM prediction III.567;celegans_gene_ids=WBGene00008121;celegans_gene_names=C46F11.6
III	QG2082_V1	mRNA	2840005	2841807	.	-	.	ID=CBEC_517602;Parent=CBEC_517601;Name=EVM prediction III.567;InterPro=IPR047977,IPR039540,IPR029071,IPR040015
III	QG2082_V1	intron	2840058	2840742	.	-	2	Parent=CBEC_517602;ID=CBEC_517602_intron
III	QG2082_V1	repeat_region	2840113	2840163	.	.	.	X=Cluster1530_57XXXXDNA-TcMar-Tc1;ID=Cluster1530_57XXXXDNA-TcMar-Tc1;intact=TRUE
III	QG2082_V1	repeat_region	2840305	2840368	.	.	.	X=Cluster305_1905XXXXDNA-TcMar-Tc1;ID=Cluster305_1905XXXXDNA-TcMar-Tc1;intact=TRUE
III	QG2082_V1	repeat_region	2840428	2840437	.	.	.	X=Cluster305_1906XXXXDNA-TcMar-Tc1;ID=Cluster305_1906XXXXDNA-TcMar-Tc1;intact=TRUE
III	QG2082_V1	repeat_region	2840438	2840502	.	.	.	X=Cluster305_1907XXXXDNA-TcMar-Tc1;ID=Cluster305_1907XXXXDNA-TcMar-Tc1;intact=TRUE
III	QG2082_V1	repeat_region	2840503	2840521	.	.	.	X=Cluster305_1907XXXXDNA-TcMar-Tc1;ID=Cluster305_1907XXXXDNA-TcMar-Tc1;intact=TRUE
III	QG2082_V1	CDS	2840743	2840907	.	-	2	ID=CBEC_517608;Parent=CBEC_517602
III	QG2082_V1	exon	2840743	2840907	.	-	.	ID=CBEC_517604;Parent=CBEC_517602
III	QG2082_V1	intron	2840908	2841615	.	-	0	Parent=CBEC_517602;ID=CBEC_517602_intron
III	QG2082_V1	repeat_region	2840965	2841022	.	.	.	X=Cluster1341_80XXXXUnknown;ID=Cluster1341_80XXXXUnknown;intact=TRUE
III	QG2082_V1	repeat_region	2841032	2841350	.	.	.	X=Cluster1063_380XXXXDNA-TcMar-Tc1;ID=Cluster1063_380XXXXDNA-TcMar-Tc1;intact=TRUE
III	QG2082_V1	repeat_region	2841351	2841366	.	.	.	X=Cluster758_121XXXXUnknown;ID=Cluster758_121XXXXUnknown;intact=TRUE
III	QG2082_V1	repeat_region	2841367	2841397	.	.	.	X=Cluster758_121XXXXUnknown;ID=Cluster758_121XXXXUnknown;intact=TRUE
III	QG2082_V1	CDS	2841616	2841724	.	-	0	ID=CBEC_517609;Parent=CBEC_517602
III	QG2082_V1	exon	2841616	2841724	.	-	.	ID=CBEC_517605;Parent=CBEC_517602
III	QG2082_V1	intron	2841725	2841768	.	-	0	Parent=CBEC_517602;ID=CBEC_517602_intron
III	QG2082_V1	CDS	2841769	2841807	.	-	0	ID=CBEC_517610;Parent=CBEC_517602
III	QG2082_V1	exon	2841769	2841807	.	-	.	ID=CBEC_517606;Parent=CBEC_517602
III	QG2082_V1	repeat_region	2842019	2842512	.	.	.	X=Cluster1328_411XXXXDNA-TcMar-Tc1;ID=Cluster1328_411XXXXDNA-TcMar-Tc1;intact=TRUE
III	QG2082_V1	repeat_region	2843035	2843089	.	.	.	X=Cluster399_287XXXXDNA-CMC-Chapaev;ID=Cluster399_287XXXXDNA-CMC-Chapaev;intact=TRUE
III	QG2082_V1	repeat_region	2843090	2843214	.	.	.	X=Cluster1026_465XXXXDNA-CMC-Chapaev;ID=Cluster1026_465XXXXDNA-CMC-Chapaev;intact=TRUE
III	QG2082_V1	repeat_region	2843215	2843464	.	.	.	X=Cluster1026_465XXXXDNA-CMC-Chapaev;ID=Cluster1026_465XXXXDNA-CMC-Chapaev;intact=TRUE
III	QG2082_V1	repeat_region	2843883	2844214	.	.	.	X=Cluster1328_412XXXXDNA-TcMar-Tc1;ID=Cluster1328_412XXXXDNA-TcMar-Tc1;intact=TRUE
III	QG2082_V1	repeat_region	2844215	2844220	.	.	.	X=Cluster655_34XXXXDNA-TcMar-Tc1;ID=Cluster655_34XXXXDNA-TcMar-Tc1;intact=TRUE
III	QG2082_V1	repeat_region	2844221	2844271	.	.	.	X=Cluster655_34XXXXDNA-TcMar-Tc1;ID=Cluster655_34XXXXDNA-TcMar-Tc1;intact=TRUE
III	QG2082_V1	repeat_region	2844615	2844657	.	.	.	X=TCTn_243XXXXSimple_repeat;ID=TCTn_243XXXXSimple_repeat;intact=TRUE
III	QG2082_V1	repeat_region	2845366	2845458	.	.	.	X=Cluster758_122XXXXUnknown;ID=Cluster758_122XXXXUnknown;intact=TRUE
III	QG2082_V1	repeat_region	2845459	2845481	.	.	.	X=Cluster1063_381XXXXDNA-TcMar-Tc1;ID=Cluster1063_381XXXXDNA-TcMar-Tc1;intact=TRUE
III	QG2082_V1	repeat_region	2845483	2845621	.	.	.	X=Cluster1063_382XXXXDNA-TcMar-Tc1;ID=Cluster1063_382XXXXDNA-TcMar-Tc1;intact=TRUE
III	QG2082_V1	repeat_region	2845622	2845637	.	.	.	X=Cluster758_123XXXXUnknown;ID=Cluster758_123XXXXUnknown;intact=TRUE
III	QG2082_V1	repeat_region	2845638	2845706	.	.	.	X=Cluster758_123XXXXUnknown;ID=Cluster758_123XXXXUnknown;intact=TRUE
III	QG2082_V1	repeat_region	2846330	2846342	.	.	.	X=Cluster129_196XXXXDNA-TcMar-Tc1;ID=Cluster129_196XXXXDNA-TcMar-Tc1;intact=TRUE
III	QG2082_V1	repeat_region	2846343	2846364	.	.	.	X=Cluster85_49XXXXUnknown;ID=Cluster85_49XXXXUnknown;intact=TRUE
III	QG2082_V1	repeat_region	2846365	2846396	.	.	.	X=Cluster85_49XXXXUnknown;ID=Cluster85_49XXXXUnknown;intact=TRUE
III	QG2082_V1	repeat_region	2846952	2847020	.	.	.	X=Cluster129_197XXXXDNA-TcMar-Tc1;ID=Cluster129_197XXXXDNA-TcMar-Tc1;intact=TRUE
III	QG2082_V1	repeat_region	2847648	2847809	.	.	.	X=Cluster1063_383XXXXDNA-TcMar-Tc1;ID=Cluster1063_383XXXXDNA-TcMar-Tc1;intact=TRUE
III	QG2082_V1	repeat_region	2848819	2849146	.	.	.	X=Cluster434_1068XXXXDNA-TcMar-Tc1;ID=Cluster434_1068XXXXDNA-TcMar-Tc1;intact=TRUE
III	QG2082_V1	repeat_region	2849738	2850047	.	.	.	X=Cluster434_1069XXXXDNA-TcMar-Tc1;ID=Cluster434_1069XXXXDNA-TcMar-Tc1;intact=TRUE
III	QG2082_V1	repeat_region	2850262	2850295	.	.	.	X=TTAn_14XXXXSimple_repeat;ID=TTAn_14XXXXSimple_repeat;intact=TRUE
III	QG2082_V1	repeat_region	2850490	2850596	.	.	.	X=Cluster1026_466XXXXDNA-CMC-Chapaev;ID=Cluster1026_466XXXXDNA-CMC-Chapaev;intact=TRUE
III	QG2082_V1	repeat_region	2850597	2850636	.	.	.	X=AGATTTTCTn_1XXXXSimple_repeat;ID=AGATTTTCTn_1XXXXSimple_repeat;intact=TRUE
III	QG2082_V1	repeat_region	2850637	2851098	.	.	.	X=Cluster1026_467XXXXDNA-CMC-Chapaev;ID=Cluster1026_467XXXXDNA-CMC-Chapaev;intact=TRUE
III	QG2082_V1	repeat_region	2851540	2851684	.	.	.	X=Cluster1405_57XXXXDNA-TcMar-Tc1;ID=Cluster1405_57XXXXDNA-TcMar-Tc1;intact=TRUE
III	QG2082_V1	repeat_region	2851685	2851854	.	.	.	X=Cluster293_94XXXXDNA-TcMar-Tc1;ID=Cluster293_94XXXXDNA-TcMar-Tc1;intact=TRUE
III	QG2082_V1	repeat_region	2851868	2851919	.	.	.	X=Cluster1530_58XXXXDNA-TcMar-Tc1;ID=Cluster1530_58XXXXDNA-TcMar-Tc1;intact=TRUE
III	QG2082_V1	repeat_region	2852370	2852699	.	.	.	X=Cluster1063_384XXXXDNA-TcMar-Tc1;ID=Cluster1063_384XXXXDNA-TcMar-Tc1;intact=TRUE
III	QG2082_V1	repeat_region	2852700	2852770	.	.	.	X=Cluster1387_151XXXXDNA-TcMar-Tc1;ID=Cluster1387_151XXXXDNA-TcMar-Tc1;intact=TRUE
III	QG2082_V1	repeat_region	2852771	2852870	.	.	.	X=Cluster1387_151XXXXDNA-TcMar-Tc1;ID=Cluster1387_151XXXXDNA-TcMar-Tc1;intact=TRUE
III	QG2082_V1	CDS	2852876	2852987	.	-	1	ID=CBEC_517631;Parent=CBEC_517622
III	QG2082_V1	exon	2852876	2852987	.	-	.	ID=CBEC_517623;Parent=CBEC_517622
III	QG2082_V1	gene	2852876	2855480	.	-	.	ID=CBEC_517621;Name=EVM prediction III.568;celegans_gene_ids=WBGene00012084;celegans_gene_names=npr-15
III	QG2082_V1	mRNA	2852876	2855480	.	-	.	ID=CBEC_517622;Parent=CBEC_517621;Name=EVM prediction III.568;InterPro=IPR000276,IPR017452;Gene_Ontology=GO:0004930,GO:0007186,GO:0016020
III	QG2082_V1	intron	2852988	2853058	.	-	1	Parent=CBEC_517622;ID=CBEC_517622_intron
III	QG2082_V1	CDS	2853059	2853184	.	-	1	ID=CBEC_517632;Parent=CBEC_517622
III	QG2082_V1	exon	2853059	2853184	.	-	.	ID=CBEC_517624;Parent=CBEC_517622
III	QG2082_V1	intron	2853185	2853226	.	-	2	Parent=CBEC_517622;ID=CBEC_517622_intron
III	QG2082_V1	CDS	2853227	2853365	.	-	2	ID=CBEC_517633;Parent=CBEC_517622
III	QG2082_V1	exon	2853227	2853365	.	-	.	ID=CBEC_517625;Parent=CBEC_517622
III	QG2082_V1	intron	2853366	2853924	.	-	2	Parent=CBEC_517622;ID=CBEC_517622_intron
III	QG2082_V1	repeat_region	2853385	2853499	.	.	.	X=Cluster455_224XXXXDNA-TcMar-Tc1;ID=Cluster455_224XXXXDNA-TcMar-Tc1;intact=TRUE
III	QG2082_V1	repeat_region	2853564	2853590	.	.	.	X=Cluster1218_1044XXXXUnknown;ID=Cluster1218_1044XXXXUnknown;intact=TRUE
III	QG2082_V1	repeat_region	2853591	2853641	.	.	.	X=Cluster455_225XXXXDNA-TcMar-Tc1;ID=Cluster455_225XXXXDNA-TcMar-Tc1;intact=TRUE
III	QG2082_V1	repeat_region	2853642	2853685	.	.	.	X=Cluster455_225XXXXDNA-TcMar-Tc1;ID=Cluster455_225XXXXDNA-TcMar-Tc1;intact=TRUE
III	QG2082_V1	repeat_region	2853754	2853867	.	.	.	X=Cluster455_226XXXXDNA-TcMar-Tc1;ID=Cluster455_226XXXXDNA-TcMar-Tc1;intact=TRUE
III	QG2082_V1	CDS	2853925	2854083	.	-	2	ID=CBEC_517634;Parent=CBEC_517622
III	QG2082_V1	exon	2853925	2854083	.	-	.	ID=CBEC_517626;Parent=CBEC_517622
III	QG2082_V1	intron	2854084	2854247	.	-	1	Parent=CBEC_517622;ID=CBEC_517622_intron
III	QG2082_V1	repeat_region	2854111	2854135	.	.	.	X=Cluster22_77XXXXDNA-TcMar-Tc4;ID=Cluster22_77XXXXDNA-TcMar-Tc4;intact=TRUE
III	QG2082_V1	repeat_region	2854136	2854203	.	.	.	X=Cluster361_7XXXXDNA-TcMar-Tc4;ID=Cluster361_7XXXXDNA-TcMar-Tc4;intact=TRUE
III	QG2082_V1	repeat_region	2854204	2854216	.	.	.	X=Cluster487_306XXXXDNA-TcMar-Tc1;ID=Cluster487_306XXXXDNA-TcMar-Tc1;intact=TRUE
III	QG2082_V1	repeat_region	2854217	2854228	.	.	.	X=Cluster361_7XXXXDNA-TcMar-Tc4;ID=Cluster361_7XXXXDNA-TcMar-Tc4;intact=TRUE
III	QG2082_V1	CDS	2854248	2854384	.	-	1	ID=CBEC_517635;Parent=CBEC_517622
III	QG2082_V1	exon	2854248	2854384	.	-	.	ID=CBEC_517627;Parent=CBEC_517622
III	QG2082_V1	intron	2854385	2854622	.	-	1	Parent=CBEC_517622;ID=CBEC_517622_intron
III	QG2082_V1	CDS	2854623	2854718	.	-	1	ID=CBEC_517636;Parent=CBEC_517622
III	QG2082_V1	exon	2854623	2854718	.	-	.	ID=CBEC_517628;Parent=CBEC_517622
III	QG2082_V1	intron	2854719	2854764	.	-	0	Parent=CBEC_517622;ID=CBEC_517622_intron
III	QG2082_V1	CDS	2854765	2854841	.	-	0	ID=CBEC_517637;Parent=CBEC_517622
III	QG2082_V1	exon	2854765	2854841	.	-	.	ID=CBEC_517629;Parent=CBEC_517622
III	QG2082_V1	intron	2854842	2855327	.	-	0	Parent=CBEC_517622;ID=CBEC_517622_intron
III	QG2082_V1	repeat_region	2855003	2855317	.	.	.	X=Cluster1328_413XXXXDNA-TcMar-Tc1;ID=Cluster1328_413XXXXDNA-TcMar-Tc1;intact=TRUE
III	QG2082_V1	CDS	2855328	2855480	.	-	0	ID=CBEC_517638;Parent=CBEC_517622
III	QG2082_V1	exon	2855328	2855480	.	-	.	ID=CBEC_517630;Parent=CBEC_517622
III	QG2082_V1	repeat_region	2855639	2855906	.	.	.	X=Cluster54_489XXXXDNA-CMC-Chapaev;ID=Cluster54_489XXXXDNA-CMC-Chapaev;intact=TRUE
III	QG2082_V1	repeat_region	2856339	2856374	.	.	.	X=AGAn_102XXXXSimple_repeat;ID=AGAn_102XXXXSimple_repeat;intact=TRUE
III	QG2082_V1	repeat_region	2856670	2856869	.	.	.	X=Cluster54_490XXXXDNA-CMC-Chapaev;ID=Cluster54_490XXXXDNA-CMC-Chapaev;intact=TRUE
III	QG2082_V1	repeat_region	2856870	2857130	.	.	.	X=Cluster54_491XXXXDNA-CMC-Chapaev;ID=Cluster54_491XXXXDNA-CMC-Chapaev;intact=TRUE
III	QG2082_V1	repeat_region	2857131	2857243	.	.	.	X=Cluster54_491XXXXDNA-CMC-Chapaev;ID=Cluster54_491XXXXDNA-CMC-Chapaev;intact=TRUE
III	QG2082_V1	repeat_region	2857293	2857396	.	.	.	X=Cluster54_492XXXXDNA-CMC-Chapaev;ID=Cluster54_492XXXXDNA-CMC-Chapaev;intact=TRUE
III	QG2082_V1	repeat_region	2858321	2858515	.	.	.	X=Cluster305_1908XXXXDNA-TcMar-Tc1;ID=Cluster305_1908XXXXDNA-TcMar-Tc1;intact=TRUE
III	QG2082_V1	repeat_region	2859329	2859371	.	.	.	X=Cluster758_124XXXXUnknown;ID=Cluster758_124XXXXUnknown;intact=TRUE
III	QG2082_V1	repeat_region	2859372	2859373	.	.	.	X=Cluster1063_385XXXXDNA-TcMar-Tc1;ID=Cluster1063_385XXXXDNA-TcMar-Tc1;intact=TRUE
III	QG2082_V1	repeat_region	2859374	2859580	.	.	.	X=Cluster1063_385XXXXDNA-TcMar-Tc1;ID=Cluster1063_385XXXXDNA-TcMar-Tc1;intact=TRUE
III	QG2082_V1	repeat_region	2859582	2859633	.	.	.	X=Cluster1530_59XXXXDNA-TcMar-Tc1;ID=Cluster1530_59XXXXDNA-TcMar-Tc1;intact=TRUE
III	QG2082_V1	repeat_region	2860044	2860111	.	.	.	X=Cluster1530_60XXXXDNA-TcMar-Tc1;ID=Cluster1530_60XXXXDNA-TcMar-Tc1;intact=TRUE
III	QG2082_V1	repeat_region	2861459	2862108	.	.	.	X=Cluster1328_414XXXXDNA-TcMar-Tc1;ID=Cluster1328_414XXXXDNA-TcMar-Tc1;intact=TRUE
III	QG2082_V1	repeat_region	2863206	2863272	.	.	.	X=Cluster1191_87XXXXUnknown;ID=Cluster1191_87XXXXUnknown;intact=TRUE
III	QG2082_V1	repeat_region	2863275	2863321	.	.	.	X=TTCAGAAGACn_1XXXXSimple_repeat;ID=TTCAGAAGACn_1XXXXSimple_repeat;intact=TRUE
III	QG2082_V1	repeat_region	2863654	2863665	.	.	.	X=Cluster305_1909XXXXDNA-TcMar-Tc1;ID=Cluster305_1909XXXXDNA-TcMar-Tc1;intact=TRUE
III	QG2082_V1	repeat_region	2863666	2863811	.	.	.	X=Cluster305_1910XXXXDNA-TcMar-Tc1;ID=Cluster305_1910XXXXDNA-TcMar-Tc1;intact=TRUE
III	QG2082_V1	repeat_region	2863812	2863866	.	.	.	X=Cluster305_1911XXXXDNA-TcMar-Tc1;ID=Cluster305_1911XXXXDNA-TcMar-Tc1;intact=TRUE
III	QG2082_V1	repeat_region	2863867	2863885	.	.	.	X=Cluster305_1911XXXXDNA-TcMar-Tc1;ID=Cluster305_1911XXXXDNA-TcMar-Tc1;intact=TRUE
III	QG2082_V1	repeat_region	2864613	2864637	.	.	.	X=Cluster1405_58XXXXDNA-TcMar-Tc1;ID=Cluster1405_58XXXXDNA-TcMar-Tc1;intact=TRUE
III	QG2082_V1	repeat_region	2864638	2864702	.	.	.	X=Cluster1328_415XXXXDNA-TcMar-Tc1;ID=Cluster1328_415XXXXDNA-TcMar-Tc1;intact=TRUE
III	QG2082_V1	repeat_region	2864703	2865232	.	.	.	X=Cluster1328_415XXXXDNA-TcMar-Tc1;ID=Cluster1328_415XXXXDNA-TcMar-Tc1;intact=TRUE
III	QG2082_V1	exon	2865970	2866704	.	-	.	ID=CBEC_517651;Parent=CBEC_517650
III	QG2082_V1	gene	2865970	2867265	.	-	.	ID=CBEC_517649;Name=EVM prediction III.569;celegans_gene_ids=WBGene00000885;celegans_gene_names=cyn-9
III	QG2082_V1	mRNA	2865970	2867265	.	-	.	ID=CBEC_517650;Parent=CBEC_517649;Name=EVM prediction III.569;InterPro=IPR002130,IPR020892,IPR029000;Gene_Ontology=GO:0003755,GO:0000413,GO:0006457
III	QG2082_V1	three_prime_UTR	2865970	2866098	.	-	.	ID=CBEC_517660;Parent=CBEC_517650
III	QG2082_V1	CDS	2866099	2866704	.	-	0	ID=CBEC_517655;Parent=CBEC_517650
III	QG2082_V1	intron	2866705	2866749	.	-	0	Parent=CBEC_517650;ID=CBEC_517650_intron
III	QG2082_V1	CDS	2866750	2866953	.	-	0	ID=CBEC_517656;Parent=CBEC_517650
III	QG2082_V1	exon	2866750	2866953	.	-	.	ID=CBEC_517652;Parent=CBEC_517650
III	QG2082_V1	intron	2866954	2866995	.	-	2	Parent=CBEC_517650;ID=CBEC_517650_intron
III	QG2082_V1	CDS	2866996	2867123	.	-	2	ID=CBEC_517657;Parent=CBEC_517650
III	QG2082_V1	exon	2866996	2867123	.	-	.	ID=CBEC_517653;Parent=CBEC_517650
III	QG2082_V1	intron	2867124	2867169	.	-	0	Parent=CBEC_517650;ID=CBEC_517650_intron
III	QG2082_V1	CDS	2867170	2867263	.	-	0	ID=CBEC_517658;Parent=CBEC_517650
III	QG2082_V1	exon	2867170	2867265	.	-	.	ID=CBEC_517654;Parent=CBEC_517650
III	QG2082_V1	five_prime_UTR	2867264	2867265	.	-	.	ID=CBEC_517659;Parent=CBEC_517650
III	QG2082_V1	exon	2867363	2867624	.	-	.	ID=CBEC_517673;Parent=CBEC_517672
III	QG2082_V1	gene	2867363	2869456	.	-	.	ID=CBEC_517671;Name=EVM prediction III.570;celegans_gene_ids=WBGene00003962,WBGene00014807;celegans_gene_names=M04D5.1,pdi-1
III	QG2082_V1	mRNA	2867363	2869456	.	-	.	ID=CBEC_517672;Parent=CBEC_517671;Name=EVM prediction III.570;InterPro=IPR013766,IPR036249,IPR005788,IPR017937,IPR005792;Gene_Ontology=GO:0003756
III	QG2082_V1	three_prime_UTR	2867363	2867453	.	-	.	ID=CBEC_517684;Parent=CBEC_517672
III	QG2082_V1	CDS	2867454	2867624	.	-	0	ID=CBEC_517678;Parent=CBEC_517672
III	QG2082_V1	intron	2867625	2867671	.	-	0	Parent=CBEC_517672;ID=CBEC_517672_intron
III	QG2082_V1	CDS	2867672	2868475	.	-	0	ID=CBEC_517679;Parent=CBEC_517672
III	QG2082_V1	exon	2867672	2868475	.	-	.	ID=CBEC_517674;Parent=CBEC_517672
III	QG2082_V1	intron	2868476	2868520	.	-	0	Parent=CBEC_517672;ID=CBEC_517672_intron
III	QG2082_V1	CDS	2868521	2868904	.	-	0	ID=CBEC_517680;Parent=CBEC_517672
III	QG2082_V1	exon	2868521	2868904	.	-	.	ID=CBEC_517675;Parent=CBEC_517672
III	QG2082_V1	intron	2868905	2868954	.	-	0	Parent=CBEC_517672;ID=CBEC_517672_intron
III	QG2082_V1	CDS	2868955	2869044	.	-	0	ID=CBEC_517681;Parent=CBEC_517672
III	QG2082_V1	exon	2868955	2869050	.	-	.	ID=CBEC_517676;Parent=CBEC_517672
III	QG2082_V1	five_prime_UTR	2869045	2869050	.	-	.	ID=CBEC_517682;Parent=CBEC_517672
III	QG2082_V1	exon	2869346	2869456	.	-	.	ID=CBEC_517677;Parent=CBEC_517672
III	QG2082_V1	five_prime_UTR	2869346	2869456	.	-	.	ID=CBEC_517683;Parent=CBEC_517672
III	QG2082_V1	CDS	2869936	2870040	.	+	0	ID=CBEC_517701;Parent=CBEC_517696
III	QG2082_V1	exon	2869936	2870040	.	+	.	ID=CBEC_517697;Parent=CBEC_517696
III	QG2082_V1	gene	2869936	2870696	.	+	.	ID=CBEC_517695;Name=EVM prediction III.571;celegans_gene_ids=WBGene00007573;celegans_gene_names=C14B1.2
III	QG2082_V1	mRNA	2869936	2870696	.	+	.	ID=CBEC_517696;Parent=CBEC_517695;Name=EVM prediction III.571
III	QG2082_V1	intron	2870041	2870084	.	+	0	Parent=CBEC_517696;ID=CBEC_517696_intron
III	QG2082_V1	CDS	2870085	2870201	.	+	0	ID=CBEC_517702;Parent=CBEC_517696
III	QG2082_V1	exon	2870085	2870201	.	+	.	ID=CBEC_517698;Parent=CBEC_517696
III	QG2082_V1	intron	2870202	2870256	.	+	0	Parent=CBEC_517696;ID=CBEC_517696_intron
III	QG2082_V1	CDS	2870257	2870388	.	+	0	ID=CBEC_517703;Parent=CBEC_517696
III	QG2082_V1	exon	2870257	2870388	.	+	.	ID=CBEC_517699;Parent=CBEC_517696
III	QG2082_V1	intron	2870389	2870432	.	+	0	Parent=CBEC_517696;ID=CBEC_517696_intron
III	QG2082_V1	CDS	2870433	2870696	.	+	0	ID=CBEC_517704;Parent=CBEC_517696
III	QG2082_V1	exon	2870433	2870696	.	+	.	ID=CBEC_517700;Parent=CBEC_517696
III	QG2082_V1	CDS	2870929	2871209	.	-	2	ID=CBEC_517723;Parent=CBEC_517716
III	QG2082_V1	exon	2870929	2871209	.	-	.	ID=CBEC_517717;Parent=CBEC_517716
III	QG2082_V1	gene	2870929	2873333	.	-	.	ID=CBEC_517715;Name=EVM prediction III.572;celegans_gene_ids=WBGene00015978;celegans_gene_names=C18F10.7
III	QG2082_V1	mRNA	2870929	2873333	.	-	.	ID=CBEC_517716;Parent=CBEC_517715;Name=EVM prediction III.572;InterPro=IPR002110,IPR021832,IPR036770,IPR003903;Gene_Ontology=GO:0005515
III	QG2082_V1	intron	2871210	2871253	.	-	0	Parent=CBEC_517716;ID=CBEC_517716_intron
III	QG2082_V1	CDS	2871254	2871827	.	-	0	ID=CBEC_517724;Parent=CBEC_517716
III	QG2082_V1	exon	2871254	2871827	.	-	.	ID=CBEC_517718;Parent=CBEC_517716
III	QG2082_V1	intron	2871828	2871873	.	-	0	Parent=CBEC_517716;ID=CBEC_517716_intron
III	QG2082_V1	CDS	2871874	2871957	.	-	0	ID=CBEC_517725;Parent=CBEC_517716
III	QG2082_V1	exon	2871874	2871957	.	-	.	ID=CBEC_517719;Parent=CBEC_517716
III	QG2082_V1	intron	2871958	2872421	.	-	2	Parent=CBEC_517716;ID=CBEC_517716_intron
III	QG2082_V1	repeat_region	2872078	2872093	.	.	.	X=Cluster980_22XXXXDNA-TcMar-Tc1;ID=Cluster980_22XXXXDNA-TcMar-Tc1;intact=TRUE
III	QG2082_V1	repeat_region	2872094	2872272	.	.	.	X=Cluster319_34XXXXDNA-CMC-Chapaev;ID=Cluster319_34XXXXDNA-CMC-Chapaev;intact=TRUE
III	QG2082_V1	repeat_region	2872273	2872303	.	.	.	X=Cluster980_23XXXXDNA-TcMar-Tc1;ID=Cluster980_23XXXXDNA-TcMar-Tc1;intact=TRUE
III	QG2082_V1	CDS	2872422	2872999	.	-	2	ID=CBEC_517726;Parent=CBEC_517716
III	QG2082_V1	exon	2872422	2872999	.	-	.	ID=CBEC_517720;Parent=CBEC_517716
III	QG2082_V1	intron	2873000	2873065	.	-	1	Parent=CBEC_517716;ID=CBEC_517716_intron
III	QG2082_V1	CDS	2873066	2873157	.	-	1	ID=CBEC_517727;Parent=CBEC_517716
III	QG2082_V1	exon	2873066	2873157	.	-	.	ID=CBEC_517721;Parent=CBEC_517716
III	QG2082_V1	intron	2873158	2873199	.	-	0	Parent=CBEC_517716;ID=CBEC_517716_intron
III	QG2082_V1	CDS	2873200	2873333	.	-	0	ID=CBEC_517728;Parent=CBEC_517716
III	QG2082_V1	exon	2873200	2873333	.	-	.	ID=CBEC_517722;Parent=CBEC_517716
III	QG2082_V1	repeat_region	2873853	2873891	.	.	.	X=TATTn_23XXXXSimple_repeat;ID=TATTn_23XXXXSimple_repeat;intact=TRUE
III	QG2082_V1	repeat_region	2874949	2874991	.	.	.	X=CAn_43XXXXSimple_repeat;ID=CAn_43XXXXSimple_repeat;intact=TRUE
III	QG2082_V1	exon	2874975	2875269	.	+	.	ID=CBEC_517741;Parent=CBEC_517740
III	QG2082_V1	five_prime_UTR	2874975	2875197	.	+	.	ID=CBEC_517753;Parent=CBEC_517740
III	QG2082_V1	gene	2874975	2876903	.	+	.	ID=CBEC_517739;Name=EVM prediction III.573;celegans_gene_ids=WBGene00001972;celegans_gene_names=hmg-1.2
III	QG2082_V1	mRNA	2874975	2876903	.	+	.	ID=CBEC_517740;Parent=CBEC_517739;Name=EVM prediction III.573;InterPro=IPR036910,IPR009071
III	QG2082_V1	exon	2874984	2875269	.	+	.	ID=CBEC_517756;Parent=CBEC_517755
III	QG2082_V1	five_prime_UTR	2874984	2875197	.	+	.	ID=CBEC_517766;Parent=CBEC_517755
III	QG2082_V1	mRNA	2874984	2876637	.	+	.	ID=CBEC_517755;Parent=CBEC_517739;Name=EVM prediction III.573;InterPro=IPR036910,IPR009071
III	QG2082_V1	exon	2874997	2875269	.	+	.	ID=CBEC_517769;Parent=CBEC_517768
III	QG2082_V1	five_prime_UTR	2874997	2875197	.	+	.	ID=CBEC_517779;Parent=CBEC_517768
III	QG2082_V1	mRNA	2874997	2876901	.	+	.	ID=CBEC_517768;Parent=CBEC_517739;Name=EVM prediction III.573;InterPro=IPR036910,IPR009071
III	QG2082_V1	CDS	2875198	2875269	.	+	0	ID=CBEC_517747;Parent=CBEC_517740
III	QG2082_V1	CDS	2875198	2875269	.	+	0	ID=CBEC_517761;Parent=CBEC_517755
III	QG2082_V1	CDS	2875198	2875269	.	+	0	ID=CBEC_517774;Parent=CBEC_517768
III	QG2082_V1	intron	2875270	2875526	.	+	0	Parent=CBEC_517740;ID=CBEC_517740_intron
III	QG2082_V1	intron	2875270	2875526	.	+	0	Parent=CBEC_517755;ID=CBEC_517755_intron
III	QG2082_V1	intron	2875270	2875526	.	+	0	Parent=CBEC_517768;ID=CBEC_517768_intron
III	QG2082_V1	CDS	2875527	2875784	.	+	0	ID=CBEC_517748;Parent=CBEC_517740
III	QG2082_V1	CDS	2875527	2875784	.	+	0	ID=CBEC_517775;Parent=CBEC_517768
III	QG2082_V1	CDS	2875527	2875790	.	+	0	ID=CBEC_517762;Parent=CBEC_517755
III	QG2082_V1	exon	2875527	2875784	.	+	.	ID=CBEC_517742;Parent=CBEC_517740
III	QG2082_V1	exon	2875527	2875784	.	+	.	ID=CBEC_517770;Parent=CBEC_517768
III	QG2082_V1	exon	2875527	2875790	.	+	.	ID=CBEC_517757;Parent=CBEC_517755
III	QG2082_V1	intron	2875785	2875847	.	+	0	Parent=CBEC_517740;ID=CBEC_517740_intron
III	QG2082_V1	intron	2875785	2875959	.	+	0	Parent=CBEC_517768;ID=CBEC_517768_intron
III	QG2082_V1	intron	2875791	2875959	.	+	0	Parent=CBEC_517755;ID=CBEC_517755_intron
III	QG2082_V1	CDS	2875848	2875904	.	+	0	ID=CBEC_517749;Parent=CBEC_517740
III	QG2082_V1	exon	2875848	2875904	.	+	.	ID=CBEC_517743;Parent=CBEC_517740
III	QG2082_V1	intron	2875905	2875959	.	+	0	Parent=CBEC_517740;ID=CBEC_517740_intron
III	QG2082_V1	CDS	2875960	2876039	.	+	0	ID=CBEC_517750;Parent=CBEC_517740
III	QG2082_V1	CDS	2875960	2876039	.	+	0	ID=CBEC_517763;Parent=CBEC_517755
III	QG2082_V1	CDS	2875960	2876039	.	+	0	ID=CBEC_517776;Parent=CBEC_517768
III	QG2082_V1	exon	2875960	2876039	.	+	.	ID=CBEC_517744;Parent=CBEC_517740
III	QG2082_V1	exon	2875960	2876039	.	+	.	ID=CBEC_517758;Parent=CBEC_517755
III	QG2082_V1	exon	2875960	2876039	.	+	.	ID=CBEC_517771;Parent=CBEC_517768
III	QG2082_V1	intron	2876040	2876082	.	+	1	Parent=CBEC_517740;ID=CBEC_517740_intron
III	QG2082_V1	intron	2876040	2876082	.	+	1	Parent=CBEC_517755;ID=CBEC_517755_intron
III	QG2082_V1	intron	2876040	2876082	.	+	1	Parent=CBEC_517768;ID=CBEC_517768_intron
III	QG2082_V1	CDS	2876083	2876257	.	+	1	ID=CBEC_517751;Parent=CBEC_517740
III	QG2082_V1	CDS	2876083	2876257	.	+	1	ID=CBEC_517764;Parent=CBEC_517755
III	QG2082_V1	CDS	2876083	2876257	.	+	1	ID=CBEC_517777;Parent=CBEC_517768
III	QG2082_V1	exon	2876083	2876257	.	+	.	ID=CBEC_517745;Parent=CBEC_517740
III	QG2082_V1	exon	2876083	2876257	.	+	.	ID=CBEC_517759;Parent=CBEC_517755
III	QG2082_V1	exon	2876083	2876257	.	+	.	ID=CBEC_517772;Parent=CBEC_517768
III	QG2082_V1	intron	2876258	2876306	.	+	0	Parent=CBEC_517740;ID=CBEC_517740_intron
III	QG2082_V1	intron	2876258	2876306	.	+	0	Parent=CBEC_517755;ID=CBEC_517755_intron
III	QG2082_V1	intron	2876258	2876306	.	+	0	Parent=CBEC_517768;ID=CBEC_517768_intron
III	QG2082_V1	CDS	2876307	2876426	.	+	0	ID=CBEC_517752;Parent=CBEC_517740
III	QG2082_V1	CDS	2876307	2876426	.	+	0	ID=CBEC_517765;Parent=CBEC_517755
III	QG2082_V1	CDS	2876307	2876426	.	+	0	ID=CBEC_517778;Parent=CBEC_517768
III	QG2082_V1	exon	2876307	2876637	.	+	.	ID=CBEC_517760;Parent=CBEC_517755
III	QG2082_V1	exon	2876307	2876901	.	+	.	ID=CBEC_517773;Parent=CBEC_517768
III	QG2082_V1	exon	2876307	2876903	.	+	.	ID=CBEC_517746;Parent=CBEC_517740
III	QG2082_V1	three_prime_UTR	2876427	2876637	.	+	.	ID=CBEC_517767;Parent=CBEC_517755
III	QG2082_V1	three_prime_UTR	2876427	2876901	.	+	.	ID=CBEC_517780;Parent=CBEC_517768
III	QG2082_V1	three_prime_UTR	2876427	2876903	.	+	.	ID=CBEC_517754;Parent=CBEC_517740
III	QG2082_V1	CDS	2876942	2877070	.	-	0	ID=CBEC_517796;Parent=CBEC_517792
III	QG2082_V1	exon	2876942	2877070	.	-	.	ID=CBEC_517793;Parent=CBEC_517792
III	QG2082_V1	gene	2876942	2877730	.	-	.	ID=CBEC_517791;Name=EVM prediction III.574;celegans_gene_ids=WBGene00018562;celegans_gene_names=F47D12.6
III	QG2082_V1	mRNA	2876942	2877730	.	-	.	ID=CBEC_517792;Parent=CBEC_517791;Name=EVM prediction III.574
III	QG2082_V1	intron	2877071	2877512	.	-	1	Parent=CBEC_517792;ID=CBEC_517792_intron
III	QG2082_V1	repeat_region	2877118	2877178	.	.	.	X=Cluster659_348XXXXUnknown;ID=Cluster659_348XXXXUnknown;intact=TRUE
III	QG2082_V1	repeat_region	2877204	2877227	.	.	.	X=Cluster659_349XXXXUnknown;ID=Cluster659_349XXXXUnknown;intact=TRUE
III	QG2082_V1	repeat_region	2877228	2877242	.	.	.	X=Cluster305_1912XXXXDNA-TcMar-Tc1;ID=Cluster305_1912XXXXDNA-TcMar-Tc1;intact=TRUE
III	QG2082_V1	repeat_region	2877243	2877302	.	.	.	X=Cluster305_1913XXXXDNA-TcMar-Tc1;ID=Cluster305_1913XXXXDNA-TcMar-Tc1;intact=TRUE
III	QG2082_V1	repeat_region	2877303	2877381	.	.	.	X=Cluster305_1913XXXXDNA-TcMar-Tc1;ID=Cluster305_1913XXXXDNA-TcMar-Tc1;intact=TRUE
III	QG2082_V1	repeat_region	2877382	2877440	.	.	.	X=Cluster305_1914XXXXDNA-TcMar-Tc1;ID=Cluster305_1914XXXXDNA-TcMar-Tc1;intact=TRUE
III	QG2082_V1	repeat_region	2877441	2877456	.	.	.	X=Cluster305_1914XXXXDNA-TcMar-Tc1;ID=Cluster305_1914XXXXDNA-TcMar-Tc1;intact=TRUE
III	QG2082_V1	CDS	2877513	2877639	.	-	1	ID=CBEC_517797;Parent=CBEC_517792
III	QG2082_V1	exon	2877513	2877639	.	-	.	ID=CBEC_517794;Parent=CBEC_517792
III	QG2082_V1	intron	2877640	2877683	.	-	0	Parent=CBEC_517792;ID=CBEC_517792_intron
III	QG2082_V1	CDS	2877684	2877730	.	-	0	ID=CBEC_517798;Parent=CBEC_517792
III	QG2082_V1	exon	2877684	2877730	.	-	.	ID=CBEC_517795;Parent=CBEC_517792
III	QG2082_V1	repeat_region	2878335	2878777	.	.	.	X=Cluster1328_416XXXXDNA-TcMar-Tc1;ID=Cluster1328_416XXXXDNA-TcMar-Tc1;intact=TRUE
III	QG2082_V1	repeat_region	2879266	2879808	.	.	.	X=Cluster453_2XXXXUnknown;ID=Cluster453_2XXXXUnknown;intact=TRUE
III	QG2082_V1	repeat_region	2882245	2882298	.	.	.	X=ACCn_11XXXXSimple_repeat;ID=ACCn_11XXXXSimple_repeat;intact=TRUE
III	QG2082_V1	repeat_region	2882480	2882734	.	.	.	X=Cluster1328_417XXXXDNA-TcMar-Tc1;ID=Cluster1328_417XXXXDNA-TcMar-Tc1;intact=TRUE
III	QG2082_V1	repeat_region	2883193	2883255	.	.	.	X=Cluster402_517XXXXDNA-TcMar-Tc1;ID=Cluster402_517XXXXDNA-TcMar-Tc1;intact=TRUE
III	QG2082_V1	repeat_region	2883256	2883625	.	.	.	X=Cluster434_1070XXXXDNA-TcMar-Tc1;ID=Cluster434_1070XXXXDNA-TcMar-Tc1;intact=TRUE
III	QG2082_V1	repeat_region	2883626	2883627	.	.	.	X=Cluster1405_59XXXXDNA-TcMar-Tc1;ID=Cluster1405_59XXXXDNA-TcMar-Tc1;intact=TRUE
III	QG2082_V1	repeat_region	2883628	2883732	.	.	.	X=Cluster1328_418XXXXDNA-TcMar-Tc1;ID=Cluster1328_418XXXXDNA-TcMar-Tc1;intact=TRUE
III	QG2082_V1	repeat_region	2883733	2883745	.	.	.	X=Cluster1328_418XXXXDNA-TcMar-Tc1;ID=Cluster1328_418XXXXDNA-TcMar-Tc1;intact=TRUE
III	QG2082_V1	repeat_region	2883773	2883792	.	.	.	X=CTTn_301XXXXSimple_repeat;ID=CTTn_301XXXXSimple_repeat;intact=TRUE
III	QG2082_V1	repeat_region	2883971	2884083	.	.	.	X=Cluster1017_193XXXXDNA-CMC-Chapaev;ID=Cluster1017_193XXXXDNA-CMC-Chapaev;intact=TRUE
III	QG2082_V1	repeat_region	2884411	2884510	.	.	.	X=Cluster305_1915XXXXDNA-TcMar-Tc1;ID=Cluster305_1915XXXXDNA-TcMar-Tc1;intact=TRUE
III	QG2082_V1	repeat_region	2884544	2884619	.	.	.	X=Cluster305_1916XXXXDNA-TcMar-Tc1;ID=Cluster305_1916XXXXDNA-TcMar-Tc1;intact=TRUE
III	QG2082_V1	repeat_region	2884674	2884727	.	.	.	X=A-rich_1177XXXXA-rich;ID=A-rich_1177XXXXA-rich;intact=TRUE
III	QG2082_V1	repeat_region	2885522	2885771	.	.	.	X=Cluster239_25XXXXDNA-TcMar-Tc1;ID=Cluster239_25XXXXDNA-TcMar-Tc1;intact=TRUE
III	QG2082_V1	repeat_region	2885796	2885812	.	.	.	X=Cluster1017_194XXXXDNA-CMC-Chapaev;ID=Cluster1017_194XXXXDNA-CMC-Chapaev;intact=TRUE
III	QG2082_V1	repeat_region	2885813	2885862	.	.	.	X=Cluster1328_419XXXXDNA-TcMar-Tc1;ID=Cluster1328_419XXXXDNA-TcMar-Tc1;intact=TRUE
III	QG2082_V1	CDS	2885885	2886103	.	-	0	ID=CBEC_517819;Parent=CBEC_517810
III	QG2082_V1	exon	2885885	2886103	.	-	.	ID=CBEC_517811;Parent=CBEC_517810
III	QG2082_V1	gene	2885885	2888798	.	-	.	ID=CBEC_517809;Name=EVM prediction III.575
III	QG2082_V1	mRNA	2885885	2888798	.	-	.	ID=CBEC_517810;Parent=CBEC_517809;Name=EVM prediction III.575;InterPro=IPR003366
III	QG2082_V1	intron	2886104	2886435	.	-	2	Parent=CBEC_517810;ID=CBEC_517810_intron
III	QG2082_V1	repeat_region	2886137	2886172	.	.	.	X=Cluster921_19XXXXUnknown;ID=Cluster921_19XXXXUnknown;intact=TRUE
III	QG2082_V1	repeat_region	2886183	2886421	.	.	.	X=Cluster921_20XXXXUnknown;ID=Cluster921_20XXXXUnknown;intact=TRUE
III	QG2082_V1	CDS	2886436	2886656	.	-	2	ID=CBEC_517820;Parent=CBEC_517810
III	QG2082_V1	exon	2886436	2886656	.	-	.	ID=CBEC_517812;Parent=CBEC_517810
III	QG2082_V1	intron	2886657	2886841	.	-	1	Parent=CBEC_517810;ID=CBEC_517810_intron
III	QG2082_V1	repeat_region	2886691	2886700	.	.	.	X=Cluster433_46XXXXDNA-TcMar-Tc1;ID=Cluster433_46XXXXDNA-TcMar-Tc1;intact=TRUE
III	QG2082_V1	repeat_region	2886701	2886748	.	.	.	X=Cluster305_1917XXXXDNA-TcMar-Tc1;ID=Cluster305_1917XXXXDNA-TcMar-Tc1;intact=TRUE
III	QG2082_V1	repeat_region	2886749	2886825	.	.	.	X=Cluster305_1917XXXXDNA-TcMar-Tc1;ID=Cluster305_1917XXXXDNA-TcMar-Tc1;intact=TRUE
III	QG2082_V1	CDS	2886842	2887038	.	-	1	ID=CBEC_517821;Parent=CBEC_517810
III	QG2082_V1	exon	2886842	2887038	.	-	.	ID=CBEC_517813;Parent=CBEC_517810
III	QG2082_V1	intron	2887039	2887081	.	-	2	Parent=CBEC_517810;ID=CBEC_517810_intron
III	QG2082_V1	CDS	2887082	2887277	.	-	2	ID=CBEC_517822;Parent=CBEC_517810
III	QG2082_V1	exon	2887082	2887277	.	-	.	ID=CBEC_517814;Parent=CBEC_517810
III	QG2082_V1	intron	2887278	2887951	.	-	2	Parent=CBEC_517810;ID=CBEC_517810_intron
III	QG2082_V1	repeat_region	2887278	2887367	.	.	.	X=Cluster305_1918XXXXDNA-TcMar-Tc1;ID=Cluster305_1918XXXXDNA-TcMar-Tc1;intact=TRUE
III	QG2082_V1	repeat_region	2887455	2887530	.	.	.	X=Cluster305_1919XXXXDNA-TcMar-Tc1;ID=Cluster305_1919XXXXDNA-TcMar-Tc1;intact=TRUE
III	QG2082_V1	repeat_region	2887531	2887561	.	.	.	X=Cluster305_1920XXXXDNA-TcMar-Tc1;ID=Cluster305_1920XXXXDNA-TcMar-Tc1;intact=TRUE
III	QG2082_V1	repeat_region	2887562	2887798	.	.	.	X=Cluster436_123XXXXUnknown;ID=Cluster436_123XXXXUnknown;intact=TRUE
III	QG2082_V1	repeat_region	2887799	2887905	.	.	.	X=Cluster246_32XXXXDNA-TcMar-Tc1;ID=Cluster246_32XXXXDNA-TcMar-Tc1;intact=TRUE
III	QG2082_V1	repeat_region	2887906	2887926	.	.	.	X=Cluster246_32XXXXDNA-TcMar-Tc1;ID=Cluster246_32XXXXDNA-TcMar-Tc1;intact=TRUE
III	QG2082_V1	CDS	2887952	2888245	.	-	2	ID=CBEC_517823;Parent=CBEC_517810
III	QG2082_V1	exon	2887952	2888245	.	-	.	ID=CBEC_517815;Parent=CBEC_517810
III	QG2082_V1	intron	2888246	2888291	.	-	1	Parent=CBEC_517810;ID=CBEC_517810_intron
III	QG2082_V1	CDS	2888292	2888401	.	-	1	ID=CBEC_517824;Parent=CBEC_517810
III	QG2082_V1	exon	2888292	2888401	.	-	.	ID=CBEC_517816;Parent=CBEC_517810
III	QG2082_V1	intron	2888402	2888444	.	-	0	Parent=CBEC_517810;ID=CBEC_517810_intron
III	QG2082_V1	CDS	2888445	2888551	.	-	0	ID=CBEC_517825;Parent=CBEC_517810
III	QG2082_V1	exon	2888445	2888551	.	-	.	ID=CBEC_517817;Parent=CBEC_517810
III	QG2082_V1	intron	2888552	2888636	.	-	0	Parent=CBEC_517810;ID=CBEC_517810_intron
III	QG2082_V1	CDS	2888637	2888798	.	-	0	ID=CBEC_517826;Parent=CBEC_517810
III	QG2082_V1	exon	2888637	2888798	.	-	.	ID=CBEC_517818;Parent=CBEC_517810
III	QG2082_V1	repeat_region	2888766	2888792	.	.	.	X=GA-rich_858XXXXGA-rich;ID=GA-rich_858XXXXGA-rich;intact=TRUE
III	QG2082_V1	CDS	2889350	2889634	.	-	0	ID=CBEC_517850;Parent=CBEC_517838
III	QG2082_V1	exon	2889350	2889634	.	-	.	ID=CBEC_517839;Parent=CBEC_517838
III	QG2082_V1	gene	2889350	2899039	.	-	.	ID=CBEC_517837;Name=EVM prediction III.576;celegans_gene_ids=WBGene00001518;celegans_gene_names=gar-2
III	QG2082_V1	mRNA	2889350	2899039	.	-	.	ID=CBEC_517838;Parent=CBEC_517837;Name=EVM prediction III.576;InterPro=IPR000276,IPR000995,IPR017452;Gene_Ontology=GO:0004930,GO:0007186,GO:0016020,GO:0016907,GO:0005886
III	QG2082_V1	intron	2889635	2890484	.	-	0	Parent=CBEC_517838;ID=CBEC_517838_intron
III	QG2082_V1	repeat_region	2889884	2890053	.	.	.	X=Cluster1341_81XXXXUnknown;ID=Cluster1341_81XXXXUnknown;intact=TRUE
III	QG2082_V1	repeat_region	2890273	2890328	.	.	.	X=Cluster1460_35XXXXDNA-CMC-Chapaev;ID=Cluster1460_35XXXXDNA-CMC-Chapaev;intact=TRUE
III	QG2082_V1	CDS	2890485	2890523	.	-	0	ID=CBEC_517851;Parent=CBEC_517838
III	QG2082_V1	exon	2890485	2890523	.	-	.	ID=CBEC_517840;Parent=CBEC_517838
III	QG2082_V1	intron	2890524	2890607	.	-	0	Parent=CBEC_517838;ID=CBEC_517838_intron
III	QG2082_V1	CDS	2890608	2890733	.	-	0	ID=CBEC_517852;Parent=CBEC_517838
III	QG2082_V1	exon	2890608	2890733	.	-	.	ID=CBEC_517841;Parent=CBEC_517838
III	QG2082_V1	intron	2890734	2891302	.	-	0	Parent=CBEC_517838;ID=CBEC_517838_intron
III	QG2082_V1	repeat_region	2890786	2890797	.	.	.	X=Cluster398_187XXXXUnknown;ID=Cluster398_187XXXXUnknown;intact=TRUE
III	QG2082_V1	repeat_region	2890798	2890827	.	.	.	X=Cluster455_227XXXXDNA-TcMar-Tc1;ID=Cluster455_227XXXXDNA-TcMar-Tc1;intact=TRUE
III	QG2082_V1	repeat_region	2890828	2890847	.	.	.	X=Cluster910_510XXXXUnknown;ID=Cluster910_510XXXXUnknown;intact=TRUE
III	QG2082_V1	repeat_region	2890848	2890851	.	.	.	X=Cluster910_510XXXXUnknown;ID=Cluster910_510XXXXUnknown;intact=TRUE
III	QG2082_V1	repeat_region	2890852	2890953	.	.	.	X=Cluster910_510XXXXUnknown;ID=Cluster910_510XXXXUnknown;intact=TRUE
III	QG2082_V1	repeat_region	2890977	2891031	.	.	.	X=Cluster910_511XXXXUnknown;ID=Cluster910_511XXXXUnknown;intact=TRUE
III	QG2082_V1	repeat_region	2891032	2891114	.	.	.	X=Cluster910_512XXXXUnknown;ID=Cluster910_512XXXXUnknown;intact=TRUE
III	QG2082_V1	repeat_region	2891115	2891132	.	.	.	X=Cluster455_228XXXXDNA-TcMar-Tc1;ID=Cluster455_228XXXXDNA-TcMar-Tc1;intact=TRUE
III	QG2082_V1	repeat_region	2891133	2891161	.	.	.	X=Cluster455_228XXXXDNA-TcMar-Tc1;ID=Cluster455_228XXXXDNA-TcMar-Tc1;intact=TRUE
III	QG2082_V1	CDS	2891303	2891368	.	-	0	ID=CBEC_517853;Parent=CBEC_517838
III	QG2082_V1	exon	2891303	2891368	.	-	.	ID=CBEC_517842;Parent=CBEC_517838
III	QG2082_V1	intron	2891369	2891412	.	-	1	Parent=CBEC_517838;ID=CBEC_517838_intron
III	QG2082_V1	CDS	2891413	2891683	.	-	1	ID=CBEC_517854;Parent=CBEC_517838
III	QG2082_V1	exon	2891413	2891683	.	-	.	ID=CBEC_517843;Parent=CBEC_517838
III	QG2082_V1	intron	2891684	2891726	.	-	1	Parent=CBEC_517838;ID=CBEC_517838_intron
III	QG2082_V1	CDS	2891727	2891885	.	-	1	ID=CBEC_517855;Parent=CBEC_517838
III	QG2082_V1	exon	2891727	2891885	.	-	.	ID=CBEC_517844;Parent=CBEC_517838
III	QG2082_V1	intron	2891886	2892390	.	-	1	Parent=CBEC_517838;ID=CBEC_517838_intron
III	QG2082_V1	repeat_region	2891890	2891900	.	.	.	X=Cluster910_513XXXXUnknown;ID=Cluster910_513XXXXUnknown;intact=TRUE
III	QG2082_V1	repeat_region	2891901	2892012	.	.	.	X=Cluster910_514XXXXUnknown;ID=Cluster910_514XXXXUnknown;intact=TRUE
III	QG2082_V1	repeat_region	2892013	2892030	.	.	.	X=Cluster910_514XXXXUnknown;ID=Cluster910_514XXXXUnknown;intact=TRUE
III	QG2082_V1	repeat_region	2892036	2892092	.	.	.	X=Cluster910_515XXXXUnknown;ID=Cluster910_515XXXXUnknown;intact=TRUE
III	QG2082_V1	repeat_region	2892093	2892175	.	.	.	X=Cluster910_516XXXXUnknown;ID=Cluster910_516XXXXUnknown;intact=TRUE
III	QG2082_V1	repeat_region	2892176	2892200	.	.	.	X=Cluster910_516XXXXUnknown;ID=Cluster910_516XXXXUnknown;intact=TRUE
III	QG2082_V1	repeat_region	2892201	2892202	.	.	.	X=Cluster910_517XXXXUnknown;ID=Cluster910_517XXXXUnknown;intact=TRUE
III	QG2082_V1	repeat_region	2892203	2892332	.	.	.	X=Cluster910_517XXXXUnknown;ID=Cluster910_517XXXXUnknown;intact=TRUE
III	QG2082_V1	repeat_region	2892333	2892379	.	.	.	X=Cluster455_229XXXXDNA-TcMar-Tc1;ID=Cluster455_229XXXXDNA-TcMar-Tc1;intact=TRUE
III	QG2082_V1	CDS	2892391	2892558	.	-	1	ID=CBEC_517856;Parent=CBEC_517838
III	QG2082_V1	exon	2892391	2892558	.	-	.	ID=CBEC_517845;Parent=CBEC_517838
III	QG2082_V1	repeat_region	2892509	2892541	.	.	.	X=TCGn_13XXXXSimple_repeat;ID=TCGn_13XXXXSimple_repeat;intact=TRUE
III	QG2082_V1	intron	2892559	2894716	.	-	0	Parent=CBEC_517838;ID=CBEC_517838_intron
III	QG2082_V1	repeat_region	2892808	2892812	.	.	.	X=Cluster910_518XXXXUnknown;ID=Cluster910_518XXXXUnknown;intact=TRUE
III	QG2082_V1	repeat_region	2892813	2892938	.	.	.	X=Cluster910_519XXXXUnknown;ID=Cluster910_519XXXXUnknown;intact=TRUE
III	QG2082_V1	repeat_region	2892939	2892956	.	.	.	X=Cluster910_519XXXXUnknown;ID=Cluster910_519XXXXUnknown;intact=TRUE
III	QG2082_V1	repeat_region	2892959	2893016	.	.	.	X=Cluster910_520XXXXUnknown;ID=Cluster910_520XXXXUnknown;intact=TRUE
III	QG2082_V1	repeat_region	2893017	2893056	.	.	.	X=Cluster910_521XXXXUnknown;ID=Cluster910_521XXXXUnknown;intact=TRUE
III	QG2082_V1	repeat_region	2893057	2893101	.	.	.	X=Cluster875_34XXXXDNA-TcMar-Tc1;ID=Cluster875_34XXXXDNA-TcMar-Tc1;intact=TRUE
III	QG2082_V1	repeat_region	2893102	2893117	.	.	.	X=Cluster875_34XXXXDNA-TcMar-Tc1;ID=Cluster875_34XXXXDNA-TcMar-Tc1;intact=TRUE
III	QG2082_V1	repeat_region	2893118	2893128	.	.	.	X=Cluster875_34XXXXDNA-TcMar-Tc1;ID=Cluster875_34XXXXDNA-TcMar-Tc1;intact=TRUE
III	QG2082_V1	repeat_region	2893405	2893443	.	.	.	X=AGAn_103XXXXSimple_repeat;ID=AGAn_103XXXXSimple_repeat;intact=TRUE
III	QG2082_V1	repeat_region	2893662	2893726	.	.	.	X=Cluster85_50XXXXUnknown;ID=Cluster85_50XXXXUnknown;intact=TRUE
III	QG2082_V1	repeat_region	2894138	2894243	.	.	.	X=Cluster54_493XXXXDNA-CMC-Chapaev;ID=Cluster54_493XXXXDNA-CMC-Chapaev;intact=TRUE
III	QG2082_V1	CDS	2894717	2894832	.	-	0	ID=CBEC_517857;Parent=CBEC_517838
III	QG2082_V1	exon	2894717	2894832	.	-	.	ID=CBEC_517846;Parent=CBEC_517838
III	QG2082_V1	intron	2894833	2895334	.	-	0	Parent=CBEC_517838;ID=CBEC_517838_intron
III	QG2082_V1	repeat_region	2894847	2894979	.	.	.	X=Cluster910_522XXXXUnknown;ID=Cluster910_522XXXXUnknown;intact=TRUE
III	QG2082_V1	repeat_region	2894982	2895028	.	.	.	X=Cluster455_230XXXXDNA-TcMar-Tc1;ID=Cluster455_230XXXXDNA-TcMar-Tc1;intact=TRUE
III	QG2082_V1	repeat_region	2895029	2895030	.	.	.	X=Cluster910_523XXXXUnknown;ID=Cluster910_523XXXXUnknown;intact=TRUE
III	QG2082_V1	repeat_region	2895031	2895130	.	.	.	X=Cluster910_524XXXXUnknown;ID=Cluster910_524XXXXUnknown;intact=TRUE
III	QG2082_V1	repeat_region	2895131	2895179	.	.	.	X=Cluster455_231XXXXDNA-TcMar-Tc1;ID=Cluster455_231XXXXDNA-TcMar-Tc1;intact=TRUE
III	QG2082_V1	repeat_region	2895180	2895306	.	.	.	X=Cluster910_524XXXXUnknown;ID=Cluster910_524XXXXUnknown;intact=TRUE
III	QG2082_V1	CDS	2895335	2895556	.	-	0	ID=CBEC_517858;Parent=CBEC_517838
III	QG2082_V1	exon	2895335	2895556	.	-	.	ID=CBEC_517847;Parent=CBEC_517838
III	QG2082_V1	intron	2895557	2895604	.	-	0	Parent=CBEC_517838;ID=CBEC_517838_intron
III	QG2082_V1	CDS	2895605	2895844	.	-	0	ID=CBEC_517859;Parent=CBEC_517838
III	QG2082_V1	exon	2895605	2895844	.	-	.	ID=CBEC_517848;Parent=CBEC_517838
III	QG2082_V1	intron	2895845	2898883	.	-	0	Parent=CBEC_517838;ID=CBEC_517838_intron
III	QG2082_V1	repeat_region	2895885	2896231	.	.	.	X=Cluster1063_386XXXXDNA-TcMar-Tc1;ID=Cluster1063_386XXXXDNA-TcMar-Tc1;intact=TRUE
III	QG2082_V1	repeat_region	2896232	2896279	.	.	.	X=Cluster1276_142XXXXLTR-Gypsy;ID=Cluster1276_142XXXXLTR-Gypsy;intact=TRUE
III	QG2082_V1	repeat_region	2896280	2896300	.	.	.	X=Cluster1276_142XXXXLTR-Gypsy;ID=Cluster1276_142XXXXLTR-Gypsy;intact=TRUE
III	QG2082_V1	repeat_region	2897043	2897083	.	.	.	X=CTTn_302XXXXSimple_repeat;ID=CTTn_302XXXXSimple_repeat;intact=TRUE
III	QG2082_V1	repeat_region	2897084	2897089	.	.	.	X=CCTTCTn_3XXXXSimple_repeat;ID=CCTTCTn_3XXXXSimple_repeat;intact=TRUE
III	QG2082_V1	repeat_region	2897453	2897487	.	.	.	X=AGAn_104XXXXSimple_repeat;ID=AGAn_104XXXXSimple_repeat;intact=TRUE
III	QG2082_V1	repeat_region	2898096	2898102	.	.	.	X=Cluster85_51XXXXUnknown;ID=Cluster85_51XXXXUnknown;intact=TRUE
III	QG2082_V1	repeat_region	2898103	2898152	.	.	.	X=Cluster129_198XXXXDNA-TcMar-Tc1;ID=Cluster129_198XXXXDNA-TcMar-Tc1;intact=TRUE
III	QG2082_V1	repeat_region	2898153	2898191	.	.	.	X=Cluster129_198XXXXDNA-TcMar-Tc1;ID=Cluster129_198XXXXDNA-TcMar-Tc1;intact=TRUE
III	QG2082_V1	CDS	2898884	2899039	.	-	0	ID=CBEC_517860;Parent=CBEC_517838
III	QG2082_V1	exon	2898884	2899039	.	-	.	ID=CBEC_517849;Parent=CBEC_517838
III	QG2082_V1	repeat_region	2899163	2899169	.	.	.	X=Cluster1097_13XXXXDNA-PiggyBac;ID=Cluster1097_13XXXXDNA-PiggyBac;intact=TRUE
III	QG2082_V1	repeat_region	2899170	2899212	.	.	.	X=Cluster54_494XXXXDNA-CMC-Chapaev;ID=Cluster54_494XXXXDNA-CMC-Chapaev;intact=TRUE
III	QG2082_V1	repeat_region	2899213	2899250	.	.	.	X=Cluster54_494XXXXDNA-CMC-Chapaev;ID=Cluster54_494XXXXDNA-CMC-Chapaev;intact=TRUE
III	QG2082_V1	repeat_region	2899251	2899387	.	.	.	X=Cluster54_495XXXXDNA-CMC-Chapaev;ID=Cluster54_495XXXXDNA-CMC-Chapaev;intact=TRUE
III	QG2082_V1	repeat_region	2899388	2899533	.	.	.	X=Cluster54_495XXXXDNA-CMC-Chapaev;ID=Cluster54_495XXXXDNA-CMC-Chapaev;intact=TRUE
III	QG2082_V1	repeat_region	2899983	2900013	.	.	.	X=TCTTCGn_5XXXXSimple_repeat;ID=TCTTCGn_5XXXXSimple_repeat;intact=TRUE
III	QG2082_V1	repeat_region	2900014	2900035	.	.	.	X=CTTn_303XXXXSimple_repeat;ID=CTTn_303XXXXSimple_repeat;intact=TRUE
III	QG2082_V1	repeat_region	2900036	2900036	.	.	.	X=CTTn_303XXXXSimple_repeat;ID=CTTn_303XXXXSimple_repeat;intact=TRUE
III	QG2082_V1	repeat_region	2900264	2900279	.	.	.	X=Cluster237_320XXXXUnknown;ID=Cluster237_320XXXXUnknown;intact=TRUE
III	QG2082_V1	repeat_region	2900280	2900405	.	.	.	X=Cluster262_194XXXXUnknown;ID=Cluster262_194XXXXUnknown;intact=TRUE
III	QG2082_V1	repeat_region	2900406	2900411	.	.	.	X=Cluster262_194XXXXUnknown;ID=Cluster262_194XXXXUnknown;intact=TRUE
III	QG2082_V1	repeat_region	2900418	2900708	.	.	.	X=Cluster1063_387XXXXDNA-TcMar-Tc1;ID=Cluster1063_387XXXXDNA-TcMar-Tc1;intact=TRUE
III	QG2082_V1	repeat_region	2900747	2900827	.	.	.	X=Cluster262_195XXXXUnknown;ID=Cluster262_195XXXXUnknown;intact=TRUE
III	QG2082_V1	repeat_region	2900836	2900865	.	.	.	X=TCTAGTn_1XXXXSimple_repeat;ID=TCTAGTn_1XXXXSimple_repeat;intact=TRUE
III	QG2082_V1	repeat_region	2900992	2901038	.	.	.	X=Cluster305_1921XXXXDNA-TcMar-Tc1;ID=Cluster305_1921XXXXDNA-TcMar-Tc1;intact=TRUE
III	QG2082_V1	repeat_region	2901526	2901547	.	.	.	X=Tn_346XXXXSimple_repeat;ID=Tn_346XXXXSimple_repeat;intact=TRUE
III	QG2082_V1	repeat_region	2902348	2902401	.	.	.	X=Cluster1207_59XXXXUnknown;ID=Cluster1207_59XXXXUnknown;intact=TRUE
III	QG2082_V1	repeat_region	2902656	2902687	.	.	.	X=TCn_132XXXXSimple_repeat;ID=TCn_132XXXXSimple_repeat;intact=TRUE
III	QG2082_V1	exon	2902813	2902989	.	+	.	ID=CBEC_517873;Parent=CBEC_517872
III	QG2082_V1	five_prime_UTR	2902813	2902898	.	+	.	ID=CBEC_517881;Parent=CBEC_517872
III	QG2082_V1	gene	2902813	2905190	.	+	.	ID=CBEC_517871;Name=EVM prediction III.577;celegans_gene_ids=WBGene00018564;celegans_gene_names=F47D12.9
III	QG2082_V1	mRNA	2902813	2905190	.	+	.	ID=CBEC_517872;Parent=CBEC_517871;Name=EVM prediction III.577;InterPro=IPR036322,IPR015943;Gene_Ontology=GO:0005515
III	QG2082_V1	CDS	2902899	2902989	.	+	0	ID=CBEC_517877;Parent=CBEC_517872
III	QG2082_V1	intron	2902990	2903032	.	+	2	Parent=CBEC_517872;ID=CBEC_517872_intron
III	QG2082_V1	CDS	2903033	2903831	.	+	2	ID=CBEC_517878;Parent=CBEC_517872
III	QG2082_V1	exon	2903033	2903831	.	+	.	ID=CBEC_517874;Parent=CBEC_517872
III	QG2082_V1	intron	2903832	2903876	.	+	1	Parent=CBEC_517872;ID=CBEC_517872_intron
III	QG2082_V1	CDS	2903877	2904445	.	+	1	ID=CBEC_517879;Parent=CBEC_517872
III	QG2082_V1	exon	2903877	2904445	.	+	.	ID=CBEC_517875;Parent=CBEC_517872
III	QG2082_V1	intron	2904446	2904594	.	+	2	Parent=CBEC_517872;ID=CBEC_517872_intron
III	QG2082_V1	repeat_region	2904500	2904549	.	.	.	X=Cluster434_1071XXXXDNA-TcMar-Tc1;ID=Cluster434_1071XXXXDNA-TcMar-Tc1;intact=TRUE
III	QG2082_V1	CDS	2904595	2904788	.	+	2	ID=CBEC_517880;Parent=CBEC_517872
III	QG2082_V1	exon	2904595	2905190	.	+	.	ID=CBEC_517876;Parent=CBEC_517872
III	QG2082_V1	three_prime_UTR	2904789	2905190	.	+	.	ID=CBEC_517882;Parent=CBEC_517872
III	QG2082_V1	CDS	2905203	2905385	.	-	0	ID=CBEC_517897;Parent=CBEC_517894
III	QG2082_V1	exon	2905203	2905385	.	-	.	ID=CBEC_517895;Parent=CBEC_517894
III	QG2082_V1	gene	2905203	2906404	.	-	.	ID=CBEC_517893;Name=EVM prediction III.578;celegans_gene_ids=WBGene00018560;celegans_gene_names=F47D12.3
III	QG2082_V1	mRNA	2905203	2906404	.	-	.	ID=CBEC_517894;Parent=CBEC_517893;Name=EVM prediction III.578;InterPro=IPR011333,IPR003131;Gene_Ontology=GO:0051260
III	QG2082_V1	intron	2905386	2906164	.	-	0	Parent=CBEC_517894;ID=CBEC_517894_intron
III	QG2082_V1	repeat_region	2905416	2905454	.	.	.	X=Cluster1017_195XXXXDNA-CMC-Chapaev;ID=Cluster1017_195XXXXDNA-CMC-Chapaev;intact=TRUE
III	QG2082_V1	repeat_region	2905455	2905574	.	.	.	X=Cluster1328_420XXXXDNA-TcMar-Tc1;ID=Cluster1328_420XXXXDNA-TcMar-Tc1;intact=TRUE
III	QG2082_V1	repeat_region	2905575	2905859	.	.	.	X=Cluster1328_420XXXXDNA-TcMar-Tc1;ID=Cluster1328_420XXXXDNA-TcMar-Tc1;intact=TRUE
III	QG2082_V1	CDS	2906165	2906404	.	-	0	ID=CBEC_517898;Parent=CBEC_517894
III	QG2082_V1	exon	2906165	2906404	.	-	.	ID=CBEC_517896;Parent=CBEC_517894
III	QG2082_V1	repeat_region	2906759	2906861	.	.	.	X=Cluster54_496XXXXDNA-CMC-Chapaev;ID=Cluster54_496XXXXDNA-CMC-Chapaev;intact=TRUE
III	QG2082_V1	repeat_region	2906982	2907055	.	.	.	X=Cluster129_199XXXXDNA-TcMar-Tc1;ID=Cluster129_199XXXXDNA-TcMar-Tc1;intact=TRUE
III	QG2082_V1	repeat_region	2907073	2907280	.	.	.	X=Cluster450_101XXXXDNA-CMC-Chapaev;ID=Cluster450_101XXXXDNA-CMC-Chapaev;intact=TRUE
III	QG2082_V1	repeat_region	2908174	2908615	.	.	.	X=Cluster1328_421XXXXDNA-TcMar-Tc1;ID=Cluster1328_421XXXXDNA-TcMar-Tc1;intact=TRUE
III	QG2082_V1	repeat_region	2908616	2908624	.	.	.	X=Cluster655_35XXXXDNA-TcMar-Tc1;ID=Cluster655_35XXXXDNA-TcMar-Tc1;intact=TRUE
III	QG2082_V1	repeat_region	2908625	2908690	.	.	.	X=Cluster655_35XXXXDNA-TcMar-Tc1;ID=Cluster655_35XXXXDNA-TcMar-Tc1;intact=TRUE
III	QG2082_V1	CDS	2909076	2909426	.	-	0	ID=CBEC_517912;Parent=CBEC_517910
III	QG2082_V1	exon	2909076	2909426	.	-	.	ID=CBEC_517911;Parent=CBEC_517910
III	QG2082_V1	gene	2909076	2909426	.	-	.	ID=CBEC_517909;Name=EVM prediction III.579
III	QG2082_V1	mRNA	2909076	2909426	.	-	.	ID=CBEC_517910;Parent=CBEC_517909;Name=EVM prediction III.579
III	QG2082_V1	CDS	2909722	2910072	.	+	0	ID=CBEC_517926;Parent=CBEC_517924
III	QG2082_V1	exon	2909722	2910072	.	+	.	ID=CBEC_517925;Parent=CBEC_517924
III	QG2082_V1	gene	2909722	2910072	.	+	.	ID=CBEC_517923;Name=EVM prediction III.580
III	QG2082_V1	mRNA	2909722	2910072	.	+	.	ID=CBEC_517924;Parent=CBEC_517923;Name=EVM prediction III.580
III	QG2082_V1	repeat_region	2910588	2911102	.	.	.	X=Cluster928_11XXXXUnknown;ID=Cluster928_11XXXXUnknown;intact=TRUE
III	QG2082_V1	repeat_region	2911144	2911187	.	.	.	X=TGAATn_1XXXXSimple_repeat;ID=TGAATn_1XXXXSimple_repeat;intact=TRUE
III	QG2082_V1	repeat_region	2911242	2911293	.	.	.	X=Cluster413_18XXXXDNA-TcMar-Tc1;ID=Cluster413_18XXXXDNA-TcMar-Tc1;intact=TRUE
III	QG2082_V1	repeat_region	2911502	2911662	.	.	.	X=Cluster939_31XXXXUnknown;ID=Cluster939_31XXXXUnknown;intact=TRUE
III	QG2082_V1	CDS	2911696	2912046	.	-	0	ID=CBEC_517940;Parent=CBEC_517938
III	QG2082_V1	exon	2911696	2912046	.	-	.	ID=CBEC_517939;Parent=CBEC_517938
III	QG2082_V1	gene	2911696	2912046	.	-	.	ID=CBEC_517937;Name=EVM prediction III.581
III	QG2082_V1	mRNA	2911696	2912046	.	-	.	ID=CBEC_517938;Parent=CBEC_517937;Name=EVM prediction III.581
III	QG2082_V1	CDS	2912342	2912719	.	+	0	ID=CBEC_517954;Parent=CBEC_517952
III	QG2082_V1	exon	2912342	2912719	.	+	.	ID=CBEC_517953;Parent=CBEC_517952
III	QG2082_V1	gene	2912342	2912719	.	+	.	ID=CBEC_517951;Name=EVM prediction III.582
III	QG2082_V1	mRNA	2912342	2912719	.	+	.	ID=CBEC_517952;Parent=CBEC_517951;Name=EVM prediction III.582
III	QG2082_V1	exon	2912900	2913106	.	+	.	ID=CBEC_517967;Parent=CBEC_517966
III	QG2082_V1	five_prime_UTR	2912900	2913034	.	+	.	ID=CBEC_517983;Parent=CBEC_517966
III	QG2082_V1	gene	2912900	2916794	.	+	.	ID=CBEC_517965;Name=EVM prediction III.583;celegans_gene_ids=WBGene00019086,WBGene00020223;celegans_gene_names=F59A6.4,T05A7.6
III	QG2082_V1	mRNA	2912900	2916794	.	+	.	ID=CBEC_517966;Parent=CBEC_517965;Name=EVM prediction III.583;InterPro=IPR000719,IPR017441,IPR011009;Gene_Ontology=GO:0004672,GO:0005524,GO:0006468
III	QG2082_V1	CDS	2913035	2913106	.	+	0	ID=CBEC_517975;Parent=CBEC_517966
III	QG2082_V1	repeat_region	2913054	2913104	.	.	.	X=CAAn_21XXXXSimple_repeat;ID=CAAn_21XXXXSimple_repeat;intact=TRUE
III	QG2082_V1	intron	2913107	2913150	.	+	0	Parent=CBEC_517966;ID=CBEC_517966_intron
III	QG2082_V1	CDS	2913151	2913285	.	+	0	ID=CBEC_517976;Parent=CBEC_517966
III	QG2082_V1	exon	2913151	2913285	.	+	.	ID=CBEC_517968;Parent=CBEC_517966
III	QG2082_V1	intron	2913286	2913775	.	+	0	Parent=CBEC_517966;ID=CBEC_517966_intron
III	QG2082_V1	repeat_region	2913374	2913511	.	.	.	X=Cluster1207_60XXXXUnknown;ID=Cluster1207_60XXXXUnknown;intact=TRUE
III	QG2082_V1	CDS	2913776	2914667	.	+	0	ID=CBEC_517977;Parent=CBEC_517966
III	QG2082_V1	exon	2913776	2914667	.	+	.	ID=CBEC_517969;Parent=CBEC_517966
III	QG2082_V1	intron	2914668	2915141	.	+	2	Parent=CBEC_517966;ID=CBEC_517966_intron
III	QG2082_V1	repeat_region	2914673	2915129	.	.	.	X=Cluster1328_422XXXXDNA-TcMar-Tc1;ID=Cluster1328_422XXXXDNA-TcMar-Tc1;intact=TRUE
III	QG2082_V1	CDS	2915142	2915341	.	+	2	ID=CBEC_517978;Parent=CBEC_517966
III	QG2082_V1	exon	2915142	2915341	.	+	.	ID=CBEC_517970;Parent=CBEC_517966
III	QG2082_V1	intron	2915342	2915382	.	+	0	Parent=CBEC_517966;ID=CBEC_517966_intron
III	QG2082_V1	CDS	2915383	2915522	.	+	0	ID=CBEC_517979;Parent=CBEC_517966
III	QG2082_V1	exon	2915383	2915522	.	+	.	ID=CBEC_517971;Parent=CBEC_517966
III	QG2082_V1	intron	2915523	2915576	.	+	1	Parent=CBEC_517966;ID=CBEC_517966_intron
III	QG2082_V1	CDS	2915577	2915823	.	+	1	ID=CBEC_517980;Parent=CBEC_517966
III	QG2082_V1	exon	2915577	2915823	.	+	.	ID=CBEC_517972;Parent=CBEC_517966
III	QG2082_V1	intron	2915824	2915996	.	+	0	Parent=CBEC_517966;ID=CBEC_517966_intron
III	QG2082_V1	repeat_region	2915834	2915954	.	.	.	X=Cluster305_1922XXXXDNA-TcMar-Tc1;ID=Cluster305_1922XXXXDNA-TcMar-Tc1;intact=TRUE
III	QG2082_V1	CDS	2915997	2916471	.	+	0	ID=CBEC_517981;Parent=CBEC_517966
III	QG2082_V1	exon	2915997	2916471	.	+	.	ID=CBEC_517973;Parent=CBEC_517966
III	QG2082_V1	intron	2916472	2916511	.	+	2	Parent=CBEC_517966;ID=CBEC_517966_intron
III	QG2082_V1	CDS	2916512	2916759	.	+	2	ID=CBEC_517982;Parent=CBEC_517966
III	QG2082_V1	exon	2916512	2916794	.	+	.	ID=CBEC_517974;Parent=CBEC_517966
III	QG2082_V1	three_prime_UTR	2916760	2916794	.	+	.	ID=CBEC_517984;Parent=CBEC_517966
III	QG2082_V1	CDS	2916852	2917229	.	-	0	ID=CBEC_517998;Parent=CBEC_517996
III	QG2082_V1	exon	2916852	2917229	.	-	.	ID=CBEC_517997;Parent=CBEC_517996
III	QG2082_V1	gene	2916852	2917229	.	-	.	ID=CBEC_517995;Name=EVM prediction III.584
III	QG2082_V1	mRNA	2916852	2917229	.	-	.	ID=CBEC_517996;Parent=CBEC_517995;Name=EVM prediction III.584
III	QG2082_V1	CDS	2917527	2917985	.	+	0	ID=CBEC_518012;Parent=CBEC_518010
III	QG2082_V1	exon	2917527	2917985	.	+	.	ID=CBEC_518011;Parent=CBEC_518010
III	QG2082_V1	gene	2917527	2917985	.	+	.	ID=CBEC_518009;Name=EVM prediction III.585
III	QG2082_V1	mRNA	2917527	2917985	.	+	.	ID=CBEC_518010;Parent=CBEC_518009;Name=EVM prediction III.585
III	QG2082_V1	CDS	2918245	2918445	.	+	0	ID=CBEC_518028;Parent=CBEC_518024
III	QG2082_V1	exon	2918245	2918445	.	+	.	ID=CBEC_518025;Parent=CBEC_518024
III	QG2082_V1	gene	2918245	2919767	.	+	.	ID=CBEC_518023;Name=EVM prediction III.586
III	QG2082_V1	mRNA	2918245	2919767	.	+	.	ID=CBEC_518024;Parent=CBEC_518023;Name=EVM prediction III.586;InterPro=IPR036291,IPR002347
III	QG2082_V1	intron	2918446	2918573	.	+	0	Parent=CBEC_518024;ID=CBEC_518024_intron
III	QG2082_V1	CDS	2918574	2918685	.	+	0	ID=CBEC_518029;Parent=CBEC_518024
III	QG2082_V1	exon	2918574	2918685	.	+	.	ID=CBEC_518026;Parent=CBEC_518024
III	QG2082_V1	intron	2918686	2919411	.	+	2	Parent=CBEC_518024;ID=CBEC_518024_intron
III	QG2082_V1	repeat_region	2918699	2918771	.	.	.	X=Cluster925_27XXXXDNA-TcMar-Tc1;ID=Cluster925_27XXXXDNA-TcMar-Tc1;intact=TRUE
III	QG2082_V1	repeat_region	2918774	2918791	.	.	.	X=Cluster434_1072XXXXDNA-TcMar-Tc1;ID=Cluster434_1072XXXXDNA-TcMar-Tc1;intact=TRUE
III	QG2082_V1	repeat_region	2918792	2919058	.	.	.	X=Cluster434_1073XXXXDNA-TcMar-Tc1;ID=Cluster434_1073XXXXDNA-TcMar-Tc1;intact=TRUE
III	QG2082_V1	repeat_region	2919063	2919080	.	.	.	X=Cluster758_125XXXXUnknown;ID=Cluster758_125XXXXUnknown;intact=TRUE
III	QG2082_V1	repeat_region	2919081	2919096	.	.	.	X=Cluster1063_388XXXXDNA-TcMar-Tc1;ID=Cluster1063_388XXXXDNA-TcMar-Tc1;intact=TRUE
III	QG2082_V1	repeat_region	2919097	2919325	.	.	.	X=Cluster1063_388XXXXDNA-TcMar-Tc1;ID=Cluster1063_388XXXXDNA-TcMar-Tc1;intact=TRUE
III	QG2082_V1	repeat_region	2919346	2919374	.	.	.	X=Cluster1276_143XXXXLTR-Gypsy;ID=Cluster1276_143XXXXLTR-Gypsy;intact=TRUE
III	QG2082_V1	CDS	2919412	2919767	.	+	2	ID=CBEC_518030;Parent=CBEC_518024
III	QG2082_V1	exon	2919412	2919767	.	+	.	ID=CBEC_518027;Parent=CBEC_518024
III	QG2082_V1	repeat_region	2919953	2919989	.	.	.	X=Cluster54_497XXXXDNA-CMC-Chapaev;ID=Cluster54_497XXXXDNA-CMC-Chapaev;intact=TRUE
III	QG2082_V1	repeat_region	2921873	2922145	.	.	.	X=Cluster434_1074XXXXDNA-TcMar-Tc1;ID=Cluster434_1074XXXXDNA-TcMar-Tc1;intact=TRUE
III	QG2082_V1	repeat_region	2922146	2922174	.	.	.	X=Cluster1323_251XXXXUnknown;ID=Cluster1323_251XXXXUnknown;intact=TRUE
III	QG2082_V1	repeat_region	2922175	2922180	.	.	.	X=Cluster1323_251XXXXUnknown;ID=Cluster1323_251XXXXUnknown;intact=TRUE
III	QG2082_V1	repeat_region	2923005	2923102	.	.	.	X=Cluster1342_150XXXXUnknown;ID=Cluster1342_150XXXXUnknown;intact=TRUE
III	QG2082_V1	repeat_region	2923103	2923494	.	.	.	X=Cluster63_38XXXXDNA-TcMar-Tc1;ID=Cluster63_38XXXXDNA-TcMar-Tc1;intact=TRUE
III	QG2082_V1	repeat_region	2923495	2923586	.	.	.	X=Cluster1342_151XXXXUnknown;ID=Cluster1342_151XXXXUnknown;intact=TRUE
III	QG2082_V1	repeat_region	2924175	2924595	.	.	.	X=Cluster1342_152XXXXUnknown;ID=Cluster1342_152XXXXUnknown;intact=TRUE
III	QG2082_V1	repeat_region	2924596	2924775	.	.	.	X=Cluster63_39XXXXDNA-TcMar-Tc1;ID=Cluster63_39XXXXDNA-TcMar-Tc1;intact=TRUE
III	QG2082_V1	repeat_region	2924776	2924807	.	.	.	X=Cluster63_39XXXXDNA-TcMar-Tc1;ID=Cluster63_39XXXXDNA-TcMar-Tc1;intact=TRUE
III	QG2082_V1	repeat_region	2926116	2926147	.	.	.	X=Cluster129_200XXXXDNA-TcMar-Tc1;ID=Cluster129_200XXXXDNA-TcMar-Tc1;intact=TRUE
III	QG2082_V1	repeat_region	2926148	2926170	.	.	.	X=Cluster1063_389XXXXDNA-TcMar-Tc1;ID=Cluster1063_389XXXXDNA-TcMar-Tc1;intact=TRUE
III	QG2082_V1	repeat_region	2926171	2926491	.	.	.	X=Cluster1063_389XXXXDNA-TcMar-Tc1;ID=Cluster1063_389XXXXDNA-TcMar-Tc1;intact=TRUE
III	QG2082_V1	exon	2926981	2927106	.	+	.	ID=CBEC_518043;Parent=CBEC_518042
III	QG2082_V1	five_prime_UTR	2926981	2926990	.	+	.	ID=CBEC_518055;Parent=CBEC_518042
III	QG2082_V1	gene	2926981	2930607	.	+	.	ID=CBEC_518041;Name=EVM prediction III.587;celegans_gene_ids=WBGene00016979;celegans_gene_names=C56G2.4
III	QG2082_V1	mRNA	2926981	2930607	.	+	.	ID=CBEC_518042;Parent=CBEC_518041;Name=EVM prediction III.587;InterPro=IPR036610,IPR035810
III	QG2082_V1	CDS	2926991	2927106	.	+	0	ID=CBEC_518049;Parent=CBEC_518042
III	QG2082_V1	intron	2927107	2927724	.	+	1	Parent=CBEC_518042;ID=CBEC_518042_intron
III	QG2082_V1	repeat_region	2927248	2927300	.	.	.	X=Cluster450_102XXXXDNA-CMC-Chapaev;ID=Cluster450_102XXXXDNA-CMC-Chapaev;intact=TRUE
III	QG2082_V1	repeat_region	2927415	2927427	.	.	.	X=Cluster659_350XXXXUnknown;ID=Cluster659_350XXXXUnknown;intact=TRUE
III	QG2082_V1	repeat_region	2927428	2927624	.	.	.	X=Cluster305_1923XXXXDNA-TcMar-Tc1;ID=Cluster305_1923XXXXDNA-TcMar-Tc1;intact=TRUE
III	QG2082_V1	CDS	2927725	2927841	.	+	1	ID=CBEC_518050;Parent=CBEC_518042
III	QG2082_V1	exon	2927725	2927841	.	+	.	ID=CBEC_518044;Parent=CBEC_518042
III	QG2082_V1	intron	2927842	2927957	.	+	1	Parent=CBEC_518042;ID=CBEC_518042_intron
III	QG2082_V1	CDS	2927958	2928793	.	+	1	ID=CBEC_518051;Parent=CBEC_518042
III	QG2082_V1	exon	2927958	2928793	.	+	.	ID=CBEC_518045;Parent=CBEC_518042
III	QG2082_V1	intron	2928794	2929251	.	+	2	Parent=CBEC_518042;ID=CBEC_518042_intron
III	QG2082_V1	repeat_region	2928839	2928966	.	.	.	X=Cluster305_1924XXXXDNA-TcMar-Tc1;ID=Cluster305_1924XXXXDNA-TcMar-Tc1;intact=TRUE
III	QG2082_V1	repeat_region	2929024	2929036	.	.	.	X=Cluster305_1925XXXXDNA-TcMar-Tc1;ID=Cluster305_1925XXXXDNA-TcMar-Tc1;intact=TRUE
III	QG2082_V1	repeat_region	2929037	2929179	.	.	.	X=Cluster305_1926XXXXDNA-TcMar-Tc1;ID=Cluster305_1926XXXXDNA-TcMar-Tc1;intact=TRUE
III	QG2082_V1	repeat_region	2929180	2929206	.	.	.	X=Cluster305_1926XXXXDNA-TcMar-Tc1;ID=Cluster305_1926XXXXDNA-TcMar-Tc1;intact=TRUE
III	QG2082_V1	CDS	2929252	2929370	.	+	2	ID=CBEC_518052;Parent=CBEC_518042
III	QG2082_V1	exon	2929252	2929370	.	+	.	ID=CBEC_518046;Parent=CBEC_518042
III	QG2082_V1	intron	2929371	2929598	.	+	0	Parent=CBEC_518042;ID=CBEC_518042_intron
III	QG2082_V1	CDS	2929599	2929738	.	+	0	ID=CBEC_518053;Parent=CBEC_518042
III	QG2082_V1	exon	2929599	2929738	.	+	.	ID=CBEC_518047;Parent=CBEC_518042
III	QG2082_V1	intron	2929739	2930168	.	+	1	Parent=CBEC_518042;ID=CBEC_518042_intron
III	QG2082_V1	repeat_region	2929782	2929876	.	.	.	X=Cluster402_518XXXXDNA-TcMar-Tc1;ID=Cluster402_518XXXXDNA-TcMar-Tc1;intact=TRUE
III	QG2082_V1	repeat_region	2929877	2929946	.	.	.	X=Cluster402_519XXXXDNA-TcMar-Tc1;ID=Cluster402_519XXXXDNA-TcMar-Tc1;intact=TRUE
III	QG2082_V1	repeat_region	2929947	2930054	.	.	.	X=Cluster402_519XXXXDNA-TcMar-Tc1;ID=Cluster402_519XXXXDNA-TcMar-Tc1;intact=TRUE
III	QG2082_V1	CDS	2930169	2930445	.	+	1	ID=CBEC_518054;Parent=CBEC_518042
III	QG2082_V1	exon	2930169	2930607	.	+	.	ID=CBEC_518048;Parent=CBEC_518042
III	QG2082_V1	three_prime_UTR	2930446	2930607	.	+	.	ID=CBEC_518056;Parent=CBEC_518042
III	QG2082_V1	exon	2930548	2930989	.	-	.	ID=CBEC_518069;Parent=CBEC_518068
III	QG2082_V1	gene	2930548	2931837	.	-	.	ID=CBEC_518067;Name=EVM prediction III.588;celegans_gene_ids=WBGene00002891;celegans_gene_names=let-767
III	QG2082_V1	mRNA	2930548	2931837	.	-	.	ID=CBEC_518068;Parent=CBEC_518067;Name=EVM prediction III.588;InterPro=IPR002347,IPR020904,IPR036291;Gene_Ontology=GO:0016491
III	QG2082_V1	three_prime_UTR	2930548	2930656	.	-	.	ID=CBEC_518078;Parent=CBEC_518068
III	QG2082_V1	CDS	2930657	2930989	.	-	0	ID=CBEC_518073;Parent=CBEC_518068
III	QG2082_V1	intron	2930990	2931035	.	-	0	Parent=CBEC_518068;ID=CBEC_518068_intron
III	QG2082_V1	CDS	2931036	2931152	.	-	0	ID=CBEC_518074;Parent=CBEC_518068
III	QG2082_V1	exon	2931036	2931152	.	-	.	ID=CBEC_518070;Parent=CBEC_518068
III	QG2082_V1	intron	2931153	2931204	.	-	2	Parent=CBEC_518068;ID=CBEC_518068_intron
III	QG2082_V1	CDS	2931205	2931554	.	-	2	ID=CBEC_518075;Parent=CBEC_518068
III	QG2082_V1	exon	2931205	2931554	.	-	.	ID=CBEC_518071;Parent=CBEC_518068
III	QG2082_V1	intron	2931555	2931682	.	-	0	Parent=CBEC_518068;ID=CBEC_518068_intron
III	QG2082_V1	CDS	2931683	2931833	.	-	0	ID=CBEC_518076;Parent=CBEC_518068
III	QG2082_V1	exon	2931683	2931837	.	-	.	ID=CBEC_518072;Parent=CBEC_518068
III	QG2082_V1	five_prime_UTR	2931834	2931837	.	-	.	ID=CBEC_518077;Parent=CBEC_518068
III	QG2082_V1	CDS	2932262	2932341	.	-	2	ID=CBEC_518094;Parent=CBEC_518090
III	QG2082_V1	exon	2932262	2932341	.	-	.	ID=CBEC_518091;Parent=CBEC_518090
III	QG2082_V1	gene	2932262	2933947	.	-	.	ID=CBEC_518089;Name=EVM prediction III.589;celegans_gene_ids=WBGene00016981;celegans_gene_names=rpn-13
III	QG2082_V1	mRNA	2932262	2933947	.	-	.	ID=CBEC_518090;Parent=CBEC_518089;Name=EVM prediction III.589;InterPro=IPR038633,IPR038108,IPR006773,IPR044868,IPR044867,IPR032368;Gene_Ontology=GO:0005634,GO:0005737
III	QG2082_V1	intron	2932342	2932806	.	-	0	Parent=CBEC_518090;ID=CBEC_518090_intron
III	QG2082_V1	repeat_region	2932426	2932509	.	.	.	X=Cluster434_1075XXXXDNA-TcMar-Tc1;ID=Cluster434_1075XXXXDNA-TcMar-Tc1;intact=TRUE
III	QG2082_V1	CDS	2932807	2933347	.	-	0	ID=CBEC_518095;Parent=CBEC_518090
III	QG2082_V1	exon	2932807	2933347	.	-	.	ID=CBEC_518092;Parent=CBEC_518090
III	QG2082_V1	intron	2933348	2933392	.	-	0	Parent=CBEC_518090;ID=CBEC_518090_intron
III	QG2082_V1	CDS	2933393	2933947	.	-	0	ID=CBEC_518096;Parent=CBEC_518090
III	QG2082_V1	exon	2933393	2933947	.	-	.	ID=CBEC_518093;Parent=CBEC_518090
III	QG2082_V1	repeat_region	2934894	2934931	.	.	.	X=Cluster950_22XXXXUnknown;ID=Cluster950_22XXXXUnknown;intact=TRUE
III	QG2082_V1	CDS	2934951	2935322	.	-	0	ID=CBEC_518110;Parent=CBEC_518108
III	QG2082_V1	exon	2934951	2935322	.	-	.	ID=CBEC_518109;Parent=CBEC_518108
III	QG2082_V1	gene	2934951	2935322	.	-	.	ID=CBEC_518107;Name=EVM prediction III.590;celegans_gene_ids=WBGene00001878,WBGene00001882,WBGene00001885,WBGene00001889,WBGene00001894,WBGene00001896,WBGene00001903,WBGene00001908,WBGene00001915,WBGene00001918,WBGene00001922,WBGene00001926,WBGene00001928,WBGene00001932,WBGene00001936,WBGene00001940;celegans_gene_names=his-11,his-15,his-20,his-22,his-29,his-34,his-4,his-41,his-44,his-48,his-52,his-54,his-58,his-62,his-66,his-8
III	QG2082_V1	mRNA	2934951	2935322	.	-	.	ID=CBEC_518108;Parent=CBEC_518107;Name=EVM prediction III.590;InterPro=IPR000558,IPR009072,IPR007125;Gene_Ontology=GO:0003677,GO:0030527,GO:0000786,GO:0046982
III	QG2082_V1	CDS	2935577	2935960	.	+	0	ID=CBEC_518124;Parent=CBEC_518122
III	QG2082_V1	exon	2935577	2935960	.	+	.	ID=CBEC_518123;Parent=CBEC_518122
III	QG2082_V1	gene	2935577	2935960	.	+	.	ID=CBEC_518121;Name=EVM prediction III.591;celegans_gene_ids=WBGene00001877,WBGene00001881,WBGene00001886,WBGene00001890,WBGene00001893,WBGene00001895,WBGene00001904,WBGene00001907,WBGene00001909,WBGene00001917,WBGene00001921,WBGene00001925,WBGene00001927,WBGene00001931,WBGene00001935,WBGene00001939,WBGene00001942;celegans_gene_names=his-12,his-16,his-19,his-21,his-3,his-30,his-33,his-35,his-43,his-47,his-51,his-53,his-57,his-61,his-65,his-68,his-7
III	QG2082_V1	mRNA	2935577	2935960	.	+	.	ID=CBEC_518122;Parent=CBEC_518121;Name=EVM prediction III.591;InterPro=IPR002119,IPR032458,IPR032454,IPR009072,IPR007125;Gene_Ontology=GO:0003677,GO:0030527,GO:0000786,GO:0046982
III	QG2082_V1	repeat_region	2935984	2936064	.	.	.	X=Cluster950_23XXXXUnknown;ID=Cluster950_23XXXXUnknown;intact=TRUE
III	QG2082_V1	repeat_region	2936317	2936419	.	.	.	X=Cluster501_9XXXXUnknown;ID=Cluster501_9XXXXUnknown;intact=TRUE
III	QG2082_V1	CDS	2936636	2937493	.	-	0	ID=CBEC_518138;Parent=CBEC_518136
III	QG2082_V1	exon	2936636	2937493	.	-	.	ID=CBEC_518137;Parent=CBEC_518136
III	QG2082_V1	gene	2936636	2937493	.	-	.	ID=CBEC_518135;Name=EVM prediction III.592
III	QG2082_V1	mRNA	2936636	2937493	.	-	.	ID=CBEC_518136;Parent=CBEC_518135;Name=EVM prediction III.592
III	QG2082_V1	repeat_region	2936838	2936925	.	.	.	X=TTCn_119XXXXSimple_repeat;ID=TTCn_119XXXXSimple_repeat;intact=TRUE
III	QG2082_V1	repeat_region	2938512	2938592	.	.	.	X=Cluster1208_48XXXXUnknown;ID=Cluster1208_48XXXXUnknown;intact=TRUE
III	QG2082_V1	repeat_region	2938593	2938776	.	.	.	X=Cluster599_12XXXXLTR-Gypsy;ID=Cluster599_12XXXXLTR-Gypsy;intact=TRUE
III	QG2082_V1	CDS	2939082	2939918	.	+	0	ID=CBEC_518152;Parent=CBEC_518150
III	QG2082_V1	exon	2939082	2939918	.	+	.	ID=CBEC_518151;Parent=CBEC_518150
III	QG2082_V1	gene	2939082	2939918	.	+	.	ID=CBEC_518149;Name=EVM prediction III.593
III	QG2082_V1	mRNA	2939082	2939918	.	+	.	ID=CBEC_518150;Parent=CBEC_518149;Name=EVM prediction III.593
III	QG2082_V1	repeat_region	2939629	2939716	.	.	.	X=GA-rich_859XXXXGA-rich;ID=GA-rich_859XXXXGA-rich;intact=TRUE
III	QG2082_V1	repeat_region	2940012	2940325	.	.	.	X=Cluster825_44XXXXLINE-CR1;ID=Cluster825_44XXXXLINE-CR1;intact=TRUE
III	QG2082_V1	repeat_region	2940423	2940459	.	.	.	X=GGGCACGAn_1XXXXSimple_repeat;ID=GGGCACGAn_1XXXXSimple_repeat;intact=TRUE
III	QG2082_V1	repeat_region	2940546	2940786	.	.	.	X=Cluster1044_5XXXXDNA-TcMar-Tc1;ID=Cluster1044_5XXXXDNA-TcMar-Tc1;intact=TRUE
III	QG2082_V1	repeat_region	2941053	2941124	.	.	.	X=Cluster1024_9XXXXDNA-TcMar-Tc1;ID=Cluster1024_9XXXXDNA-TcMar-Tc1;intact=TRUE
III	QG2082_V1	repeat_region	2941125	2941126	.	.	.	X=Cluster229_16XXXXDNA-TcMar-Tc1;ID=Cluster229_16XXXXDNA-TcMar-Tc1;intact=TRUE
III	QG2082_V1	repeat_region	2941127	2941378	.	.	.	X=Cluster229_16XXXXDNA-TcMar-Tc1;ID=Cluster229_16XXXXDNA-TcMar-Tc1;intact=TRUE
III	QG2082_V1	repeat_region	2941868	2941949	.	.	.	X=Cluster950_24XXXXUnknown;ID=Cluster950_24XXXXUnknown;intact=TRUE
III	QG2082_V1	CDS	2941987	2942397	.	-	0	ID=CBEC_518166;Parent=CBEC_518164
III	QG2082_V1	exon	2941987	2942397	.	-	.	ID=CBEC_518165;Parent=CBEC_518164
III	QG2082_V1	gene	2941987	2942397	.	-	.	ID=CBEC_518163;Name=EVM prediction III.594;celegans_gene_ids=WBGene00001876,WBGene00001880,WBGene00001883,WBGene00001887,WBGene00001891,WBGene00001899,WBGene00001901,WBGene00001906,WBGene00001914,WBGene00001916,WBGene00001919,WBGene00001923,WBGene00001929,WBGene00001933,WBGene00001937,WBGene00001945,WBGene00012276;celegans_gene_names=his-13,his-17,his-2,his-25,his-27,his-32,his-40,his-42,his-45,his-49,his-55,his-59,his-6,his-63,his-71,his-74,his-9
III	QG2082_V1	mRNA	2941987	2942397	.	-	.	ID=CBEC_518164;Parent=CBEC_518163;Name=EVM prediction III.594;InterPro=IPR009072,IPR000164,IPR007125;Gene_Ontology=GO:0046982,GO:0003677,GO:0030527,GO:0000786
III	QG2082_V1	repeat_region	2942312	2942402	.	.	.	X=Cluster496_7XXXXLTR-Gypsy;ID=Cluster496_7XXXXLTR-Gypsy;intact=TRUE
III	QG2082_V1	CDS	2942649	2942960	.	+	0	ID=CBEC_518180;Parent=CBEC_518178
III	QG2082_V1	exon	2942649	2942960	.	+	.	ID=CBEC_518179;Parent=CBEC_518178
III	QG2082_V1	gene	2942649	2942960	.	+	.	ID=CBEC_518177;Name=EVM prediction III.595;celegans_gene_ids=WBGene00001875,WBGene00001879,WBGene00001884,WBGene00001888,WBGene00001892,WBGene00001900,WBGene00001902,WBGene00001905,WBGene00001911,WBGene00001912,WBGene00001920,WBGene00001924,WBGene00001930,WBGene00001934,WBGene00001938,WBGene00001941;celegans_gene_names=his-1,his-10,his-14,his-18,his-26,his-28,his-31,his-37,his-38,his-46,his-5,his-50,his-56,his-60,his-64,his-67
III	QG2082_V1	mRNA	2942649	2942960	.	+	.	ID=CBEC_518178;Parent=CBEC_518177;Name=EVM prediction III.595;InterPro=IPR009072,IPR035425,IPR001951,IPR019809;Gene_Ontology=GO:0046982,GO:0003677,GO:0030527,GO:0000786
III	QG2082_V1	repeat_region	2942994	2943066	.	.	.	X=Cluster950_25XXXXUnknown;ID=Cluster950_25XXXXUnknown;intact=TRUE
III	QG2082_V1	repeat_region	2943436	2943581	.	.	.	X=Cluster599_13XXXXLTR-Gypsy;ID=Cluster599_13XXXXLTR-Gypsy;intact=TRUE
III	QG2082_V1	repeat_region	2943582	2943642	.	.	.	X=Cluster1208_49XXXXUnknown;ID=Cluster1208_49XXXXUnknown;intact=TRUE
III	QG2082_V1	repeat_region	2944197	2944269	.	.	.	X=Cluster950_26XXXXUnknown;ID=Cluster950_26XXXXUnknown;intact=TRUE
III	QG2082_V1	CDS	2944303	2944614	.	-	0	ID=CBEC_518194;Parent=CBEC_518192
III	QG2082_V1	exon	2944303	2944614	.	-	.	ID=CBEC_518193;Parent=CBEC_518192
III	QG2082_V1	gene	2944303	2944614	.	-	.	ID=CBEC_518191;Name=EVM prediction III.596;celegans_gene_ids=WBGene00001875,WBGene00001879,WBGene00001884,WBGene00001888,WBGene00001892,WBGene00001900,WBGene00001902,WBGene00001905,WBGene00001911,WBGene00001912,WBGene00001920,WBGene00001924,WBGene00001930,WBGene00001934,WBGene00001938,WBGene00001941;celegans_gene_names=his-1,his-10,his-14,his-18,his-26,his-28,his-31,his-37,his-38,his-46,his-5,his-50,his-56,his-60,his-64,his-67
III	QG2082_V1	mRNA	2944303	2944614	.	-	.	ID=CBEC_518192;Parent=CBEC_518191;Name=EVM prediction III.596;InterPro=IPR009072,IPR035425,IPR001951,IPR019809;Gene_Ontology=GO:0046982,GO:0003677,GO:0030527,GO:0000786
III	QG2082_V1	repeat_region	2944861	2944951	.	.	.	X=Cluster496_8XXXXLTR-Gypsy;ID=Cluster496_8XXXXLTR-Gypsy;intact=TRUE
III	QG2082_V1	CDS	2944866	2945276	.	+	0	ID=CBEC_518208;Parent=CBEC_518206
III	QG2082_V1	exon	2944866	2945276	.	+	.	ID=CBEC_518207;Parent=CBEC_518206
III	QG2082_V1	gene	2944866	2945276	.	+	.	ID=CBEC_518205;Name=EVM prediction III.597;celegans_gene_ids=WBGene00001876,WBGene00001880,WBGene00001883,WBGene00001887,WBGene00001891,WBGene00001899,WBGene00001901,WBGene00001906,WBGene00001914,WBGene00001916,WBGene00001919,WBGene00001923,WBGene00001929,WBGene00001933,WBGene00001937,WBGene00001945,WBGene00012276;celegans_gene_names=his-13,his-17,his-2,his-25,his-27,his-32,his-40,his-42,his-45,his-49,his-55,his-59,his-6,his-63,his-71,his-74,his-9
III	QG2082_V1	mRNA	2944866	2945276	.	+	.	ID=CBEC_518206;Parent=CBEC_518205;Name=EVM prediction III.597;InterPro=IPR009072,IPR000164,IPR007125;Gene_Ontology=GO:0046982,GO:0003677,GO:0030527,GO:0000786
III	QG2082_V1	repeat_region	2945314	2945395	.	.	.	X=Cluster950_27XXXXUnknown;ID=Cluster950_27XXXXUnknown;intact=TRUE
III	QG2082_V1	CDS	2945995	2946831	.	-	0	ID=CBEC_518222;Parent=CBEC_518220
III	QG2082_V1	exon	2945995	2946831	.	-	.	ID=CBEC_518221;Parent=CBEC_518220
III	QG2082_V1	gene	2945995	2946831	.	-	.	ID=CBEC_518219;Name=EVM prediction III.598
III	QG2082_V1	mRNA	2945995	2946831	.	-	.	ID=CBEC_518220;Parent=CBEC_518219;Name=EVM prediction III.598
III	QG2082_V1	repeat_region	2946197	2946284	.	.	.	X=TTCn_120XXXXSimple_repeat;ID=TTCn_120XXXXSimple_repeat;intact=TRUE
III	QG2082_V1	repeat_region	2947445	2947572	.	.	.	X=Cluster1328_423XXXXDNA-TcMar-Tc1;ID=Cluster1328_423XXXXDNA-TcMar-Tc1;intact=TRUE
III	QG2082_V1	CDS	2948373	2949203	.	+	0	ID=CBEC_518236;Parent=CBEC_518234
III	QG2082_V1	exon	2948373	2949203	.	+	.	ID=CBEC_518235;Parent=CBEC_518234
III	QG2082_V1	gene	2948373	2949203	.	+	.	ID=CBEC_518233;Name=EVM prediction III.599
III	QG2082_V1	mRNA	2948373	2949203	.	+	.	ID=CBEC_518234;Parent=CBEC_518233;Name=EVM prediction III.599
III	QG2082_V1	repeat_region	2949421	2949523	.	.	.	X=Cluster501_10XXXXUnknown;ID=Cluster501_10XXXXUnknown;intact=TRUE
III	QG2082_V1	repeat_region	2949800	2949874	.	.	.	X=Cluster950_28XXXXUnknown;ID=Cluster950_28XXXXUnknown;intact=TRUE
III	QG2082_V1	CDS	2949898	2950281	.	-	0	ID=CBEC_518250;Parent=CBEC_518248
III	QG2082_V1	exon	2949898	2950281	.	-	.	ID=CBEC_518249;Parent=CBEC_518248
III	QG2082_V1	gene	2949898	2950281	.	-	.	ID=CBEC_518247;Name=EVM prediction III.600;celegans_gene_ids=WBGene00001877,WBGene00001881,WBGene00001886,WBGene00001890,WBGene00001893,WBGene00001895,WBGene00001904,WBGene00001907,WBGene00001909,WBGene00001917,WBGene00001921,WBGene00001925,WBGene00001927,WBGene00001931,WBGene00001935,WBGene00001939,WBGene00001942;celegans_gene_names=his-12,his-16,his-19,his-21,his-3,his-30,his-33,his-35,his-43,his-47,his-51,his-53,his-57,his-61,his-65,his-68,his-7
III	QG2082_V1	mRNA	2949898	2950281	.	-	.	ID=CBEC_518248;Parent=CBEC_518247;Name=EVM prediction III.600;InterPro=IPR002119,IPR032458,IPR032454,IPR009072,IPR007125;Gene_Ontology=GO:0003677,GO:0030527,GO:0000786,GO:0046982
III	QG2082_V1	CDS	2950536	2950907	.	+	0	ID=CBEC_518264;Parent=CBEC_518262
III	QG2082_V1	exon	2950536	2950907	.	+	.	ID=CBEC_518263;Parent=CBEC_518262
III	QG2082_V1	gene	2950536	2950907	.	+	.	ID=CBEC_518261;Name=EVM prediction III.601;celegans_gene_ids=WBGene00001878,WBGene00001882,WBGene00001885,WBGene00001889,WBGene00001894,WBGene00001896,WBGene00001903,WBGene00001908,WBGene00001915,WBGene00001918,WBGene00001922,WBGene00001926,WBGene00001928,WBGene00001932,WBGene00001936,WBGene00001940;celegans_gene_names=his-11,his-15,his-20,his-22,his-29,his-34,his-4,his-41,his-44,his-48,his-52,his-54,his-58,his-62,his-66,his-8
III	QG2082_V1	mRNA	2950536	2950907	.	+	.	ID=CBEC_518262;Parent=CBEC_518261;Name=EVM prediction III.601;InterPro=IPR000558,IPR007125,IPR009072;Gene_Ontology=GO:0003677,GO:0030527,GO:0000786,GO:0046982
III	QG2082_V1	repeat_region	2950927	2950977	.	.	.	X=Cluster950_29XXXXUnknown;ID=Cluster950_29XXXXUnknown;intact=TRUE
III	QG2082_V1	repeat_region	2951005	2951239	.	.	.	X=Cluster925_28XXXXDNA-TcMar-Tc1;ID=Cluster925_28XXXXDNA-TcMar-Tc1;intact=TRUE
III	QG2082_V1	CDS	2951606	2951801	.	-	1	ID=CBEC_518280;Parent=CBEC_518276
III	QG2082_V1	exon	2951606	2951801	.	-	.	ID=CBEC_518277;Parent=CBEC_518276
III	QG2082_V1	gene	2951606	2952801	.	-	.	ID=CBEC_518275;Name=EVM prediction III.602
III	QG2082_V1	mRNA	2951606	2952801	.	-	.	ID=CBEC_518276;Parent=CBEC_518275;Name=EVM prediction III.602;InterPro=IPR012885
III	QG2082_V1	intron	2951802	2951846	.	-	1	Parent=CBEC_518276;ID=CBEC_518276_intron
III	QG2082_V1	CDS	2951847	2952452	.	-	1	ID=CBEC_518281;Parent=CBEC_518276
III	QG2082_V1	exon	2951847	2952452	.	-	.	ID=CBEC_518278;Parent=CBEC_518276
III	QG2082_V1	intron	2952453	2952496	.	-	0	Parent=CBEC_518276;ID=CBEC_518276_intron
III	QG2082_V1	CDS	2952497	2952801	.	-	0	ID=CBEC_518282;Parent=CBEC_518276
III	QG2082_V1	exon	2952497	2952801	.	-	.	ID=CBEC_518279;Parent=CBEC_518276
III	QG2082_V1	repeat_region	2953608	2953734	.	.	.	X=Cluster1365_16XXXXDNA-TcMar-Tc1;ID=Cluster1365_16XXXXDNA-TcMar-Tc1;intact=TRUE
III	QG2082_V1	CDS	2953852	2954050	.	-	1	ID=CBEC_518298;Parent=CBEC_518294
III	QG2082_V1	exon	2953852	2954050	.	-	.	ID=CBEC_518295;Parent=CBEC_518294
III	QG2082_V1	gene	2953852	2955050	.	-	.	ID=CBEC_518293;Name=EVM prediction III.603
III	QG2082_V1	mRNA	2953852	2955050	.	-	.	ID=CBEC_518294;Parent=CBEC_518293;Name=EVM prediction III.603;InterPro=IPR012885
III	QG2082_V1	intron	2954051	2954095	.	-	1	Parent=CBEC_518294;ID=CBEC_518294_intron
III	QG2082_V1	CDS	2954096	2954701	.	-	1	ID=CBEC_518299;Parent=CBEC_518294
III	QG2082_V1	exon	2954096	2954701	.	-	.	ID=CBEC_518296;Parent=CBEC_518294
III	QG2082_V1	intron	2954702	2954745	.	-	0	Parent=CBEC_518294;ID=CBEC_518294_intron
III	QG2082_V1	CDS	2954746	2955050	.	-	0	ID=CBEC_518300;Parent=CBEC_518294
III	QG2082_V1	exon	2954746	2955050	.	-	.	ID=CBEC_518297;Parent=CBEC_518294
III	QG2082_V1	CDS	2955512	2955707	.	-	1	ID=CBEC_518316;Parent=CBEC_518312
III	QG2082_V1	exon	2955512	2955707	.	-	.	ID=CBEC_518313;Parent=CBEC_518312
III	QG2082_V1	gene	2955512	2956714	.	-	.	ID=CBEC_518311;Name=EVM prediction III.604
III	QG2082_V1	mRNA	2955512	2956714	.	-	.	ID=CBEC_518312;Parent=CBEC_518311;Name=EVM prediction III.604;InterPro=IPR012885
III	QG2082_V1	intron	2955708	2955759	.	-	1	Parent=CBEC_518312;ID=CBEC_518312_intron
III	QG2082_V1	CDS	2955760	2956365	.	-	1	ID=CBEC_518317;Parent=CBEC_518312
III	QG2082_V1	exon	2955760	2956365	.	-	.	ID=CBEC_518314;Parent=CBEC_518312
III	QG2082_V1	intron	2956366	2956409	.	-	0	Parent=CBEC_518312;ID=CBEC_518312_intron
III	QG2082_V1	CDS	2956410	2956714	.	-	0	ID=CBEC_518318;Parent=CBEC_518312
III	QG2082_V1	exon	2956410	2956714	.	-	.	ID=CBEC_518315;Parent=CBEC_518312
III	QG2082_V1	repeat_region	2957072	2957096	.	.	.	X=ATCAn_20XXXXSimple_repeat;ID=ATCAn_20XXXXSimple_repeat;intact=TRUE
III	QG2082_V1	CDS	2957287	2957507	.	-	2	ID=CBEC_518335;Parent=CBEC_518330
III	QG2082_V1	exon	2957287	2957507	.	-	.	ID=CBEC_518331;Parent=CBEC_518330
III	QG2082_V1	gene	2957287	2958507	.	-	.	ID=CBEC_518329;Name=EVM prediction III.605
III	QG2082_V1	mRNA	2957287	2958507	.	-	.	ID=CBEC_518330;Parent=CBEC_518329;Name=EVM prediction III.605;InterPro=IPR012885
III	QG2082_V1	intron	2957508	2957552	.	-	1	Parent=CBEC_518330;ID=CBEC_518330_intron
III	QG2082_V1	CDS	2957553	2957599	.	-	1	ID=CBEC_518336;Parent=CBEC_518330
III	QG2082_V1	exon	2957553	2957599	.	-	.	ID=CBEC_518332;Parent=CBEC_518330
III	QG2082_V1	intron	2957600	2957639	.	-	1	Parent=CBEC_518330;ID=CBEC_518330_intron
III	QG2082_V1	CDS	2957640	2958155	.	-	1	ID=CBEC_518337;Parent=CBEC_518330
III	QG2082_V1	exon	2957640	2958155	.	-	.	ID=CBEC_518333;Parent=CBEC_518330
III	QG2082_V1	intron	2958156	2958202	.	-	0	Parent=CBEC_518330;ID=CBEC_518330_intron
III	QG2082_V1	CDS	2958203	2958507	.	-	0	ID=CBEC_518338;Parent=CBEC_518330
III	QG2082_V1	exon	2958203	2958507	.	-	.	ID=CBEC_518334;Parent=CBEC_518330
III	QG2082_V1	CDS	2959049	2959244	.	-	1	ID=CBEC_518354;Parent=CBEC_518350
III	QG2082_V1	exon	2959049	2959244	.	-	.	ID=CBEC_518351;Parent=CBEC_518350
III	QG2082_V1	gene	2959049	2960247	.	-	.	ID=CBEC_518349;Name=EVM prediction III.606
III	QG2082_V1	mRNA	2959049	2960247	.	-	.	ID=CBEC_518350;Parent=CBEC_518349;Name=EVM prediction III.606;InterPro=IPR012885
III	QG2082_V1	intron	2959245	2959289	.	-	1	Parent=CBEC_518350;ID=CBEC_518350_intron
III	QG2082_V1	CDS	2959290	2959895	.	-	1	ID=CBEC_518355;Parent=CBEC_518350
III	QG2082_V1	exon	2959290	2959895	.	-	.	ID=CBEC_518352;Parent=CBEC_518350
III	QG2082_V1	intron	2959896	2959942	.	-	0	Parent=CBEC_518350;ID=CBEC_518350_intron
III	QG2082_V1	CDS	2959943	2960247	.	-	0	ID=CBEC_518356;Parent=CBEC_518350
III	QG2082_V1	exon	2959943	2960247	.	-	.	ID=CBEC_518353;Parent=CBEC_518350
III	QG2082_V1	exon	2961173	2961248	.	+	.	ID=CBEC_518369;Parent=CBEC_518368
III	QG2082_V1	five_prime_UTR	2961173	2961236	.	+	.	ID=CBEC_518385;Parent=CBEC_518368
III	QG2082_V1	gene	2961173	2963269	.	+	.	ID=CBEC_518367;Name=EVM prediction III.607;celegans_gene_ids=WBGene00007615;celegans_gene_names=set-31
III	QG2082_V1	mRNA	2961173	2963269	.	+	.	ID=CBEC_518368;Parent=CBEC_518367;Name=EVM prediction III.607;InterPro=IPR000953,IPR023780,IPR046341,IPR001214,IPR016197;Gene_Ontology=GO:0005515
III	QG2082_V1	CDS	2961237	2961248	.	+	0	ID=CBEC_518377;Parent=CBEC_518368
III	QG2082_V1	intron	2961249	2961293	.	+	0	Parent=CBEC_518368;ID=CBEC_518368_intron
III	QG2082_V1	CDS	2961294	2961365	.	+	0	ID=CBEC_518378;Parent=CBEC_518368
III	QG2082_V1	exon	2961294	2961365	.	+	.	ID=CBEC_518370;Parent=CBEC_518368
III	QG2082_V1	intron	2961366	2961412	.	+	0	Parent=CBEC_518368;ID=CBEC_518368_intron
III	QG2082_V1	CDS	2961413	2961620	.	+	0	ID=CBEC_518379;Parent=CBEC_518368
III	QG2082_V1	exon	2961413	2961620	.	+	.	ID=CBEC_518371;Parent=CBEC_518368
III	QG2082_V1	intron	2961621	2961669	.	+	2	Parent=CBEC_518368;ID=CBEC_518368_intron
III	QG2082_V1	CDS	2961670	2962061	.	+	2	ID=CBEC_518380;Parent=CBEC_518368
III	QG2082_V1	exon	2961670	2962061	.	+	.	ID=CBEC_518372;Parent=CBEC_518368
III	QG2082_V1	intron	2962062	2962105	.	+	0	Parent=CBEC_518368;ID=CBEC_518368_intron
III	QG2082_V1	CDS	2962106	2962236	.	+	0	ID=CBEC_518381;Parent=CBEC_518368
III	QG2082_V1	exon	2962106	2962236	.	+	.	ID=CBEC_518373;Parent=CBEC_518368
III	QG2082_V1	intron	2962237	2962293	.	+	1	Parent=CBEC_518368;ID=CBEC_518368_intron
III	QG2082_V1	CDS	2962294	2962555	.	+	1	ID=CBEC_518382;Parent=CBEC_518368
III	QG2082_V1	exon	2962294	2962555	.	+	.	ID=CBEC_518374;Parent=CBEC_518368
III	QG2082_V1	intron	2962556	2962716	.	+	0	Parent=CBEC_518368;ID=CBEC_518368_intron
III	QG2082_V1	repeat_region	2962611	2962668	.	.	.	X=Cluster402_520XXXXDNA-TcMar-Tc1;ID=Cluster402_520XXXXDNA-TcMar-Tc1;intact=TRUE
III	QG2082_V1	CDS	2962717	2963034	.	+	0	ID=CBEC_518383;Parent=CBEC_518368
III	QG2082_V1	exon	2962717	2963034	.	+	.	ID=CBEC_518375;Parent=CBEC_518368
III	QG2082_V1	intron	2963035	2963102	.	+	0	Parent=CBEC_518368;ID=CBEC_518368_intron
III	QG2082_V1	CDS	2963103	2963189	.	+	0	ID=CBEC_518384;Parent=CBEC_518368
III	QG2082_V1	exon	2963103	2963269	.	+	.	ID=CBEC_518376;Parent=CBEC_518368
III	QG2082_V1	three_prime_UTR	2963190	2963269	.	+	.	ID=CBEC_518386;Parent=CBEC_518368
III	QG2082_V1	CDS	2963405	2963611	.	-	0	ID=CBEC_518409;Parent=CBEC_518398
III	QG2082_V1	exon	2963405	2963611	.	-	.	ID=CBEC_518399;Parent=CBEC_518398
III	QG2082_V1	gene	2963405	2968378	.	-	.	ID=CBEC_518397;Name=EVM prediction III.608;celegans_gene_ids=WBGene00015813;celegans_gene_names=thoc-2
III	QG2082_V1	mRNA	2963405	2968378	.	-	.	ID=CBEC_518398;Parent=CBEC_518397;Name=EVM prediction III.608;InterPro=IPR040007,IPR021726,IPR021418,IPR032302;Gene_Ontology=GO:0006397,GO:0006406,GO:0000347
III	QG2082_V1	intron	2963612	2963993	.	-	0	Parent=CBEC_518398;ID=CBEC_518398_intron
III	QG2082_V1	repeat_region	2963639	2963955	.	.	.	X=Cluster797_114XXXXUnknown;ID=Cluster797_114XXXXUnknown;intact=TRUE
III	QG2082_V1	CDS	2963994	2964983	.	-	0	ID=CBEC_518410;Parent=CBEC_518398
III	QG2082_V1	exon	2963994	2964983	.	-	.	ID=CBEC_518400;Parent=CBEC_518398
III	QG2082_V1	repeat_region	2964018	2964205	.	.	.	X=CTCCTTn_10XXXXSimple_repeat;ID=CTCCTTn_10XXXXSimple_repeat;intact=TRUE
III	QG2082_V1	repeat_region	2964332	2964379	.	.	.	X=TCTn_244XXXXSimple_repeat;ID=TCTn_244XXXXSimple_repeat;intact=TRUE
III	QG2082_V1	intron	2964984	2965029	.	-	0	Parent=CBEC_518398;ID=CBEC_518398_intron
III	QG2082_V1	CDS	2965030	2965311	.	-	0	ID=CBEC_518411;Parent=CBEC_518398
III	QG2082_V1	exon	2965030	2965311	.	-	.	ID=CBEC_518401;Parent=CBEC_518398
III	QG2082_V1	intron	2965312	2965359	.	-	2	Parent=CBEC_518398;ID=CBEC_518398_intron
III	QG2082_V1	CDS	2965360	2966288	.	-	2	ID=CBEC_518412;Parent=CBEC_518398
III	QG2082_V1	exon	2965360	2966288	.	-	.	ID=CBEC_518402;Parent=CBEC_518398
III	QG2082_V1	intron	2966289	2966344	.	-	0	Parent=CBEC_518398;ID=CBEC_518398_intron
III	QG2082_V1	CDS	2966345	2967401	.	-	0	ID=CBEC_518413;Parent=CBEC_518398
III	QG2082_V1	exon	2966345	2967401	.	-	.	ID=CBEC_518403;Parent=CBEC_518398
III	QG2082_V1	intron	2967402	2967448	.	-	0	Parent=CBEC_518398;ID=CBEC_518398_intron
III	QG2082_V1	CDS	2967449	2967628	.	-	0	ID=CBEC_518414;Parent=CBEC_518398
III	QG2082_V1	exon	2967449	2967628	.	-	.	ID=CBEC_518404;Parent=CBEC_518398
III	QG2082_V1	intron	2967629	2967675	.	-	1	Parent=CBEC_518398;ID=CBEC_518398_intron
III	QG2082_V1	CDS	2967676	2967892	.	-	1	ID=CBEC_518415;Parent=CBEC_518398
III	QG2082_V1	exon	2967676	2967892	.	-	.	ID=CBEC_518405;Parent=CBEC_518398
III	QG2082_V1	intron	2967893	2967949	.	-	0	Parent=CBEC_518398;ID=CBEC_518398_intron
III	QG2082_V1	CDS	2967950	2968047	.	-	0	ID=CBEC_518416;Parent=CBEC_518398
III	QG2082_V1	exon	2967950	2968047	.	-	.	ID=CBEC_518406;Parent=CBEC_518398
III	QG2082_V1	intron	2968048	2968089	.	-	0	Parent=CBEC_518398;ID=CBEC_518398_intron
III	QG2082_V1	CDS	2968090	2968221	.	-	0	ID=CBEC_518417;Parent=CBEC_518398
III	QG2082_V1	exon	2968090	2968221	.	-	.	ID=CBEC_518407;Parent=CBEC_518398
III	QG2082_V1	intron	2968222	2968273	.	-	0	Parent=CBEC_518398;ID=CBEC_518398_intron
III	QG2082_V1	CDS	2968274	2968378	.	-	0	ID=CBEC_518418;Parent=CBEC_518398
III	QG2082_V1	exon	2968274	2968378	.	-	.	ID=CBEC_518408;Parent=CBEC_518398
III	QG2082_V1	exon	2968505	2968657	.	+	.	ID=CBEC_518431;Parent=CBEC_518430
III	QG2082_V1	five_prime_UTR	2968505	2968582	.	+	.	ID=CBEC_518439;Parent=CBEC_518430
III	QG2082_V1	gene	2968505	2970732	.	+	.	ID=CBEC_518429;Name=EVM prediction III.609;celegans_gene_ids=WBGene00016983;celegans_gene_names=C56G2.15
III	QG2082_V1	mRNA	2968505	2970732	.	+	.	ID=CBEC_518430;Parent=CBEC_518429;Name=EVM prediction III.609;InterPro=IPR039840,IPR000182,IPR016181;Gene_Ontology=GO:0008080,GO:0016747
III	QG2082_V1	CDS	2968583	2968657	.	+	0	ID=CBEC_518435;Parent=CBEC_518430
III	QG2082_V1	intron	2968658	2968781	.	+	0	Parent=CBEC_518430;ID=CBEC_518430_intron
III	QG2082_V1	CDS	2968782	2968921	.	+	0	ID=CBEC_518436;Parent=CBEC_518430
III	QG2082_V1	exon	2968782	2968921	.	+	.	ID=CBEC_518432;Parent=CBEC_518430
III	QG2082_V1	intron	2968922	2970180	.	+	1	Parent=CBEC_518430;ID=CBEC_518430_intron
III	QG2082_V1	repeat_region	2969208	2969554	.	.	.	X=Cluster1235_17XXXXDNA-TcMar-Tc1;ID=Cluster1235_17XXXXDNA-TcMar-Tc1;intact=TRUE
III	QG2082_V1	repeat_region	2969555	2969569	.	.	.	X=Cluster1128_79XXXXDNA-TcMar-Tc1;ID=Cluster1128_79XXXXDNA-TcMar-Tc1;intact=TRUE
III	QG2082_V1	repeat_region	2969570	2969591	.	.	.	X=Cluster1128_79XXXXDNA-TcMar-Tc1;ID=Cluster1128_79XXXXDNA-TcMar-Tc1;intact=TRUE
III	QG2082_V1	repeat_region	2969592	2969620	.	.	.	X=Cluster685_27XXXXDNA-TcMar-Tc1;ID=Cluster685_27XXXXDNA-TcMar-Tc1;intact=TRUE
III	QG2082_V1	repeat_region	2969621	2969650	.	.	.	X=Cluster1128_80XXXXDNA-TcMar-Tc1;ID=Cluster1128_80XXXXDNA-TcMar-Tc1;intact=TRUE
III	QG2082_V1	repeat_region	2969651	2969656	.	.	.	X=Cluster1128_80XXXXDNA-TcMar-Tc1;ID=Cluster1128_80XXXXDNA-TcMar-Tc1;intact=TRUE
III	QG2082_V1	repeat_region	2969657	2969681	.	.	.	X=Cluster1128_81XXXXDNA-TcMar-Tc1;ID=Cluster1128_81XXXXDNA-TcMar-Tc1;intact=TRUE
III	QG2082_V1	repeat_region	2969682	2969710	.	.	.	X=Cluster1128_81XXXXDNA-TcMar-Tc1;ID=Cluster1128_81XXXXDNA-TcMar-Tc1;intact=TRUE
III	QG2082_V1	CDS	2970181	2970418	.	+	1	ID=CBEC_518437;Parent=CBEC_518430
III	QG2082_V1	exon	2970181	2970418	.	+	.	ID=CBEC_518433;Parent=CBEC_518430
III	QG2082_V1	intron	2970419	2970463	.	+	0	Parent=CBEC_518430;ID=CBEC_518430_intron
III	QG2082_V1	repeat_region	2970426	2970462	.	.	.	X=Cluster54_498XXXXDNA-CMC-Chapaev;ID=Cluster54_498XXXXDNA-CMC-Chapaev;intact=TRUE
III	QG2082_V1	CDS	2970464	2970643	.	+	0	ID=CBEC_518438;Parent=CBEC_518430
III	QG2082_V1	exon	2970464	2970732	.	+	.	ID=CBEC_518434;Parent=CBEC_518430
III	QG2082_V1	three_prime_UTR	2970644	2970732	.	+	.	ID=CBEC_518440;Parent=CBEC_518430
III	QG2082_V1	exon	2970672	2971956	.	-	.	ID=CBEC_518453;Parent=CBEC_518452
III	QG2082_V1	gene	2970672	2974475	.	-	.	ID=CBEC_518451;Name=EVM prediction III.610;celegans_gene_ids=WBGene00016977;celegans_gene_names=akap-1
III	QG2082_V1	mRNA	2970672	2974475	.	-	.	ID=CBEC_518452;Parent=CBEC_518451;Name=EVM prediction III.610;InterPro=IPR004088,IPR035437,IPR047367,IPR004087,IPR047368,IPR002999,IPR036612;Gene_Ontology=GO:0003723,GO:0003676
III	QG2082_V1	three_prime_UTR	2970672	2971788	.	-	.	ID=CBEC_518468;Parent=CBEC_518452
III	QG2082_V1	CDS	2971789	2971956	.	-	0	ID=CBEC_518460;Parent=CBEC_518452
III	QG2082_V1	intron	2971957	2972001	.	-	2	Parent=CBEC_518452;ID=CBEC_518452_intron
III	QG2082_V1	CDS	2972002	2972372	.	-	2	ID=CBEC_518461;Parent=CBEC_518452
III	QG2082_V1	exon	2972002	2972372	.	-	.	ID=CBEC_518454;Parent=CBEC_518452
III	QG2082_V1	intron	2972373	2972961	.	-	0	Parent=CBEC_518452;ID=CBEC_518452_intron
III	QG2082_V1	repeat_region	2972639	2972702	.	.	.	X=TCn_133XXXXSimple_repeat;ID=TCn_133XXXXSimple_repeat;intact=TRUE
III	QG2082_V1	CDS	2972962	2973142	.	-	0	ID=CBEC_518462;Parent=CBEC_518452
III	QG2082_V1	exon	2972962	2973142	.	-	.	ID=CBEC_518455;Parent=CBEC_518452
III	QG2082_V1	intron	2973143	2973198	.	-	0	Parent=CBEC_518452;ID=CBEC_518452_intron
III	QG2082_V1	CDS	2973199	2973351	.	-	0	ID=CBEC_518463;Parent=CBEC_518452
III	QG2082_V1	exon	2973199	2973351	.	-	.	ID=CBEC_518456;Parent=CBEC_518452
III	QG2082_V1	intron	2973352	2973396	.	-	0	Parent=CBEC_518452;ID=CBEC_518452_intron
III	QG2082_V1	CDS	2973397	2973480	.	-	0	ID=CBEC_518464;Parent=CBEC_518452
III	QG2082_V1	exon	2973397	2973480	.	-	.	ID=CBEC_518457;Parent=CBEC_518452
III	QG2082_V1	intron	2973481	2973526	.	-	0	Parent=CBEC_518452;ID=CBEC_518452_intron
III	QG2082_V1	CDS	2973527	2973694	.	-	0	ID=CBEC_518465;Parent=CBEC_518452
III	QG2082_V1	exon	2973527	2973694	.	-	.	ID=CBEC_518458;Parent=CBEC_518452
III	QG2082_V1	intron	2973695	2973823	.	-	0	Parent=CBEC_518452;ID=CBEC_518452_intron
III	QG2082_V1	CDS	2973824	2974270	.	-	0	ID=CBEC_518466;Parent=CBEC_518452
III	QG2082_V1	exon	2973824	2974475	.	-	.	ID=CBEC_518459;Parent=CBEC_518452
III	QG2082_V1	five_prime_UTR	2974271	2974475	.	-	.	ID=CBEC_518467;Parent=CBEC_518452
III	QG2082_V1	repeat_region	2975898	2975921	.	.	.	X=GAn_52XXXXSimple_repeat;ID=GAn_52XXXXSimple_repeat;intact=TRUE
III	QG2082_V1	CDS	2977145	2977213	.	-	0	ID=CBEC_518493;Parent=CBEC_518480
III	QG2082_V1	exon	2977145	2977213	.	-	.	ID=CBEC_518481;Parent=CBEC_518480
III	QG2082_V1	gene	2977145	2983295	.	-	.	ID=CBEC_518479;Name=EVM prediction III.611;celegans_gene_ids=WBGene00016977;celegans_gene_names=akap-1
III	QG2082_V1	mRNA	2977145	2983295	.	-	.	ID=CBEC_518480;Parent=CBEC_518479;Name=EVM prediction III.611;InterPro=IPR002999,IPR004087,IPR004088,IPR033104,IPR035437,IPR036612;Gene_Ontology=GO:0003676,GO:0003723
III	QG2082_V1	intron	2977214	2978037	.	-	2	Parent=CBEC_518480;ID=CBEC_518480_intron
III	QG2082_V1	CDS	2978038	2978153	.	-	2	ID=CBEC_518494;Parent=CBEC_518480
III	QG2082_V1	exon	2978038	2978153	.	-	.	ID=CBEC_518482;Parent=CBEC_518480
III	QG2082_V1	intron	2978154	2978202	.	-	1	Parent=CBEC_518480;ID=CBEC_518480_intron
III	QG2082_V1	CDS	2978203	2978450	.	-	1	ID=CBEC_518495;Parent=CBEC_518480
III	QG2082_V1	exon	2978203	2978450	.	-	.	ID=CBEC_518483;Parent=CBEC_518480
III	QG2082_V1	intron	2978451	2978497	.	-	0	Parent=CBEC_518480;ID=CBEC_518480_intron
III	QG2082_V1	CDS	2978498	2978604	.	-	0	ID=CBEC_518496;Parent=CBEC_518480
III	QG2082_V1	exon	2978498	2978604	.	-	.	ID=CBEC_518484;Parent=CBEC_518480
III	QG2082_V1	intron	2978605	2978658	.	-	0	Parent=CBEC_518480;ID=CBEC_518480_intron
III	QG2082_V1	CDS	2978659	2978718	.	-	0	ID=CBEC_518497;Parent=CBEC_518480
III	QG2082_V1	exon	2978659	2978718	.	-	.	ID=CBEC_518485;Parent=CBEC_518480
III	QG2082_V1	intron	2978719	2978863	.	-	0	Parent=CBEC_518480;ID=CBEC_518480_intron
III	QG2082_V1	CDS	2978864	2978992	.	-	0	ID=CBEC_518498;Parent=CBEC_518480
III	QG2082_V1	exon	2978864	2978992	.	-	.	ID=CBEC_518486;Parent=CBEC_518480
III	QG2082_V1	intron	2978993	2979298	.	-	0	Parent=CBEC_518480;ID=CBEC_518480_intron
III	QG2082_V1	CDS	2979299	2979463	.	-	0	ID=CBEC_518499;Parent=CBEC_518480
III	QG2082_V1	exon	2979299	2979463	.	-	.	ID=CBEC_518487;Parent=CBEC_518480
III	QG2082_V1	intron	2979464	2980788	.	-	1	Parent=CBEC_518480;ID=CBEC_518480_intron
III	QG2082_V1	CDS	2980789	2980837	.	-	1	ID=CBEC_518500;Parent=CBEC_518480
III	QG2082_V1	exon	2980789	2980837	.	-	.	ID=CBEC_518488;Parent=CBEC_518480
III	QG2082_V1	intron	2980838	2981093	.	-	1	Parent=CBEC_518480;ID=CBEC_518480_intron
III	QG2082_V1	CDS	2981094	2981225	.	-	1	ID=CBEC_518501;Parent=CBEC_518480
III	QG2082_V1	exon	2981094	2981225	.	-	.	ID=CBEC_518489;Parent=CBEC_518480
III	QG2082_V1	intron	2981226	2981271	.	-	1	Parent=CBEC_518480;ID=CBEC_518480_intron
III	QG2082_V1	CDS	2981272	2981346	.	-	1	ID=CBEC_518502;Parent=CBEC_518480
III	QG2082_V1	exon	2981272	2981346	.	-	.	ID=CBEC_518490;Parent=CBEC_518480
III	QG2082_V1	intron	2981347	2981978	.	-	2	Parent=CBEC_518480;ID=CBEC_518480_intron
III	QG2082_V1	CDS	2981979	2982327	.	-	2	ID=CBEC_518503;Parent=CBEC_518480
III	QG2082_V1	exon	2981979	2982327	.	-	.	ID=CBEC_518491;Parent=CBEC_518480
III	QG2082_V1	repeat_region	2982242	2982268	.	.	.	X=CGCn_5XXXXSimple_repeat;ID=CGCn_5XXXXSimple_repeat;intact=TRUE
III	QG2082_V1	intron	2982328	2983231	.	-	0	Parent=CBEC_518480;ID=CBEC_518480_intron
III	QG2082_V1	CDS	2983232	2983295	.	-	0	ID=CBEC_518504;Parent=CBEC_518480
III	QG2082_V1	exon	2983232	2983295	.	-	.	ID=CBEC_518492;Parent=CBEC_518480
III	QG2082_V1	repeat_region	2984125	2984148	.	.	.	X=CGGAn_3XXXXSimple_repeat;ID=CGGAn_3XXXXSimple_repeat;intact=TRUE
III	QG2082_V1	repeat_region	2985353	2985409	.	.	.	X=GA-rich_860XXXXGA-rich;ID=GA-rich_860XXXXGA-rich;intact=TRUE
III	QG2082_V1	repeat_region	2986022	2986043	.	.	.	X=GACn_24XXXXSimple_repeat;ID=GACn_24XXXXSimple_repeat;intact=TRUE
III	QG2082_V1	repeat_region	2987702	2987768	.	.	.	X=Cluster434_1076XXXXDNA-TcMar-Tc1;ID=Cluster434_1076XXXXDNA-TcMar-Tc1;intact=TRUE
III	QG2082_V1	repeat_region	2987769	2987837	.	.	.	X=Cluster434_1077XXXXDNA-TcMar-Tc1;ID=Cluster434_1077XXXXDNA-TcMar-Tc1;intact=TRUE
III	QG2082_V1	CDS	2987911	2988335	.	-	2	ID=CBEC_518523;Parent=CBEC_518516
III	QG2082_V1	exon	2987911	2988335	.	-	.	ID=CBEC_518517;Parent=CBEC_518516
III	QG2082_V1	gene	2987911	2990035	.	-	.	ID=CBEC_518515;Name=EVM prediction III.612;celegans_gene_ids=WBGene00016978;celegans_gene_names=C56G2.3
III	QG2082_V1	mRNA	2987911	2990035	.	-	.	ID=CBEC_518516;Parent=CBEC_518515;Name=EVM prediction III.612;InterPro=IPR038459,IPR007356,IPR028564
III	QG2082_V1	intron	2988336	2988460	.	-	2	Parent=CBEC_518516;ID=CBEC_518516_intron
III	QG2082_V1	CDS	2988461	2989138	.	-	2	ID=CBEC_518524;Parent=CBEC_518516
III	QG2082_V1	exon	2988461	2989138	.	-	.	ID=CBEC_518518;Parent=CBEC_518516
III	QG2082_V1	intron	2989139	2989188	.	-	2	Parent=CBEC_518516;ID=CBEC_518516_intron
III	QG2082_V1	CDS	2989189	2989242	.	-	2	ID=CBEC_518525;Parent=CBEC_518516
III	QG2082_V1	exon	2989189	2989242	.	-	.	ID=CBEC_518519;Parent=CBEC_518516
III	QG2082_V1	intron	2989243	2989423	.	-	1	Parent=CBEC_518516;ID=CBEC_518516_intron
III	QG2082_V1	CDS	2989424	2989476	.	-	1	ID=CBEC_518526;Parent=CBEC_518516
III	QG2082_V1	exon	2989424	2989476	.	-	.	ID=CBEC_518520;Parent=CBEC_518516
III	QG2082_V1	intron	2989477	2989523	.	-	1	Parent=CBEC_518516;ID=CBEC_518516_intron
III	QG2082_V1	CDS	2989524	2989574	.	-	1	ID=CBEC_518527;Parent=CBEC_518516
III	QG2082_V1	exon	2989524	2989574	.	-	.	ID=CBEC_518521;Parent=CBEC_518516
III	QG2082_V1	intron	2989575	2990024	.	-	0	Parent=CBEC_518516;ID=CBEC_518516_intron
III	QG2082_V1	CDS	2990025	2990035	.	-	0	ID=CBEC_518528;Parent=CBEC_518516
III	QG2082_V1	exon	2990025	2990035	.	-	.	ID=CBEC_518522;Parent=CBEC_518516
III	QG2082_V1	repeat_region	2990752	2990788	.	.	.	X=GAATTn_1XXXXSimple_repeat;ID=GAATTn_1XXXXSimple_repeat;intact=TRUE
III	QG2082_V1	repeat_region	2990874	2991006	.	.	.	X=Cluster1368_32XXXXDNA-TcMar-Tc1;ID=Cluster1368_32XXXXDNA-TcMar-Tc1;intact=TRUE
III	QG2082_V1	repeat_region	2991487	2991517	.	.	.	X=GAATTGn_1XXXXSimple_repeat;ID=GAATTGn_1XXXXSimple_repeat;intact=TRUE
III	QG2082_V1	CDS	2992087	2992213	.	+	0	ID=CBEC_518545;Parent=CBEC_518540
III	QG2082_V1	exon	2992087	2992213	.	+	.	ID=CBEC_518541;Parent=CBEC_518540
III	QG2082_V1	gene	2992087	2992777	.	+	.	ID=CBEC_518539;Name=EVM prediction III.613;celegans_gene_ids=WBGene00016982;celegans_gene_names=C56G2.9
III	QG2082_V1	mRNA	2992087	2992777	.	+	.	ID=CBEC_518540;Parent=CBEC_518539;Name=EVM prediction III.613
III	QG2082_V1	repeat_region	2992102	2992136	.	.	.	X=GA-rich_861XXXXGA-rich;ID=GA-rich_861XXXXGA-rich;intact=TRUE
III	QG2082_V1	intron	2992214	2992261	.	+	2	Parent=CBEC_518540;ID=CBEC_518540_intron
III	QG2082_V1	CDS	2992262	2992293	.	+	2	ID=CBEC_518546;Parent=CBEC_518540
III	QG2082_V1	exon	2992262	2992293	.	+	.	ID=CBEC_518542;Parent=CBEC_518540
III	QG2082_V1	intron	2992294	2992337	.	+	0	Parent=CBEC_518540;ID=CBEC_518540_intron
III	QG2082_V1	CDS	2992338	2992527	.	+	0	ID=CBEC_518547;Parent=CBEC_518540
III	QG2082_V1	exon	2992338	2992527	.	+	.	ID=CBEC_518543;Parent=CBEC_518540
III	QG2082_V1	intron	2992528	2992586	.	+	2	Parent=CBEC_518540;ID=CBEC_518540_intron
III	QG2082_V1	CDS	2992587	2992777	.	+	2	ID=CBEC_518548;Parent=CBEC_518540
III	QG2082_V1	exon	2992587	2992777	.	+	.	ID=CBEC_518544;Parent=CBEC_518540
III	QG2082_V1	CDS	2992891	2993017	.	-	1	ID=CBEC_518563;Parent=CBEC_518560
III	QG2082_V1	exon	2992891	2993017	.	-	.	ID=CBEC_518561;Parent=CBEC_518560
III	QG2082_V1	gene	2992891	2993280	.	-	.	ID=CBEC_518559;Name=EVM prediction III.614;celegans_gene_ids=WBGene00004775,WBGene00022741;celegans_gene_names=sep-1,ZK430.5
III	QG2082_V1	mRNA	2992891	2993280	.	-	.	ID=CBEC_518560;Parent=CBEC_518559;Name=EVM prediction III.614;InterPro=IPR005314,IPR030397;Gene_Ontology=GO:0004197,GO:0006508,GO:0005634
III	QG2082_V1	intron	2993018	2993059	.	-	0	Parent=CBEC_518560;ID=CBEC_518560_intron
III	QG2082_V1	CDS	2993060	2993280	.	-	0	ID=CBEC_518564;Parent=CBEC_518560
III	QG2082_V1	exon	2993060	2993280	.	-	.	ID=CBEC_518562;Parent=CBEC_518560
III	QG2082_V1	CDS	2993734	2993908	.	+	0	ID=CBEC_518579;Parent=CBEC_518576
III	QG2082_V1	exon	2993734	2993908	.	+	.	ID=CBEC_518577;Parent=CBEC_518576
III	QG2082_V1	gene	2993734	2994266	.	+	.	ID=CBEC_518575;Name=EVM prediction III.615
III	QG2082_V1	mRNA	2993734	2994266	.	+	.	ID=CBEC_518576;Parent=CBEC_518575;Name=EVM prediction III.615
III	QG2082_V1	intron	2993909	2994096	.	+	2	Parent=CBEC_518576;ID=CBEC_518576_intron
III	QG2082_V1	CDS	2994097	2994266	.	+	2	ID=CBEC_518580;Parent=CBEC_518576
III	QG2082_V1	exon	2994097	2994266	.	+	.	ID=CBEC_518578;Parent=CBEC_518576
III	QG2082_V1	CDS	2994602	2995155	.	+	0	ID=CBEC_518596;Parent=CBEC_518592
III	QG2082_V1	exon	2994602	2995155	.	+	.	ID=CBEC_518593;Parent=CBEC_518592
III	QG2082_V1	gene	2994602	2995577	.	+	.	ID=CBEC_518591;Name=EVM prediction III.616
III	QG2082_V1	mRNA	2994602	2995577	.	+	.	ID=CBEC_518592;Parent=CBEC_518591;Name=EVM prediction III.616
III	QG2082_V1	intron	2995156	2995240	.	+	1	Parent=CBEC_518592;ID=CBEC_518592_intron
III	QG2082_V1	CDS	2995241	2995412	.	+	1	ID=CBEC_518597;Parent=CBEC_518592
III	QG2082_V1	exon	2995241	2995412	.	+	.	ID=CBEC_518594;Parent=CBEC_518592
III	QG2082_V1	intron	2995413	2995460	.	+	0	Parent=CBEC_518592;ID=CBEC_518592_intron
III	QG2082_V1	CDS	2995461	2995577	.	+	0	ID=CBEC_518598;Parent=CBEC_518592
III	QG2082_V1	exon	2995461	2995577	.	+	.	ID=CBEC_518595;Parent=CBEC_518592
III	QG2082_V1	CDS	2996223	2996355	.	-	1	ID=CBEC_518614;Parent=CBEC_518610
III	QG2082_V1	exon	2996223	2996355	.	-	.	ID=CBEC_518611;Parent=CBEC_518610
III	QG2082_V1	gene	2996223	2999663	.	-	.	ID=CBEC_518609;Name=EVM prediction III.617
III	QG2082_V1	mRNA	2996223	2999663	.	-	.	ID=CBEC_518610;Parent=CBEC_518609;Name=EVM prediction III.617
III	QG2082_V1	intron	2996356	2996643	.	-	1	Parent=CBEC_518610;ID=CBEC_518610_intron
III	QG2082_V1	CDS	2996644	2996691	.	-	1	ID=CBEC_518615;Parent=CBEC_518610
III	QG2082_V1	exon	2996644	2996691	.	-	.	ID=CBEC_518612;Parent=CBEC_518610
III	QG2082_V1	intron	2996692	2999598	.	-	0	Parent=CBEC_518610;ID=CBEC_518610_intron
III	QG2082_V1	repeat_region	2999452	2999496	.	.	.	X=ATTTTTCn_7XXXXSimple_repeat;ID=ATTTTTCn_7XXXXSimple_repeat;intact=TRUE
III	QG2082_V1	CDS	2999599	2999663	.	-	0	ID=CBEC_518616;Parent=CBEC_518610
III	QG2082_V1	exon	2999599	2999663	.	-	.	ID=CBEC_518613;Parent=CBEC_518610
III	QG2082_V1	CDS	2999698	2999734	.	+	0	ID=CBEC_518632;Parent=CBEC_518628
III	QG2082_V1	exon	2999698	2999734	.	+	.	ID=CBEC_518629;Parent=CBEC_518628
III	QG2082_V1	gene	2999698	3000419	.	+	.	ID=CBEC_518627;Name=EVM prediction III.618
III	QG2082_V1	mRNA	2999698	3000419	.	+	.	ID=CBEC_518628;Parent=CBEC_518627;Name=EVM prediction III.618
III	QG2082_V1	intron	2999735	3000134	.	+	2	Parent=CBEC_518628;ID=CBEC_518628_intron
III	QG2082_V1	CDS	3000135	3000225	.	+	2	ID=CBEC_518633;Parent=CBEC_518628
III	QG2082_V1	exon	3000135	3000225	.	+	.	ID=CBEC_518630;Parent=CBEC_518628
III	QG2082_V1	intron	3000226	3000277	.	+	1	Parent=CBEC_518628;ID=CBEC_518628_intron
III	QG2082_V1	CDS	3000278	3000419	.	+	1	ID=CBEC_518634;Parent=CBEC_518628
III	QG2082_V1	exon	3000278	3000419	.	+	.	ID=CBEC_518631;Parent=CBEC_518628
III	QG2082_V1	CDS	3000521	3000904	.	+	0	ID=CBEC_518650;Parent=CBEC_518646
III	QG2082_V1	exon	3000521	3000904	.	+	.	ID=CBEC_518647;Parent=CBEC_518646
III	QG2082_V1	gene	3000521	3001157	.	+	.	ID=CBEC_518645;Name=EVM prediction III.619;celegans_gene_ids=WBGene00008546,WBGene00009035;celegans_gene_names=gfat-1,gfat-2
III	QG2082_V1	mRNA	3000521	3001157	.	+	.	ID=CBEC_518646;Parent=CBEC_518645;Name=EVM prediction III.619;InterPro=IPR001347,IPR017932,IPR029055,IPR035466,IPR035490,IPR005855;Gene_Ontology=GO:0097367,GO:1901135,GO:0004360,GO:1901137
III	QG2082_V1	intron	3000905	3000987	.	+	0	Parent=CBEC_518646;ID=CBEC_518646_intron
III	QG2082_V1	CDS	3000988	3001073	.	+	0	ID=CBEC_518651;Parent=CBEC_518646
III	QG2082_V1	exon	3000988	3001073	.	+	.	ID=CBEC_518648;Parent=CBEC_518646
III	QG2082_V1	intron	3001074	3001123	.	+	1	Parent=CBEC_518646;ID=CBEC_518646_intron
III	QG2082_V1	CDS	3001124	3001157	.	+	1	ID=CBEC_518652;Parent=CBEC_518646
III	QG2082_V1	exon	3001124	3001157	.	+	.	ID=CBEC_518649;Parent=CBEC_518646
III	QG2082_V1	repeat_region	3001378	3001584	.	.	.	X=Cluster350_82XXXXDNA-TcMar-Tc1;ID=Cluster350_82XXXXDNA-TcMar-Tc1;intact=TRUE
III	QG2082_V1	CDS	3001935	3003038	.	+	0	ID=CBEC_518668;Parent=CBEC_518664
III	QG2082_V1	exon	3001935	3003038	.	+	.	ID=CBEC_518665;Parent=CBEC_518664
III	QG2082_V1	gene	3001935	3003718	.	+	.	ID=CBEC_518663;Name=EVM prediction III.620
III	QG2082_V1	mRNA	3001935	3003718	.	+	.	ID=CBEC_518664;Parent=CBEC_518663;Name=EVM prediction III.620
III	QG2082_V1	intron	3003039	3003310	.	+	0	Parent=CBEC_518664;ID=CBEC_518664_intron
III	QG2082_V1	CDS	3003311	3003469	.	+	0	ID=CBEC_518669;Parent=CBEC_518664
III	QG2082_V1	exon	3003311	3003469	.	+	.	ID=CBEC_518666;Parent=CBEC_518664
III	QG2082_V1	intron	3003470	3003517	.	+	0	Parent=CBEC_518664;ID=CBEC_518664_intron
III	QG2082_V1	CDS	3003518	3003718	.	+	0	ID=CBEC_518670;Parent=CBEC_518664
III	QG2082_V1	exon	3003518	3003718	.	+	.	ID=CBEC_518667;Parent=CBEC_518664
III	QG2082_V1	CDS	3003857	3003953	.	-	1	ID=CBEC_518686;Parent=CBEC_518682
III	QG2082_V1	exon	3003857	3003953	.	-	.	ID=CBEC_518683;Parent=CBEC_518682
III	QG2082_V1	gene	3003857	3005006	.	-	.	ID=CBEC_518681;Name=EVM prediction III.621;celegans_gene_ids=WBGene00008546,WBGene00009035;celegans_gene_names=gfat-1,gfat-2
III	QG2082_V1	mRNA	3003857	3005006	.	-	.	ID=CBEC_518682;Parent=CBEC_518681;Name=EVM prediction III.621;InterPro=IPR001347,IPR017932,IPR029055,IPR035466,IPR035490,IPR005855;Gene_Ontology=GO:0097367,GO:1901135,GO:0004360,GO:1901137
III	QG2082_V1	intron	3003954	3004150	.	-	2	Parent=CBEC_518682;ID=CBEC_518682_intron
III	QG2082_V1	repeat_region	3004013	3004034	.	.	.	X=ATAn_11XXXXSimple_repeat;ID=ATAn_11XXXXSimple_repeat;intact=TRUE
III	QG2082_V1	repeat_region	3004087	3004122	.	.	.	X=A-rich_1178XXXXA-rich;ID=A-rich_1178XXXXA-rich;intact=TRUE
III	QG2082_V1	CDS	3004151	3004298	.	-	2	ID=CBEC_518687;Parent=CBEC_518682
III	QG2082_V1	exon	3004151	3004298	.	-	.	ID=CBEC_518684;Parent=CBEC_518682
III	QG2082_V1	intron	3004299	3004870	.	-	0	Parent=CBEC_518682;ID=CBEC_518682_intron
III	QG2082_V1	repeat_region	3004320	3004703	.	.	.	X=Cluster436_124XXXXUnknown;ID=Cluster436_124XXXXUnknown;intact=TRUE
III	QG2082_V1	CDS	3004871	3005006	.	-	0	ID=CBEC_518688;Parent=CBEC_518682
III	QG2082_V1	exon	3004871	3005006	.	-	.	ID=CBEC_518685;Parent=CBEC_518682
III	QG2082_V1	CDS	3005020	3005055	.	-	0	ID=CBEC_518705;Parent=CBEC_518700
III	QG2082_V1	exon	3005020	3005055	.	-	.	ID=CBEC_518701;Parent=CBEC_518700
III	QG2082_V1	gene	3005020	3005768	.	-	.	ID=CBEC_518699;Name=EVM prediction III.622
III	QG2082_V1	mRNA	3005020	3005768	.	-	.	ID=CBEC_518700;Parent=CBEC_518699;Name=EVM prediction III.622
III	QG2082_V1	intron	3005056	3005101	.	-	2	Parent=CBEC_518700;ID=CBEC_518700_intron
III	QG2082_V1	CDS	3005102	3005352	.	-	2	ID=CBEC_518706;Parent=CBEC_518700
III	QG2082_V1	exon	3005102	3005352	.	-	.	ID=CBEC_518702;Parent=CBEC_518700
III	QG2082_V1	intron	3005353	3005401	.	-	2	Parent=CBEC_518700;ID=CBEC_518700_intron
III	QG2082_V1	CDS	3005402	3005506	.	-	2	ID=CBEC_518707;Parent=CBEC_518700
III	QG2082_V1	exon	3005402	3005506	.	-	.	ID=CBEC_518703;Parent=CBEC_518700
III	QG2082_V1	intron	3005507	3005668	.	-	0	Parent=CBEC_518700;ID=CBEC_518700_intron
III	QG2082_V1	CDS	3005669	3005768	.	-	0	ID=CBEC_518708;Parent=CBEC_518700
III	QG2082_V1	exon	3005669	3005768	.	-	.	ID=CBEC_518704;Parent=CBEC_518700
III	QG2082_V1	CDS	3006458	3006488	.	+	0	ID=CBEC_518729;Parent=CBEC_518720
III	QG2082_V1	exon	3006458	3006488	.	+	.	ID=CBEC_518721;Parent=CBEC_518720
III	QG2082_V1	gene	3006458	3008761	.	+	.	ID=CBEC_518719;Name=EVM prediction III.623
III	QG2082_V1	mRNA	3006458	3008761	.	+	.	ID=CBEC_518720;Parent=CBEC_518719;Name=EVM prediction III.623
III	QG2082_V1	intron	3006489	3006659	.	+	2	Parent=CBEC_518720;ID=CBEC_518720_intron
III	QG2082_V1	CDS	3006660	3006788	.	+	2	ID=CBEC_518730;Parent=CBEC_518720
III	QG2082_V1	exon	3006660	3006788	.	+	.	ID=CBEC_518722;Parent=CBEC_518720
III	QG2082_V1	intron	3006789	3007038	.	+	2	Parent=CBEC_518720;ID=CBEC_518720_intron
III	QG2082_V1	CDS	3007039	3007149	.	+	2	ID=CBEC_518731;Parent=CBEC_518720
III	QG2082_V1	exon	3007039	3007149	.	+	.	ID=CBEC_518723;Parent=CBEC_518720
III	QG2082_V1	intron	3007150	3007360	.	+	2	Parent=CBEC_518720;ID=CBEC_518720_intron
III	QG2082_V1	CDS	3007361	3007450	.	+	2	ID=CBEC_518732;Parent=CBEC_518720
III	QG2082_V1	exon	3007361	3007450	.	+	.	ID=CBEC_518724;Parent=CBEC_518720
III	QG2082_V1	intron	3007451	3007816	.	+	2	Parent=CBEC_518720;ID=CBEC_518720_intron
III	QG2082_V1	CDS	3007817	3007924	.	+	2	ID=CBEC_518733;Parent=CBEC_518720
III	QG2082_V1	exon	3007817	3007924	.	+	.	ID=CBEC_518725;Parent=CBEC_518720
III	QG2082_V1	intron	3007925	3008002	.	+	2	Parent=CBEC_518720;ID=CBEC_518720_intron
III	QG2082_V1	CDS	3008003	3008092	.	+	2	ID=CBEC_518734;Parent=CBEC_518720
III	QG2082_V1	exon	3008003	3008092	.	+	.	ID=CBEC_518726;Parent=CBEC_518720
III	QG2082_V1	intron	3008093	3008458	.	+	2	Parent=CBEC_518720;ID=CBEC_518720_intron
III	QG2082_V1	CDS	3008459	3008566	.	+	2	ID=CBEC_518735;Parent=CBEC_518720
III	QG2082_V1	exon	3008459	3008566	.	+	.	ID=CBEC_518727;Parent=CBEC_518720
III	QG2082_V1	intron	3008567	3008669	.	+	2	Parent=CBEC_518720;ID=CBEC_518720_intron
III	QG2082_V1	CDS	3008670	3008761	.	+	2	ID=CBEC_518736;Parent=CBEC_518720
III	QG2082_V1	exon	3008670	3008761	.	+	.	ID=CBEC_518728;Parent=CBEC_518720
III	QG2082_V1	repeat_region	3009242	3010184	.	.	.	X=Cluster222_6XXXXLTR-Pao;ID=Cluster222_6XXXXLTR-Pao;intact=TRUE
III	QG2082_V1	CDS	3011174	3011950	.	+	0	ID=CBEC_518750;Parent=CBEC_518748
III	QG2082_V1	exon	3011174	3011950	.	+	.	ID=CBEC_518749;Parent=CBEC_518748
III	QG2082_V1	gene	3011174	3011950	.	+	.	ID=CBEC_518747;Name=EVM prediction III.624
III	QG2082_V1	mRNA	3011174	3011950	.	+	.	ID=CBEC_518748;Parent=CBEC_518747;Name=EVM prediction III.624
III	QG2082_V1	CDS	3012061	3012251	.	+	0	ID=CBEC_518767;Parent=CBEC_518762
III	QG2082_V1	exon	3012061	3012251	.	+	.	ID=CBEC_518763;Parent=CBEC_518762
III	QG2082_V1	gene	3012061	3012956	.	+	.	ID=CBEC_518761;Name=EVM prediction III.625
III	QG2082_V1	mRNA	3012061	3012956	.	+	.	ID=CBEC_518762;Parent=CBEC_518761;Name=EVM prediction III.625
III	QG2082_V1	intron	3012252	3012296	.	+	1	Parent=CBEC_518762;ID=CBEC_518762_intron
III	QG2082_V1	CDS	3012297	3012468	.	+	1	ID=CBEC_518768;Parent=CBEC_518762
III	QG2082_V1	exon	3012297	3012468	.	+	.	ID=CBEC_518764;Parent=CBEC_518762
III	QG2082_V1	intron	3012469	3012516	.	+	0	Parent=CBEC_518762;ID=CBEC_518762_intron
III	QG2082_V1	CDS	3012517	3012711	.	+	0	ID=CBEC_518769;Parent=CBEC_518762
III	QG2082_V1	exon	3012517	3012711	.	+	.	ID=CBEC_518765;Parent=CBEC_518762
III	QG2082_V1	intron	3012712	3012818	.	+	0	Parent=CBEC_518762;ID=CBEC_518762_intron
III	QG2082_V1	CDS	3012819	3012956	.	+	0	ID=CBEC_518770;Parent=CBEC_518762
III	QG2082_V1	exon	3012819	3012956	.	+	.	ID=CBEC_518766;Parent=CBEC_518762
III	QG2082_V1	CDS	3013705	3013845	.	-	0	ID=CBEC_518789;Parent=CBEC_518782
III	QG2082_V1	exon	3013705	3013845	.	-	.	ID=CBEC_518783;Parent=CBEC_518782
III	QG2082_V1	gene	3013705	3015571	.	-	.	ID=CBEC_518781;Name=EVM prediction III.626
III	QG2082_V1	mRNA	3013705	3015571	.	-	.	ID=CBEC_518782;Parent=CBEC_518781;Name=EVM prediction III.626
III	QG2082_V1	intron	3013846	3014058	.	-	0	Parent=CBEC_518782;ID=CBEC_518782_intron
III	QG2082_V1	CDS	3014059	3014214	.	-	0	ID=CBEC_518790;Parent=CBEC_518782
III	QG2082_V1	exon	3014059	3014214	.	-	.	ID=CBEC_518784;Parent=CBEC_518782
III	QG2082_V1	intron	3014215	3014396	.	-	0	Parent=CBEC_518782;ID=CBEC_518782_intron
III	QG2082_V1	CDS	3014397	3014516	.	-	0	ID=CBEC_518791;Parent=CBEC_518782
III	QG2082_V1	exon	3014397	3014516	.	-	.	ID=CBEC_518785;Parent=CBEC_518782
III	QG2082_V1	intron	3014517	3014564	.	-	1	Parent=CBEC_518782;ID=CBEC_518782_intron
III	QG2082_V1	CDS	3014565	3014736	.	-	1	ID=CBEC_518792;Parent=CBEC_518782
III	QG2082_V1	exon	3014565	3014736	.	-	.	ID=CBEC_518786;Parent=CBEC_518782
III	QG2082_V1	intron	3014737	3014821	.	-	1	Parent=CBEC_518782;ID=CBEC_518782_intron
III	QG2082_V1	CDS	3014822	3014905	.	-	1	ID=CBEC_518793;Parent=CBEC_518782
III	QG2082_V1	exon	3014822	3014905	.	-	.	ID=CBEC_518787;Parent=CBEC_518782
III	QG2082_V1	intron	3014906	3014948	.	-	0	Parent=CBEC_518782;ID=CBEC_518782_intron
III	QG2082_V1	CDS	3014949	3015571	.	-	0	ID=CBEC_518794;Parent=CBEC_518782
III	QG2082_V1	exon	3014949	3015571	.	-	.	ID=CBEC_518788;Parent=CBEC_518782
III	QG2082_V1	CDS	3015671	3016015	.	-	0	ID=CBEC_518808;Parent=CBEC_518806
III	QG2082_V1	exon	3015671	3016015	.	-	.	ID=CBEC_518807;Parent=CBEC_518806
III	QG2082_V1	gene	3015671	3016015	.	-	.	ID=CBEC_518805;Name=EVM prediction III.627
III	QG2082_V1	mRNA	3015671	3016015	.	-	.	ID=CBEC_518806;Parent=CBEC_518805;Name=EVM prediction III.627
III	QG2082_V1	repeat_region	3016517	3016686	.	.	.	X=Cluster1276_144XXXXLTR-Gypsy;ID=Cluster1276_144XXXXLTR-Gypsy;intact=TRUE
III	QG2082_V1	CDS	3017101	3017216	.	-	2	ID=CBEC_518823;Parent=CBEC_518820
III	QG2082_V1	exon	3017101	3017216	.	-	.	ID=CBEC_518821;Parent=CBEC_518820
III	QG2082_V1	gene	3017101	3017444	.	-	.	ID=CBEC_518819;Name=EVM prediction III.628
III	QG2082_V1	mRNA	3017101	3017444	.	-	.	ID=CBEC_518820;Parent=CBEC_518819;Name=EVM prediction III.628
III	QG2082_V1	intron	3017217	3017299	.	-	0	Parent=CBEC_518820;ID=CBEC_518820_intron
III	QG2082_V1	CDS	3017300	3017444	.	-	0	ID=CBEC_518824;Parent=CBEC_518820
III	QG2082_V1	exon	3017300	3017444	.	-	.	ID=CBEC_518822;Parent=CBEC_518820
III	QG2082_V1	repeat_region	3017621	3017700	.	.	.	X=Cluster1477_122XXXXDNA-TcMar-Tc1;ID=Cluster1477_122XXXXDNA-TcMar-Tc1;intact=TRUE
III	QG2082_V1	CDS	3018091	3018252	.	-	0	ID=CBEC_518845;Parent=CBEC_518836
III	QG2082_V1	exon	3018091	3018252	.	-	.	ID=CBEC_518837;Parent=CBEC_518836
III	QG2082_V1	gene	3018091	3019889	.	-	.	ID=CBEC_518835;Name=EVM prediction III.629
III	QG2082_V1	mRNA	3018091	3019889	.	-	.	ID=CBEC_518836;Parent=CBEC_518835;Name=EVM prediction III.629
III	QG2082_V1	intron	3018253	3018297	.	-	0	Parent=CBEC_518836;ID=CBEC_518836_intron
III	QG2082_V1	CDS	3018298	3018486	.	-	0	ID=CBEC_518846;Parent=CBEC_518836
III	QG2082_V1	exon	3018298	3018486	.	-	.	ID=CBEC_518838;Parent=CBEC_518836
III	QG2082_V1	intron	3018487	3018531	.	-	0	Parent=CBEC_518836;ID=CBEC_518836_intron
III	QG2082_V1	CDS	3018532	3018720	.	-	0	ID=CBEC_518847;Parent=CBEC_518836
III	QG2082_V1	exon	3018532	3018720	.	-	.	ID=CBEC_518839;Parent=CBEC_518836
III	QG2082_V1	intron	3018721	3018765	.	-	0	Parent=CBEC_518836;ID=CBEC_518836_intron
III	QG2082_V1	CDS	3018766	3018954	.	-	0	ID=CBEC_518848;Parent=CBEC_518836
III	QG2082_V1	exon	3018766	3018954	.	-	.	ID=CBEC_518840;Parent=CBEC_518836
III	QG2082_V1	intron	3018955	3018999	.	-	0	Parent=CBEC_518836;ID=CBEC_518836_intron
III	QG2082_V1	CDS	3019000	3019188	.	-	0	ID=CBEC_518849;Parent=CBEC_518836
III	QG2082_V1	exon	3019000	3019188	.	-	.	ID=CBEC_518841;Parent=CBEC_518836
III	QG2082_V1	intron	3019189	3019233	.	-	0	Parent=CBEC_518836;ID=CBEC_518836_intron
III	QG2082_V1	CDS	3019234	3019422	.	-	0	ID=CBEC_518850;Parent=CBEC_518836
III	QG2082_V1	exon	3019234	3019422	.	-	.	ID=CBEC_518842;Parent=CBEC_518836
III	QG2082_V1	intron	3019423	3019467	.	-	2	Parent=CBEC_518836;ID=CBEC_518836_intron
III	QG2082_V1	CDS	3019468	3019664	.	-	2	ID=CBEC_518851;Parent=CBEC_518836
III	QG2082_V1	exon	3019468	3019664	.	-	.	ID=CBEC_518843;Parent=CBEC_518836
III	QG2082_V1	intron	3019665	3019759	.	-	0	Parent=CBEC_518836;ID=CBEC_518836_intron
III	QG2082_V1	CDS	3019760	3019889	.	-	0	ID=CBEC_518852;Parent=CBEC_518836
III	QG2082_V1	exon	3019760	3019889	.	-	.	ID=CBEC_518844;Parent=CBEC_518836
III	QG2082_V1	CDS	3019987	3020148	.	-	0	ID=CBEC_518869;Parent=CBEC_518864
III	QG2082_V1	exon	3019987	3020148	.	-	.	ID=CBEC_518865;Parent=CBEC_518864
III	QG2082_V1	gene	3019987	3020841	.	-	.	ID=CBEC_518863;Name=EVM prediction III.630
III	QG2082_V1	mRNA	3019987	3020841	.	-	.	ID=CBEC_518864;Parent=CBEC_518863;Name=EVM prediction III.630
III	QG2082_V1	intron	3020149	3020193	.	-	0	Parent=CBEC_518864;ID=CBEC_518864_intron
III	QG2082_V1	CDS	3020194	3020382	.	-	0	ID=CBEC_518870;Parent=CBEC_518864
III	QG2082_V1	exon	3020194	3020382	.	-	.	ID=CBEC_518866;Parent=CBEC_518864
III	QG2082_V1	intron	3020383	3020427	.	-	0	Parent=CBEC_518864;ID=CBEC_518864_intron
III	QG2082_V1	CDS	3020428	3020616	.	-	0	ID=CBEC_518871;Parent=CBEC_518864
III	QG2082_V1	exon	3020428	3020616	.	-	.	ID=CBEC_518867;Parent=CBEC_518864
III	QG2082_V1	intron	3020617	3020661	.	-	0	Parent=CBEC_518864;ID=CBEC_518864_intron
III	QG2082_V1	CDS	3020662	3020841	.	-	0	ID=CBEC_518872;Parent=CBEC_518864
III	QG2082_V1	exon	3020662	3020841	.	-	.	ID=CBEC_518868;Parent=CBEC_518864
III	QG2082_V1	CDS	3020868	3021092	.	-	0	ID=CBEC_518887;Parent=CBEC_518884
III	QG2082_V1	exon	3020868	3021092	.	-	.	ID=CBEC_518885;Parent=CBEC_518884
III	QG2082_V1	gene	3020868	3021317	.	-	.	ID=CBEC_518883;Name=EVM prediction III.631
III	QG2082_V1	mRNA	3020868	3021317	.	-	.	ID=CBEC_518884;Parent=CBEC_518883;Name=EVM prediction III.631
III	QG2082_V1	intron	3021093	3021137	.	-	0	Parent=CBEC_518884;ID=CBEC_518884_intron
III	QG2082_V1	CDS	3021138	3021317	.	-	0	ID=CBEC_518888;Parent=CBEC_518884
III	QG2082_V1	exon	3021138	3021317	.	-	.	ID=CBEC_518886;Parent=CBEC_518884
III	QG2082_V1	CDS	3021415	3021576	.	-	0	ID=CBEC_518905;Parent=CBEC_518900
III	QG2082_V1	exon	3021415	3021576	.	-	.	ID=CBEC_518901;Parent=CBEC_518900
III	QG2082_V1	gene	3021415	3022269	.	-	.	ID=CBEC_518899;Name=EVM prediction III.632
III	QG2082_V1	mRNA	3021415	3022269	.	-	.	ID=CBEC_518900;Parent=CBEC_518899;Name=EVM prediction III.632
III	QG2082_V1	intron	3021577	3021621	.	-	0	Parent=CBEC_518900;ID=CBEC_518900_intron
III	QG2082_V1	CDS	3021622	3021810	.	-	0	ID=CBEC_518906;Parent=CBEC_518900
III	QG2082_V1	exon	3021622	3021810	.	-	.	ID=CBEC_518902;Parent=CBEC_518900
III	QG2082_V1	intron	3021811	3021855	.	-	0	Parent=CBEC_518900;ID=CBEC_518900_intron
III	QG2082_V1	CDS	3021856	3022044	.	-	0	ID=CBEC_518907;Parent=CBEC_518900
III	QG2082_V1	exon	3021856	3022044	.	-	.	ID=CBEC_518903;Parent=CBEC_518900
III	QG2082_V1	intron	3022045	3022089	.	-	0	Parent=CBEC_518900;ID=CBEC_518900_intron
III	QG2082_V1	CDS	3022090	3022269	.	-	0	ID=CBEC_518908;Parent=CBEC_518900
III	QG2082_V1	exon	3022090	3022269	.	-	.	ID=CBEC_518904;Parent=CBEC_518900
III	QG2082_V1	CDS	3023206	3023411	.	-	2	ID=CBEC_518926;Parent=CBEC_518920
III	QG2082_V1	exon	3023206	3023411	.	-	.	ID=CBEC_518921;Parent=CBEC_518920
III	QG2082_V1	gene	3023206	3024960	.	-	.	ID=CBEC_518919;Name=EVM prediction III.633
III	QG2082_V1	mRNA	3023206	3024960	.	-	.	ID=CBEC_518920;Parent=CBEC_518919;Name=EVM prediction III.633
III	QG2082_V1	intron	3023412	3023606	.	-	1	Parent=CBEC_518920;ID=CBEC_518920_intron
III	QG2082_V1	CDS	3023607	3023935	.	-	1	ID=CBEC_518927;Parent=CBEC_518920
III	QG2082_V1	exon	3023607	3023935	.	-	.	ID=CBEC_518922;Parent=CBEC_518920
III	QG2082_V1	intron	3023936	3024011	.	-	2	Parent=CBEC_518920;ID=CBEC_518920_intron
III	QG2082_V1	CDS	3024012	3024246	.	-	2	ID=CBEC_518928;Parent=CBEC_518920
III	QG2082_V1	exon	3024012	3024246	.	-	.	ID=CBEC_518923;Parent=CBEC_518920
III	QG2082_V1	intron	3024247	3024559	.	-	2	Parent=CBEC_518920;ID=CBEC_518920_intron
III	QG2082_V1	CDS	3024560	3024721	.	-	2	ID=CBEC_518929;Parent=CBEC_518920
III	QG2082_V1	exon	3024560	3024721	.	-	.	ID=CBEC_518924;Parent=CBEC_518920
III	QG2082_V1	intron	3024722	3024767	.	-	0	Parent=CBEC_518920;ID=CBEC_518920_intron
III	QG2082_V1	CDS	3024768	3024960	.	-	0	ID=CBEC_518930;Parent=CBEC_518920
III	QG2082_V1	exon	3024768	3024960	.	-	.	ID=CBEC_518925;Parent=CBEC_518920
III	QG2082_V1	CDS	3025892	3026353	.	+	0	ID=CBEC_518944;Parent=CBEC_518942
III	QG2082_V1	exon	3025892	3026353	.	+	.	ID=CBEC_518943;Parent=CBEC_518942
III	QG2082_V1	gene	3025892	3026353	.	+	.	ID=CBEC_518941;Name=EVM prediction III.634
III	QG2082_V1	mRNA	3025892	3026353	.	+	.	ID=CBEC_518942;Parent=CBEC_518941;Name=EVM prediction III.634
III	QG2082_V1	CDS	3026443	3026524	.	+	0	ID=CBEC_518992;Parent=CBEC_518956
III	QG2082_V1	exon	3026443	3026524	.	+	.	ID=CBEC_518957;Parent=CBEC_518956
III	QG2082_V1	gene	3026443	3055339	.	+	.	ID=CBEC_518955;Name=EVM prediction III.635
III	QG2082_V1	mRNA	3026443	3055339	.	+	.	ID=CBEC_518956;Parent=CBEC_518955;Name=EVM prediction III.635
III	QG2082_V1	intron	3026525	3027018	.	+	2	Parent=CBEC_518956;ID=CBEC_518956_intron
III	QG2082_V1	CDS	3027019	3027114	.	+	2	ID=CBEC_518993;Parent=CBEC_518956
III	QG2082_V1	exon	3027019	3027114	.	+	.	ID=CBEC_518958;Parent=CBEC_518956
III	QG2082_V1	intron	3027115	3028055	.	+	2	Parent=CBEC_518956;ID=CBEC_518956_intron
III	QG2082_V1	repeat_region	3027461	3027639	.	.	.	X=Cluster881_36XXXXDNA-TcMar-Tc1;ID=Cluster881_36XXXXDNA-TcMar-Tc1;intact=TRUE
III	QG2082_V1	repeat_region	3027647	3027687	.	.	.	X=Cluster1095_50XXXXUnknown;ID=Cluster1095_50XXXXUnknown;intact=TRUE
III	QG2082_V1	CDS	3028056	3028157	.	+	2	ID=CBEC_518994;Parent=CBEC_518956
III	QG2082_V1	exon	3028056	3028157	.	+	.	ID=CBEC_518959;Parent=CBEC_518956
III	QG2082_V1	intron	3028158	3028465	.	+	2	Parent=CBEC_518956;ID=CBEC_518956_intron
III	QG2082_V1	CDS	3028466	3028528	.	+	2	ID=CBEC_518995;Parent=CBEC_518956
III	QG2082_V1	exon	3028466	3028528	.	+	.	ID=CBEC_518960;Parent=CBEC_518956
III	QG2082_V1	intron	3028529	3028672	.	+	2	Parent=CBEC_518956;ID=CBEC_518956_intron
III	QG2082_V1	CDS	3028673	3028720	.	+	2	ID=CBEC_518996;Parent=CBEC_518956
III	QG2082_V1	exon	3028673	3028720	.	+	.	ID=CBEC_518961;Parent=CBEC_518956
III	QG2082_V1	intron	3028721	3032159	.	+	2	Parent=CBEC_518956;ID=CBEC_518956_intron
III	QG2082_V1	repeat_region	3029439	3029515	.	.	.	X=AGn_34XXXXSimple_repeat;ID=AGn_34XXXXSimple_repeat;intact=TRUE
III	QG2082_V1	repeat_region	3029655	3029826	.	.	.	X=Cluster921_21XXXXUnknown;ID=Cluster921_21XXXXUnknown;intact=TRUE
III	QG2082_V1	repeat_region	3030093	3030125	.	.	.	X=Cluster1217_21XXXXDNA-TcMar-Tc1;ID=Cluster1217_21XXXXDNA-TcMar-Tc1;intact=TRUE
III	QG2082_V1	repeat_region	3030126	3030127	.	.	.	X=Cluster921_22XXXXUnknown;ID=Cluster921_22XXXXUnknown;intact=TRUE
III	QG2082_V1	repeat_region	3030128	3030286	.	.	.	X=Cluster921_22XXXXUnknown;ID=Cluster921_22XXXXUnknown;intact=TRUE
III	QG2082_V1	repeat_region	3030303	3030374	.	.	.	X=Cluster59_440XXXXDNA-CMC-Chapaev;ID=Cluster59_440XXXXDNA-CMC-Chapaev;intact=TRUE
III	QG2082_V1	repeat_region	3030398	3030531	.	.	.	X=Cluster921_23XXXXUnknown;ID=Cluster921_23XXXXUnknown;intact=TRUE
III	QG2082_V1	repeat_region	3031118	3031135	.	.	.	X=GAn_53XXXXSimple_repeat;ID=GAn_53XXXXSimple_repeat;intact=TRUE
III	QG2082_V1	CDS	3032160	3032252	.	+	2	ID=CBEC_518997;Parent=CBEC_518956
III	QG2082_V1	exon	3032160	3032252	.	+	.	ID=CBEC_518962;Parent=CBEC_518956
III	QG2082_V1	intron	3032253	3032712	.	+	2	Parent=CBEC_518956;ID=CBEC_518956_intron
III	QG2082_V1	CDS	3032713	3032853	.	+	2	ID=CBEC_518998;Parent=CBEC_518956
III	QG2082_V1	exon	3032713	3032853	.	+	.	ID=CBEC_518963;Parent=CBEC_518956
III	QG2082_V1	intron	3032854	3033638	.	+	2	Parent=CBEC_518956;ID=CBEC_518956_intron
III	QG2082_V1	repeat_region	3033059	3033222	.	.	.	X=Cluster881_37XXXXDNA-TcMar-Tc1;ID=Cluster881_37XXXXDNA-TcMar-Tc1;intact=TRUE
III	QG2082_V1	repeat_region	3033230	3033270	.	.	.	X=Cluster1095_51XXXXUnknown;ID=Cluster1095_51XXXXUnknown;intact=TRUE
III	QG2082_V1	CDS	3033639	3033740	.	+	2	ID=CBEC_518999;Parent=CBEC_518956
III	QG2082_V1	exon	3033639	3033740	.	+	.	ID=CBEC_518964;Parent=CBEC_518956
III	QG2082_V1	intron	3033741	3034053	.	+	2	Parent=CBEC_518956;ID=CBEC_518956_intron
III	QG2082_V1	CDS	3034054	3034116	.	+	2	ID=CBEC_519000;Parent=CBEC_518956
III	QG2082_V1	exon	3034054	3034116	.	+	.	ID=CBEC_518965;Parent=CBEC_518956
III	QG2082_V1	intron	3034117	3034260	.	+	2	Parent=CBEC_518956;ID=CBEC_518956_intron
III	QG2082_V1	CDS	3034261	3034308	.	+	2	ID=CBEC_519001;Parent=CBEC_518956
III	QG2082_V1	exon	3034261	3034308	.	+	.	ID=CBEC_518966;Parent=CBEC_518956
III	QG2082_V1	intron	3034309	3037743	.	+	2	Parent=CBEC_518956;ID=CBEC_518956_intron
III	QG2082_V1	repeat_region	3035028	3035099	.	.	.	X=AGn_35XXXXSimple_repeat;ID=AGn_35XXXXSimple_repeat;intact=TRUE
III	QG2082_V1	repeat_region	3035239	3035410	.	.	.	X=Cluster921_24XXXXUnknown;ID=Cluster921_24XXXXUnknown;intact=TRUE
III	QG2082_V1	repeat_region	3035677	3035709	.	.	.	X=Cluster1217_22XXXXDNA-TcMar-Tc1;ID=Cluster1217_22XXXXDNA-TcMar-Tc1;intact=TRUE
III	QG2082_V1	repeat_region	3035710	3035711	.	.	.	X=Cluster921_25XXXXUnknown;ID=Cluster921_25XXXXUnknown;intact=TRUE
III	QG2082_V1	repeat_region	3035712	3035870	.	.	.	X=Cluster921_25XXXXUnknown;ID=Cluster921_25XXXXUnknown;intact=TRUE
III	QG2082_V1	repeat_region	3035887	3035958	.	.	.	X=Cluster59_441XXXXDNA-CMC-Chapaev;ID=Cluster59_441XXXXDNA-CMC-Chapaev;intact=TRUE
III	QG2082_V1	repeat_region	3035982	3036115	.	.	.	X=Cluster921_26XXXXUnknown;ID=Cluster921_26XXXXUnknown;intact=TRUE
III	QG2082_V1	repeat_region	3036702	3036719	.	.	.	X=GAn_54XXXXSimple_repeat;ID=GAn_54XXXXSimple_repeat;intact=TRUE
III	QG2082_V1	CDS	3037744	3037836	.	+	2	ID=CBEC_519002;Parent=CBEC_518956
III	QG2082_V1	exon	3037744	3037836	.	+	.	ID=CBEC_518967;Parent=CBEC_518956
III	QG2082_V1	intron	3037837	3038296	.	+	2	Parent=CBEC_518956;ID=CBEC_518956_intron
III	QG2082_V1	CDS	3038297	3038437	.	+	2	ID=CBEC_519003;Parent=CBEC_518956
III	QG2082_V1	exon	3038297	3038437	.	+	.	ID=CBEC_518968;Parent=CBEC_518956
III	QG2082_V1	intron	3038438	3039222	.	+	2	Parent=CBEC_518956;ID=CBEC_518956_intron
III	QG2082_V1	repeat_region	3038643	3038806	.	.	.	X=Cluster881_38XXXXDNA-TcMar-Tc1;ID=Cluster881_38XXXXDNA-TcMar-Tc1;intact=TRUE
III	QG2082_V1	repeat_region	3038814	3038854	.	.	.	X=Cluster1095_52XXXXUnknown;ID=Cluster1095_52XXXXUnknown;intact=TRUE
III	QG2082_V1	CDS	3039223	3039324	.	+	2	ID=CBEC_519004;Parent=CBEC_518956
III	QG2082_V1	exon	3039223	3039324	.	+	.	ID=CBEC_518969;Parent=CBEC_518956
III	QG2082_V1	intron	3039325	3039632	.	+	2	Parent=CBEC_518956;ID=CBEC_518956_intron
III	QG2082_V1	CDS	3039633	3039695	.	+	2	ID=CBEC_519005;Parent=CBEC_518956
III	QG2082_V1	exon	3039633	3039695	.	+	.	ID=CBEC_518970;Parent=CBEC_518956
III	QG2082_V1	intron	3039696	3039839	.	+	2	Parent=CBEC_518956;ID=CBEC_518956_intron
III	QG2082_V1	CDS	3039840	3039887	.	+	2	ID=CBEC_519006;Parent=CBEC_518956
III	QG2082_V1	exon	3039840	3039887	.	+	.	ID=CBEC_518971;Parent=CBEC_518956
III	QG2082_V1	intron	3039888	3043332	.	+	2	Parent=CBEC_518956;ID=CBEC_518956_intron
III	QG2082_V1	repeat_region	3040605	3040687	.	.	.	X=AGn_36XXXXSimple_repeat;ID=AGn_36XXXXSimple_repeat;intact=TRUE
III	QG2082_V1	repeat_region	3040827	3040998	.	.	.	X=Cluster921_27XXXXUnknown;ID=Cluster921_27XXXXUnknown;intact=TRUE
III	QG2082_V1	repeat_region	3041265	3041297	.	.	.	X=Cluster1217_23XXXXDNA-TcMar-Tc1;ID=Cluster1217_23XXXXDNA-TcMar-Tc1;intact=TRUE
III	QG2082_V1	repeat_region	3041298	3041299	.	.	.	X=Cluster921_28XXXXUnknown;ID=Cluster921_28XXXXUnknown;intact=TRUE
III	QG2082_V1	repeat_region	3041300	3041458	.	.	.	X=Cluster921_28XXXXUnknown;ID=Cluster921_28XXXXUnknown;intact=TRUE
III	QG2082_V1	repeat_region	3041570	3041703	.	.	.	X=Cluster921_29XXXXUnknown;ID=Cluster921_29XXXXUnknown;intact=TRUE
III	QG2082_V1	repeat_region	3042290	3042307	.	.	.	X=GAn_55XXXXSimple_repeat;ID=GAn_55XXXXSimple_repeat;intact=TRUE
III	QG2082_V1	CDS	3043333	3043425	.	+	2	ID=CBEC_519007;Parent=CBEC_518956
III	QG2082_V1	exon	3043333	3043425	.	+	.	ID=CBEC_518972;Parent=CBEC_518956
III	QG2082_V1	intron	3043426	3043875	.	+	2	Parent=CBEC_518956;ID=CBEC_518956_intron
III	QG2082_V1	CDS	3043876	3044016	.	+	2	ID=CBEC_519008;Parent=CBEC_518956
III	QG2082_V1	exon	3043876	3044016	.	+	.	ID=CBEC_518973;Parent=CBEC_518956
III	QG2082_V1	intron	3044017	3044954	.	+	2	Parent=CBEC_518956;ID=CBEC_518956_intron
III	QG2082_V1	repeat_region	3044343	3044466	.	.	.	X=Cluster881_39XXXXDNA-TcMar-Tc1;ID=Cluster881_39XXXXDNA-TcMar-Tc1;intact=TRUE
III	QG2082_V1	repeat_region	3044524	3044683	.	.	.	X=Cluster881_40XXXXDNA-TcMar-Tc1;ID=Cluster881_40XXXXDNA-TcMar-Tc1;intact=TRUE
III	QG2082_V1	CDS	3044955	3045056	.	+	2	ID=CBEC_519009;Parent=CBEC_518956
III	QG2082_V1	exon	3044955	3045056	.	+	.	ID=CBEC_518974;Parent=CBEC_518956
III	QG2082_V1	intron	3045057	3045371	.	+	2	Parent=CBEC_518956;ID=CBEC_518956_intron
III	QG2082_V1	CDS	3045372	3045434	.	+	2	ID=CBEC_519010;Parent=CBEC_518956
III	QG2082_V1	exon	3045372	3045434	.	+	.	ID=CBEC_518975;Parent=CBEC_518956
III	QG2082_V1	intron	3045435	3046407	.	+	2	Parent=CBEC_518956;ID=CBEC_518956_intron
III	QG2082_V1	CDS	3046408	3046491	.	+	2	ID=CBEC_519011;Parent=CBEC_518956
III	QG2082_V1	exon	3046408	3046491	.	+	.	ID=CBEC_518976;Parent=CBEC_518956
III	QG2082_V1	intron	3046492	3046685	.	+	2	Parent=CBEC_518956;ID=CBEC_518956_intron
III	QG2082_V1	repeat_region	3046527	3046546	.	.	.	X=AGn_37XXXXSimple_repeat;ID=AGn_37XXXXSimple_repeat;intact=TRUE
III	QG2082_V1	CDS	3046686	3046778	.	+	2	ID=CBEC_519012;Parent=CBEC_518956
III	QG2082_V1	exon	3046686	3046778	.	+	.	ID=CBEC_518977;Parent=CBEC_518956
III	QG2082_V1	intron	3046779	3047132	.	+	2	Parent=CBEC_518956;ID=CBEC_518956_intron
III	QG2082_V1	CDS	3047133	3047228	.	+	2	ID=CBEC_519013;Parent=CBEC_518956
III	QG2082_V1	exon	3047133	3047228	.	+	.	ID=CBEC_518978;Parent=CBEC_518956
III	QG2082_V1	intron	3047229	3047400	.	+	2	Parent=CBEC_518956;ID=CBEC_518956_intron
III	QG2082_V1	CDS	3047401	3047460	.	+	2	ID=CBEC_519014;Parent=CBEC_518956
III	QG2082_V1	exon	3047401	3047460	.	+	.	ID=CBEC_518979;Parent=CBEC_518956
III	QG2082_V1	intron	3047461	3047557	.	+	2	Parent=CBEC_518956;ID=CBEC_518956_intron
III	QG2082_V1	CDS	3047558	3047656	.	+	2	ID=CBEC_519015;Parent=CBEC_518956
III	QG2082_V1	exon	3047558	3047656	.	+	.	ID=CBEC_518980;Parent=CBEC_518956
III	QG2082_V1	intron	3047657	3047850	.	+	2	Parent=CBEC_518956;ID=CBEC_518956_intron
III	QG2082_V1	CDS	3047851	3047943	.	+	2	ID=CBEC_519016;Parent=CBEC_518956
III	QG2082_V1	exon	3047851	3047943	.	+	.	ID=CBEC_518981;Parent=CBEC_518956
III	QG2082_V1	intron	3047944	3048050	.	+	2	Parent=CBEC_518956;ID=CBEC_518956_intron
III	QG2082_V1	CDS	3048051	3048245	.	+	2	ID=CBEC_519017;Parent=CBEC_518956
III	QG2082_V1	exon	3048051	3048245	.	+	.	ID=CBEC_518982;Parent=CBEC_518956
III	QG2082_V1	intron	3048246	3048298	.	+	2	Parent=CBEC_518956;ID=CBEC_518956_intron
III	QG2082_V1	CDS	3048299	3048370	.	+	2	ID=CBEC_519018;Parent=CBEC_518956
III	QG2082_V1	exon	3048299	3048370	.	+	.	ID=CBEC_518983;Parent=CBEC_518956
III	QG2082_V1	intron	3048371	3048520	.	+	2	Parent=CBEC_518956;ID=CBEC_518956_intron
III	QG2082_V1	CDS	3048521	3048679	.	+	2	ID=CBEC_519019;Parent=CBEC_518956
III	QG2082_V1	exon	3048521	3048679	.	+	.	ID=CBEC_518984;Parent=CBEC_518956
III	QG2082_V1	intron	3048680	3049013	.	+	2	Parent=CBEC_518956;ID=CBEC_518956_intron
III	QG2082_V1	CDS	3049014	3049109	.	+	2	ID=CBEC_519020;Parent=CBEC_518956
III	QG2082_V1	exon	3049014	3049109	.	+	.	ID=CBEC_518985;Parent=CBEC_518956
III	QG2082_V1	intron	3049110	3052105	.	+	2	Parent=CBEC_518956;ID=CBEC_518956_intron
III	QG2082_V1	repeat_region	3050660	3050826	.	.	.	X=Cluster921_30XXXXUnknown;ID=Cluster921_30XXXXUnknown;intact=TRUE
III	QG2082_V1	CDS	3052106	3052299	.	+	2	ID=CBEC_519021;Parent=CBEC_518956
III	QG2082_V1	exon	3052106	3052299	.	+	.	ID=CBEC_518986;Parent=CBEC_518956
III	QG2082_V1	intron	3052300	3052445	.	+	0	Parent=CBEC_518956;ID=CBEC_518956_intron
III	QG2082_V1	CDS	3052446	3053162	.	+	0	ID=CBEC_519022;Parent=CBEC_518956
III	QG2082_V1	exon	3052446	3053162	.	+	.	ID=CBEC_518987;Parent=CBEC_518956
III	QG2082_V1	intron	3053163	3053745	.	+	0	Parent=CBEC_518956;ID=CBEC_518956_intron
III	QG2082_V1	repeat_region	3053197	3053323	.	.	.	X=Cluster921_31XXXXUnknown;ID=Cluster921_31XXXXUnknown;intact=TRUE
III	QG2082_V1	repeat_region	3053452	3053571	.	.	.	X=Cluster921_32XXXXUnknown;ID=Cluster921_32XXXXUnknown;intact=TRUE
III	QG2082_V1	CDS	3053746	3054629	.	+	0	ID=CBEC_519023;Parent=CBEC_518956
III	QG2082_V1	exon	3053746	3054629	.	+	.	ID=CBEC_518988;Parent=CBEC_518956
III	QG2082_V1	intron	3054630	3054674	.	+	1	Parent=CBEC_518956;ID=CBEC_518956_intron
III	QG2082_V1	CDS	3054675	3054846	.	+	1	ID=CBEC_519024;Parent=CBEC_518956
III	QG2082_V1	exon	3054675	3054846	.	+	.	ID=CBEC_518989;Parent=CBEC_518956
III	QG2082_V1	intron	3054847	3054890	.	+	0	Parent=CBEC_518956;ID=CBEC_518956_intron
III	QG2082_V1	CDS	3054891	3055085	.	+	0	ID=CBEC_519025;Parent=CBEC_518956
III	QG2082_V1	exon	3054891	3055085	.	+	.	ID=CBEC_518990;Parent=CBEC_518956
III	QG2082_V1	intron	3055086	3055219	.	+	0	Parent=CBEC_518956;ID=CBEC_518956_intron
III	QG2082_V1	CDS	3055220	3055339	.	+	0	ID=CBEC_519026;Parent=CBEC_518956
III	QG2082_V1	exon	3055220	3055339	.	+	.	ID=CBEC_518991;Parent=CBEC_518956
III	QG2082_V1	repeat_region	3055352	3055390	.	.	.	X=ATGTTTn_3XXXXSimple_repeat;ID=ATGTTTn_3XXXXSimple_repeat;intact=TRUE
III	QG2082_V1	CDS	3056169	3056408	.	+	0	ID=CBEC_519041;Parent=CBEC_519038
III	QG2082_V1	exon	3056169	3056408	.	+	.	ID=CBEC_519039;Parent=CBEC_519038
III	QG2082_V1	gene	3056169	3056569	.	+	.	ID=CBEC_519037;Name=EVM prediction III.636
III	QG2082_V1	mRNA	3056169	3056569	.	+	.	ID=CBEC_519038;Parent=CBEC_519037;Name=EVM prediction III.636;InterPro=IPR011009
III	QG2082_V1	intron	3056409	3056452	.	+	0	Parent=CBEC_519038;ID=CBEC_519038_intron
III	QG2082_V1	CDS	3056453	3056569	.	+	0	ID=CBEC_519042;Parent=CBEC_519038
III	QG2082_V1	exon	3056453	3056569	.	+	.	ID=CBEC_519040;Parent=CBEC_519038
III	QG2082_V1	CDS	3056627	3056941	.	+	0	ID=CBEC_519056;Parent=CBEC_519054
III	QG2082_V1	exon	3056627	3056941	.	+	.	ID=CBEC_519055;Parent=CBEC_519054
III	QG2082_V1	gene	3056627	3056941	.	+	.	ID=CBEC_519053;Name=EVM prediction III.637;celegans_gene_ids=WBGene00020435;celegans_gene_names=T11F8.4
III	QG2082_V1	mRNA	3056627	3056941	.	+	.	ID=CBEC_519054;Parent=CBEC_519053;Name=EVM prediction III.637;InterPro=IPR011009;Gene_Ontology=GO:0004672,GO:0005524,GO:0006468
III	QG2082_V1	repeat_region	3067873	3067964	.	.	.	X=Cluster636_9XXXXDNA-TcMar-Tc1;ID=Cluster636_9XXXXDNA-TcMar-Tc1;intact=TRUE
III	QG2082_V1	repeat_region	3069029	3069061	.	.	.	X=CTTn_304XXXXSimple_repeat;ID=CTTn_304XXXXSimple_repeat;intact=TRUE
III	QG2082_V1	repeat_region	3069319	3069351	.	.	.	X=CTTn_305XXXXSimple_repeat;ID=CTTn_305XXXXSimple_repeat;intact=TRUE
III	QG2082_V1	repeat_region	3070189	3070221	.	.	.	X=CTTn_306XXXXSimple_repeat;ID=CTTn_306XXXXSimple_repeat;intact=TRUE
III	QG2082_V1	repeat_region	3070334	3070366	.	.	.	X=CTTn_307XXXXSimple_repeat;ID=CTTn_307XXXXSimple_repeat;intact=TRUE
III	QG2082_V1	repeat_region	3072291	3072345	.	.	.	X=Cluster478_130XXXXUnknown;ID=Cluster478_130XXXXUnknown;intact=TRUE
III	QG2082_V1	repeat_region	3072346	3072567	.	.	.	X=Cluster478_131XXXXUnknown;ID=Cluster478_131XXXXUnknown;intact=TRUE
III	QG2082_V1	repeat_region	3072568	3072592	.	.	.	X=Cluster1186_15XXXXDNA-TcMar-Tc1;ID=Cluster1186_15XXXXDNA-TcMar-Tc1;intact=TRUE
III	QG2082_V1	repeat_region	3072593	3073328	.	.	.	X=Cluster1186_15XXXXDNA-TcMar-Tc1;ID=Cluster1186_15XXXXDNA-TcMar-Tc1;intact=TRUE
III	QG2082_V1	repeat_region	3073340	3073463	.	.	.	X=Cluster1532_8XXXXDNA-CMC-Chapaev;ID=Cluster1532_8XXXXDNA-CMC-Chapaev;intact=TRUE
III	QG2082_V1	repeat_region	3074308	3074340	.	.	.	X=CTTn_308XXXXSimple_repeat;ID=CTTn_308XXXXSimple_repeat;intact=TRUE
III	QG2082_V1	repeat_region	3074453	3074485	.	.	.	X=CTTn_309XXXXSimple_repeat;ID=CTTn_309XXXXSimple_repeat;intact=TRUE
III	QG2082_V1	repeat_region	3074743	3074775	.	.	.	X=CTTn_310XXXXSimple_repeat;ID=CTTn_310XXXXSimple_repeat;intact=TRUE
III	QG2082_V1	repeat_region	3075033	3075065	.	.	.	X=CTTn_311XXXXSimple_repeat;ID=CTTn_311XXXXSimple_repeat;intact=TRUE
III	QG2082_V1	repeat_region	3075323	3075355	.	.	.	X=CTTn_312XXXXSimple_repeat;ID=CTTn_312XXXXSimple_repeat;intact=TRUE
III	QG2082_V1	repeat_region	3075468	3075500	.	.	.	X=CTTn_313XXXXSimple_repeat;ID=CTTn_313XXXXSimple_repeat;intact=TRUE
III	QG2082_V1	repeat_region	3077498	3077530	.	.	.	X=CTTn_314XXXXSimple_repeat;ID=CTTn_314XXXXSimple_repeat;intact=TRUE
III	QG2082_V1	repeat_region	3077643	3077675	.	.	.	X=CTTn_315XXXXSimple_repeat;ID=CTTn_315XXXXSimple_repeat;intact=TRUE
III	QG2082_V1	repeat_region	3077788	3077820	.	.	.	X=CTTn_316XXXXSimple_repeat;ID=CTTn_316XXXXSimple_repeat;intact=TRUE
III	QG2082_V1	repeat_region	3077933	3077965	.	.	.	X=CTTn_317XXXXSimple_repeat;ID=CTTn_317XXXXSimple_repeat;intact=TRUE
III	QG2082_V1	repeat_region	3081779	3081805	.	.	.	X=AATAAn_9XXXXSimple_repeat;ID=AATAAn_9XXXXSimple_repeat;intact=TRUE
III	QG2082_V1	repeat_region	3082030	3082315	.	.	.	X=Cluster1514_44XXXXUnknown;ID=Cluster1514_44XXXXUnknown;intact=TRUE
III	QG2082_V1	CDS	3082368	3082444	.	-	2	ID=CBEC_519072;Parent=CBEC_519068
III	QG2082_V1	exon	3082368	3082444	.	-	.	ID=CBEC_519069;Parent=CBEC_519068
III	QG2082_V1	gene	3082368	3083454	.	-	.	ID=CBEC_519067;Name=EVM prediction III.638
III	QG2082_V1	mRNA	3082368	3083454	.	-	.	ID=CBEC_519068;Parent=CBEC_519067;Name=EVM prediction III.638;InterPro=IPR011009
III	QG2082_V1	intron	3082445	3082491	.	-	0	Parent=CBEC_519068;ID=CBEC_519068_intron
III	QG2082_V1	CDS	3082492	3082618	.	-	0	ID=CBEC_519073;Parent=CBEC_519068
III	QG2082_V1	exon	3082492	3082618	.	-	.	ID=CBEC_519070;Parent=CBEC_519068
III	QG2082_V1	intron	3082619	3083205	.	-	0	Parent=CBEC_519068;ID=CBEC_519068_intron
III	QG2082_V1	CDS	3083206	3083454	.	-	0	ID=CBEC_519074;Parent=CBEC_519068
III	QG2082_V1	exon	3083206	3083454	.	-	.	ID=CBEC_519071;Parent=CBEC_519068
III	QG2082_V1	CDS	3083657	3083761	.	-	0	ID=CBEC_519097;Parent=CBEC_519086
III	QG2082_V1	exon	3083657	3083761	.	-	.	ID=CBEC_519087;Parent=CBEC_519086
III	QG2082_V1	gene	3083657	3086554	.	-	.	ID=CBEC_519085;Name=EVM prediction III.639;celegans_gene_ids=WBGene00009593;celegans_gene_names=mam-7
III	QG2082_V1	mRNA	3083657	3086554	.	-	.	ID=CBEC_519086;Parent=CBEC_519085;Name=EVM prediction III.639;InterPro=IPR013320;Gene_Ontology=GO:0016020
III	QG2082_V1	intron	3083762	3083804	.	-	0	Parent=CBEC_519086;ID=CBEC_519086_intron
III	QG2082_V1	CDS	3083805	3083948	.	-	0	ID=CBEC_519098;Parent=CBEC_519086
III	QG2082_V1	exon	3083805	3083948	.	-	.	ID=CBEC_519088;Parent=CBEC_519086
III	QG2082_V1	intron	3083949	3084027	.	-	0	Parent=CBEC_519086;ID=CBEC_519086_intron
III	QG2082_V1	repeat_region	3083973	3084022	.	.	.	X=Cluster305_1927XXXXDNA-TcMar-Tc1;ID=Cluster305_1927XXXXDNA-TcMar-Tc1;intact=TRUE
III	QG2082_V1	CDS	3084028	3084363	.	-	0	ID=CBEC_519099;Parent=CBEC_519086
III	QG2082_V1	exon	3084028	3084363	.	-	.	ID=CBEC_519089;Parent=CBEC_519086
III	QG2082_V1	intron	3084364	3084638	.	-	0	Parent=CBEC_519086;ID=CBEC_519086_intron
III	QG2082_V1	repeat_region	3084399	3084423	.	.	.	X=Tn_347XXXXSimple_repeat;ID=Tn_347XXXXSimple_repeat;intact=TRUE
III	QG2082_V1	CDS	3084639	3084857	.	-	0	ID=CBEC_519100;Parent=CBEC_519086
III	QG2082_V1	exon	3084639	3084857	.	-	.	ID=CBEC_519090;Parent=CBEC_519086
III	QG2082_V1	intron	3084858	3084897	.	-	2	Parent=CBEC_519086;ID=CBEC_519086_intron
III	QG2082_V1	CDS	3084898	3084980	.	-	2	ID=CBEC_519101;Parent=CBEC_519086
III	QG2082_V1	exon	3084898	3084980	.	-	.	ID=CBEC_519091;Parent=CBEC_519086
III	QG2082_V1	intron	3084981	3085026	.	-	1	Parent=CBEC_519086;ID=CBEC_519086_intron
III	QG2082_V1	repeat_region	3084981	3085025	.	.	.	X=CTTATCAn_15XXXXSimple_repeat;ID=CTTATCAn_15XXXXSimple_repeat;intact=TRUE
III	QG2082_V1	CDS	3085027	3085148	.	-	1	ID=CBEC_519102;Parent=CBEC_519086
III	QG2082_V1	exon	3085027	3085148	.	-	.	ID=CBEC_519092;Parent=CBEC_519086
III	QG2082_V1	intron	3085149	3085324	.	-	2	Parent=CBEC_519086;ID=CBEC_519086_intron
III	QG2082_V1	CDS	3085325	3085622	.	-	2	ID=CBEC_519103;Parent=CBEC_519086
III	QG2082_V1	exon	3085325	3085622	.	-	.	ID=CBEC_519093;Parent=CBEC_519086
III	QG2082_V1	intron	3085623	3085666	.	-	2	Parent=CBEC_519086;ID=CBEC_519086_intron
III	QG2082_V1	CDS	3085667	3085801	.	-	2	ID=CBEC_519104;Parent=CBEC_519086
III	QG2082_V1	exon	3085667	3085801	.	-	.	ID=CBEC_519094;Parent=CBEC_519086
III	QG2082_V1	intron	3085802	3086380	.	-	2	Parent=CBEC_519086;ID=CBEC_519086_intron
III	QG2082_V1	repeat_region	3085843	3086221	.	.	.	X=Cluster1017_196XXXXDNA-CMC-Chapaev;ID=Cluster1017_196XXXXDNA-CMC-Chapaev;intact=TRUE
III	QG2082_V1	repeat_region	3086255	3086341	.	.	.	X=Cluster1344_83XXXXUnknown;ID=Cluster1344_83XXXXUnknown;intact=TRUE
III	QG2082_V1	repeat_region	3086342	3086370	.	.	.	X=Cluster262_196XXXXUnknown;ID=Cluster262_196XXXXUnknown;intact=TRUE
III	QG2082_V1	CDS	3086381	3086452	.	-	2	ID=CBEC_519105;Parent=CBEC_519086
III	QG2082_V1	exon	3086381	3086452	.	-	.	ID=CBEC_519095;Parent=CBEC_519086
III	QG2082_V1	intron	3086453	3086505	.	-	0	Parent=CBEC_519086;ID=CBEC_519086_intron
III	QG2082_V1	repeat_region	3086458	3086492	.	.	.	X=ATTCAGn_1XXXXSimple_repeat;ID=ATTCAGn_1XXXXSimple_repeat;intact=TRUE
III	QG2082_V1	CDS	3086506	3086554	.	-	0	ID=CBEC_519106;Parent=CBEC_519086
III	QG2082_V1	exon	3086506	3086554	.	-	.	ID=CBEC_519096;Parent=CBEC_519086
III	QG2082_V1	repeat_region	3086825	3087208	.	.	.	X=Cluster871_70XXXXUnknown;ID=Cluster871_70XXXXUnknown;intact=TRUE
III	QG2082_V1	exon	3087712	3087749	.	+	.	ID=CBEC_519119;Parent=CBEC_519118
III	QG2082_V1	five_prime_UTR	3087712	3087749	.	+	.	ID=CBEC_519136;Parent=CBEC_519118
III	QG2082_V1	gene	3087712	3091855	.	+	.	ID=CBEC_519117;Name=EVM prediction III.640;celegans_gene_ids=WBGene00006449,WBGene00011910;celegans_gene_names=alg-3,alg-4
III	QG2082_V1	mRNA	3087712	3091855	.	+	.	ID=CBEC_519118;Parent=CBEC_519117;Name=EVM prediction III.640;InterPro=IPR003100,IPR003165,IPR045246,IPR032474,IPR036397,IPR032472,IPR036085,IPR012337,IPR014811;Gene_Ontology=GO:0003723,GO:0005515,GO:0003676
III	QG2082_V1	exon	3087795	3087871	.	+	.	ID=CBEC_519120;Parent=CBEC_519118
III	QG2082_V1	five_prime_UTR	3087795	3087819	.	+	.	ID=CBEC_519137;Parent=CBEC_519118
III	QG2082_V1	CDS	3087820	3087871	.	+	0	ID=CBEC_519128;Parent=CBEC_519118
III	QG2082_V1	intron	3087872	3088452	.	+	2	Parent=CBEC_519118;ID=CBEC_519118_intron
III	QG2082_V1	CDS	3088453	3088619	.	+	2	ID=CBEC_519129;Parent=CBEC_519118
III	QG2082_V1	exon	3088453	3088619	.	+	.	ID=CBEC_519121;Parent=CBEC_519118
III	QG2082_V1	intron	3088620	3088669	.	+	0	Parent=CBEC_519118;ID=CBEC_519118_intron
III	QG2082_V1	CDS	3088670	3088842	.	+	0	ID=CBEC_519130;Parent=CBEC_519118
III	QG2082_V1	exon	3088670	3088842	.	+	.	ID=CBEC_519122;Parent=CBEC_519118
III	QG2082_V1	intron	3088843	3088890	.	+	1	Parent=CBEC_519118;ID=CBEC_519118_intron
III	QG2082_V1	CDS	3088891	3089766	.	+	1	ID=CBEC_519131;Parent=CBEC_519118
III	QG2082_V1	exon	3088891	3089766	.	+	.	ID=CBEC_519123;Parent=CBEC_519118
III	QG2082_V1	intron	3089767	3089813	.	+	1	Parent=CBEC_519118;ID=CBEC_519118_intron
III	QG2082_V1	CDS	3089814	3090538	.	+	1	ID=CBEC_519132;Parent=CBEC_519118
III	QG2082_V1	exon	3089814	3090538	.	+	.	ID=CBEC_519124;Parent=CBEC_519118
III	QG2082_V1	intron	3090539	3090585	.	+	2	Parent=CBEC_519118;ID=CBEC_519118_intron
III	QG2082_V1	CDS	3090586	3090973	.	+	2	ID=CBEC_519133;Parent=CBEC_519118
III	QG2082_V1	exon	3090586	3090973	.	+	.	ID=CBEC_519125;Parent=CBEC_519118
III	QG2082_V1	intron	3090974	3091017	.	+	1	Parent=CBEC_519118;ID=CBEC_519118_intron
III	QG2082_V1	CDS	3091018	3091640	.	+	1	ID=CBEC_519134;Parent=CBEC_519118
III	QG2082_V1	exon	3091018	3091640	.	+	.	ID=CBEC_519126;Parent=CBEC_519118
III	QG2082_V1	intron	3091641	3091684	.	+	2	Parent=CBEC_519118;ID=CBEC_519118_intron
III	QG2082_V1	CDS	3091685	3091776	.	+	2	ID=CBEC_519135;Parent=CBEC_519118
III	QG2082_V1	exon	3091685	3091855	.	+	.	ID=CBEC_519127;Parent=CBEC_519118
III	QG2082_V1	three_prime_UTR	3091777	3091855	.	+	.	ID=CBEC_519138;Parent=CBEC_519118
III	QG2082_V1	CDS	3092087	3092318	.	-	1	ID=CBEC_519158;Parent=CBEC_519150
III	QG2082_V1	exon	3092087	3092318	.	-	.	ID=CBEC_519151;Parent=CBEC_519150
III	QG2082_V1	gene	3092087	3094538	.	-	.	ID=CBEC_519149;Name=EVM prediction III.641;celegans_gene_ids=WBGene00014074;celegans_gene_names=ZK757.2
III	QG2082_V1	mRNA	3092087	3094538	.	-	.	ID=CBEC_519150;Parent=CBEC_519149;Name=EVM prediction III.641;InterPro=IPR020422,IPR000340,IPR000387,IPR029021;Gene_Ontology=GO:0006470,GO:0016311
III	QG2082_V1	intron	3092319	3092675	.	-	0	Parent=CBEC_519150;ID=CBEC_519150_intron
III	QG2082_V1	repeat_region	3092369	3092655	.	.	.	X=Cluster1207_61XXXXUnknown;ID=Cluster1207_61XXXXUnknown;intact=TRUE
III	QG2082_V1	CDS	3092676	3092740	.	-	0	ID=CBEC_519159;Parent=CBEC_519150
III	QG2082_V1	exon	3092676	3092740	.	-	.	ID=CBEC_519152;Parent=CBEC_519150
III	QG2082_V1	intron	3092741	3092793	.	-	0	Parent=CBEC_519150;ID=CBEC_519150_intron
III	QG2082_V1	CDS	3092794	3092937	.	-	0	ID=CBEC_519160;Parent=CBEC_519150
III	QG2082_V1	exon	3092794	3092937	.	-	.	ID=CBEC_519153;Parent=CBEC_519150
III	QG2082_V1	intron	3092938	3093162	.	-	1	Parent=CBEC_519150;ID=CBEC_519150_intron
III	QG2082_V1	CDS	3093163	3093262	.	-	1	ID=CBEC_519161;Parent=CBEC_519150
III	QG2082_V1	exon	3093163	3093262	.	-	.	ID=CBEC_519154;Parent=CBEC_519150
III	QG2082_V1	intron	3093263	3093789	.	-	0	Parent=CBEC_519150;ID=CBEC_519150_intron
III	QG2082_V1	repeat_region	3093346	3093379	.	.	.	X=Cluster659_351XXXXUnknown;ID=Cluster659_351XXXXUnknown;intact=TRUE
III	QG2082_V1	repeat_region	3093380	3093414	.	.	.	X=Cluster305_1928XXXXDNA-TcMar-Tc1;ID=Cluster305_1928XXXXDNA-TcMar-Tc1;intact=TRUE
III	QG2082_V1	repeat_region	3093415	3093519	.	.	.	X=Cluster305_1928XXXXDNA-TcMar-Tc1;ID=Cluster305_1928XXXXDNA-TcMar-Tc1;intact=TRUE
III	QG2082_V1	repeat_region	3093554	3093601	.	.	.	X=Cluster1320_72XXXXUnknown;ID=Cluster1320_72XXXXUnknown;intact=TRUE
III	QG2082_V1	repeat_region	3093602	3093640	.	.	.	X=Cluster1207_62XXXXUnknown;ID=Cluster1207_62XXXXUnknown;intact=TRUE
III	QG2082_V1	repeat_region	3093641	3093648	.	.	.	X=Cluster1207_62XXXXUnknown;ID=Cluster1207_62XXXXUnknown;intact=TRUE
III	QG2082_V1	CDS	3093790	3093896	.	-	0	ID=CBEC_519162;Parent=CBEC_519150
III	QG2082_V1	exon	3093790	3093896	.	-	.	ID=CBEC_519155;Parent=CBEC_519150
III	QG2082_V1	intron	3093897	3093942	.	-	2	Parent=CBEC_519150;ID=CBEC_519150_intron
III	QG2082_V1	CDS	3093943	3094076	.	-	2	ID=CBEC_519163;Parent=CBEC_519150
III	QG2082_V1	exon	3093943	3094076	.	-	.	ID=CBEC_519156;Parent=CBEC_519150
III	QG2082_V1	intron	3094077	3094435	.	-	0	Parent=CBEC_519150;ID=CBEC_519150_intron
III	QG2082_V1	repeat_region	3094101	3094205	.	.	.	X=Cluster305_1929XXXXDNA-TcMar-Tc1;ID=Cluster305_1929XXXXDNA-TcMar-Tc1;intact=TRUE
III	QG2082_V1	CDS	3094436	3094538	.	-	0	ID=CBEC_519164;Parent=CBEC_519150
III	QG2082_V1	exon	3094436	3094538	.	-	.	ID=CBEC_519157;Parent=CBEC_519150
III	QG2082_V1	CDS	3094612	3094631	.	+	0	ID=CBEC_519184;Parent=CBEC_519176
III	QG2082_V1	exon	3094612	3094631	.	+	.	ID=CBEC_519177;Parent=CBEC_519176
III	QG2082_V1	gene	3094612	3098955	.	+	.	ID=CBEC_519175;Name=EVM prediction III.642;celegans_gene_ids=WBGene00206488;celegans_gene_names=ZK757.10
III	QG2082_V1	mRNA	3094612	3098955	.	+	.	ID=CBEC_519176;Parent=CBEC_519175;Name=EVM prediction III.642;InterPro=IPR045860,IPR035076
III	QG2082_V1	intron	3094632	3094680	.	+	1	Parent=CBEC_519176;ID=CBEC_519176_intron
III	QG2082_V1	CDS	3094681	3094768	.	+	1	ID=CBEC_519185;Parent=CBEC_519176
III	QG2082_V1	exon	3094681	3094768	.	+	.	ID=CBEC_519178;Parent=CBEC_519176
III	QG2082_V1	intron	3094769	3094817	.	+	0	Parent=CBEC_519176;ID=CBEC_519176_intron
III	QG2082_V1	CDS	3094818	3094919	.	+	0	ID=CBEC_519186;Parent=CBEC_519176
III	QG2082_V1	exon	3094818	3094919	.	+	.	ID=CBEC_519179;Parent=CBEC_519176
III	QG2082_V1	intron	3094920	3095938	.	+	0	Parent=CBEC_519176;ID=CBEC_519176_intron
III	QG2082_V1	CDS	3095939	3096055	.	+	0	ID=CBEC_519187;Parent=CBEC_519176
III	QG2082_V1	exon	3095939	3096055	.	+	.	ID=CBEC_519180;Parent=CBEC_519176
III	QG2082_V1	intron	3096056	3098739	.	+	0	Parent=CBEC_519176;ID=CBEC_519176_intron
III	QG2082_V1	repeat_region	3096157	3096195	.	.	.	X=TATn_6XXXXSimple_repeat;ID=TATn_6XXXXSimple_repeat;intact=TRUE
III	QG2082_V1	repeat_region	3097126	3097225	.	.	.	X=Cluster450_103XXXXDNA-CMC-Chapaev;ID=Cluster450_103XXXXDNA-CMC-Chapaev;intact=TRUE
III	QG2082_V1	repeat_region	3097906	3097931	.	.	.	X=GAn_56XXXXSimple_repeat;ID=GAn_56XXXXSimple_repeat;intact=TRUE
III	QG2082_V1	repeat_region	3098345	3098424	.	.	.	X=Cluster305_1930XXXXDNA-TcMar-Tc1;ID=Cluster305_1930XXXXDNA-TcMar-Tc1;intact=TRUE
III	QG2082_V1	repeat_region	3098425	3099304	.	.	.	X=Cluster396_8XXXXDNA-TcMar-Tc1;ID=Cluster396_8XXXXDNA-TcMar-Tc1;intact=TRUE
III	QG2082_V1	CDS	3098740	3098752	.	+	0	ID=CBEC_519188;Parent=CBEC_519176
III	QG2082_V1	exon	3098740	3098752	.	+	.	ID=CBEC_519181;Parent=CBEC_519176
III	QG2082_V1	intron	3098753	3098817	.	+	2	Parent=CBEC_519176;ID=CBEC_519176_intron
III	QG2082_V1	CDS	3098818	3098878	.	+	2	ID=CBEC_519189;Parent=CBEC_519176
III	QG2082_V1	exon	3098818	3098878	.	+	.	ID=CBEC_519182;Parent=CBEC_519176
III	QG2082_V1	intron	3098879	3098930	.	+	1	Parent=CBEC_519176;ID=CBEC_519176_intron
III	QG2082_V1	CDS	3098931	3098955	.	+	1	ID=CBEC_519190;Parent=CBEC_519176
III	QG2082_V1	exon	3098931	3098955	.	+	.	ID=CBEC_519183;Parent=CBEC_519176
III	QG2082_V1	repeat_region	3099437	3099468	.	.	.	X=Cluster619_29XXXXUnknown;ID=Cluster619_29XXXXUnknown;intact=TRUE
III	QG2082_V1	repeat_region	3099820	3100012	.	.	.	X=Cluster293_95XXXXDNA-TcMar-Tc1;ID=Cluster293_95XXXXDNA-TcMar-Tc1;intact=TRUE
III	QG2082_V1	CDS	3100885	3101099	.	+	0	ID=CBEC_519211;Parent=CBEC_519202
III	QG2082_V1	exon	3100885	3101099	.	+	.	ID=CBEC_519203;Parent=CBEC_519202
III	QG2082_V1	gene	3100885	3104613	.	+	.	ID=CBEC_519201;Name=EVM prediction III.643;celegans_gene_ids=WBGene00007010;celegans_gene_names=alx-1
III	QG2082_V1	mRNA	3100885	3104613	.	+	.	ID=CBEC_519202;Parent=CBEC_519201;Name=EVM prediction III.643;InterPro=IPR025304,IPR045251,IPR004328,IPR038499;Gene_Ontology=GO:0005515
III	QG2082_V1	intron	3101100	3101245	.	+	1	Parent=CBEC_519202;ID=CBEC_519202_intron
III	QG2082_V1	repeat_region	3101120	3101148	.	.	.	X=Cluster402_521XXXXDNA-TcMar-Tc1;ID=Cluster402_521XXXXDNA-TcMar-Tc1;intact=TRUE
III	QG2082_V1	CDS	3101246	3102002	.	+	1	ID=CBEC_519212;Parent=CBEC_519202
III	QG2082_V1	exon	3101246	3102002	.	+	.	ID=CBEC_519204;Parent=CBEC_519202
III	QG2082_V1	intron	3102003	3102055	.	+	0	Parent=CBEC_519202;ID=CBEC_519202_intron
III	QG2082_V1	CDS	3102056	3102282	.	+	0	ID=CBEC_519213;Parent=CBEC_519202
III	QG2082_V1	exon	3102056	3102282	.	+	.	ID=CBEC_519205;Parent=CBEC_519202
III	QG2082_V1	intron	3102283	3102327	.	+	1	Parent=CBEC_519202;ID=CBEC_519202_intron
III	QG2082_V1	CDS	3102328	3103292	.	+	1	ID=CBEC_519214;Parent=CBEC_519202
III	QG2082_V1	exon	3102328	3103292	.	+	.	ID=CBEC_519206;Parent=CBEC_519202
III	QG2082_V1	intron	3103293	3103856	.	+	2	Parent=CBEC_519202;ID=CBEC_519202_intron
III	QG2082_V1	repeat_region	3103323	3103504	.	.	.	X=Cluster476_15XXXXDNA-CMC-Chapaev;ID=Cluster476_15XXXXDNA-CMC-Chapaev;intact=TRUE
III	QG2082_V1	repeat_region	3103526	3103677	.	.	.	X=Cluster476_16XXXXDNA-CMC-Chapaev;ID=Cluster476_16XXXXDNA-CMC-Chapaev;intact=TRUE
III	QG2082_V1	CDS	3103857	3103919	.	+	2	ID=CBEC_519215;Parent=CBEC_519202
III	QG2082_V1	exon	3103857	3103919	.	+	.	ID=CBEC_519207;Parent=CBEC_519202
III	QG2082_V1	intron	3103920	3103998	.	+	2	Parent=CBEC_519202;ID=CBEC_519202_intron
III	QG2082_V1	CDS	3103999	3104124	.	+	2	ID=CBEC_519216;Parent=CBEC_519202
III	QG2082_V1	exon	3103999	3104124	.	+	.	ID=CBEC_519208;Parent=CBEC_519202
III	QG2082_V1	intron	3104125	3104232	.	+	2	Parent=CBEC_519202;ID=CBEC_519202_intron
III	QG2082_V1	CDS	3104233	3104334	.	+	2	ID=CBEC_519217;Parent=CBEC_519202
III	QG2082_V1	exon	3104233	3104334	.	+	.	ID=CBEC_519209;Parent=CBEC_519202
III	QG2082_V1	intron	3104335	3104413	.	+	2	Parent=CBEC_519202;ID=CBEC_519202_intron
III	QG2082_V1	CDS	3104414	3104613	.	+	2	ID=CBEC_519218;Parent=CBEC_519202
III	QG2082_V1	exon	3104414	3104613	.	+	.	ID=CBEC_519210;Parent=CBEC_519202
III	QG2082_V1	repeat_region	3104506	3104537	.	.	.	X=CAGCAAn_1XXXXSimple_repeat;ID=CAGCAAn_1XXXXSimple_repeat;intact=TRUE
III	QG2082_V1	exon	3104738	3105290	.	-	.	ID=CBEC_519231;Parent=CBEC_519230
III	QG2082_V1	gene	3104738	3113877	.	-	.	ID=CBEC_519229;Name=EVM prediction III.644;celegans_gene_ids=WBGene00004503;celegans_gene_names=rpt-3
III	QG2082_V1	mRNA	3104738	3113877	.	-	.	ID=CBEC_519230;Parent=CBEC_519229;Name=EVM prediction III.644;InterPro=IPR027417,IPR041569,IPR003593,IPR003959,IPR003960,IPR012340,IPR032501;Gene_Ontology=GO:0016887,GO:0005524
III	QG2082_V1	three_prime_UTR	3104738	3104885	.	-	.	ID=CBEC_519265;Parent=CBEC_519230
III	QG2082_V1	CDS	3104886	3105290	.	-	0	ID=CBEC_519248;Parent=CBEC_519230
III	QG2082_V1	intron	3105291	3105338	.	-	2	Parent=CBEC_519230;ID=CBEC_519230_intron
III	QG2082_V1	CDS	3105339	3105463	.	-	2	ID=CBEC_519249;Parent=CBEC_519230
III	QG2082_V1	exon	3105339	3105463	.	-	.	ID=CBEC_519232;Parent=CBEC_519230
III	QG2082_V1	intron	3105464	3105508	.	-	1	Parent=CBEC_519230;ID=CBEC_519230_intron
III	QG2082_V1	CDS	3105509	3106227	.	-	1	ID=CBEC_519250;Parent=CBEC_519230
III	QG2082_V1	exon	3105509	3106227	.	-	.	ID=CBEC_519233;Parent=CBEC_519230
III	QG2082_V1	intron	3106228	3106780	.	-	0	Parent=CBEC_519230;ID=CBEC_519230_intron
III	QG2082_V1	repeat_region	3106230	3106278	.	.	.	X=A-rich_1179XXXXA-rich;ID=A-rich_1179XXXXA-rich;intact=TRUE
III	QG2082_V1	CDS	3106781	3106875	.	-	0	ID=CBEC_519251;Parent=CBEC_519230
III	QG2082_V1	exon	3106781	3106875	.	-	.	ID=CBEC_519234;Parent=CBEC_519230
III	QG2082_V1	intron	3106876	3106919	.	-	0	Parent=CBEC_519230;ID=CBEC_519230_intron
III	QG2082_V1	CDS	3106920	3107081	.	-	0	ID=CBEC_519252;Parent=CBEC_519230
III	QG2082_V1	exon	3106920	3107081	.	-	.	ID=CBEC_519235;Parent=CBEC_519230
III	QG2082_V1	intron	3107082	3107124	.	-	0	Parent=CBEC_519230;ID=CBEC_519230_intron
III	QG2082_V1	CDS	3107125	3107253	.	-	0	ID=CBEC_519253;Parent=CBEC_519230
III	QG2082_V1	exon	3107125	3107253	.	-	.	ID=CBEC_519236;Parent=CBEC_519230
III	QG2082_V1	intron	3107254	3107295	.	-	1	Parent=CBEC_519230;ID=CBEC_519230_intron
III	QG2082_V1	CDS	3107296	3107461	.	-	1	ID=CBEC_519254;Parent=CBEC_519230
III	QG2082_V1	exon	3107296	3107461	.	-	.	ID=CBEC_519237;Parent=CBEC_519230
III	QG2082_V1	intron	3107462	3107504	.	-	2	Parent=CBEC_519230;ID=CBEC_519230_intron
III	QG2082_V1	CDS	3107505	3107988	.	-	2	ID=CBEC_519255;Parent=CBEC_519230
III	QG2082_V1	exon	3107505	3107988	.	-	.	ID=CBEC_519238;Parent=CBEC_519230
III	QG2082_V1	repeat_region	3107585	3107620	.	.	.	X=CCTTCTCn_3XXXXSimple_repeat;ID=CCTTCTCn_3XXXXSimple_repeat;intact=TRUE
III	QG2082_V1	intron	3107989	3108882	.	-	0	Parent=CBEC_519230;ID=CBEC_519230_intron
III	QG2082_V1	repeat_region	3108400	3108736	.	.	.	X=Cluster434_1078XXXXDNA-TcMar-Tc1;ID=Cluster434_1078XXXXDNA-TcMar-Tc1;intact=TRUE
III	QG2082_V1	repeat_region	3108737	3108768	.	.	.	X=Cluster1323_252XXXXUnknown;ID=Cluster1323_252XXXXUnknown;intact=TRUE
III	QG2082_V1	repeat_region	3108769	3108782	.	.	.	X=Cluster1323_252XXXXUnknown;ID=Cluster1323_252XXXXUnknown;intact=TRUE
III	QG2082_V1	CDS	3108883	3109621	.	-	0	ID=CBEC_519256;Parent=CBEC_519230
III	QG2082_V1	exon	3108883	3109621	.	-	.	ID=CBEC_519239;Parent=CBEC_519230
III	QG2082_V1	intron	3109622	3109671	.	-	1	Parent=CBEC_519230;ID=CBEC_519230_intron
III	QG2082_V1	CDS	3109672	3109888	.	-	1	ID=CBEC_519257;Parent=CBEC_519230
III	QG2082_V1	exon	3109672	3109888	.	-	.	ID=CBEC_519240;Parent=CBEC_519230
III	QG2082_V1	intron	3109889	3109932	.	-	0	Parent=CBEC_519230;ID=CBEC_519230_intron
III	QG2082_V1	CDS	3109933	3110507	.	-	0	ID=CBEC_519258;Parent=CBEC_519230
III	QG2082_V1	exon	3109933	3110507	.	-	.	ID=CBEC_519241;Parent=CBEC_519230
III	QG2082_V1	intron	3110508	3110686	.	-	2	Parent=CBEC_519230;ID=CBEC_519230_intron
III	QG2082_V1	repeat_region	3110539	3110665	.	.	.	X=Cluster305_1931XXXXDNA-TcMar-Tc1;ID=Cluster305_1931XXXXDNA-TcMar-Tc1;intact=TRUE
III	QG2082_V1	CDS	3110687	3110847	.	-	2	ID=CBEC_519259;Parent=CBEC_519230
III	QG2082_V1	exon	3110687	3110847	.	-	.	ID=CBEC_519242;Parent=CBEC_519230
III	QG2082_V1	intron	3110848	3112642	.	-	0	Parent=CBEC_519230;ID=CBEC_519230_intron
III	QG2082_V1	repeat_region	3110921	3111388	.	.	.	X=Cluster36_41XXXXDNA-TcMar-Tc1;ID=Cluster36_41XXXXDNA-TcMar-Tc1;intact=TRUE
III	QG2082_V1	repeat_region	3111474	3111675	.	.	.	X=Cluster36_42XXXXDNA-TcMar-Tc1;ID=Cluster36_42XXXXDNA-TcMar-Tc1;intact=TRUE
III	QG2082_V1	repeat_region	3111881	3111988	.	.	.	X=Cluster36_43XXXXDNA-TcMar-Tc1;ID=Cluster36_43XXXXDNA-TcMar-Tc1;intact=TRUE
III	QG2082_V1	CDS	3112643	3113063	.	-	0	ID=CBEC_519260;Parent=CBEC_519230
III	QG2082_V1	exon	3112643	3113063	.	-	.	ID=CBEC_519243;Parent=CBEC_519230
III	QG2082_V1	intron	3113064	3113117	.	-	0	Parent=CBEC_519230;ID=CBEC_519230_intron
III	QG2082_V1	CDS	3113118	3113381	.	-	0	ID=CBEC_519261;Parent=CBEC_519230
III	QG2082_V1	exon	3113118	3113381	.	-	.	ID=CBEC_519244;Parent=CBEC_519230
III	QG2082_V1	intron	3113382	3113433	.	-	0	Parent=CBEC_519230;ID=CBEC_519230_intron
III	QG2082_V1	CDS	3113434	3113586	.	-	0	ID=CBEC_519262;Parent=CBEC_519230
III	QG2082_V1	exon	3113434	3113586	.	-	.	ID=CBEC_519245;Parent=CBEC_519230
III	QG2082_V1	intron	3113587	3113632	.	-	1	Parent=CBEC_519230;ID=CBEC_519230_intron
III	QG2082_V1	CDS	3113633	3113750	.	-	1	ID=CBEC_519263;Parent=CBEC_519230
III	QG2082_V1	exon	3113633	3113750	.	-	.	ID=CBEC_519246;Parent=CBEC_519230
III	QG2082_V1	intron	3113751	3113794	.	-	0	Parent=CBEC_519230;ID=CBEC_519230_intron
III	QG2082_V1	CDS	3113795	3113877	.	-	0	ID=CBEC_519264;Parent=CBEC_519230
III	QG2082_V1	exon	3113795	3113877	.	-	.	ID=CBEC_519247;Parent=CBEC_519230
III	QG2082_V1	CDS	3113919	3114027	.	+	0	ID=CBEC_519290;Parent=CBEC_519277
III	QG2082_V1	exon	3113919	3114027	.	+	.	ID=CBEC_519278;Parent=CBEC_519277
III	QG2082_V1	gene	3113919	3117788	.	+	.	ID=CBEC_519276;Name=EVM prediction III.645;celegans_gene_ids=WBGene00021917;celegans_gene_names=Y55D5A.3
III	QG2082_V1	mRNA	3113919	3117788	.	+	.	ID=CBEC_519277;Parent=CBEC_519276;Name=EVM prediction III.645;InterPro=IPR016699,IPR029130,IPR029132;Gene_Ontology=GO:0017064,GO:0006631,GO:0005764
III	QG2082_V1	intron	3114028	3114078	.	+	2	Parent=CBEC_519277;ID=CBEC_519277_intron
III	QG2082_V1	CDS	3114079	3114515	.	+	2	ID=CBEC_519291;Parent=CBEC_519277
III	QG2082_V1	exon	3114079	3114515	.	+	.	ID=CBEC_519279;Parent=CBEC_519277
III	QG2082_V1	intron	3114516	3115070	.	+	0	Parent=CBEC_519277;ID=CBEC_519277_intron
III	QG2082_V1	repeat_region	3114858	3114887	.	.	.	X=GA-rich_862XXXXGA-rich;ID=GA-rich_862XXXXGA-rich;intact=TRUE
III	QG2082_V1	CDS	3115071	3115226	.	+	0	ID=CBEC_519292;Parent=CBEC_519277
III	QG2082_V1	exon	3115071	3115226	.	+	.	ID=CBEC_519280;Parent=CBEC_519277
III	QG2082_V1	intron	3115227	3115338	.	+	0	Parent=CBEC_519277;ID=CBEC_519277_intron
III	QG2082_V1	CDS	3115339	3115965	.	+	0	ID=CBEC_519293;Parent=CBEC_519277
III	QG2082_V1	exon	3115339	3115965	.	+	.	ID=CBEC_519281;Parent=CBEC_519277
III	QG2082_V1	intron	3115966	3116344	.	+	0	Parent=CBEC_519277;ID=CBEC_519277_intron
III	QG2082_V1	CDS	3116345	3116464	.	+	0	ID=CBEC_519294;Parent=CBEC_519277
III	QG2082_V1	exon	3116345	3116464	.	+	.	ID=CBEC_519282;Parent=CBEC_519277
III	QG2082_V1	intron	3116465	3116505	.	+	0	Parent=CBEC_519277;ID=CBEC_519277_intron
III	QG2082_V1	CDS	3116506	3116604	.	+	0	ID=CBEC_519295;Parent=CBEC_519277
III	QG2082_V1	exon	3116506	3116604	.	+	.	ID=CBEC_519283;Parent=CBEC_519277
III	QG2082_V1	intron	3116605	3116649	.	+	0	Parent=CBEC_519277;ID=CBEC_519277_intron
III	QG2082_V1	CDS	3116650	3116902	.	+	0	ID=CBEC_519296;Parent=CBEC_519277
III	QG2082_V1	exon	3116650	3116902	.	+	.	ID=CBEC_519284;Parent=CBEC_519277
III	QG2082_V1	intron	3116903	3116945	.	+	2	Parent=CBEC_519277;ID=CBEC_519277_intron
III	QG2082_V1	CDS	3116946	3117050	.	+	2	ID=CBEC_519297;Parent=CBEC_519277
III	QG2082_V1	exon	3116946	3117050	.	+	.	ID=CBEC_519285;Parent=CBEC_519277
III	QG2082_V1	intron	3117051	3117095	.	+	2	Parent=CBEC_519277;ID=CBEC_519277_intron
III	QG2082_V1	CDS	3117096	3117252	.	+	2	ID=CBEC_519298;Parent=CBEC_519277
III	QG2082_V1	exon	3117096	3117252	.	+	.	ID=CBEC_519286;Parent=CBEC_519277
III	QG2082_V1	intron	3117253	3117295	.	+	1	Parent=CBEC_519277;ID=CBEC_519277_intron
III	QG2082_V1	CDS	3117296	3117476	.	+	1	ID=CBEC_519299;Parent=CBEC_519277
III	QG2082_V1	exon	3117296	3117476	.	+	.	ID=CBEC_519287;Parent=CBEC_519277
III	QG2082_V1	intron	3117477	3117521	.	+	0	Parent=CBEC_519277;ID=CBEC_519277_intron
III	QG2082_V1	CDS	3117522	3117690	.	+	0	ID=CBEC_519300;Parent=CBEC_519277
III	QG2082_V1	exon	3117522	3117690	.	+	.	ID=CBEC_519288;Parent=CBEC_519277
III	QG2082_V1	intron	3117691	3117741	.	+	2	Parent=CBEC_519277;ID=CBEC_519277_intron
III	QG2082_V1	CDS	3117742	3117788	.	+	2	ID=CBEC_519301;Parent=CBEC_519277
III	QG2082_V1	exon	3117742	3117788	.	+	.	ID=CBEC_519289;Parent=CBEC_519277
III	QG2082_V1	repeat_region	3117743	3118401	.	.	.	X=Cluster260_1XXXXDNA-TcMar-Tc4;ID=Cluster260_1XXXXDNA-TcMar-Tc4;intact=TRUE
III	QG2082_V1	repeat_region	3118963	3119070	.	.	.	X=Cluster36_44XXXXDNA-TcMar-Tc1;ID=Cluster36_44XXXXDNA-TcMar-Tc1;intact=TRUE
III	QG2082_V1	repeat_region	3119276	3119477	.	.	.	X=Cluster36_45XXXXDNA-TcMar-Tc1;ID=Cluster36_45XXXXDNA-TcMar-Tc1;intact=TRUE
III	QG2082_V1	repeat_region	3119563	3120035	.	.	.	X=Cluster36_46XXXXDNA-TcMar-Tc1;ID=Cluster36_46XXXXDNA-TcMar-Tc1;intact=TRUE
III	QG2082_V1	repeat_region	3120058	3120112	.	.	.	X=Cluster434_1079XXXXDNA-TcMar-Tc1;ID=Cluster434_1079XXXXDNA-TcMar-Tc1;intact=TRUE
III	QG2082_V1	repeat_region	3121531	3121574	.	.	.	X=A-rich_1180XXXXA-rich;ID=A-rich_1180XXXXA-rich;intact=TRUE
III	QG2082_V1	repeat_region	3122008	3122029	.	.	.	X=GAn_57XXXXSimple_repeat;ID=GAn_57XXXXSimple_repeat;intact=TRUE
III	QG2082_V1	repeat_region	3122145	3122393	.	.	.	X=Cluster1344_84XXXXUnknown;ID=Cluster1344_84XXXXUnknown;intact=TRUE
III	QG2082_V1	repeat_region	3122603	3122681	.	.	.	X=Cluster871_71XXXXUnknown;ID=Cluster871_71XXXXUnknown;intact=TRUE
III	QG2082_V1	exon	3122702	3122949	.	-	.	ID=CBEC_519314;Parent=CBEC_519313
III	QG2082_V1	gene	3122702	3124839	.	-	.	ID=CBEC_519312;Name=EVM prediction III.646;celegans_gene_ids=WBGene00019506;celegans_gene_names=K07H8.5
III	QG2082_V1	mRNA	3122702	3124839	.	-	.	ID=CBEC_519313;Parent=CBEC_519312;Name=EVM prediction III.646
III	QG2082_V1	three_prime_UTR	3122702	3122726	.	-	.	ID=CBEC_519325;Parent=CBEC_519313
III	QG2082_V1	CDS	3122727	3122949	.	-	1	ID=CBEC_519319;Parent=CBEC_519313
III	QG2082_V1	intron	3122950	3123053	.	-	1	Parent=CBEC_519313;ID=CBEC_519313_intron
III	QG2082_V1	repeat_region	3123009	3123036	.	.	.	X=Cluster146_76XXXXUnknown;ID=Cluster146_76XXXXUnknown;intact=TRUE
III	QG2082_V1	CDS	3123054	3124262	.	-	1	ID=CBEC_519320;Parent=CBEC_519313
III	QG2082_V1	exon	3123054	3124262	.	-	.	ID=CBEC_519315;Parent=CBEC_519313
III	QG2082_V1	intron	3124263	3124309	.	-	0	Parent=CBEC_519313;ID=CBEC_519313_intron
III	QG2082_V1	CDS	3124310	3124413	.	-	0	ID=CBEC_519321;Parent=CBEC_519313
III	QG2082_V1	exon	3124310	3124413	.	-	.	ID=CBEC_519316;Parent=CBEC_519313
III	QG2082_V1	intron	3124414	3124461	.	-	2	Parent=CBEC_519313;ID=CBEC_519313_intron
III	QG2082_V1	CDS	3124462	3124637	.	-	2	ID=CBEC_519322;Parent=CBEC_519313
III	QG2082_V1	exon	3124462	3124637	.	-	.	ID=CBEC_519317;Parent=CBEC_519313
III	QG2082_V1	intron	3124638	3124679	.	-	0	Parent=CBEC_519313;ID=CBEC_519313_intron
III	QG2082_V1	CDS	3124680	3124740	.	-	0	ID=CBEC_519323;Parent=CBEC_519313
III	QG2082_V1	exon	3124680	3124839	.	-	.	ID=CBEC_519318;Parent=CBEC_519313
III	QG2082_V1	five_prime_UTR	3124741	3124839	.	-	.	ID=CBEC_519324;Parent=CBEC_519313
III	QG2082_V1	repeat_region	3124944	3125148	.	.	.	X=Cluster237_321XXXXUnknown;ID=Cluster237_321XXXXUnknown;intact=TRUE
III	QG2082_V1	CDS	3125471	3125581	.	-	0	ID=CBEC_519342;Parent=CBEC_519337
III	QG2082_V1	exon	3125471	3125581	.	-	.	ID=CBEC_519338;Parent=CBEC_519337
III	QG2082_V1	gene	3125471	3126219	.	-	.	ID=CBEC_519336;Name=EVM prediction III.647;celegans_gene_ids=WBGene00017755;celegans_gene_names=zip-8
III	QG2082_V1	mRNA	3125471	3126219	.	-	.	ID=CBEC_519337;Parent=CBEC_519336;Name=EVM prediction III.647;InterPro=IPR004827,IPR046347;Gene_Ontology=GO:0003700,GO:0006355
III	QG2082_V1	intron	3125582	3125624	.	-	1	Parent=CBEC_519337;ID=CBEC_519337_intron
III	QG2082_V1	CDS	3125625	3125814	.	-	1	ID=CBEC_519343;Parent=CBEC_519337
III	QG2082_V1	exon	3125625	3125814	.	-	.	ID=CBEC_519339;Parent=CBEC_519337
III	QG2082_V1	intron	3125815	3126013	.	-	1	Parent=CBEC_519337;ID=CBEC_519337_intron
III	QG2082_V1	CDS	3126014	3126127	.	-	1	ID=CBEC_519344;Parent=CBEC_519337
III	QG2082_V1	exon	3126014	3126127	.	-	.	ID=CBEC_519340;Parent=CBEC_519337
III	QG2082_V1	intron	3126128	3126172	.	-	0	Parent=CBEC_519337;ID=CBEC_519337_intron
III	QG2082_V1	CDS	3126173	3126219	.	-	0	ID=CBEC_519345;Parent=CBEC_519337
III	QG2082_V1	exon	3126173	3126219	.	-	.	ID=CBEC_519341;Parent=CBEC_519337
III	QG2082_V1	repeat_region	3126580	3126866	.	.	.	X=Cluster1328_424XXXXDNA-TcMar-Tc1;ID=Cluster1328_424XXXXDNA-TcMar-Tc1;intact=TRUE
III	QG2082_V1	exon	3128714	3128852	.	+	.	ID=CBEC_519358;Parent=CBEC_519357
III	QG2082_V1	five_prime_UTR	3128714	3128733	.	+	.	ID=CBEC_519372;Parent=CBEC_519357
III	QG2082_V1	gene	3128714	3131126	.	+	.	ID=CBEC_519356;Name=EVM prediction III.648;celegans_gene_ids=WBGene00007060;celegans_gene_names=wht-6
III	QG2082_V1	mRNA	3128714	3131126	.	+	.	ID=CBEC_519357;Parent=CBEC_519356;Name=EVM prediction III.648;InterPro=IPR027417,IPR003439,IPR043926,IPR013525,IPR017871,IPR003593;Gene_Ontology=GO:0005524,GO:0016887,GO:0140359,GO:0016020
III	QG2082_V1	CDS	3128734	3128852	.	+	0	ID=CBEC_519365;Parent=CBEC_519357
III	QG2082_V1	intron	3128853	3128894	.	+	1	Parent=CBEC_519357;ID=CBEC_519357_intron
III	QG2082_V1	CDS	3128895	3129517	.	+	1	ID=CBEC_519366;Parent=CBEC_519357
III	QG2082_V1	exon	3128895	3129517	.	+	.	ID=CBEC_519359;Parent=CBEC_519357
III	QG2082_V1	intron	3129518	3129762	.	+	2	Parent=CBEC_519357;ID=CBEC_519357_intron
III	QG2082_V1	CDS	3129763	3130157	.	+	2	ID=CBEC_519367;Parent=CBEC_519357
III	QG2082_V1	exon	3129763	3130157	.	+	.	ID=CBEC_519360;Parent=CBEC_519357
III	QG2082_V1	intron	3130158	3130203	.	+	0	Parent=CBEC_519357;ID=CBEC_519357_intron
III	QG2082_V1	CDS	3130204	3130364	.	+	0	ID=CBEC_519368;Parent=CBEC_519357
III	QG2082_V1	exon	3130204	3130364	.	+	.	ID=CBEC_519361;Parent=CBEC_519357
III	QG2082_V1	intron	3130365	3130411	.	+	1	Parent=CBEC_519357;ID=CBEC_519357_intron
III	QG2082_V1	CDS	3130412	3130520	.	+	1	ID=CBEC_519369;Parent=CBEC_519357
III	QG2082_V1	exon	3130412	3130520	.	+	.	ID=CBEC_519362;Parent=CBEC_519357
III	QG2082_V1	intron	3130521	3130609	.	+	0	Parent=CBEC_519357;ID=CBEC_519357_intron
III	QG2082_V1	CDS	3130610	3130903	.	+	0	ID=CBEC_519370;Parent=CBEC_519357
III	QG2082_V1	exon	3130610	3130903	.	+	.	ID=CBEC_519363;Parent=CBEC_519357
III	QG2082_V1	intron	3130904	3130950	.	+	0	Parent=CBEC_519357;ID=CBEC_519357_intron
III	QG2082_V1	CDS	3130951	3131088	.	+	0	ID=CBEC_519371;Parent=CBEC_519357
III	QG2082_V1	exon	3130951	3131126	.	+	.	ID=CBEC_519364;Parent=CBEC_519357
III	QG2082_V1	three_prime_UTR	3131089	3131126	.	+	.	ID=CBEC_519373;Parent=CBEC_519357
III	QG2082_V1	exon	3131107	3131382	.	-	.	ID=CBEC_519386;Parent=CBEC_519385
III	QG2082_V1	gene	3131107	3133977	.	-	.	ID=CBEC_519384;Name=EVM prediction III.649;celegans_gene_ids=WBGene00020819;celegans_gene_names=T26A5.2
III	QG2082_V1	mRNA	3131107	3133977	.	-	.	ID=CBEC_519385;Parent=CBEC_519384;Name=EVM prediction III.649
III	QG2082_V1	three_prime_UTR	3131107	3131283	.	-	.	ID=CBEC_519403;Parent=CBEC_519385
III	QG2082_V1	CDS	3131284	3131382	.	-	0	ID=CBEC_519394;Parent=CBEC_519385
III	QG2082_V1	intron	3131383	3131427	.	-	2	Parent=CBEC_519385;ID=CBEC_519385_intron
III	QG2082_V1	CDS	3131428	3131591	.	-	2	ID=CBEC_519395;Parent=CBEC_519385
III	QG2082_V1	exon	3131428	3131591	.	-	.	ID=CBEC_519387;Parent=CBEC_519385
III	QG2082_V1	intron	3131592	3131668	.	-	1	Parent=CBEC_519385;ID=CBEC_519385_intron
III	QG2082_V1	repeat_region	3131609	3131655	.	.	.	X=Cluster434_1080XXXXDNA-TcMar-Tc1;ID=Cluster434_1080XXXXDNA-TcMar-Tc1;intact=TRUE
III	QG2082_V1	CDS	3131669	3131973	.	-	1	ID=CBEC_519396;Parent=CBEC_519385
III	QG2082_V1	exon	3131669	3131973	.	-	.	ID=CBEC_519388;Parent=CBEC_519385
III	QG2082_V1	intron	3131974	3132018	.	-	2	Parent=CBEC_519385;ID=CBEC_519385_intron
III	QG2082_V1	CDS	3132019	3132265	.	-	2	ID=CBEC_519397;Parent=CBEC_519385
III	QG2082_V1	exon	3132019	3132265	.	-	.	ID=CBEC_519389;Parent=CBEC_519385
III	QG2082_V1	intron	3132266	3132308	.	-	0	Parent=CBEC_519385;ID=CBEC_519385_intron
III	QG2082_V1	CDS	3132309	3132588	.	-	0	ID=CBEC_519398;Parent=CBEC_519385
III	QG2082_V1	exon	3132309	3132588	.	-	.	ID=CBEC_519390;Parent=CBEC_519385
III	QG2082_V1	intron	3132589	3132629	.	-	0	Parent=CBEC_519385;ID=CBEC_519385_intron
III	QG2082_V1	CDS	3132630	3133433	.	-	0	ID=CBEC_519399;Parent=CBEC_519385
III	QG2082_V1	exon	3132630	3133433	.	-	.	ID=CBEC_519391;Parent=CBEC_519385
III	QG2082_V1	intron	3133434	3133475	.	-	0	Parent=CBEC_519385;ID=CBEC_519385_intron
III	QG2082_V1	CDS	3133476	3133859	.	-	0	ID=CBEC_519400;Parent=CBEC_519385
III	QG2082_V1	exon	3133476	3133859	.	-	.	ID=CBEC_519392;Parent=CBEC_519385
III	QG2082_V1	intron	3133860	3133919	.	-	0	Parent=CBEC_519385;ID=CBEC_519385_intron
III	QG2082_V1	CDS	3133920	3133964	.	-	0	ID=CBEC_519401;Parent=CBEC_519385
III	QG2082_V1	exon	3133920	3133977	.	-	.	ID=CBEC_519393;Parent=CBEC_519385
III	QG2082_V1	five_prime_UTR	3133965	3133977	.	-	.	ID=CBEC_519402;Parent=CBEC_519385
III	QG2082_V1	exon	3134114	3134314	.	-	.	ID=CBEC_519416;Parent=CBEC_519415
III	QG2082_V1	gene	3134114	3136118	.	-	.	ID=CBEC_519414;Name=EVM prediction III.650;celegans_gene_ids=WBGene00001520,WBGene00006463;celegans_gene_names=gas-1,nduf-2.2
III	QG2082_V1	mRNA	3134114	3136118	.	-	.	ID=CBEC_519415;Parent=CBEC_519414;Name=EVM prediction III.650;InterPro=IPR022885,IPR029014,IPR014029,IPR001135;Gene_Ontology=GO:0016651,GO:0048038,GO:0051287
III	QG2082_V1	three_prime_UTR	3134114	3134184	.	-	.	ID=CBEC_519433;Parent=CBEC_519415
III	QG2082_V1	CDS	3134185	3134314	.	-	1	ID=CBEC_519424;Parent=CBEC_519415
III	QG2082_V1	intron	3134315	3134476	.	-	1	Parent=CBEC_519415;ID=CBEC_519415_intron
III	QG2082_V1	CDS	3134477	3134752	.	-	1	ID=CBEC_519425;Parent=CBEC_519415
III	QG2082_V1	exon	3134477	3134752	.	-	.	ID=CBEC_519417;Parent=CBEC_519415
III	QG2082_V1	intron	3134753	3134801	.	-	0	Parent=CBEC_519415;ID=CBEC_519415_intron
III	QG2082_V1	CDS	3134802	3135037	.	-	0	ID=CBEC_519426;Parent=CBEC_519415
III	QG2082_V1	exon	3134802	3135037	.	-	.	ID=CBEC_519418;Parent=CBEC_519415
III	QG2082_V1	intron	3135038	3135083	.	-	2	Parent=CBEC_519415;ID=CBEC_519415_intron
III	QG2082_V1	CDS	3135084	3135319	.	-	2	ID=CBEC_519427;Parent=CBEC_519415
III	QG2082_V1	exon	3135084	3135319	.	-	.	ID=CBEC_519419;Parent=CBEC_519415
III	QG2082_V1	intron	3135320	3135428	.	-	0	Parent=CBEC_519415;ID=CBEC_519415_intron
III	QG2082_V1	CDS	3135429	3135549	.	-	0	ID=CBEC_519428;Parent=CBEC_519415
III	QG2082_V1	exon	3135429	3135549	.	-	.	ID=CBEC_519420;Parent=CBEC_519415
III	QG2082_V1	intron	3135550	3135591	.	-	1	Parent=CBEC_519415;ID=CBEC_519415_intron
III	QG2082_V1	CDS	3135592	3135766	.	-	1	ID=CBEC_519429;Parent=CBEC_519415
III	QG2082_V1	exon	3135592	3135766	.	-	.	ID=CBEC_519421;Parent=CBEC_519415
III	QG2082_V1	intron	3135767	3135818	.	-	0	Parent=CBEC_519415;ID=CBEC_519415_intron
III	QG2082_V1	CDS	3135819	3135952	.	-	0	ID=CBEC_519430;Parent=CBEC_519415
III	QG2082_V1	exon	3135819	3135952	.	-	.	ID=CBEC_519422;Parent=CBEC_519415
III	QG2082_V1	intron	3135953	3136000	.	-	0	Parent=CBEC_519415;ID=CBEC_519415_intron
III	QG2082_V1	CDS	3136001	3136114	.	-	0	ID=CBEC_519431;Parent=CBEC_519415
III	QG2082_V1	exon	3136001	3136118	.	-	.	ID=CBEC_519423;Parent=CBEC_519415
III	QG2082_V1	five_prime_UTR	3136115	3136118	.	-	.	ID=CBEC_519432;Parent=CBEC_519415
III	QG2082_V1	CDS	3137582	3137673	.	+	0	ID=CBEC_519448;Parent=CBEC_519445
III	QG2082_V1	exon	3137582	3137673	.	+	.	ID=CBEC_519446;Parent=CBEC_519445
III	QG2082_V1	gene	3137582	3138168	.	+	.	ID=CBEC_519444;Name=EVM prediction III.651;celegans_gene_ids=WBGene00001005;celegans_gene_names=dlc-1
III	QG2082_V1	mRNA	3137582	3138168	.	+	.	ID=CBEC_519445;Parent=CBEC_519444;Name=EVM prediction III.651;InterPro=IPR001372,IPR037177,IPR019763;Gene_Ontology=GO:0007017,GO:0030286,GO:0005875
III	QG2082_V1	intron	3137674	3137990	.	+	1	Parent=CBEC_519445;ID=CBEC_519445_intron
III	QG2082_V1	CDS	3137991	3138168	.	+	1	ID=CBEC_519449;Parent=CBEC_519445
III	QG2082_V1	exon	3137991	3138168	.	+	.	ID=CBEC_519447;Parent=CBEC_519445
III	QG2082_V1	CDS	3138540	3138800	.	+	0	ID=CBEC_519465;Parent=CBEC_519461
III	QG2082_V1	exon	3138540	3138800	.	+	.	ID=CBEC_519462;Parent=CBEC_519461
III	QG2082_V1	gene	3138540	3139041	.	+	.	ID=CBEC_519460;Name=EVM prediction III.652;celegans_gene_ids=WBGene00020823;celegans_gene_names=T26A5.8
III	QG2082_V1	mRNA	3138540	3139041	.	+	.	ID=CBEC_519461;Parent=CBEC_519460;Name=EVM prediction III.652;InterPro=IPR003958,IPR009072;Gene_Ontology=GO:0046982
III	QG2082_V1	intron	3138801	3138853	.	+	0	Parent=CBEC_519461;ID=CBEC_519461_intron
III	QG2082_V1	CDS	3138854	3138980	.	+	0	ID=CBEC_519466;Parent=CBEC_519461
III	QG2082_V1	exon	3138854	3138980	.	+	.	ID=CBEC_519463;Parent=CBEC_519461
III	QG2082_V1	intron	3138981	3139027	.	+	2	Parent=CBEC_519461;ID=CBEC_519461_intron
III	QG2082_V1	CDS	3139028	3139041	.	+	2	ID=CBEC_519467;Parent=CBEC_519461
III	QG2082_V1	exon	3139028	3139041	.	+	.	ID=CBEC_519464;Parent=CBEC_519461
III	QG2082_V1	exon	3139148	3139480	.	-	.	ID=CBEC_519480;Parent=CBEC_519479
III	QG2082_V1	gene	3139148	3142299	.	-	.	ID=CBEC_519478;Name=EVM prediction III.653;celegans_gene_ids=WBGene00020820;celegans_gene_names=algn-1
III	QG2082_V1	mRNA	3139148	3142299	.	-	.	ID=CBEC_519479;Parent=CBEC_519478;Name=EVM prediction III.653;InterPro=IPR026051;Gene_Ontology=GO:0000030
III	QG2082_V1	three_prime_UTR	3139148	3139162	.	-	.	ID=CBEC_519491;Parent=CBEC_519479
III	QG2082_V1	CDS	3139163	3139480	.	-	0	ID=CBEC_519485;Parent=CBEC_519479
III	QG2082_V1	intron	3139481	3141036	.	-	1	Parent=CBEC_519479;ID=CBEC_519479_intron
III	QG2082_V1	repeat_region	3140151	3140250	.	.	.	X=ACCACCn_1XXXXSimple_repeat;ID=ACCACCn_1XXXXSimple_repeat;intact=TRUE
III	QG2082_V1	repeat_region	3140356	3140467	.	.	.	X=GA-rich_863XXXXGA-rich;ID=GA-rich_863XXXXGA-rich;intact=TRUE
III	QG2082_V1	repeat_region	3140660	3141026	.	.	.	X=Cluster434_1081XXXXDNA-TcMar-Tc1;ID=Cluster434_1081XXXXDNA-TcMar-Tc1;intact=TRUE
III	QG2082_V1	CDS	3141037	3141547	.	-	1	ID=CBEC_519486;Parent=CBEC_519479
III	QG2082_V1	exon	3141037	3141547	.	-	.	ID=CBEC_519481;Parent=CBEC_519479
III	QG2082_V1	intron	3141548	3141589	.	-	0	Parent=CBEC_519479;ID=CBEC_519479_intron
III	QG2082_V1	CDS	3141590	3141864	.	-	0	ID=CBEC_519487;Parent=CBEC_519479
III	QG2082_V1	exon	3141590	3141864	.	-	.	ID=CBEC_519482;Parent=CBEC_519479
III	QG2082_V1	intron	3141865	3141906	.	-	1	Parent=CBEC_519479;ID=CBEC_519479_intron
III	QG2082_V1	CDS	3141907	3142093	.	-	1	ID=CBEC_519488;Parent=CBEC_519479
III	QG2082_V1	exon	3141907	3142093	.	-	.	ID=CBEC_519483;Parent=CBEC_519479
III	QG2082_V1	intron	3142094	3142138	.	-	0	Parent=CBEC_519479;ID=CBEC_519479_intron
III	QG2082_V1	CDS	3142139	3142296	.	-	0	ID=CBEC_519489;Parent=CBEC_519479
III	QG2082_V1	exon	3142139	3142299	.	-	.	ID=CBEC_519484;Parent=CBEC_519479
III	QG2082_V1	five_prime_UTR	3142297	3142299	.	-	.	ID=CBEC_519490;Parent=CBEC_519479
III	QG2082_V1	exon	3142347	3142825	.	-	.	ID=CBEC_519504;Parent=CBEC_519503
III	QG2082_V1	gene	3142347	3144582	.	-	.	ID=CBEC_519502;Name=EVM prediction III.654
III	QG2082_V1	mRNA	3142347	3144582	.	-	.	ID=CBEC_519503;Parent=CBEC_519502;Name=EVM prediction III.654
III	QG2082_V1	three_prime_UTR	3142347	3142731	.	-	.	ID=CBEC_519515;Parent=CBEC_519503
III	QG2082_V1	CDS	3142732	3142825	.	-	1	ID=CBEC_519509;Parent=CBEC_519503
III	QG2082_V1	intron	3142826	3142864	.	-	2	Parent=CBEC_519503;ID=CBEC_519503_intron
III	QG2082_V1	CDS	3142865	3143471	.	-	2	ID=CBEC_519510;Parent=CBEC_519503
III	QG2082_V1	exon	3142865	3143471	.	-	.	ID=CBEC_519505;Parent=CBEC_519503
III	QG2082_V1	intron	3143472	3143518	.	-	0	Parent=CBEC_519503;ID=CBEC_519503_intron
III	QG2082_V1	CDS	3143519	3143723	.	-	0	ID=CBEC_519511;Parent=CBEC_519503
III	QG2082_V1	exon	3143519	3143723	.	-	.	ID=CBEC_519506;Parent=CBEC_519503
III	QG2082_V1	intron	3143724	3143771	.	-	0	Parent=CBEC_519503;ID=CBEC_519503_intron
III	QG2082_V1	CDS	3143772	3144491	.	-	0	ID=CBEC_519512;Parent=CBEC_519503
III	QG2082_V1	exon	3143772	3144491	.	-	.	ID=CBEC_519507;Parent=CBEC_519503
III	QG2082_V1	intron	3144492	3144535	.	-	0	Parent=CBEC_519503;ID=CBEC_519503_intron
III	QG2082_V1	CDS	3144536	3144550	.	-	0	ID=CBEC_519513;Parent=CBEC_519503
III	QG2082_V1	exon	3144536	3144582	.	-	.	ID=CBEC_519508;Parent=CBEC_519503
III	QG2082_V1	five_prime_UTR	3144551	3144582	.	-	.	ID=CBEC_519514;Parent=CBEC_519503
III	QG2082_V1	exon	3144782	3144955	.	-	.	ID=CBEC_519528;Parent=CBEC_519527
III	QG2082_V1	gene	3144782	3147080	.	-	.	ID=CBEC_519526;Name=EVM prediction III.655;celegans_gene_ids=WBGene00020821;celegans_gene_names=jhdm-1
III	QG2082_V1	mRNA	3144782	3147080	.	-	.	ID=CBEC_519527;Parent=CBEC_519526;Name=EVM prediction III.655;InterPro=IPR003347,IPR041667
III	QG2082_V1	three_prime_UTR	3144782	3144946	.	-	.	ID=CBEC_519543;Parent=CBEC_519527
III	QG2082_V1	CDS	3144947	3144955	.	-	0	ID=CBEC_519535;Parent=CBEC_519527
III	QG2082_V1	intron	3144956	3145182	.	-	0	Parent=CBEC_519527;ID=CBEC_519527_intron
III	QG2082_V1	CDS	3145183	3145425	.	-	0	ID=CBEC_519536;Parent=CBEC_519527
III	QG2082_V1	exon	3145183	3145425	.	-	.	ID=CBEC_519529;Parent=CBEC_519527
III	QG2082_V1	intron	3145426	3145474	.	-	2	Parent=CBEC_519527;ID=CBEC_519527_intron
III	QG2082_V1	CDS	3145475	3145683	.	-	2	ID=CBEC_519537;Parent=CBEC_519527
III	QG2082_V1	exon	3145475	3145683	.	-	.	ID=CBEC_519530;Parent=CBEC_519527
III	QG2082_V1	intron	3145684	3145733	.	-	0	Parent=CBEC_519527;ID=CBEC_519527_intron
III	QG2082_V1	CDS	3145734	3145980	.	-	0	ID=CBEC_519538;Parent=CBEC_519527
III	QG2082_V1	exon	3145734	3145980	.	-	.	ID=CBEC_519531;Parent=CBEC_519527
III	QG2082_V1	intron	3145981	3146023	.	-	1	Parent=CBEC_519527;ID=CBEC_519527_intron
III	QG2082_V1	CDS	3146024	3146600	.	-	1	ID=CBEC_519539;Parent=CBEC_519527
III	QG2082_V1	exon	3146024	3146600	.	-	.	ID=CBEC_519532;Parent=CBEC_519527
III	QG2082_V1	intron	3146601	3146645	.	-	1	Parent=CBEC_519527;ID=CBEC_519527_intron
III	QG2082_V1	CDS	3146646	3146777	.	-	1	ID=CBEC_519540;Parent=CBEC_519527
III	QG2082_V1	exon	3146646	3146777	.	-	.	ID=CBEC_519533;Parent=CBEC_519527
III	QG2082_V1	intron	3146778	3146822	.	-	0	Parent=CBEC_519527;ID=CBEC_519527_intron
III	QG2082_V1	CDS	3146823	3146959	.	-	0	ID=CBEC_519541;Parent=CBEC_519527
III	QG2082_V1	exon	3146823	3147080	.	-	.	ID=CBEC_519534;Parent=CBEC_519527
III	QG2082_V1	five_prime_UTR	3146960	3147080	.	-	.	ID=CBEC_519542;Parent=CBEC_519527
III	QG2082_V1	repeat_region	3148827	3148870	.	.	.	X=CAn_44XXXXSimple_repeat;ID=CAn_44XXXXSimple_repeat;intact=TRUE
III	QG2082_V1	CDS	3149101	3149246	.	+	0	ID=CBEC_519559;Parent=CBEC_519555
III	QG2082_V1	exon	3149101	3149246	.	+	.	ID=CBEC_519556;Parent=CBEC_519555
III	QG2082_V1	gene	3149101	3150238	.	+	.	ID=CBEC_519554;Name=EVM prediction III.656;celegans_gene_ids=WBGene00004781;celegans_gene_names=set-1
III	QG2082_V1	mRNA	3149101	3150238	.	+	.	ID=CBEC_519555;Parent=CBEC_519554;Name=EVM prediction III.656;InterPro=IPR001214,IPR047266,IPR016858,IPR046341;Gene_Ontology=GO:0005515,GO:0042799
III	QG2082_V1	intron	3149247	3149593	.	+	1	Parent=CBEC_519555;ID=CBEC_519555_intron
III	QG2082_V1	repeat_region	3149374	3149453	.	.	.	X=Cluster434_1082XXXXDNA-TcMar-Tc1;ID=Cluster434_1082XXXXDNA-TcMar-Tc1;intact=TRUE
III	QG2082_V1	repeat_region	3149454	3149475	.	.	.	X=Cluster434_1083XXXXDNA-TcMar-Tc1;ID=Cluster434_1083XXXXDNA-TcMar-Tc1;intact=TRUE
III	QG2082_V1	repeat_region	3149476	3149486	.	.	.	X=Cluster434_1083XXXXDNA-TcMar-Tc1;ID=Cluster434_1083XXXXDNA-TcMar-Tc1;intact=TRUE
III	QG2082_V1	CDS	3149594	3149832	.	+	1	ID=CBEC_519560;Parent=CBEC_519555
III	QG2082_V1	exon	3149594	3149832	.	+	.	ID=CBEC_519557;Parent=CBEC_519555
III	QG2082_V1	intron	3149833	3149912	.	+	2	Parent=CBEC_519555;ID=CBEC_519555_intron
III	QG2082_V1	CDS	3149913	3150238	.	+	2	ID=CBEC_519561;Parent=CBEC_519555
III	QG2082_V1	exon	3149913	3150238	.	+	.	ID=CBEC_519558;Parent=CBEC_519555
III	QG2082_V1	exon	3150787	3150852	.	+	.	ID=CBEC_519574;Parent=CBEC_519573
III	QG2082_V1	five_prime_UTR	3150787	3150795	.	+	.	ID=CBEC_519586;Parent=CBEC_519573
III	QG2082_V1	gene	3150787	3153311	.	+	.	ID=CBEC_519572;Name=EVM prediction III.657;celegans_gene_ids=WBGene00020822;celegans_gene_names=T26A5.6
III	QG2082_V1	mRNA	3150787	3153311	.	+	.	ID=CBEC_519573;Parent=CBEC_519572;Name=EVM prediction III.657;InterPro=IPR018307,IPR037516
III	QG2082_V1	CDS	3150796	3150852	.	+	0	ID=CBEC_519580;Parent=CBEC_519573
III	QG2082_V1	intron	3150853	3151362	.	+	0	Parent=CBEC_519573;ID=CBEC_519573_intron
III	QG2082_V1	CDS	3151363	3151560	.	+	0	ID=CBEC_519581;Parent=CBEC_519573
III	QG2082_V1	exon	3151363	3151560	.	+	.	ID=CBEC_519575;Parent=CBEC_519573
III	QG2082_V1	intron	3151561	3151602	.	+	0	Parent=CBEC_519573;ID=CBEC_519573_intron
III	QG2082_V1	CDS	3151603	3151840	.	+	0	ID=CBEC_519582;Parent=CBEC_519573
III	QG2082_V1	exon	3151603	3151840	.	+	.	ID=CBEC_519576;Parent=CBEC_519573
III	QG2082_V1	intron	3151841	3151877	.	+	2	Parent=CBEC_519573;ID=CBEC_519573_intron
III	QG2082_V1	CDS	3151878	3152033	.	+	2	ID=CBEC_519583;Parent=CBEC_519573
III	QG2082_V1	exon	3151878	3152033	.	+	.	ID=CBEC_519577;Parent=CBEC_519573
III	QG2082_V1	intron	3152034	3152076	.	+	2	Parent=CBEC_519573;ID=CBEC_519573_intron
III	QG2082_V1	CDS	3152077	3152856	.	+	2	ID=CBEC_519584;Parent=CBEC_519573
III	QG2082_V1	exon	3152077	3152856	.	+	.	ID=CBEC_519578;Parent=CBEC_519573
III	QG2082_V1	intron	3152857	3152978	.	+	2	Parent=CBEC_519573;ID=CBEC_519573_intron
III	QG2082_V1	repeat_region	3152900	3152961	.	.	.	X=Cluster659_352XXXXUnknown;ID=Cluster659_352XXXXUnknown;intact=TRUE
III	QG2082_V1	CDS	3152979	3153079	.	+	2	ID=CBEC_519585;Parent=CBEC_519573
III	QG2082_V1	exon	3152979	3153311	.	+	.	ID=CBEC_519579;Parent=CBEC_519573
III	QG2082_V1	three_prime_UTR	3153080	3153311	.	+	.	ID=CBEC_519587;Parent=CBEC_519573
III	QG2082_V1	repeat_region	3153355	3153393	.	.	.	X=TTTCTGAn_1XXXXSimple_repeat;ID=TTTCTGAn_1XXXXSimple_repeat;intact=TRUE
III	QG2082_V1	exon	3154214	3154489	.	+	.	ID=CBEC_519600;Parent=CBEC_519599
III	QG2082_V1	five_prime_UTR	3154214	3154254	.	+	.	ID=CBEC_519606;Parent=CBEC_519599
III	QG2082_V1	gene	3154214	3156271	.	+	.	ID=CBEC_519598;Name=EVM prediction III.658;celegans_gene_ids=WBGene00002855;celegans_gene_names=let-721
III	QG2082_V1	mRNA	3154214	3156271	.	+	.	ID=CBEC_519599;Parent=CBEC_519598;Name=EVM prediction III.658;InterPro=IPR036188,IPR017896,IPR040156,IPR049398,IPR007859;Gene_Ontology=GO:0004174,GO:0022900,GO:0051536
III	QG2082_V1	CDS	3154255	3154489	.	+	0	ID=CBEC_519603;Parent=CBEC_519599
III	QG2082_V1	intron	3154490	3154532	.	+	2	Parent=CBEC_519599;ID=CBEC_519599_intron
III	QG2082_V1	CDS	3154533	3155924	.	+	2	ID=CBEC_519604;Parent=CBEC_519599
III	QG2082_V1	exon	3154533	3155924	.	+	.	ID=CBEC_519601;Parent=CBEC_519599
III	QG2082_V1	intron	3155925	3155972	.	+	2	Parent=CBEC_519599;ID=CBEC_519599_intron
III	QG2082_V1	CDS	3155973	3156139	.	+	2	ID=CBEC_519605;Parent=CBEC_519599
III	QG2082_V1	exon	3155973	3156271	.	+	.	ID=CBEC_519602;Parent=CBEC_519599
III	QG2082_V1	three_prime_UTR	3156140	3156271	.	+	.	ID=CBEC_519607;Parent=CBEC_519599
III	QG2082_V1	exon	3156478	3156566	.	+	.	ID=CBEC_519620;Parent=CBEC_519619
III	QG2082_V1	five_prime_UTR	3156478	3156503	.	+	.	ID=CBEC_519628;Parent=CBEC_519619
III	QG2082_V1	gene	3156478	3159089	.	+	.	ID=CBEC_519618;Name=EVM prediction III.659;celegans_gene_ids=WBGene00003214;celegans_gene_names=mel-32
III	QG2082_V1	mRNA	3156478	3159089	.	+	.	ID=CBEC_519619;Parent=CBEC_519618;Name=EVM prediction III.659;InterPro=IPR001085,IPR015421,IPR019798,IPR015424,IPR039429,IPR015422;Gene_Ontology=GO:0004372,GO:0030170,GO:0019264,GO:0035999
III	QG2082_V1	CDS	3156504	3156566	.	+	0	ID=CBEC_519624;Parent=CBEC_519619
III	QG2082_V1	intron	3156567	3157437	.	+	0	Parent=CBEC_519619;ID=CBEC_519619_intron
III	QG2082_V1	exon	3157054	3157126	.	+	.	ID=CBEC_519631;Parent=CBEC_519630
III	QG2082_V1	five_prime_UTR	3157054	3157126	.	+	.	ID=CBEC_519638;Parent=CBEC_519630
III	QG2082_V1	mRNA	3157054	3159089	.	+	.	ID=CBEC_519630;Parent=CBEC_519618;Name=EVM prediction III.659;InterPro=IPR015424,IPR001085,IPR019798,IPR015422,IPR015421,IPR039429;Gene_Ontology=GO:0004372,GO:0030170,GO:0019264,GO:0035999
III	QG2082_V1	CDS	3157438	3157569	.	+	0	ID=CBEC_519625;Parent=CBEC_519619
III	QG2082_V1	exon	3157438	3157569	.	+	.	ID=CBEC_519621;Parent=CBEC_519619
III	QG2082_V1	exon	3157438	3157569	.	+	.	ID=CBEC_519632;Parent=CBEC_519630
III	QG2082_V1	five_prime_UTR	3157438	3157443	.	+	.	ID=CBEC_519639;Parent=CBEC_519630
III	QG2082_V1	CDS	3157444	3157569	.	+	0	ID=CBEC_519635;Parent=CBEC_519630
III	QG2082_V1	intron	3157570	3157619	.	+	0	Parent=CBEC_519619;ID=CBEC_519619_intron
III	QG2082_V1	intron	3157570	3157619	.	+	0	Parent=CBEC_519630;ID=CBEC_519630_intron
III	QG2082_V1	CDS	3157620	3157957	.	+	0	ID=CBEC_519626;Parent=CBEC_519619
III	QG2082_V1	CDS	3157620	3157957	.	+	0	ID=CBEC_519636;Parent=CBEC_519630
III	QG2082_V1	exon	3157620	3157957	.	+	.	ID=CBEC_519622;Parent=CBEC_519619
III	QG2082_V1	exon	3157620	3157957	.	+	.	ID=CBEC_519633;Parent=CBEC_519630
III	QG2082_V1	exon	3157680	3159359	.	-	.	ID=CBEC_519653;Parent=CBEC_519652
III	QG2082_V1	gene	3157680	3165583	.	-	.	ID=CBEC_519651;Name=EVM prediction III.660;celegans_gene_ids=WBGene00015481;celegans_gene_names=C05D11.1
III	QG2082_V1	mRNA	3157680	3165583	.	-	.	ID=CBEC_519652;Parent=CBEC_519651;Name=EVM prediction III.660;InterPro=IPR011249,IPR007863,IPR006926,IPR006925,IPR011765;Gene_Ontology=GO:0046872,GO:0006886,GO:0005737
III	QG2082_V1	three_prime_UTR	3157680	3159163	.	-	.	ID=CBEC_519677;Parent=CBEC_519652
III	QG2082_V1	intron	3157958	3158003	.	+	1	Parent=CBEC_519619;ID=CBEC_519619_intron
III	QG2082_V1	intron	3157958	3158003	.	+	1	Parent=CBEC_519630;ID=CBEC_519630_intron
III	QG2082_V1	CDS	3158004	3158994	.	+	1	ID=CBEC_519627;Parent=CBEC_519619
III	QG2082_V1	CDS	3158004	3158994	.	+	1	ID=CBEC_519637;Parent=CBEC_519630
III	QG2082_V1	exon	3158004	3159089	.	+	.	ID=CBEC_519623;Parent=CBEC_519619
III	QG2082_V1	exon	3158004	3159089	.	+	.	ID=CBEC_519634;Parent=CBEC_519630
III	QG2082_V1	three_prime_UTR	3158995	3159089	.	+	.	ID=CBEC_519629;Parent=CBEC_519619
III	QG2082_V1	three_prime_UTR	3158995	3159089	.	+	.	ID=CBEC_519640;Parent=CBEC_519630
III	QG2082_V1	repeat_region	3159018	3159051	.	.	.	X=CTATTn_1XXXXSimple_repeat;ID=CTATTn_1XXXXSimple_repeat;intact=TRUE
III	QG2082_V1	repeat_region	3159110	3159149	.	.	.	X=A-rich_1181XXXXA-rich;ID=A-rich_1181XXXXA-rich;intact=TRUE
III	QG2082_V1	CDS	3159164	3159359	.	-	1	ID=CBEC_519665;Parent=CBEC_519652
III	QG2082_V1	intron	3159360	3159406	.	-	0	Parent=CBEC_519652;ID=CBEC_519652_intron
III	QG2082_V1	CDS	3159407	3159564	.	-	0	ID=CBEC_519666;Parent=CBEC_519652
III	QG2082_V1	exon	3159407	3159564	.	-	.	ID=CBEC_519654;Parent=CBEC_519652
III	QG2082_V1	intron	3159565	3159612	.	-	2	Parent=CBEC_519652;ID=CBEC_519652_intron
III	QG2082_V1	CDS	3159613	3160172	.	-	2	ID=CBEC_519667;Parent=CBEC_519652
III	QG2082_V1	exon	3159613	3160172	.	-	.	ID=CBEC_519655;Parent=CBEC_519652
III	QG2082_V1	intron	3160173	3160219	.	-	0	Parent=CBEC_519652;ID=CBEC_519652_intron
III	QG2082_V1	CDS	3160220	3160346	.	-	0	ID=CBEC_519668;Parent=CBEC_519652
III	QG2082_V1	exon	3160220	3160346	.	-	.	ID=CBEC_519656;Parent=CBEC_519652
III	QG2082_V1	intron	3160347	3160390	.	-	0	Parent=CBEC_519652;ID=CBEC_519652_intron
III	QG2082_V1	CDS	3160391	3161341	.	-	0	ID=CBEC_519669;Parent=CBEC_519652
III	QG2082_V1	exon	3160391	3161341	.	-	.	ID=CBEC_519657;Parent=CBEC_519652
III	QG2082_V1	intron	3161342	3161388	.	-	0	Parent=CBEC_519652;ID=CBEC_519652_intron
III	QG2082_V1	CDS	3161389	3162387	.	-	0	ID=CBEC_519670;Parent=CBEC_519652
III	QG2082_V1	exon	3161389	3162387	.	-	.	ID=CBEC_519658;Parent=CBEC_519652
III	QG2082_V1	intron	3162388	3162747	.	-	1	Parent=CBEC_519652;ID=CBEC_519652_intron
III	QG2082_V1	CDS	3162748	3163075	.	-	1	ID=CBEC_519671;Parent=CBEC_519652
III	QG2082_V1	exon	3162748	3163075	.	-	.	ID=CBEC_519659;Parent=CBEC_519652
III	QG2082_V1	intron	3163076	3163121	.	-	0	Parent=CBEC_519652;ID=CBEC_519652_intron
III	QG2082_V1	CDS	3163122	3163342	.	-	0	ID=CBEC_519672;Parent=CBEC_519652
III	QG2082_V1	exon	3163122	3163342	.	-	.	ID=CBEC_519660;Parent=CBEC_519652
III	QG2082_V1	intron	3163343	3163389	.	-	1	Parent=CBEC_519652;ID=CBEC_519652_intron
III	QG2082_V1	CDS	3163390	3164449	.	-	1	ID=CBEC_519673;Parent=CBEC_519652
III	QG2082_V1	exon	3163390	3164449	.	-	.	ID=CBEC_519661;Parent=CBEC_519652
III	QG2082_V1	intron	3164450	3164492	.	-	2	Parent=CBEC_519652;ID=CBEC_519652_intron
III	QG2082_V1	CDS	3164493	3165246	.	-	2	ID=CBEC_519674;Parent=CBEC_519652
III	QG2082_V1	exon	3164493	3165246	.	-	.	ID=CBEC_519662;Parent=CBEC_519652
III	QG2082_V1	intron	3165247	3165347	.	-	1	Parent=CBEC_519652;ID=CBEC_519652_intron
III	QG2082_V1	CDS	3165348	3165433	.	-	1	ID=CBEC_519675;Parent=CBEC_519652
III	QG2082_V1	exon	3165348	3165433	.	-	.	ID=CBEC_519663;Parent=CBEC_519652
III	QG2082_V1	intron	3165434	3165482	.	-	0	Parent=CBEC_519652;ID=CBEC_519652_intron
III	QG2082_V1	CDS	3165483	3165583	.	-	0	ID=CBEC_519676;Parent=CBEC_519652
III	QG2082_V1	exon	3165483	3165583	.	-	.	ID=CBEC_519664;Parent=CBEC_519652
III	QG2082_V1	exon	3166113	3166351	.	-	.	ID=CBEC_519690;Parent=CBEC_519689
III	QG2082_V1	gene	3166113	3167613	.	-	.	ID=CBEC_519688;Name=** NO NAME ASSIGNED **
III	QG2082_V1	mRNA	3166113	3167613	.	-	.	ID=CBEC_519689;Parent=CBEC_519688;Name=** NO NAME ASSIGNED **
III	QG2082_V1	three_prime_UTR	3166113	3166210	.	-	.	ID=CBEC_519703;Parent=CBEC_519689
III	QG2082_V1	CDS	3166211	3166351	.	-	0	ID=CBEC_519696;Parent=CBEC_519689
III	QG2082_V1	intron	3166352	3166403	.	-	1	Parent=CBEC_519689;ID=CBEC_519689_intron
III	QG2082_V1	CDS	3166404	3166518	.	-	1	ID=CBEC_519697;Parent=CBEC_519689
III	QG2082_V1	exon	3166404	3166518	.	-	.	ID=CBEC_519691;Parent=CBEC_519689
III	QG2082_V1	intron	3166519	3166563	.	-	0	Parent=CBEC_519689;ID=CBEC_519689_intron
III	QG2082_V1	CDS	3166564	3166814	.	-	0	ID=CBEC_519698;Parent=CBEC_519689
III	QG2082_V1	exon	3166564	3166814	.	-	.	ID=CBEC_519692;Parent=CBEC_519689
III	QG2082_V1	intron	3166815	3166855	.	-	0	Parent=CBEC_519689;ID=CBEC_519689_intron
III	QG2082_V1	CDS	3166856	3167035	.	-	0	ID=CBEC_519699;Parent=CBEC_519689
III	QG2082_V1	exon	3166856	3167035	.	-	.	ID=CBEC_519693;Parent=CBEC_519689
III	QG2082_V1	intron	3167036	3167078	.	-	1	Parent=CBEC_519689;ID=CBEC_519689_intron
III	QG2082_V1	CDS	3167079	3167376	.	-	1	ID=CBEC_519700;Parent=CBEC_519689
III	QG2082_V1	exon	3167079	3167376	.	-	.	ID=CBEC_519694;Parent=CBEC_519689
III	QG2082_V1	intron	3167377	3167474	.	-	0	Parent=CBEC_519689;ID=CBEC_519689_intron
III	QG2082_V1	CDS	3167475	3167551	.	-	0	ID=CBEC_519701;Parent=CBEC_519689
III	QG2082_V1	exon	3167475	3167613	.	-	.	ID=CBEC_519695;Parent=CBEC_519689
III	QG2082_V1	five_prime_UTR	3167552	3167613	.	-	.	ID=CBEC_519702;Parent=CBEC_519689
III	QG2082_V1	CDS	3167955	3168077	.	-	0	ID=CBEC_519720;Parent=CBEC_519715
III	QG2082_V1	exon	3167955	3168077	.	-	.	ID=CBEC_519716;Parent=CBEC_519715
III	QG2082_V1	gene	3167955	3168717	.	-	.	ID=CBEC_519714;Name=EVM prediction III.661;celegans_gene_ids=WBGene00006515;celegans_gene_names=txdc-9
III	QG2082_V1	mRNA	3167955	3168717	.	-	.	ID=CBEC_519715;Parent=CBEC_519714;Name=EVM prediction III.661;InterPro=IPR036249,IPR013766
III	QG2082_V1	intron	3168078	3168121	.	-	0	Parent=CBEC_519715;ID=CBEC_519715_intron
III	QG2082_V1	CDS	3168122	3168190	.	-	0	ID=CBEC_519721;Parent=CBEC_519715
III	QG2082_V1	exon	3168122	3168190	.	-	.	ID=CBEC_519717;Parent=CBEC_519715
III	QG2082_V1	intron	3168191	3168238	.	-	1	Parent=CBEC_519715;ID=CBEC_519715_intron
III	QG2082_V1	CDS	3168239	3168584	.	-	1	ID=CBEC_519722;Parent=CBEC_519715
III	QG2082_V1	exon	3168239	3168584	.	-	.	ID=CBEC_519718;Parent=CBEC_519715
III	QG2082_V1	intron	3168585	3168628	.	-	0	Parent=CBEC_519715;ID=CBEC_519715_intron
III	QG2082_V1	CDS	3168629	3168717	.	-	0	ID=CBEC_519723;Parent=CBEC_519715
III	QG2082_V1	exon	3168629	3168717	.	-	.	ID=CBEC_519719;Parent=CBEC_519715
III	QG2082_V1	repeat_region	3169017	3169047	.	.	.	X=ATTTAn_1XXXXSimple_repeat;ID=ATTTAn_1XXXXSimple_repeat;intact=TRUE
III	QG2082_V1	CDS	3169108	3169212	.	+	0	ID=CBEC_519739;Parent=CBEC_519735
III	QG2082_V1	exon	3169108	3169212	.	+	.	ID=CBEC_519736;Parent=CBEC_519735
III	QG2082_V1	gene	3169108	3169678	.	+	.	ID=CBEC_519734;Name=EVM prediction III.662;celegans_gene_ids=WBGene00015487;celegans_gene_names=mrps-17
III	QG2082_V1	mRNA	3169108	3169678	.	+	.	ID=CBEC_519735;Parent=CBEC_519734;Name=EVM prediction III.662;InterPro=IPR012340,IPR039193;Gene_Ontology=GO:0003735,GO:0005763
III	QG2082_V1	intron	3169213	3169255	.	+	0	Parent=CBEC_519735;ID=CBEC_519735_intron
III	QG2082_V1	CDS	3169256	3169335	.	+	0	ID=CBEC_519740;Parent=CBEC_519735
III	QG2082_V1	exon	3169256	3169335	.	+	.	ID=CBEC_519737;Parent=CBEC_519735
III	QG2082_V1	intron	3169336	3169380	.	+	1	Parent=CBEC_519735;ID=CBEC_519735_intron
III	QG2082_V1	CDS	3169381	3169678	.	+	1	ID=CBEC_519741;Parent=CBEC_519735
III	QG2082_V1	exon	3169381	3169678	.	+	.	ID=CBEC_519738;Parent=CBEC_519735
III	QG2082_V1	repeat_region	3169709	3169751	.	.	.	X=TTTTTCn_7XXXXSimple_repeat;ID=TTTTTCn_7XXXXSimple_repeat;intact=TRUE
III	QG2082_V1	exon	3169908	3170224	.	+	.	ID=CBEC_519754;Parent=CBEC_519753
III	QG2082_V1	five_prime_UTR	3169908	3169909	.	+	.	ID=CBEC_519770;Parent=CBEC_519753
III	QG2082_V1	gene	3169908	3172738	.	+	.	ID=CBEC_519752;Name=EVM prediction III.663;celegans_gene_ids=WBGene00015486;celegans_gene_names=popl-1
III	QG2082_V1	mRNA	3169908	3172738	.	+	.	ID=CBEC_519753;Parent=CBEC_519752;Name=EVM prediction III.663;InterPro=IPR009723,IPR012590,IPR039182;Gene_Ontology=GO:0001682,GO:0000172,GO:0005655
III	QG2082_V1	CDS	3169910	3170224	.	+	0	ID=CBEC_519762;Parent=CBEC_519753
III	QG2082_V1	intron	3170225	3170276	.	+	0	Parent=CBEC_519753;ID=CBEC_519753_intron
III	QG2082_V1	CDS	3170277	3170471	.	+	0	ID=CBEC_519763;Parent=CBEC_519753
III	QG2082_V1	exon	3170277	3170471	.	+	.	ID=CBEC_519755;Parent=CBEC_519753
III	QG2082_V1	intron	3170472	3170549	.	+	0	Parent=CBEC_519753;ID=CBEC_519753_intron
III	QG2082_V1	CDS	3170550	3170633	.	+	0	ID=CBEC_519764;Parent=CBEC_519753
III	QG2082_V1	exon	3170550	3170633	.	+	.	ID=CBEC_519756;Parent=CBEC_519753
III	QG2082_V1	intron	3170634	3170720	.	+	0	Parent=CBEC_519753;ID=CBEC_519753_intron
III	QG2082_V1	CDS	3170721	3170803	.	+	0	ID=CBEC_519765;Parent=CBEC_519753
III	QG2082_V1	exon	3170721	3170803	.	+	.	ID=CBEC_519757;Parent=CBEC_519753
III	QG2082_V1	intron	3170804	3170846	.	+	1	Parent=CBEC_519753;ID=CBEC_519753_intron
III	QG2082_V1	CDS	3170847	3171430	.	+	1	ID=CBEC_519766;Parent=CBEC_519753
III	QG2082_V1	exon	3170847	3171430	.	+	.	ID=CBEC_519758;Parent=CBEC_519753
III	QG2082_V1	intron	3171431	3171476	.	+	2	Parent=CBEC_519753;ID=CBEC_519753_intron
III	QG2082_V1	CDS	3171477	3172278	.	+	2	ID=CBEC_519767;Parent=CBEC_519753
III	QG2082_V1	exon	3171477	3172278	.	+	.	ID=CBEC_519759;Parent=CBEC_519753
III	QG2082_V1	repeat_region	3172145	3172249	.	.	.	X=GA-rich_864XXXXGA-rich;ID=GA-rich_864XXXXGA-rich;intact=TRUE
III	QG2082_V1	intron	3172279	3172399	.	+	1	Parent=CBEC_519753;ID=CBEC_519753_intron
III	QG2082_V1	CDS	3172400	3172515	.	+	1	ID=CBEC_519768;Parent=CBEC_519753
III	QG2082_V1	exon	3172400	3172515	.	+	.	ID=CBEC_519760;Parent=CBEC_519753
III	QG2082_V1	intron	3172516	3172560	.	+	2	Parent=CBEC_519753;ID=CBEC_519753_intron
III	QG2082_V1	CDS	3172561	3172649	.	+	2	ID=CBEC_519769;Parent=CBEC_519753
III	QG2082_V1	exon	3172561	3172738	.	+	.	ID=CBEC_519761;Parent=CBEC_519753
III	QG2082_V1	three_prime_UTR	3172650	3172738	.	+	.	ID=CBEC_519771;Parent=CBEC_519753
III	QG2082_V1	repeat_region	3172681	3172709	.	.	.	X=TTGn_15XXXXSimple_repeat;ID=TTGn_15XXXXSimple_repeat;intact=TRUE
III	QG2082_V1	CDS	3172884	3172974	.	+	0	ID=CBEC_519791;Parent=CBEC_519783
III	QG2082_V1	exon	3172884	3172974	.	+	.	ID=CBEC_519784;Parent=CBEC_519783
III	QG2082_V1	gene	3172884	3178173	.	+	.	ID=CBEC_519782;Name=EVM prediction III.664;celegans_gene_ids=WBGene00015485;celegans_gene_names=C05D11.8
III	QG2082_V1	mRNA	3172884	3178173	.	+	.	ID=CBEC_519783;Parent=CBEC_519782;Name=EVM prediction III.664;InterPro=IPR019384,IPR045669
III	QG2082_V1	intron	3172975	3173601	.	+	2	Parent=CBEC_519783;ID=CBEC_519783_intron
III	QG2082_V1	repeat_region	3173138	3173485	.	.	.	X=Cluster95_200XXXXUnknown;ID=Cluster95_200XXXXUnknown;intact=TRUE
III	QG2082_V1	CDS	3173602	3174617	.	+	2	ID=CBEC_519792;Parent=CBEC_519783
III	QG2082_V1	exon	3173602	3174617	.	+	.	ID=CBEC_519785;Parent=CBEC_519783
III	QG2082_V1	intron	3174618	3174887	.	+	0	Parent=CBEC_519783;ID=CBEC_519783_intron
III	QG2082_V1	repeat_region	3174772	3174845	.	.	.	X=Cluster921_33XXXXUnknown;ID=Cluster921_33XXXXUnknown;intact=TRUE
III	QG2082_V1	CDS	3174888	3175223	.	+	0	ID=CBEC_519793;Parent=CBEC_519783
III	QG2082_V1	exon	3174888	3175223	.	+	.	ID=CBEC_519786;Parent=CBEC_519783
III	QG2082_V1	intron	3175224	3175270	.	+	0	Parent=CBEC_519783;ID=CBEC_519783_intron
III	QG2082_V1	CDS	3175271	3175535	.	+	0	ID=CBEC_519794;Parent=CBEC_519783
III	QG2082_V1	exon	3175271	3175535	.	+	.	ID=CBEC_519787;Parent=CBEC_519783
III	QG2082_V1	intron	3175536	3175780	.	+	2	Parent=CBEC_519783;ID=CBEC_519783_intron
III	QG2082_V1	repeat_region	3175649	3175695	.	.	.	X=Cluster305_1932XXXXDNA-TcMar-Tc1;ID=Cluster305_1932XXXXDNA-TcMar-Tc1;intact=TRUE
III	QG2082_V1	repeat_region	3175696	3175757	.	.	.	X=Cluster659_353XXXXUnknown;ID=Cluster659_353XXXXUnknown;intact=TRUE
III	QG2082_V1	CDS	3175781	3176475	.	+	2	ID=CBEC_519795;Parent=CBEC_519783
III	QG2082_V1	exon	3175781	3176475	.	+	.	ID=CBEC_519788;Parent=CBEC_519783
III	QG2082_V1	repeat_region	3175834	3175850	.	.	.	X=GAAn_110XXXXSimple_repeat;ID=GAAn_110XXXXSimple_repeat;intact=TRUE
III	QG2082_V1	repeat_region	3176188	3176263	.	.	.	X=GA-rich_865XXXXGA-rich;ID=GA-rich_865XXXXGA-rich;intact=TRUE
III	QG2082_V1	intron	3176476	3177036	.	+	0	Parent=CBEC_519783;ID=CBEC_519783_intron
III	QG2082_V1	repeat_region	3176508	3176784	.	.	.	X=Cluster434_1084XXXXDNA-TcMar-Tc1;ID=Cluster434_1084XXXXDNA-TcMar-Tc1;intact=TRUE
III	QG2082_V1	repeat_region	3176785	3176822	.	.	.	X=Cluster402_522XXXXDNA-TcMar-Tc1;ID=Cluster402_522XXXXDNA-TcMar-Tc1;intact=TRUE
III	QG2082_V1	repeat_region	3176823	3176829	.	.	.	X=Cluster1036_40XXXXDNA-TcMar-Tc1;ID=Cluster1036_40XXXXDNA-TcMar-Tc1;intact=TRUE
III	QG2082_V1	repeat_region	3176830	3176934	.	.	.	X=Cluster1036_40XXXXDNA-TcMar-Tc1;ID=Cluster1036_40XXXXDNA-TcMar-Tc1;intact=TRUE
III	QG2082_V1	CDS	3177037	3177236	.	+	0	ID=CBEC_519796;Parent=CBEC_519783
III	QG2082_V1	exon	3177037	3177236	.	+	.	ID=CBEC_519789;Parent=CBEC_519783
III	QG2082_V1	intron	3177237	3178040	.	+	1	Parent=CBEC_519783;ID=CBEC_519783_intron
III	QG2082_V1	repeat_region	3177739	3177796	.	.	.	X=Cluster659_354XXXXUnknown;ID=Cluster659_354XXXXUnknown;intact=TRUE
III	QG2082_V1	CDS	3178041	3178173	.	+	1	ID=CBEC_519797;Parent=CBEC_519783
III	QG2082_V1	exon	3178041	3178173	.	+	.	ID=CBEC_519790;Parent=CBEC_519783
III	QG2082_V1	repeat_region	3178726	3178749	.	.	.	X=Cluster1498_45XXXXDNA-TcMar-Tc1;ID=Cluster1498_45XXXXDNA-TcMar-Tc1;intact=TRUE
III	QG2082_V1	repeat_region	3178750	3178778	.	.	.	X=Cluster1530_61XXXXDNA-TcMar-Tc1;ID=Cluster1530_61XXXXDNA-TcMar-Tc1;intact=TRUE
III	QG2082_V1	repeat_region	3178779	3178810	.	.	.	X=Cluster1530_61XXXXDNA-TcMar-Tc1;ID=Cluster1530_61XXXXDNA-TcMar-Tc1;intact=TRUE
III	QG2082_V1	repeat_region	3179158	3180002	.	.	.	X=Cluster64_14XXXXDNA-TcMar-Tc1;ID=Cluster64_14XXXXDNA-TcMar-Tc1;intact=TRUE
III	QG2082_V1	repeat_region	3180005	3180187	.	.	.	X=Cluster434_1085XXXXDNA-TcMar-Tc1;ID=Cluster434_1085XXXXDNA-TcMar-Tc1;intact=TRUE
III	QG2082_V1	repeat_region	3181012	3181071	.	.	.	X=Cluster434_1086XXXXDNA-TcMar-Tc1;ID=Cluster434_1086XXXXDNA-TcMar-Tc1;intact=TRUE
III	QG2082_V1	repeat_region	3181437	3181507	.	.	.	X=Cluster434_1087XXXXDNA-TcMar-Tc1;ID=Cluster434_1087XXXXDNA-TcMar-Tc1;intact=TRUE
III	QG2082_V1	CDS	3181790	3182118	.	+	0	ID=CBEC_519819;Parent=CBEC_519809
III	QG2082_V1	exon	3181790	3182118	.	+	.	ID=CBEC_519810;Parent=CBEC_519809
III	QG2082_V1	gene	3181790	3184729	.	+	.	ID=CBEC_519808;Name=EVM prediction III.665;celegans_gene_ids=WBGene00015484;celegans_gene_names=atgl-1
III	QG2082_V1	mRNA	3181790	3184729	.	+	.	ID=CBEC_519809;Parent=CBEC_519808;Name=EVM prediction III.665;InterPro=IPR002641,IPR033562,IPR016035;Gene_Ontology=GO:0006629,GO:0016787,GO:0016042
III	QG2082_V1	intron	3182119	3182276	.	+	1	Parent=CBEC_519809;ID=CBEC_519809_intron
III	QG2082_V1	CDS	3182277	3182707	.	+	1	ID=CBEC_519820;Parent=CBEC_519809
III	QG2082_V1	exon	3182277	3182707	.	+	.	ID=CBEC_519811;Parent=CBEC_519809
III	QG2082_V1	intron	3182708	3182753	.	+	2	Parent=CBEC_519809;ID=CBEC_519809_intron
III	QG2082_V1	CDS	3182754	3182919	.	+	2	ID=CBEC_519821;Parent=CBEC_519809
III	QG2082_V1	exon	3182754	3182919	.	+	.	ID=CBEC_519812;Parent=CBEC_519809
III	QG2082_V1	intron	3182920	3182967	.	+	1	Parent=CBEC_519809;ID=CBEC_519809_intron
III	QG2082_V1	CDS	3182968	3183071	.	+	1	ID=CBEC_519822;Parent=CBEC_519809
III	QG2082_V1	exon	3182968	3183071	.	+	.	ID=CBEC_519813;Parent=CBEC_519809
III	QG2082_V1	intron	3183072	3183114	.	+	2	Parent=CBEC_519809;ID=CBEC_519809_intron
III	QG2082_V1	CDS	3183115	3183247	.	+	2	ID=CBEC_519823;Parent=CBEC_519809
III	QG2082_V1	exon	3183115	3183247	.	+	.	ID=CBEC_519814;Parent=CBEC_519809
III	QG2082_V1	intron	3183248	3183298	.	+	1	Parent=CBEC_519809;ID=CBEC_519809_intron
III	QG2082_V1	CDS	3183299	3183412	.	+	1	ID=CBEC_519824;Parent=CBEC_519809
III	QG2082_V1	exon	3183299	3183412	.	+	.	ID=CBEC_519815;Parent=CBEC_519809
III	QG2082_V1	intron	3183413	3183459	.	+	1	Parent=CBEC_519809;ID=CBEC_519809_intron
III	QG2082_V1	CDS	3183460	3183999	.	+	1	ID=CBEC_519825;Parent=CBEC_519809
III	QG2082_V1	exon	3183460	3183999	.	+	.	ID=CBEC_519816;Parent=CBEC_519809
III	QG2082_V1	intron	3184000	3184054	.	+	1	Parent=CBEC_519809;ID=CBEC_519809_intron
III	QG2082_V1	CDS	3184055	3184183	.	+	1	ID=CBEC_519826;Parent=CBEC_519809
III	QG2082_V1	exon	3184055	3184183	.	+	.	ID=CBEC_519817;Parent=CBEC_519809
III	QG2082_V1	intron	3184184	3184231	.	+	1	Parent=CBEC_519809;ID=CBEC_519809_intron
III	QG2082_V1	CDS	3184232	3184403	.	+	1	ID=CBEC_519827;Parent=CBEC_519809
III	QG2082_V1	exon	3184232	3184729	.	+	.	ID=CBEC_519818;Parent=CBEC_519809
III	QG2082_V1	three_prime_UTR	3184404	3184729	.	+	.	ID=CBEC_519828;Parent=CBEC_519809
III	QG2082_V1	repeat_region	3184465	3184496	.	.	.	X=TGTATAn_1XXXXSimple_repeat;ID=TGTATAn_1XXXXSimple_repeat;intact=TRUE
III	QG2082_V1	repeat_region	3185631	3185672	.	.	.	X=GA-rich_866XXXXGA-rich;ID=GA-rich_866XXXXGA-rich;intact=TRUE
III	QG2082_V1	CDS	3185662	3185739	.	+	0	ID=CBEC_519851;Parent=CBEC_519840
III	QG2082_V1	exon	3185662	3185739	.	+	.	ID=CBEC_519841;Parent=CBEC_519840
III	QG2082_V1	gene	3185662	3189090	.	+	.	ID=CBEC_519839;Name=EVM prediction III.666;celegans_gene_ids=WBGene00003523;celegans_gene_names=nas-4
III	QG2082_V1	mRNA	3185662	3189090	.	+	.	ID=CBEC_519840;Parent=CBEC_519839;Name=EVM prediction III.666;InterPro=IPR006026,IPR001506,IPR024079,IPR034035,IPR013022,IPR036237;Gene_Ontology=GO:0008237,GO:0008270,GO:0006508,GO:0004222
III	QG2082_V1	intron	3185740	3185784	.	+	0	Parent=CBEC_519840;ID=CBEC_519840_intron
III	QG2082_V1	CDS	3185785	3185878	.	+	0	ID=CBEC_519852;Parent=CBEC_519840
III	QG2082_V1	exon	3185785	3185878	.	+	.	ID=CBEC_519842;Parent=CBEC_519840
III	QG2082_V1	intron	3185879	3185924	.	+	2	Parent=CBEC_519840;ID=CBEC_519840_intron
III	QG2082_V1	CDS	3185925	3186051	.	+	2	ID=CBEC_519853;Parent=CBEC_519840
III	QG2082_V1	exon	3185925	3186051	.	+	.	ID=CBEC_519843;Parent=CBEC_519840
III	QG2082_V1	intron	3186052	3186369	.	+	1	Parent=CBEC_519840;ID=CBEC_519840_intron
III	QG2082_V1	repeat_region	3186057	3186326	.	.	.	X=Cluster1328_425XXXXDNA-TcMar-Tc1;ID=Cluster1328_425XXXXDNA-TcMar-Tc1;intact=TRUE
III	QG2082_V1	CDS	3186370	3186561	.	+	1	ID=CBEC_519854;Parent=CBEC_519840
III	QG2082_V1	exon	3186370	3186561	.	+	.	ID=CBEC_519844;Parent=CBEC_519840
III	QG2082_V1	intron	3186562	3186607	.	+	1	Parent=CBEC_519840;ID=CBEC_519840_intron
III	QG2082_V1	CDS	3186608	3186899	.	+	1	ID=CBEC_519855;Parent=CBEC_519840
III	QG2082_V1	exon	3186608	3186899	.	+	.	ID=CBEC_519845;Parent=CBEC_519840
III	QG2082_V1	intron	3186900	3187042	.	+	0	Parent=CBEC_519840;ID=CBEC_519840_intron
III	QG2082_V1	CDS	3187043	3187210	.	+	0	ID=CBEC_519856;Parent=CBEC_519840
III	QG2082_V1	exon	3187043	3187210	.	+	.	ID=CBEC_519846;Parent=CBEC_519840
III	QG2082_V1	repeat_region	3187156	3187189	.	.	.	X=CAAn_22XXXXSimple_repeat;ID=CAAn_22XXXXSimple_repeat;intact=TRUE
III	QG2082_V1	intron	3187211	3188113	.	+	0	Parent=CBEC_519840;ID=CBEC_519840_intron
III	QG2082_V1	CDS	3188114	3188187	.	+	0	ID=CBEC_519857;Parent=CBEC_519840
III	QG2082_V1	exon	3188114	3188187	.	+	.	ID=CBEC_519847;Parent=CBEC_519840
III	QG2082_V1	intron	3188188	3188233	.	+	1	Parent=CBEC_519840;ID=CBEC_519840_intron
III	QG2082_V1	CDS	3188234	3188476	.	+	1	ID=CBEC_519858;Parent=CBEC_519840
III	QG2082_V1	exon	3188234	3188476	.	+	.	ID=CBEC_519848;Parent=CBEC_519840
III	QG2082_V1	intron	3188477	3188529	.	+	1	Parent=CBEC_519840;ID=CBEC_519840_intron
III	QG2082_V1	CDS	3188530	3188758	.	+	1	ID=CBEC_519859;Parent=CBEC_519840
III	QG2082_V1	exon	3188530	3188758	.	+	.	ID=CBEC_519849;Parent=CBEC_519840
III	QG2082_V1	intron	3188759	3188838	.	+	0	Parent=CBEC_519840;ID=CBEC_519840_intron
III	QG2082_V1	CDS	3188839	3189090	.	+	0	ID=CBEC_519860;Parent=CBEC_519840
III	QG2082_V1	exon	3188839	3189090	.	+	.	ID=CBEC_519850;Parent=CBEC_519840
III	QG2082_V1	CDS	3189290	3189617	.	-	1	ID=CBEC_519882;Parent=CBEC_519872
III	QG2082_V1	exon	3189290	3189617	.	-	.	ID=CBEC_519873;Parent=CBEC_519872
III	QG2082_V1	gene	3189290	3191655	.	-	.	ID=CBEC_519871;Name=EVM prediction III.667;celegans_gene_ids=WBGene00002881;celegans_gene_names=let-756
III	QG2082_V1	mRNA	3189290	3191655	.	-	.	ID=CBEC_519872;Parent=CBEC_519871;Name=EVM prediction III.667;InterPro=IPR002209,IPR008996;Gene_Ontology=GO:0008083
III	QG2082_V1	intron	3189618	3189900	.	-	1	Parent=CBEC_519872;ID=CBEC_519872_intron
III	QG2082_V1	repeat_region	3189770	3189845	.	.	.	X=Cluster129_201XXXXDNA-TcMar-Tc1;ID=Cluster129_201XXXXDNA-TcMar-Tc1;intact=TRUE
III	QG2082_V1	CDS	3189901	3190032	.	-	1	ID=CBEC_519883;Parent=CBEC_519872
III	QG2082_V1	exon	3189901	3190032	.	-	.	ID=CBEC_519874;Parent=CBEC_519872
III	QG2082_V1	intron	3190033	3190394	.	-	0	Parent=CBEC_519872;ID=CBEC_519872_intron
III	QG2082_V1	repeat_region	3190160	3190289	.	.	.	X=Cluster55_277XXXXDNA-TcMar-Tc1;ID=Cluster55_277XXXXDNA-TcMar-Tc1;intact=TRUE
III	QG2082_V1	CDS	3190395	3190501	.	-	0	ID=CBEC_519884;Parent=CBEC_519872
III	QG2082_V1	exon	3190395	3190501	.	-	.	ID=CBEC_519875;Parent=CBEC_519872
III	QG2082_V1	intron	3190502	3190553	.	-	0	Parent=CBEC_519872;ID=CBEC_519872_intron
III	QG2082_V1	CDS	3190554	3190622	.	-	0	ID=CBEC_519885;Parent=CBEC_519872
III	QG2082_V1	exon	3190554	3190622	.	-	.	ID=CBEC_519876;Parent=CBEC_519872
III	QG2082_V1	intron	3190623	3190665	.	-	0	Parent=CBEC_519872;ID=CBEC_519872_intron
III	QG2082_V1	CDS	3190666	3190836	.	-	0	ID=CBEC_519886;Parent=CBEC_519872
III	QG2082_V1	exon	3190666	3190836	.	-	.	ID=CBEC_519877;Parent=CBEC_519872
III	QG2082_V1	intron	3190837	3190888	.	-	1	Parent=CBEC_519872;ID=CBEC_519872_intron
III	QG2082_V1	CDS	3190889	3191117	.	-	1	ID=CBEC_519887;Parent=CBEC_519872
III	QG2082_V1	exon	3190889	3191117	.	-	.	ID=CBEC_519878;Parent=CBEC_519872
III	QG2082_V1	intron	3191118	3191215	.	-	0	Parent=CBEC_519872;ID=CBEC_519872_intron
III	QG2082_V1	CDS	3191216	3191256	.	-	0	ID=CBEC_519888;Parent=CBEC_519872
III	QG2082_V1	exon	3191216	3191256	.	-	.	ID=CBEC_519879;Parent=CBEC_519872
III	QG2082_V1	intron	3191257	3191300	.	-	0	Parent=CBEC_519872;ID=CBEC_519872_intron
III	QG2082_V1	CDS	3191301	3191372	.	-	0	ID=CBEC_519889;Parent=CBEC_519872
III	QG2082_V1	exon	3191301	3191372	.	-	.	ID=CBEC_519880;Parent=CBEC_519872
III	QG2082_V1	intron	3191373	3191565	.	-	0	Parent=CBEC_519872;ID=CBEC_519872_intron
III	QG2082_V1	repeat_region	3191376	3191395	.	.	.	X=Cluster305_1933XXXXDNA-TcMar-Tc1;ID=Cluster305_1933XXXXDNA-TcMar-Tc1;intact=TRUE
III	QG2082_V1	repeat_region	3191396	3191475	.	.	.	X=Cluster305_1934XXXXDNA-TcMar-Tc1;ID=Cluster305_1934XXXXDNA-TcMar-Tc1;intact=TRUE
III	QG2082_V1	CDS	3191566	3191655	.	-	0	ID=CBEC_519890;Parent=CBEC_519872
III	QG2082_V1	exon	3191566	3191655	.	-	.	ID=CBEC_519881;Parent=CBEC_519872
III	QG2082_V1	repeat_region	3191984	3192037	.	.	.	X=Cluster1530_62XXXXDNA-TcMar-Tc1;ID=Cluster1530_62XXXXDNA-TcMar-Tc1;intact=TRUE
III	QG2082_V1	repeat_region	3192389	3192461	.	.	.	X=GA-rich_867XXXXGA-rich;ID=GA-rich_867XXXXGA-rich;intact=TRUE
III	QG2082_V1	repeat_region	3192751	3192821	.	.	.	X=Cluster1530_63XXXXDNA-TcMar-Tc1;ID=Cluster1530_63XXXXDNA-TcMar-Tc1;intact=TRUE
III	QG2082_V1	repeat_region	3193757	3193827	.	.	.	X=Cluster1530_64XXXXDNA-TcMar-Tc1;ID=Cluster1530_64XXXXDNA-TcMar-Tc1;intact=TRUE
III	QG2082_V1	repeat_region	3194034	3194103	.	.	.	X=GGATTCAn_2XXXXSimple_repeat;ID=GGATTCAn_2XXXXSimple_repeat;intact=TRUE
III	QG2082_V1	repeat_region	3195487	3195513	.	.	.	X=Tn_348XXXXSimple_repeat;ID=Tn_348XXXXSimple_repeat;intact=TRUE
III	QG2082_V1	repeat_region	3196978	3197101	.	.	.	X=Cluster402_523XXXXDNA-TcMar-Tc1;ID=Cluster402_523XXXXDNA-TcMar-Tc1;intact=TRUE
III	QG2082_V1	exon	3197303	3197584	.	+	.	ID=CBEC_519903;Parent=CBEC_519902
III	QG2082_V1	five_prime_UTR	3197303	3197344	.	+	.	ID=CBEC_519913;Parent=CBEC_519902
III	QG2082_V1	gene	3197303	3198910	.	+	.	ID=CBEC_519901;Name=EVM prediction III.668;celegans_gene_ids=WBGene00015814;celegans_gene_names=oatr-1
III	QG2082_V1	mRNA	3197303	3198910	.	+	.	ID=CBEC_519902;Parent=CBEC_519901;Name=EVM prediction III.668;InterPro=IPR005814,IPR015422,IPR015421,IPR049704,IPR010164,IPR015424;Gene_Ontology=GO:0008483,GO:0030170,GO:0004587
III	QG2082_V1	CDS	3197345	3197584	.	+	0	ID=CBEC_519908;Parent=CBEC_519902
III	QG2082_V1	intron	3197585	3197625	.	+	0	Parent=CBEC_519902;ID=CBEC_519902_intron
III	QG2082_V1	CDS	3197626	3198149	.	+	0	ID=CBEC_519909;Parent=CBEC_519902
III	QG2082_V1	exon	3197626	3198149	.	+	.	ID=CBEC_519904;Parent=CBEC_519902
III	QG2082_V1	intron	3198150	3198197	.	+	1	Parent=CBEC_519902;ID=CBEC_519902_intron
III	QG2082_V1	CDS	3198198	3198390	.	+	1	ID=CBEC_519910;Parent=CBEC_519902
III	QG2082_V1	exon	3198198	3198390	.	+	.	ID=CBEC_519905;Parent=CBEC_519902
III	QG2082_V1	intron	3198391	3198436	.	+	0	Parent=CBEC_519902;ID=CBEC_519902_intron
III	QG2082_V1	CDS	3198437	3198575	.	+	0	ID=CBEC_519911;Parent=CBEC_519902
III	QG2082_V1	exon	3198437	3198575	.	+	.	ID=CBEC_519906;Parent=CBEC_519902
III	QG2082_V1	intron	3198576	3198621	.	+	2	Parent=CBEC_519902;ID=CBEC_519902_intron
III	QG2082_V1	CDS	3198622	3198794	.	+	2	ID=CBEC_519912;Parent=CBEC_519902
III	QG2082_V1	exon	3198622	3198910	.	+	.	ID=CBEC_519907;Parent=CBEC_519902
III	QG2082_V1	three_prime_UTR	3198795	3198910	.	+	.	ID=CBEC_519914;Parent=CBEC_519902
III	QG2082_V1	repeat_region	3199689	3199748	.	.	.	X=Cluster662_30XXXXUnknown;ID=Cluster662_30XXXXUnknown;intact=TRUE
III	QG2082_V1	CDS	3200027	3200193	.	+	0	ID=CBEC_519934;Parent=CBEC_519926
III	QG2082_V1	exon	3200027	3200193	.	+	.	ID=CBEC_519927;Parent=CBEC_519926
III	QG2082_V1	gene	3200027	3202390	.	+	.	ID=CBEC_519925;Name=EVM prediction III.669;celegans_gene_ids=WBGene00015814;celegans_gene_names=oatr-1
III	QG2082_V1	mRNA	3200027	3202390	.	+	.	ID=CBEC_519926;Parent=CBEC_519925;Name=EVM prediction III.669;InterPro=IPR015421,IPR015424,IPR015422,IPR005814;Gene_Ontology=GO:0008483,GO:0030170
III	QG2082_V1	intron	3200194	3200241	.	+	1	Parent=CBEC_519926;ID=CBEC_519926_intron
III	QG2082_V1	CDS	3200242	3200719	.	+	1	ID=CBEC_519935;Parent=CBEC_519926
III	QG2082_V1	exon	3200242	3200719	.	+	.	ID=CBEC_519928;Parent=CBEC_519926
III	QG2082_V1	repeat_region	3200493	3200532	.	.	.	X=CCACCTn_5XXXXSimple_repeat;ID=CCACCTn_5XXXXSimple_repeat;intact=TRUE
III	QG2082_V1	repeat_region	3200591	3200622	.	.	.	X=CCAn_25XXXXSimple_repeat;ID=CCAn_25XXXXSimple_repeat;intact=TRUE
III	QG2082_V1	repeat_region	3200695	3200725	.	.	.	X=CGTCAAn_1XXXXSimple_repeat;ID=CGTCAAn_1XXXXSimple_repeat;intact=TRUE
III	QG2082_V1	intron	3200720	3201472	.	+	0	Parent=CBEC_519926;ID=CBEC_519926_intron
III	QG2082_V1	CDS	3201473	3201628	.	+	0	ID=CBEC_519936;Parent=CBEC_519926
III	QG2082_V1	exon	3201473	3201628	.	+	.	ID=CBEC_519929;Parent=CBEC_519926
III	QG2082_V1	intron	3201629	3201669	.	+	0	Parent=CBEC_519926;ID=CBEC_519926_intron
III	QG2082_V1	CDS	3201670	3201778	.	+	0	ID=CBEC_519937;Parent=CBEC_519926
III	QG2082_V1	exon	3201670	3201778	.	+	.	ID=CBEC_519930;Parent=CBEC_519926
III	QG2082_V1	intron	3201779	3201821	.	+	2	Parent=CBEC_519926;ID=CBEC_519926_intron
III	QG2082_V1	CDS	3201822	3202117	.	+	2	ID=CBEC_519938;Parent=CBEC_519926
III	QG2082_V1	exon	3201822	3202117	.	+	.	ID=CBEC_519931;Parent=CBEC_519926
III	QG2082_V1	intron	3202118	3202165	.	+	0	Parent=CBEC_519926;ID=CBEC_519926_intron
III	QG2082_V1	CDS	3202166	3202194	.	+	0	ID=CBEC_519939;Parent=CBEC_519926
III	QG2082_V1	exon	3202166	3202194	.	+	.	ID=CBEC_519932;Parent=CBEC_519926
III	QG2082_V1	intron	3202195	3202242	.	+	1	Parent=CBEC_519926;ID=CBEC_519926_intron
III	QG2082_V1	CDS	3202243	3202390	.	+	1	ID=CBEC_519940;Parent=CBEC_519926
III	QG2082_V1	exon	3202243	3202390	.	+	.	ID=CBEC_519933;Parent=CBEC_519926
III	QG2082_V1	repeat_region	3202391	3202473	.	.	.	X=TCTn_245XXXXSimple_repeat;ID=TCTn_245XXXXSimple_repeat;intact=TRUE
III	QG2082_V1	repeat_region	3202774	3202831	.	.	.	X=Cluster662_31XXXXUnknown;ID=Cluster662_31XXXXUnknown;intact=TRUE
III	QG2082_V1	CDS	3203178	3203266	.	+	0	ID=CBEC_519963;Parent=CBEC_519952
III	QG2082_V1	exon	3203178	3203266	.	+	.	ID=CBEC_519953;Parent=CBEC_519952
III	QG2082_V1	gene	3203178	3206430	.	+	.	ID=CBEC_519951;Name=EVM prediction III.670;celegans_gene_ids=WBGene00015814;celegans_gene_names=oatr-1
III	QG2082_V1	mRNA	3203178	3206430	.	+	.	ID=CBEC_519952;Parent=CBEC_519951;Name=EVM prediction III.670;InterPro=IPR015421,IPR015424,IPR005814,IPR015422;Gene_Ontology=GO:0008483,GO:0030170
III	QG2082_V1	intron	3203267	3203314	.	+	1	Parent=CBEC_519952;ID=CBEC_519952_intron
III	QG2082_V1	CDS	3203315	3204021	.	+	1	ID=CBEC_519964;Parent=CBEC_519952
III	QG2082_V1	exon	3203315	3204021	.	+	.	ID=CBEC_519954;Parent=CBEC_519952
III	QG2082_V1	repeat_region	3203693	3203725	.	.	.	X=GGCTCAn_1XXXXSimple_repeat;ID=GGCTCAn_1XXXXSimple_repeat;intact=TRUE
III	QG2082_V1	intron	3204022	3204549	.	+	2	Parent=CBEC_519952;ID=CBEC_519952_intron
III	QG2082_V1	repeat_region	3204420	3204461	.	.	.	X=AGAAGCn_2XXXXSimple_repeat;ID=AGAAGCn_2XXXXSimple_repeat;intact=TRUE
III	QG2082_V1	CDS	3204550	3204702	.	+	2	ID=CBEC_519965;Parent=CBEC_519952
III	QG2082_V1	exon	3204550	3204702	.	+	.	ID=CBEC_519955;Parent=CBEC_519952
III	QG2082_V1	intron	3204703	3204762	.	+	2	Parent=CBEC_519952;ID=CBEC_519952_intron
III	QG2082_V1	CDS	3204763	3204977	.	+	2	ID=CBEC_519966;Parent=CBEC_519952
III	QG2082_V1	exon	3204763	3204977	.	+	.	ID=CBEC_519956;Parent=CBEC_519952
III	QG2082_V1	intron	3204978	3205018	.	+	0	Parent=CBEC_519952;ID=CBEC_519952_intron
III	QG2082_V1	CDS	3205019	3205321	.	+	0	ID=CBEC_519967;Parent=CBEC_519952
III	QG2082_V1	exon	3205019	3205321	.	+	.	ID=CBEC_519957;Parent=CBEC_519952
III	QG2082_V1	intron	3205322	3205369	.	+	0	Parent=CBEC_519952;ID=CBEC_519952_intron
III	QG2082_V1	CDS	3205370	3205521	.	+	0	ID=CBEC_519968;Parent=CBEC_519952
III	QG2082_V1	exon	3205370	3205521	.	+	.	ID=CBEC_519958;Parent=CBEC_519952
III	QG2082_V1	intron	3205522	3205569	.	+	1	Parent=CBEC_519952;ID=CBEC_519952_intron
III	QG2082_V1	CDS	3205570	3205726	.	+	1	ID=CBEC_519969;Parent=CBEC_519952
III	QG2082_V1	exon	3205570	3205726	.	+	.	ID=CBEC_519959;Parent=CBEC_519952
III	QG2082_V1	intron	3205727	3206025	.	+	0	Parent=CBEC_519952;ID=CBEC_519952_intron
III	QG2082_V1	repeat_region	3205755	3205832	.	.	.	X=TTCn_121XXXXSimple_repeat;ID=TTCn_121XXXXSimple_repeat;intact=TRUE
III	QG2082_V1	CDS	3206026	3206033	.	+	0	ID=CBEC_519970;Parent=CBEC_519952
III	QG2082_V1	exon	3206026	3206033	.	+	.	ID=CBEC_519960;Parent=CBEC_519952
III	QG2082_V1	intron	3206034	3206080	.	+	1	Parent=CBEC_519952;ID=CBEC_519952_intron
III	QG2082_V1	CDS	3206081	3206155	.	+	1	ID=CBEC_519971;Parent=CBEC_519952
III	QG2082_V1	exon	3206081	3206155	.	+	.	ID=CBEC_519961;Parent=CBEC_519952
III	QG2082_V1	intron	3206156	3206198	.	+	1	Parent=CBEC_519952;ID=CBEC_519952_intron
III	QG2082_V1	CDS	3206199	3206430	.	+	1	ID=CBEC_519972;Parent=CBEC_519952
III	QG2082_V1	exon	3206199	3206430	.	+	.	ID=CBEC_519962;Parent=CBEC_519952
III	QG2082_V1	CDS	3206583	3206630	.	+	0	ID=CBEC_519990;Parent=CBEC_519984
III	QG2082_V1	exon	3206583	3206630	.	+	.	ID=CBEC_519985;Parent=CBEC_519984
III	QG2082_V1	gene	3206583	3208293	.	+	.	ID=CBEC_519983;Name=EVM prediction III.671;celegans_gene_ids=WBGene00020435;celegans_gene_names=T11F8.4
III	QG2082_V1	mRNA	3206583	3208293	.	+	.	ID=CBEC_519984;Parent=CBEC_519983;Name=EVM prediction III.671;InterPro=IPR008271,IPR000719,IPR017441,IPR011009;Gene_Ontology=GO:0004672,GO:0006468,GO:0005524
III	QG2082_V1	intron	3206631	3206671	.	+	0	Parent=CBEC_519984;ID=CBEC_519984_intron
III	QG2082_V1	CDS	3206672	3207025	.	+	0	ID=CBEC_519991;Parent=CBEC_519984
III	QG2082_V1	exon	3206672	3207025	.	+	.	ID=CBEC_519986;Parent=CBEC_519984
III	QG2082_V1	intron	3207026	3207069	.	+	0	Parent=CBEC_519984;ID=CBEC_519984_intron
III	QG2082_V1	CDS	3207070	3207234	.	+	0	ID=CBEC_519992;Parent=CBEC_519984
III	QG2082_V1	exon	3207070	3207234	.	+	.	ID=CBEC_519987;Parent=CBEC_519984
III	QG2082_V1	intron	3207235	3207276	.	+	0	Parent=CBEC_519984;ID=CBEC_519984_intron
III	QG2082_V1	CDS	3207277	3207831	.	+	0	ID=CBEC_519993;Parent=CBEC_519984
III	QG2082_V1	exon	3207277	3207831	.	+	.	ID=CBEC_519988;Parent=CBEC_519984
III	QG2082_V1	intron	3207832	3207876	.	+	0	Parent=CBEC_519984;ID=CBEC_519984_intron
III	QG2082_V1	CDS	3207877	3208293	.	+	0	ID=CBEC_519994;Parent=CBEC_519984
III	QG2082_V1	exon	3207877	3208293	.	+	.	ID=CBEC_519989;Parent=CBEC_519984
III	QG2082_V1	repeat_region	3207908	3208056	.	.	.	X=GA-rich_868XXXXGA-rich;ID=GA-rich_868XXXXGA-rich;intact=TRUE
III	QG2082_V1	CDS	3208605	3208909	.	+	0	ID=CBEC_520012;Parent=CBEC_520006
III	QG2082_V1	exon	3208605	3208909	.	+	.	ID=CBEC_520007;Parent=CBEC_520006
III	QG2082_V1	gene	3208605	3211491	.	+	.	ID=CBEC_520005;Name=EVM prediction III.672
III	QG2082_V1	mRNA	3208605	3211491	.	+	.	ID=CBEC_520006;Parent=CBEC_520005;Name=EVM prediction III.672;InterPro=IPR001810,IPR012885;Gene_Ontology=GO:0005515
III	QG2082_V1	intron	3208910	3208956	.	+	1	Parent=CBEC_520006;ID=CBEC_520006_intron
III	QG2082_V1	CDS	3208957	3209562	.	+	1	ID=CBEC_520013;Parent=CBEC_520006
III	QG2082_V1	exon	3208957	3209562	.	+	.	ID=CBEC_520008;Parent=CBEC_520006
III	QG2082_V1	intron	3209563	3210264	.	+	1	Parent=CBEC_520006;ID=CBEC_520006_intron
III	QG2082_V1	CDS	3210265	3210612	.	+	1	ID=CBEC_520014;Parent=CBEC_520006
III	QG2082_V1	exon	3210265	3210612	.	+	.	ID=CBEC_520009;Parent=CBEC_520006
III	QG2082_V1	intron	3210613	3210659	.	+	1	Parent=CBEC_520006;ID=CBEC_520006_intron
III	QG2082_V1	CDS	3210660	3211262	.	+	1	ID=CBEC_520015;Parent=CBEC_520006
III	QG2082_V1	exon	3210660	3211262	.	+	.	ID=CBEC_520010;Parent=CBEC_520006
III	QG2082_V1	intron	3211263	3211307	.	+	1	Parent=CBEC_520006;ID=CBEC_520006_intron
III	QG2082_V1	CDS	3211308	3211491	.	+	1	ID=CBEC_520016;Parent=CBEC_520006
III	QG2082_V1	exon	3211308	3211491	.	+	.	ID=CBEC_520011;Parent=CBEC_520006
III	QG2082_V1	CDS	3211667	3211802	.	-	1	ID=CBEC_520033;Parent=CBEC_520028
III	QG2082_V1	exon	3211667	3211802	.	-	.	ID=CBEC_520029;Parent=CBEC_520028
III	QG2082_V1	gene	3211667	3213531	.	-	.	ID=CBEC_520027;Name=EVM prediction III.673;celegans_gene_ids=WBGene00000863,WBGene00015320;celegans_gene_names=C02B8.1,cya-1
III	QG2082_V1	mRNA	3211667	3213531	.	-	.	ID=CBEC_520028;Parent=CBEC_520027;Name=EVM prediction III.673;InterPro=IPR039361,IPR004367,IPR046965,IPR013763,IPR036915,IPR006671;Gene_Ontology=GO:0016538,GO:0044772
III	QG2082_V1	intron	3211803	3211848	.	-	1	Parent=CBEC_520028;ID=CBEC_520028_intron
III	QG2082_V1	CDS	3211849	3212052	.	-	1	ID=CBEC_520034;Parent=CBEC_520028
III	QG2082_V1	exon	3211849	3212052	.	-	.	ID=CBEC_520030;Parent=CBEC_520028
III	QG2082_V1	intron	3212053	3212594	.	-	0	Parent=CBEC_520028;ID=CBEC_520028_intron
III	QG2082_V1	repeat_region	3212189	3212312	.	.	.	X=Cluster246_33XXXXDNA-TcMar-Tc1;ID=Cluster246_33XXXXDNA-TcMar-Tc1;intact=TRUE
III	QG2082_V1	CDS	3212595	3213451	.	-	0	ID=CBEC_520035;Parent=CBEC_520028
III	QG2082_V1	exon	3212595	3213451	.	-	.	ID=CBEC_520031;Parent=CBEC_520028
III	QG2082_V1	intron	3213452	3213507	.	-	0	Parent=CBEC_520028;ID=CBEC_520028_intron
III	QG2082_V1	CDS	3213508	3213531	.	-	0	ID=CBEC_520036;Parent=CBEC_520028
III	QG2082_V1	exon	3213508	3213531	.	-	.	ID=CBEC_520032;Parent=CBEC_520028
III	QG2082_V1	CDS	3214165	3215028	.	-	0	ID=CBEC_520050;Parent=CBEC_520048
III	QG2082_V1	exon	3214165	3215028	.	-	.	ID=CBEC_520049;Parent=CBEC_520048
III	QG2082_V1	gene	3214165	3215028	.	-	.	ID=CBEC_520047;Name=EVM prediction III.674
III	QG2082_V1	mRNA	3214165	3215028	.	-	.	ID=CBEC_520048;Parent=CBEC_520047;Name=EVM prediction III.674
III	QG2082_V1	repeat_region	3214375	3214435	.	.	.	X=CTTn_318XXXXSimple_repeat;ID=CTTn_318XXXXSimple_repeat;intact=TRUE
III	QG2082_V1	repeat_region	3215078	3215132	.	.	.	X=GA-rich_869XXXXGA-rich;ID=GA-rich_869XXXXGA-rich;intact=TRUE
III	QG2082_V1	CDS	3216200	3217030	.	+	0	ID=CBEC_520064;Parent=CBEC_520062
III	QG2082_V1	exon	3216200	3217030	.	+	.	ID=CBEC_520063;Parent=CBEC_520062
III	QG2082_V1	gene	3216200	3217030	.	+	.	ID=CBEC_520061;Name=EVM prediction III.675
III	QG2082_V1	mRNA	3216200	3217030	.	+	.	ID=CBEC_520062;Parent=CBEC_520061;Name=EVM prediction III.675
III	QG2082_V1	repeat_region	3216774	3216841	.	.	.	X=GA-rich_870XXXXGA-rich;ID=GA-rich_870XXXXGA-rich;intact=TRUE
III	QG2082_V1	CDS	3217567	3217659	.	-	0	ID=CBEC_520081;Parent=CBEC_520076
III	QG2082_V1	exon	3217567	3217659	.	-	.	ID=CBEC_520077;Parent=CBEC_520076
III	QG2082_V1	gene	3217567	3218389	.	-	.	ID=CBEC_520075;Name=EVM prediction III.676
III	QG2082_V1	mRNA	3217567	3218389	.	-	.	ID=CBEC_520076;Parent=CBEC_520075;Name=EVM prediction III.676
III	QG2082_V1	intron	3217660	3217767	.	-	2	Parent=CBEC_520076;ID=CBEC_520076_intron
III	QG2082_V1	CDS	3217768	3217877	.	-	2	ID=CBEC_520082;Parent=CBEC_520076
III	QG2082_V1	exon	3217768	3217877	.	-	.	ID=CBEC_520078;Parent=CBEC_520076
III	QG2082_V1	intron	3217878	3218172	.	-	1	Parent=CBEC_520076;ID=CBEC_520076_intron
III	QG2082_V1	CDS	3218173	3218261	.	-	1	ID=CBEC_520083;Parent=CBEC_520076
III	QG2082_V1	exon	3218173	3218261	.	-	.	ID=CBEC_520079;Parent=CBEC_520076
III	QG2082_V1	intron	3218262	3218309	.	-	0	Parent=CBEC_520076;ID=CBEC_520076_intron
III	QG2082_V1	CDS	3218310	3218389	.	-	0	ID=CBEC_520084;Parent=CBEC_520076
III	QG2082_V1	exon	3218310	3218389	.	-	.	ID=CBEC_520080;Parent=CBEC_520076
III	QG2082_V1	CDS	3218631	3218954	.	+	0	ID=CBEC_520098;Parent=CBEC_520096
III	QG2082_V1	exon	3218631	3218954	.	+	.	ID=CBEC_520097;Parent=CBEC_520096
III	QG2082_V1	gene	3218631	3218954	.	+	.	ID=CBEC_520095;Name=EVM prediction III.677;celegans_gene_ids=WBGene00008546,WBGene00009035;celegans_gene_names=gfat-1,gfat-2
III	QG2082_V1	mRNA	3218631	3218954	.	+	.	ID=CBEC_520096;Parent=CBEC_520095;Name=EVM prediction III.677;InterPro=IPR001347,IPR017932,IPR029055,IPR035466,IPR035490,IPR005855;Gene_Ontology=GO:0097367,GO:1901135,GO:0004360,GO:1901137
III	QG2082_V1	CDS	3219849	3220691	.	-	0	ID=CBEC_520112;Parent=CBEC_520110
III	QG2082_V1	exon	3219849	3220691	.	-	.	ID=CBEC_520111;Parent=CBEC_520110
III	QG2082_V1	gene	3219849	3220691	.	-	.	ID=CBEC_520109;Name=EVM prediction III.678
III	QG2082_V1	mRNA	3219849	3220691	.	-	.	ID=CBEC_520110;Parent=CBEC_520109;Name=EVM prediction III.678;InterPro=IPR010684;Gene_Ontology=GO:0006368,GO:0005634,GO:0070449
III	QG2082_V1	CDS	3222476	3223306	.	+	0	ID=CBEC_520126;Parent=CBEC_520124
III	QG2082_V1	exon	3222476	3223306	.	+	.	ID=CBEC_520125;Parent=CBEC_520124
III	QG2082_V1	gene	3222476	3223306	.	+	.	ID=CBEC_520123;Name=EVM prediction III.679
III	QG2082_V1	mRNA	3222476	3223306	.	+	.	ID=CBEC_520124;Parent=CBEC_520123;Name=EVM prediction III.679;InterPro=IPR010684;Gene_Ontology=GO:0006368,GO:0005634,GO:0070449
III	QG2082_V1	repeat_region	3223050	3223119	.	.	.	X=GA-rich_871XXXXGA-rich;ID=GA-rich_871XXXXGA-rich;intact=TRUE
III	QG2082_V1	CDS	3223639	3223696	.	+	0	ID=CBEC_520145;Parent=CBEC_520138
III	QG2082_V1	exon	3223639	3223696	.	+	.	ID=CBEC_520139;Parent=CBEC_520138
III	QG2082_V1	gene	3223639	3225475	.	+	.	ID=CBEC_520137;Name=EVM prediction III.680
III	QG2082_V1	mRNA	3223639	3225475	.	+	.	ID=CBEC_520138;Parent=CBEC_520137;Name=EVM prediction III.680;InterPro=IPR038765,IPR001394;Gene_Ontology=GO:0004843,GO:0016579
III	QG2082_V1	intron	3223697	3224414	.	+	2	Parent=CBEC_520138;ID=CBEC_520138_intron
III	QG2082_V1	repeat_region	3223928	3224064	.	.	.	X=Cluster758_126XXXXUnknown;ID=Cluster758_126XXXXUnknown;intact=TRUE
III	QG2082_V1	CDS	3224415	3224559	.	+	2	ID=CBEC_520146;Parent=CBEC_520138
III	QG2082_V1	exon	3224415	3224559	.	+	.	ID=CBEC_520140;Parent=CBEC_520138
III	QG2082_V1	intron	3224560	3224603	.	+	1	Parent=CBEC_520138;ID=CBEC_520138_intron
III	QG2082_V1	CDS	3224604	3224826	.	+	1	ID=CBEC_520147;Parent=CBEC_520138
III	QG2082_V1	exon	3224604	3224826	.	+	.	ID=CBEC_520141;Parent=CBEC_520138
III	QG2082_V1	intron	3224827	3225006	.	+	0	Parent=CBEC_520138;ID=CBEC_520138_intron
III	QG2082_V1	CDS	3225007	3225101	.	+	0	ID=CBEC_520148;Parent=CBEC_520138
III	QG2082_V1	exon	3225007	3225101	.	+	.	ID=CBEC_520142;Parent=CBEC_520138
III	QG2082_V1	intron	3225102	3225147	.	+	1	Parent=CBEC_520138;ID=CBEC_520138_intron
III	QG2082_V1	CDS	3225148	3225270	.	+	1	ID=CBEC_520149;Parent=CBEC_520138
III	QG2082_V1	exon	3225148	3225270	.	+	.	ID=CBEC_520143;Parent=CBEC_520138
III	QG2082_V1	intron	3225271	3225315	.	+	1	Parent=CBEC_520138;ID=CBEC_520138_intron
III	QG2082_V1	CDS	3225316	3225475	.	+	1	ID=CBEC_520150;Parent=CBEC_520138
III	QG2082_V1	exon	3225316	3225475	.	+	.	ID=CBEC_520144;Parent=CBEC_520138
III	QG2082_V1	CDS	3225876	3225981	.	-	1	ID=CBEC_520167;Parent=CBEC_520162
III	QG2082_V1	exon	3225876	3225981	.	-	.	ID=CBEC_520163;Parent=CBEC_520162
III	QG2082_V1	gene	3225876	3227050	.	-	.	ID=CBEC_520161;Name=EVM prediction III.681;celegans_gene_ids=WBGene00004482;celegans_gene_names=rps-13
III	QG2082_V1	mRNA	3225876	3227050	.	-	.	ID=CBEC_520162;Parent=CBEC_520161;Name=EVM prediction III.681;InterPro=IPR023029,IPR000589,IPR012606,IPR009068;Gene_Ontology=GO:0003735,GO:0006412,GO:0005840
III	QG2082_V1	intron	3225982	3226196	.	-	0	Parent=CBEC_520162;ID=CBEC_520162_intron
III	QG2082_V1	CDS	3226197	3226414	.	-	0	ID=CBEC_520168;Parent=CBEC_520162
III	QG2082_V1	exon	3226197	3226414	.	-	.	ID=CBEC_520164;Parent=CBEC_520162
III	QG2082_V1	intron	3226415	3226646	.	-	0	Parent=CBEC_520162;ID=CBEC_520162_intron
III	QG2082_V1	CDS	3226647	3226751	.	-	0	ID=CBEC_520169;Parent=CBEC_520162
III	QG2082_V1	exon	3226647	3226751	.	-	.	ID=CBEC_520165;Parent=CBEC_520162
III	QG2082_V1	intron	3226752	3226921	.	-	0	Parent=CBEC_520162;ID=CBEC_520162_intron
III	QG2082_V1	CDS	3226922	3227050	.	-	0	ID=CBEC_520170;Parent=CBEC_520162
III	QG2082_V1	exon	3226922	3227050	.	-	.	ID=CBEC_520166;Parent=CBEC_520162
III	QG2082_V1	repeat_region	3227104	3227148	.	.	.	X=A-rich_1182XXXXA-rich;ID=A-rich_1182XXXXA-rich;intact=TRUE
III	QG2082_V1	exon	3227448	3227701	.	+	.	ID=CBEC_520183;Parent=CBEC_520182
III	QG2082_V1	five_prime_UTR	3227448	3227487	.	+	.	ID=CBEC_520195;Parent=CBEC_520182
III	QG2082_V1	gene	3227448	3231431	.	+	.	ID=CBEC_520181;Name=EVM prediction III.682;celegans_gene_ids=WBGene00007048;celegans_gene_names=nfx-1
III	QG2082_V1	mRNA	3227448	3231431	.	+	.	ID=CBEC_520182;Parent=CBEC_520181;Name=EVM prediction III.682;InterPro=IPR001374,IPR000967,IPR036867,IPR034078;Gene_Ontology=GO:0003676,GO:0008270,GO:0005634,GO:0003700
III	QG2082_V1	CDS	3227488	3227701	.	+	0	ID=CBEC_520189;Parent=CBEC_520182
III	QG2082_V1	intron	3227702	3227779	.	+	2	Parent=CBEC_520182;ID=CBEC_520182_intron
III	QG2082_V1	CDS	3227780	3228819	.	+	2	ID=CBEC_520190;Parent=CBEC_520182
III	QG2082_V1	exon	3227780	3228819	.	+	.	ID=CBEC_520184;Parent=CBEC_520182
III	QG2082_V1	repeat_region	3228202	3228264	.	.	.	X=CAGCAAn_2XXXXSimple_repeat;ID=CAGCAAn_2XXXXSimple_repeat;intact=TRUE
III	QG2082_V1	intron	3228820	3228865	.	+	0	Parent=CBEC_520182;ID=CBEC_520182_intron
III	QG2082_V1	CDS	3228866	3229397	.	+	0	ID=CBEC_520191;Parent=CBEC_520182
III	QG2082_V1	exon	3228866	3229397	.	+	.	ID=CBEC_520185;Parent=CBEC_520182
III	QG2082_V1	intron	3229398	3229444	.	+	2	Parent=CBEC_520182;ID=CBEC_520182_intron
III	QG2082_V1	CDS	3229445	3230448	.	+	2	ID=CBEC_520192;Parent=CBEC_520182
III	QG2082_V1	exon	3229445	3230448	.	+	.	ID=CBEC_520186;Parent=CBEC_520182
III	QG2082_V1	repeat_region	3230153	3230181	.	.	.	X=AAGn_61XXXXSimple_repeat;ID=AAGn_61XXXXSimple_repeat;intact=TRUE
III	QG2082_V1	intron	3230449	3230495	.	+	0	Parent=CBEC_520182;ID=CBEC_520182_intron
III	QG2082_V1	CDS	3230496	3230846	.	+	0	ID=CBEC_520193;Parent=CBEC_520182
III	QG2082_V1	exon	3230496	3230846	.	+	.	ID=CBEC_520187;Parent=CBEC_520182
III	QG2082_V1	intron	3230847	3230891	.	+	0	Parent=CBEC_520182;ID=CBEC_520182_intron
III	QG2082_V1	CDS	3230892	3231287	.	+	0	ID=CBEC_520194;Parent=CBEC_520182
III	QG2082_V1	exon	3230892	3231431	.	+	.	ID=CBEC_520188;Parent=CBEC_520182
III	QG2082_V1	three_prime_UTR	3231288	3231431	.	+	.	ID=CBEC_520196;Parent=CBEC_520182
III	QG2082_V1	exon	3231541	3231943	.	+	.	ID=CBEC_520209;Parent=CBEC_520208
III	QG2082_V1	five_prime_UTR	3231541	3231554	.	+	.	ID=CBEC_520215;Parent=CBEC_520208
III	QG2082_V1	gene	3231541	3232771	.	+	.	ID=CBEC_520207;Name=EVM prediction III.683;celegans_gene_ids=WBGene00015811;celegans_gene_names=C16A3.6
III	QG2082_V1	mRNA	3231541	3232771	.	+	.	ID=CBEC_520208;Parent=CBEC_520207;Name=EVM prediction III.683;InterPro=IPR006958,IPR029004
III	QG2082_V1	CDS	3231555	3231943	.	+	0	ID=CBEC_520212;Parent=CBEC_520208
III	QG2082_V1	intron	3231944	3231991	.	+	1	Parent=CBEC_520208;ID=CBEC_520208_intron
III	QG2082_V1	CDS	3231992	3232114	.	+	1	ID=CBEC_520213;Parent=CBEC_520208
III	QG2082_V1	exon	3231992	3232114	.	+	.	ID=CBEC_520210;Parent=CBEC_520208
III	QG2082_V1	intron	3232115	3232162	.	+	1	Parent=CBEC_520208;ID=CBEC_520208_intron
III	QG2082_V1	CDS	3232163	3232616	.	+	1	ID=CBEC_520214;Parent=CBEC_520208
III	QG2082_V1	exon	3232163	3232771	.	+	.	ID=CBEC_520211;Parent=CBEC_520208
III	QG2082_V1	repeat_region	3232380	3232444	.	.	.	X=GA-rich_872XXXXGA-rich;ID=GA-rich_872XXXXGA-rich;intact=TRUE
III	QG2082_V1	repeat_region	3232475	3232554	.	.	.	X=GA-rich_873XXXXGA-rich;ID=GA-rich_873XXXXGA-rich;intact=TRUE
III	QG2082_V1	three_prime_UTR	3232617	3232771	.	+	.	ID=CBEC_520216;Parent=CBEC_520208
III	QG2082_V1	exon	3232867	3232934	.	+	.	ID=CBEC_520229;Parent=CBEC_520228
III	QG2082_V1	five_prime_UTR	3232867	3232883	.	+	.	ID=CBEC_520233;Parent=CBEC_520228
III	QG2082_V1	gene	3232867	3233536	.	+	.	ID=CBEC_520227;Name=EVM prediction III.684;celegans_gene_ids=WBGene00015810;celegans_gene_names=C16A3.5
III	QG2082_V1	mRNA	3232867	3233536	.	+	.	ID=CBEC_520228;Parent=CBEC_520227;Name=EVM prediction III.684;InterPro=IPR045292,IPR033034,IPR008011;Gene_Ontology=GO:0006120
III	QG2082_V1	CDS	3232884	3232934	.	+	0	ID=CBEC_520231;Parent=CBEC_520228
III	QG2082_V1	intron	3232935	3232978	.	+	0	Parent=CBEC_520228;ID=CBEC_520228_intron
III	QG2082_V1	CDS	3232979	3233419	.	+	0	ID=CBEC_520232;Parent=CBEC_520228
III	QG2082_V1	exon	3232979	3233536	.	+	.	ID=CBEC_520230;Parent=CBEC_520228
III	QG2082_V1	three_prime_UTR	3233420	3233536	.	+	.	ID=CBEC_520234;Parent=CBEC_520228
III	QG2082_V1	repeat_region	3233579	3233633	.	.	.	X=CTTTn_2XXXXSimple_repeat;ID=CTTTn_2XXXXSimple_repeat;intact=TRUE
III	QG2082_V1	exon	3233634	3234500	.	+	.	ID=CBEC_520247;Parent=CBEC_520246
III	QG2082_V1	five_prime_UTR	3233634	3233647	.	+	.	ID=CBEC_520251;Parent=CBEC_520246
III	QG2082_V1	gene	3233634	3234932	.	+	.	ID=CBEC_520245;Name=EVM prediction III.685;celegans_gene_ids=WBGene00015809;celegans_gene_names=C16A3.4
III	QG2082_V1	mRNA	3233634	3234932	.	+	.	ID=CBEC_520246;Parent=CBEC_520245;Name=EVM prediction III.685;InterPro=IPR041661,IPR003604,IPR013087,IPR040025,IPR036236,IPR022755;Gene_Ontology=GO:0003676,GO:0008270
III	QG2082_V1	CDS	3233648	3234500	.	+	0	ID=CBEC_520249;Parent=CBEC_520246
III	QG2082_V1	intron	3234501	3234549	.	+	2	Parent=CBEC_520246;ID=CBEC_520246_intron
III	QG2082_V1	CDS	3234550	3234827	.	+	2	ID=CBEC_520250;Parent=CBEC_520246
III	QG2082_V1	exon	3234550	3234932	.	+	.	ID=CBEC_520248;Parent=CBEC_520246
III	QG2082_V1	three_prime_UTR	3234828	3234932	.	+	.	ID=CBEC_520252;Parent=CBEC_520246
III	QG2082_V1	CDS	3235259	3235402	.	+	0	ID=CBEC_520269;Parent=CBEC_520264
III	QG2082_V1	exon	3235259	3235402	.	+	.	ID=CBEC_520265;Parent=CBEC_520264
III	QG2082_V1	gene	3235259	3237244	.	+	.	ID=CBEC_520263;Name=EVM prediction III.686;celegans_gene_ids=WBGene00004737;celegans_gene_names=scc-1
III	QG2082_V1	mRNA	3235259	3237244	.	+	.	ID=CBEC_520264;Parent=CBEC_520263;Name=EVM prediction III.686;InterPro=IPR006909,IPR006910,IPR049589,IPR023093,IPR036390,IPR039781;Gene_Ontology=GO:0005515,GO:0007062,GO:0008278
III	QG2082_V1	intron	3235403	3235443	.	+	0	Parent=CBEC_520264;ID=CBEC_520264_intron
III	QG2082_V1	CDS	3235444	3235551	.	+	0	ID=CBEC_520270;Parent=CBEC_520264
III	QG2082_V1	exon	3235444	3235551	.	+	.	ID=CBEC_520266;Parent=CBEC_520264
III	QG2082_V1	intron	3235552	3235596	.	+	0	Parent=CBEC_520264;ID=CBEC_520264_intron
III	QG2082_V1	CDS	3235597	3236778	.	+	0	ID=CBEC_520271;Parent=CBEC_520264
III	QG2082_V1	exon	3235597	3236778	.	+	.	ID=CBEC_520267;Parent=CBEC_520264
III	QG2082_V1	intron	3236779	3236827	.	+	0	Parent=CBEC_520264;ID=CBEC_520264_intron
III	QG2082_V1	CDS	3236828	3237244	.	+	0	ID=CBEC_520272;Parent=CBEC_520264
III	QG2082_V1	exon	3236828	3237244	.	+	.	ID=CBEC_520268;Parent=CBEC_520264
III	QG2082_V1	CDS	3237801	3237920	.	+	0	ID=CBEC_520293;Parent=CBEC_520284
III	QG2082_V1	exon	3237801	3237920	.	+	.	ID=CBEC_520285;Parent=CBEC_520284
III	QG2082_V1	gene	3237801	3243541	.	+	.	ID=CBEC_520283;Name=EVM prediction III.687;celegans_gene_ids=WBGene00002850;celegans_gene_names=let-716
III	QG2082_V1	mRNA	3237801	3243541	.	+	.	ID=CBEC_520284;Parent=CBEC_520283;Name=EVM prediction III.687;InterPro=IPR003029,IPR012340,IPR045209,IPR011990,IPR003107;Gene_Ontology=GO:0003676,GO:0006364,GO:0005515,GO:0006396
III	QG2082_V1	intron	3237921	3237966	.	+	0	Parent=CBEC_520284;ID=CBEC_520284_intron
III	QG2082_V1	CDS	3237967	3239118	.	+	0	ID=CBEC_520294;Parent=CBEC_520284
III	QG2082_V1	exon	3237967	3239118	.	+	.	ID=CBEC_520286;Parent=CBEC_520284
III	QG2082_V1	intron	3239119	3239160	.	+	0	Parent=CBEC_520284;ID=CBEC_520284_intron
III	QG2082_V1	CDS	3239161	3240133	.	+	0	ID=CBEC_520295;Parent=CBEC_520284
III	QG2082_V1	exon	3239161	3240133	.	+	.	ID=CBEC_520287;Parent=CBEC_520284
III	QG2082_V1	intron	3240134	3240182	.	+	2	Parent=CBEC_520284;ID=CBEC_520284_intron
III	QG2082_V1	CDS	3240183	3240286	.	+	2	ID=CBEC_520296;Parent=CBEC_520284
III	QG2082_V1	exon	3240183	3240286	.	+	.	ID=CBEC_520288;Parent=CBEC_520284
III	QG2082_V1	intron	3240287	3240329	.	+	0	Parent=CBEC_520284;ID=CBEC_520284_intron
III	QG2082_V1	CDS	3240330	3241963	.	+	0	ID=CBEC_520297;Parent=CBEC_520284
III	QG2082_V1	exon	3240330	3241963	.	+	.	ID=CBEC_520289;Parent=CBEC_520284
III	QG2082_V1	intron	3241964	3242007	.	+	1	Parent=CBEC_520284;ID=CBEC_520284_intron
III	QG2082_V1	CDS	3242008	3242583	.	+	1	ID=CBEC_520298;Parent=CBEC_520284
III	QG2082_V1	exon	3242008	3242583	.	+	.	ID=CBEC_520290;Parent=CBEC_520284
III	QG2082_V1	repeat_region	3242277	3242420	.	.	.	X=GA-rich_874XXXXGA-rich;ID=GA-rich_874XXXXGA-rich;intact=TRUE
III	QG2082_V1	intron	3242584	3242628	.	+	1	Parent=CBEC_520284;ID=CBEC_520284_intron
III	QG2082_V1	CDS	3242629	3242957	.	+	1	ID=CBEC_520299;Parent=CBEC_520284
III	QG2082_V1	exon	3242629	3242957	.	+	.	ID=CBEC_520291;Parent=CBEC_520284
III	QG2082_V1	intron	3242958	3243006	.	+	2	Parent=CBEC_520284;ID=CBEC_520284_intron
III	QG2082_V1	CDS	3243007	3243353	.	+	2	ID=CBEC_520300;Parent=CBEC_520284
III	QG2082_V1	exon	3243007	3243541	.	+	.	ID=CBEC_520292;Parent=CBEC_520284
III	QG2082_V1	three_prime_UTR	3243354	3243541	.	+	.	ID=CBEC_520301;Parent=CBEC_520284
III	QG2082_V1	repeat_region	3243372	3243418	.	.	.	X=TTGTTTn_4XXXXSimple_repeat;ID=TTGTTTn_4XXXXSimple_repeat;intact=TRUE
III	QG2082_V1	exon	3243634	3243848	.	+	.	ID=CBEC_520314;Parent=CBEC_520313
III	QG2082_V1	five_prime_UTR	3243634	3243635	.	+	.	ID=CBEC_520320;Parent=CBEC_520313
III	QG2082_V1	gene	3243634	3244548	.	+	.	ID=CBEC_520312;Name=EVM prediction III.688;celegans_gene_ids=WBGene00015807;celegans_gene_names=C16A3.2
III	QG2082_V1	mRNA	3243634	3244548	.	+	.	ID=CBEC_520313;Parent=CBEC_520312;Name=EVM prediction III.688;InterPro=IPR020422,IPR003595,IPR016130,IPR000340,IPR029021,IPR000387;Gene_Ontology=GO:0006470,GO:0016311
III	QG2082_V1	CDS	3243636	3243848	.	+	0	ID=CBEC_520317;Parent=CBEC_520313
III	QG2082_V1	intron	3243849	3243891	.	+	0	Parent=CBEC_520313;ID=CBEC_520313_intron
III	QG2082_V1	CDS	3243892	3244233	.	+	0	ID=CBEC_520318;Parent=CBEC_520313
III	QG2082_V1	exon	3243892	3244233	.	+	.	ID=CBEC_520315;Parent=CBEC_520313
III	QG2082_V1	intron	3244234	3244277	.	+	0	Parent=CBEC_520313;ID=CBEC_520313_intron
III	QG2082_V1	CDS	3244278	3244388	.	+	0	ID=CBEC_520319;Parent=CBEC_520313
III	QG2082_V1	exon	3244278	3244548	.	+	.	ID=CBEC_520316;Parent=CBEC_520313
III	QG2082_V1	three_prime_UTR	3244389	3244548	.	+	.	ID=CBEC_520321;Parent=CBEC_520313
III	QG2082_V1	exon	3244652	3244842	.	+	.	ID=CBEC_520334;Parent=CBEC_520333
III	QG2082_V1	five_prime_UTR	3244652	3244656	.	+	.	ID=CBEC_520348;Parent=CBEC_520333
III	QG2082_V1	gene	3244652	3247079	.	+	.	ID=CBEC_520332;Name=EVM prediction III.689;celegans_gene_ids=WBGene00015806;celegans_gene_names=smrc-1
III	QG2082_V1	mRNA	3244652	3247079	.	+	.	ID=CBEC_520333;Parent=CBEC_520332;Name=EVM prediction III.689;InterPro=IPR001650,IPR027417,IPR014001,IPR000330,IPR038718,IPR010003;Gene_Ontology=GO:0005524
III	QG2082_V1	CDS	3244657	3244842	.	+	0	ID=CBEC_520341;Parent=CBEC_520333
III	QG2082_V1	intron	3244843	3244888	.	+	0	Parent=CBEC_520333;ID=CBEC_520333_intron
III	QG2082_V1	CDS	3244889	3245023	.	+	0	ID=CBEC_520342;Parent=CBEC_520333
III	QG2082_V1	exon	3244889	3245023	.	+	.	ID=CBEC_520335;Parent=CBEC_520333
III	QG2082_V1	intron	3245024	3245065	.	+	0	Parent=CBEC_520333;ID=CBEC_520333_intron
III	QG2082_V1	CDS	3245066	3245445	.	+	0	ID=CBEC_520343;Parent=CBEC_520333
III	QG2082_V1	exon	3245066	3245445	.	+	.	ID=CBEC_520336;Parent=CBEC_520333
III	QG2082_V1	intron	3245446	3245492	.	+	1	Parent=CBEC_520333;ID=CBEC_520333_intron
III	QG2082_V1	CDS	3245493	3245718	.	+	1	ID=CBEC_520344;Parent=CBEC_520333
III	QG2082_V1	exon	3245493	3245718	.	+	.	ID=CBEC_520337;Parent=CBEC_520333
III	QG2082_V1	intron	3245719	3245764	.	+	0	Parent=CBEC_520333;ID=CBEC_520333_intron
III	QG2082_V1	CDS	3245765	3245989	.	+	0	ID=CBEC_520345;Parent=CBEC_520333
III	QG2082_V1	exon	3245765	3245989	.	+	.	ID=CBEC_520338;Parent=CBEC_520333
III	QG2082_V1	intron	3245990	3246031	.	+	0	Parent=CBEC_520333;ID=CBEC_520333_intron
III	QG2082_V1	CDS	3246032	3246736	.	+	0	ID=CBEC_520346;Parent=CBEC_520333
III	QG2082_V1	exon	3246032	3246736	.	+	.	ID=CBEC_520339;Parent=CBEC_520333
III	QG2082_V1	intron	3246737	3246780	.	+	0	Parent=CBEC_520333;ID=CBEC_520333_intron
III	QG2082_V1	CDS	3246781	3246996	.	+	0	ID=CBEC_520347;Parent=CBEC_520333
III	QG2082_V1	exon	3246781	3247079	.	+	.	ID=CBEC_520340;Parent=CBEC_520333
III	QG2082_V1	repeat_region	3246922	3246947	.	.	.	X=AAGn_62XXXXSimple_repeat;ID=AAGn_62XXXXSimple_repeat;intact=TRUE
III	QG2082_V1	three_prime_UTR	3246997	3247079	.	+	.	ID=CBEC_520349;Parent=CBEC_520333
III	QG2082_V1	CDS	3247225	3248057	.	-	2	ID=CBEC_520366;Parent=CBEC_520361
III	QG2082_V1	exon	3247225	3248057	.	-	.	ID=CBEC_520362;Parent=CBEC_520361
III	QG2082_V1	gene	3247225	3248803	.	-	.	ID=CBEC_520360;Name=EVM prediction III.690
III	QG2082_V1	mRNA	3247225	3248803	.	-	.	ID=CBEC_520361;Parent=CBEC_520360;Name=EVM prediction III.690
III	QG2082_V1	intron	3248058	3248131	.	-	2	Parent=CBEC_520361;ID=CBEC_520361_intron
III	QG2082_V1	CDS	3248132	3248269	.	-	2	ID=CBEC_520367;Parent=CBEC_520361
III	QG2082_V1	exon	3248132	3248269	.	-	.	ID=CBEC_520363;Parent=CBEC_520361
III	QG2082_V1	intron	3248270	3248377	.	-	2	Parent=CBEC_520361;ID=CBEC_520361_intron
III	QG2082_V1	CDS	3248378	3248491	.	-	2	ID=CBEC_520368;Parent=CBEC_520361
III	QG2082_V1	exon	3248378	3248491	.	-	.	ID=CBEC_520364;Parent=CBEC_520361
III	QG2082_V1	intron	3248492	3248652	.	-	0	Parent=CBEC_520361;ID=CBEC_520361_intron
III	QG2082_V1	CDS	3248653	3248803	.	-	0	ID=CBEC_520369;Parent=CBEC_520361
III	QG2082_V1	exon	3248653	3248803	.	-	.	ID=CBEC_520365;Parent=CBEC_520361
III	QG2082_V1	repeat_region	3248910	3249067	.	.	.	X=Cluster1276_145XXXXLTR-Gypsy;ID=Cluster1276_145XXXXLTR-Gypsy;intact=TRUE
III	QG2082_V1	repeat_region	3249070	3249192	.	.	.	X=Cluster921_34XXXXUnknown;ID=Cluster921_34XXXXUnknown;intact=TRUE
III	QG2082_V1	CDS	3249386	3249578	.	+	0	ID=CBEC_520390;Parent=CBEC_520381
III	QG2082_V1	exon	3249386	3249578	.	+	.	ID=CBEC_520382;Parent=CBEC_520381
III	QG2082_V1	gene	3249386	3251742	.	+	.	ID=CBEC_520380;Name=EVM prediction III.691
III	QG2082_V1	mRNA	3249386	3251742	.	+	.	ID=CBEC_520381;Parent=CBEC_520380;Name=EVM prediction III.691
III	QG2082_V1	intron	3249579	3249623	.	+	2	Parent=CBEC_520381;ID=CBEC_520381_intron
III	QG2082_V1	CDS	3249624	3249670	.	+	2	ID=CBEC_520391;Parent=CBEC_520381
III	QG2082_V1	exon	3249624	3249670	.	+	.	ID=CBEC_520383;Parent=CBEC_520381
III	QG2082_V1	intron	3249671	3250107	.	+	0	Parent=CBEC_520381;ID=CBEC_520381_intron
III	QG2082_V1	CDS	3250108	3250292	.	+	0	ID=CBEC_520392;Parent=CBEC_520381
III	QG2082_V1	exon	3250108	3250292	.	+	.	ID=CBEC_520384;Parent=CBEC_520381
III	QG2082_V1	intron	3250293	3250337	.	+	1	Parent=CBEC_520381;ID=CBEC_520381_intron
III	QG2082_V1	CDS	3250338	3250509	.	+	1	ID=CBEC_520393;Parent=CBEC_520381
III	QG2082_V1	exon	3250338	3250509	.	+	.	ID=CBEC_520385;Parent=CBEC_520381
III	QG2082_V1	intron	3250510	3250589	.	+	0	Parent=CBEC_520381;ID=CBEC_520381_intron
III	QG2082_V1	CDS	3250590	3250807	.	+	0	ID=CBEC_520394;Parent=CBEC_520381
III	QG2082_V1	exon	3250590	3250807	.	+	.	ID=CBEC_520386;Parent=CBEC_520381
III	QG2082_V1	intron	3250808	3250848	.	+	1	Parent=CBEC_520381;ID=CBEC_520381_intron
III	QG2082_V1	CDS	3250849	3251023	.	+	1	ID=CBEC_520395;Parent=CBEC_520381
III	QG2082_V1	exon	3250849	3251023	.	+	.	ID=CBEC_520387;Parent=CBEC_520381
III	QG2082_V1	intron	3251024	3251065	.	+	0	Parent=CBEC_520381;ID=CBEC_520381_intron
III	QG2082_V1	CDS	3251066	3251260	.	+	0	ID=CBEC_520396;Parent=CBEC_520381
III	QG2082_V1	exon	3251066	3251260	.	+	.	ID=CBEC_520388;Parent=CBEC_520381
III	QG2082_V1	intron	3251261	3251529	.	+	0	Parent=CBEC_520381;ID=CBEC_520381_intron
III	QG2082_V1	CDS	3251530	3251742	.	+	0	ID=CBEC_520397;Parent=CBEC_520381
III	QG2082_V1	exon	3251530	3251742	.	+	.	ID=CBEC_520389;Parent=CBEC_520381
III	QG2082_V1	CDS	3251841	3251987	.	-	0	ID=CBEC_520416;Parent=CBEC_520409
III	QG2082_V1	exon	3251841	3251987	.	-	.	ID=CBEC_520410;Parent=CBEC_520409
III	QG2082_V1	gene	3251841	3254440	.	-	.	ID=CBEC_520408;Name=EVM prediction III.692
III	QG2082_V1	mRNA	3251841	3254440	.	-	.	ID=CBEC_520409;Parent=CBEC_520408;Name=EVM prediction III.692
III	QG2082_V1	intron	3251988	3252032	.	-	1	Parent=CBEC_520409;ID=CBEC_520409_intron
III	QG2082_V1	CDS	3252033	3252108	.	-	1	ID=CBEC_520417;Parent=CBEC_520409
III	QG2082_V1	exon	3252033	3252108	.	-	.	ID=CBEC_520411;Parent=CBEC_520409
III	QG2082_V1	intron	3252109	3252188	.	-	1	Parent=CBEC_520409;ID=CBEC_520409_intron
III	QG2082_V1	CDS	3252189	3253040	.	-	1	ID=CBEC_520418;Parent=CBEC_520409
III	QG2082_V1	exon	3252189	3253040	.	-	.	ID=CBEC_520412;Parent=CBEC_520409
III	QG2082_V1	intron	3253041	3253372	.	-	2	Parent=CBEC_520409;ID=CBEC_520409_intron
III	QG2082_V1	CDS	3253373	3253517	.	-	2	ID=CBEC_520419;Parent=CBEC_520409
III	QG2082_V1	exon	3253373	3253517	.	-	.	ID=CBEC_520413;Parent=CBEC_520409
III	QG2082_V1	intron	3253518	3253601	.	-	1	Parent=CBEC_520409;ID=CBEC_520409_intron
III	QG2082_V1	CDS	3253602	3253777	.	-	1	ID=CBEC_520420;Parent=CBEC_520409
III	QG2082_V1	exon	3253602	3253777	.	-	.	ID=CBEC_520414;Parent=CBEC_520409
III	QG2082_V1	intron	3253778	3254363	.	-	0	Parent=CBEC_520409;ID=CBEC_520409_intron
III	QG2082_V1	repeat_region	3253928	3254090	.	.	.	X=Cluster758_127XXXXUnknown;ID=Cluster758_127XXXXUnknown;intact=TRUE
III	QG2082_V1	repeat_region	3254103	3254198	.	.	.	X=Cluster129_202XXXXDNA-TcMar-Tc1;ID=Cluster129_202XXXXDNA-TcMar-Tc1;intact=TRUE
III	QG2082_V1	CDS	3254364	3254440	.	-	0	ID=CBEC_520421;Parent=CBEC_520409
III	QG2082_V1	exon	3254364	3254440	.	-	.	ID=CBEC_520415;Parent=CBEC_520409
III	QG2082_V1	CDS	3254486	3254558	.	+	0	ID=CBEC_520438;Parent=CBEC_520433
III	QG2082_V1	exon	3254486	3254558	.	+	.	ID=CBEC_520434;Parent=CBEC_520433
III	QG2082_V1	gene	3254486	3255213	.	+	.	ID=CBEC_520432;Name=EVM prediction III.693
III	QG2082_V1	mRNA	3254486	3255213	.	+	.	ID=CBEC_520433;Parent=CBEC_520432;Name=EVM prediction III.693;InterPro=IPR038765,IPR001394;Gene_Ontology=GO:0004843,GO:0016579
III	QG2082_V1	intron	3254559	3254683	.	+	2	Parent=CBEC_520433;ID=CBEC_520433_intron
III	QG2082_V1	CDS	3254684	3254840	.	+	2	ID=CBEC_520439;Parent=CBEC_520433
III	QG2082_V1	exon	3254684	3254840	.	+	.	ID=CBEC_520435;Parent=CBEC_520433
III	QG2082_V1	intron	3254841	3254884	.	+	1	Parent=CBEC_520433;ID=CBEC_520433_intron
III	QG2082_V1	CDS	3254885	3255111	.	+	1	ID=CBEC_520440;Parent=CBEC_520433
III	QG2082_V1	exon	3254885	3255111	.	+	.	ID=CBEC_520436;Parent=CBEC_520433
III	QG2082_V1	intron	3255112	3255157	.	+	2	Parent=CBEC_520433;ID=CBEC_520433_intron
III	QG2082_V1	CDS	3255158	3255213	.	+	2	ID=CBEC_520441;Parent=CBEC_520433
III	QG2082_V1	exon	3255158	3255213	.	+	.	ID=CBEC_520437;Parent=CBEC_520433
III	QG2082_V1	CDS	3255320	3255408	.	+	0	ID=CBEC_520458;Parent=CBEC_520453
III	QG2082_V1	exon	3255320	3255408	.	+	.	ID=CBEC_520454;Parent=CBEC_520453
III	QG2082_V1	gene	3255320	3255958	.	+	.	ID=CBEC_520452;Name=EVM prediction III.694
III	QG2082_V1	mRNA	3255320	3255958	.	+	.	ID=CBEC_520453;Parent=CBEC_520452;Name=EVM prediction III.694;InterPro=IPR038765,IPR028889
III	QG2082_V1	intron	3255409	3255452	.	+	1	Parent=CBEC_520453;ID=CBEC_520453_intron
III	QG2082_V1	CDS	3255453	3255575	.	+	1	ID=CBEC_520459;Parent=CBEC_520453
III	QG2082_V1	exon	3255453	3255575	.	+	.	ID=CBEC_520455;Parent=CBEC_520453
III	QG2082_V1	intron	3255576	3255622	.	+	1	Parent=CBEC_520453;ID=CBEC_520453_intron
III	QG2082_V1	CDS	3255623	3255684	.	+	1	ID=CBEC_520460;Parent=CBEC_520453
III	QG2082_V1	exon	3255623	3255684	.	+	.	ID=CBEC_520456;Parent=CBEC_520453
III	QG2082_V1	intron	3255685	3255779	.	+	2	Parent=CBEC_520453;ID=CBEC_520453_intron
III	QG2082_V1	CDS	3255780	3255958	.	+	2	ID=CBEC_520461;Parent=CBEC_520453
III	QG2082_V1	exon	3255780	3255958	.	+	.	ID=CBEC_520457;Parent=CBEC_520453
III	QG2082_V1	CDS	3256087	3256311	.	-	0	ID=CBEC_520481;Parent=CBEC_520473
III	QG2082_V1	exon	3256087	3256311	.	-	.	ID=CBEC_520474;Parent=CBEC_520473
III	QG2082_V1	gene	3256087	3259003	.	-	.	ID=CBEC_520472;Name=EVM prediction III.695
III	QG2082_V1	mRNA	3256087	3259003	.	-	.	ID=CBEC_520473;Parent=CBEC_520472;Name=EVM prediction III.695
III	QG2082_V1	intron	3256312	3256359	.	-	1	Parent=CBEC_520473;ID=CBEC_520473_intron
III	QG2082_V1	CDS	3256360	3256534	.	-	1	ID=CBEC_520482;Parent=CBEC_520473
III	QG2082_V1	exon	3256360	3256534	.	-	.	ID=CBEC_520475;Parent=CBEC_520473
III	QG2082_V1	intron	3256535	3256575	.	-	0	Parent=CBEC_520473;ID=CBEC_520473_intron
III	QG2082_V1	CDS	3256576	3257438	.	-	0	ID=CBEC_520483;Parent=CBEC_520473
III	QG2082_V1	exon	3256576	3257438	.	-	.	ID=CBEC_520476;Parent=CBEC_520473
III	QG2082_V1	intron	3257439	3257486	.	-	2	Parent=CBEC_520473;ID=CBEC_520473_intron
III	QG2082_V1	CDS	3257487	3257566	.	-	2	ID=CBEC_520484;Parent=CBEC_520473
III	QG2082_V1	exon	3257487	3257566	.	-	.	ID=CBEC_520477;Parent=CBEC_520473
III	QG2082_V1	intron	3257567	3257665	.	-	2	Parent=CBEC_520473;ID=CBEC_520473_intron
III	QG2082_V1	CDS	3257666	3257917	.	-	2	ID=CBEC_520485;Parent=CBEC_520473
III	QG2082_V1	exon	3257666	3257917	.	-	.	ID=CBEC_520478;Parent=CBEC_520473
III	QG2082_V1	intron	3257918	3258001	.	-	1	Parent=CBEC_520473;ID=CBEC_520473_intron
III	QG2082_V1	CDS	3258002	3258075	.	-	1	ID=CBEC_520486;Parent=CBEC_520473
III	QG2082_V1	exon	3258002	3258075	.	-	.	ID=CBEC_520479;Parent=CBEC_520473
III	QG2082_V1	intron	3258076	3258926	.	-	0	Parent=CBEC_520473;ID=CBEC_520473_intron
III	QG2082_V1	repeat_region	3258227	3258372	.	.	.	X=Cluster1276_146XXXXLTR-Gypsy;ID=Cluster1276_146XXXXLTR-Gypsy;intact=TRUE
III	QG2082_V1	repeat_region	3258489	3258595	.	.	.	X=Cluster350_83XXXXDNA-TcMar-Tc1;ID=Cluster350_83XXXXDNA-TcMar-Tc1;intact=TRUE
III	QG2082_V1	repeat_region	3258596	3258603	.	.	.	X=Cluster758_128XXXXUnknown;ID=Cluster758_128XXXXUnknown;intact=TRUE
III	QG2082_V1	repeat_region	3258604	3258652	.	.	.	X=Cluster758_129XXXXUnknown;ID=Cluster758_129XXXXUnknown;intact=TRUE
III	QG2082_V1	repeat_region	3258653	3258662	.	.	.	X=Cluster758_129XXXXUnknown;ID=Cluster758_129XXXXUnknown;intact=TRUE
III	QG2082_V1	repeat_region	3258665	3258760	.	.	.	X=Cluster129_203XXXXDNA-TcMar-Tc1;ID=Cluster129_203XXXXDNA-TcMar-Tc1;intact=TRUE
III	QG2082_V1	CDS	3258927	3259003	.	-	0	ID=CBEC_520487;Parent=CBEC_520473
III	QG2082_V1	exon	3258927	3259003	.	-	.	ID=CBEC_520480;Parent=CBEC_520473
III	QG2082_V1	CDS	3259049	3259125	.	+	0	ID=CBEC_520504;Parent=CBEC_520499
III	QG2082_V1	exon	3259049	3259125	.	+	.	ID=CBEC_520500;Parent=CBEC_520499
III	QG2082_V1	gene	3259049	3259757	.	+	.	ID=CBEC_520498;Name=EVM prediction III.696
III	QG2082_V1	mRNA	3259049	3259757	.	+	.	ID=CBEC_520499;Parent=CBEC_520498;Name=EVM prediction III.696;InterPro=IPR001394,IPR038765;Gene_Ontology=GO:0004843,GO:0016579
III	QG2082_V1	intron	3259126	3259246	.	+	1	Parent=CBEC_520499;ID=CBEC_520499_intron
III	QG2082_V1	CDS	3259247	3259384	.	+	1	ID=CBEC_520505;Parent=CBEC_520499
III	QG2082_V1	exon	3259247	3259384	.	+	.	ID=CBEC_520501;Parent=CBEC_520499
III	QG2082_V1	intron	3259385	3259428	.	+	1	Parent=CBEC_520499;ID=CBEC_520499_intron
III	QG2082_V1	CDS	3259429	3259655	.	+	1	ID=CBEC_520506;Parent=CBEC_520499
III	QG2082_V1	exon	3259429	3259655	.	+	.	ID=CBEC_520502;Parent=CBEC_520499
III	QG2082_V1	intron	3259656	3259701	.	+	2	Parent=CBEC_520499;ID=CBEC_520499_intron
III	QG2082_V1	CDS	3259702	3259757	.	+	2	ID=CBEC_520507;Parent=CBEC_520499
III	QG2082_V1	exon	3259702	3259757	.	+	.	ID=CBEC_520503;Parent=CBEC_520499
III	QG2082_V1	CDS	3259864	3259952	.	+	0	ID=CBEC_520524;Parent=CBEC_520519
III	QG2082_V1	exon	3259864	3259952	.	+	.	ID=CBEC_520520;Parent=CBEC_520519
III	QG2082_V1	gene	3259864	3260512	.	+	.	ID=CBEC_520518;Name=EVM prediction III.697
III	QG2082_V1	mRNA	3259864	3260512	.	+	.	ID=CBEC_520519;Parent=CBEC_520518;Name=EVM prediction III.697;InterPro=IPR001394,IPR028889,IPR038765;Gene_Ontology=GO:0004843,GO:0016579
III	QG2082_V1	intron	3259953	3259996	.	+	1	Parent=CBEC_520519;ID=CBEC_520519_intron
III	QG2082_V1	CDS	3259997	3260119	.	+	1	ID=CBEC_520525;Parent=CBEC_520519
III	QG2082_V1	exon	3259997	3260119	.	+	.	ID=CBEC_520521;Parent=CBEC_520519
III	QG2082_V1	intron	3260120	3260165	.	+	1	Parent=CBEC_520519;ID=CBEC_520519_intron
III	QG2082_V1	CDS	3260166	3260189	.	+	1	ID=CBEC_520526;Parent=CBEC_520519
III	QG2082_V1	exon	3260166	3260189	.	+	.	ID=CBEC_520522;Parent=CBEC_520519
III	QG2082_V1	intron	3260190	3260322	.	+	1	Parent=CBEC_520519;ID=CBEC_520519_intron
III	QG2082_V1	CDS	3260323	3260512	.	+	1	ID=CBEC_520527;Parent=CBEC_520519
III	QG2082_V1	exon	3260323	3260512	.	+	.	ID=CBEC_520523;Parent=CBEC_520519
III	QG2082_V1	CDS	3260641	3260811	.	-	0	ID=CBEC_520548;Parent=CBEC_520539
III	QG2082_V1	exon	3260641	3260811	.	-	.	ID=CBEC_520540;Parent=CBEC_520539
III	QG2082_V1	gene	3260641	3262920	.	-	.	ID=CBEC_520538;Name=EVM prediction III.698
III	QG2082_V1	mRNA	3260641	3262920	.	-	.	ID=CBEC_520539;Parent=CBEC_520538;Name=EVM prediction III.698
III	QG2082_V1	intron	3260812	3260859	.	-	1	Parent=CBEC_520539;ID=CBEC_520539_intron
III	QG2082_V1	CDS	3260860	3261034	.	-	1	ID=CBEC_520549;Parent=CBEC_520539
III	QG2082_V1	exon	3260860	3261034	.	-	.	ID=CBEC_520541;Parent=CBEC_520539
III	QG2082_V1	intron	3261035	3261075	.	-	2	Parent=CBEC_520539;ID=CBEC_520539_intron
III	QG2082_V1	CDS	3261076	3261502	.	-	2	ID=CBEC_520550;Parent=CBEC_520539
III	QG2082_V1	exon	3261076	3261502	.	-	.	ID=CBEC_520542;Parent=CBEC_520539
III	QG2082_V1	intron	3261503	3261584	.	-	0	Parent=CBEC_520539;ID=CBEC_520539_intron
III	QG2082_V1	CDS	3261585	3261819	.	-	0	ID=CBEC_520551;Parent=CBEC_520539
III	QG2082_V1	exon	3261585	3261819	.	-	.	ID=CBEC_520543;Parent=CBEC_520539
III	QG2082_V1	intron	3261820	3261867	.	-	2	Parent=CBEC_520539;ID=CBEC_520539_intron
III	QG2082_V1	CDS	3261868	3261947	.	-	2	ID=CBEC_520552;Parent=CBEC_520539
III	QG2082_V1	exon	3261868	3261947	.	-	.	ID=CBEC_520544;Parent=CBEC_520539
III	QG2082_V1	intron	3261948	3261988	.	-	0	Parent=CBEC_520539;ID=CBEC_520539_intron
III	QG2082_V1	CDS	3261989	3262268	.	-	0	ID=CBEC_520553;Parent=CBEC_520539
III	QG2082_V1	exon	3261989	3262268	.	-	.	ID=CBEC_520545;Parent=CBEC_520539
III	QG2082_V1	intron	3262269	3262352	.	-	2	Parent=CBEC_520539;ID=CBEC_520539_intron
III	QG2082_V1	CDS	3262353	3262552	.	-	2	ID=CBEC_520554;Parent=CBEC_520539
III	QG2082_V1	exon	3262353	3262552	.	-	.	ID=CBEC_520546;Parent=CBEC_520539
III	QG2082_V1	intron	3262553	3262889	.	-	0	Parent=CBEC_520539;ID=CBEC_520539_intron
III	QG2082_V1	repeat_region	3262768	3262797	.	.	.	X=Cluster350_84XXXXDNA-TcMar-Tc1;ID=Cluster350_84XXXXDNA-TcMar-Tc1;intact=TRUE
III	QG2082_V1	CDS	3262890	3262920	.	-	0	ID=CBEC_520555;Parent=CBEC_520539
III	QG2082_V1	exon	3262890	3262920	.	-	.	ID=CBEC_520547;Parent=CBEC_520539
III	QG2082_V1	CDS	3264415	3264504	.	+	0	ID=CBEC_520577;Parent=CBEC_520567
III	QG2082_V1	exon	3264415	3264504	.	+	.	ID=CBEC_520568;Parent=CBEC_520567
III	QG2082_V1	gene	3264415	3266388	.	+	.	ID=CBEC_520566;Name=EVM prediction III.699;celegans_gene_ids=WBGene00015806;celegans_gene_names=smrc-1
III	QG2082_V1	mRNA	3264415	3266388	.	+	.	ID=CBEC_520567;Parent=CBEC_520566;Name=EVM prediction III.699;InterPro=IPR014001,IPR010003,IPR027417,IPR038718,IPR001650;Gene_Ontology=GO:0005524
III	QG2082_V1	intron	3264505	3264578	.	+	0	Parent=CBEC_520567;ID=CBEC_520567_intron
III	QG2082_V1	CDS	3264579	3264587	.	+	0	ID=CBEC_520578;Parent=CBEC_520567
III	QG2082_V1	exon	3264579	3264587	.	+	.	ID=CBEC_520569;Parent=CBEC_520567
III	QG2082_V1	intron	3264588	3264633	.	+	0	Parent=CBEC_520567;ID=CBEC_520567_intron
III	QG2082_V1	CDS	3264634	3264768	.	+	0	ID=CBEC_520579;Parent=CBEC_520567
III	QG2082_V1	exon	3264634	3264768	.	+	.	ID=CBEC_520570;Parent=CBEC_520567
III	QG2082_V1	intron	3264769	3264811	.	+	0	Parent=CBEC_520567;ID=CBEC_520567_intron
III	QG2082_V1	CDS	3264812	3265390	.	+	0	ID=CBEC_520580;Parent=CBEC_520567
III	QG2082_V1	exon	3264812	3265390	.	+	.	ID=CBEC_520571;Parent=CBEC_520567
III	QG2082_V1	intron	3265391	3265436	.	+	0	Parent=CBEC_520567;ID=CBEC_520567_intron
III	QG2082_V1	CDS	3265437	3265646	.	+	0	ID=CBEC_520581;Parent=CBEC_520567
III	QG2082_V1	exon	3265437	3265646	.	+	.	ID=CBEC_520572;Parent=CBEC_520567
III	QG2082_V1	intron	3265647	3265688	.	+	0	Parent=CBEC_520567;ID=CBEC_520567_intron
III	QG2082_V1	CDS	3265689	3265698	.	+	0	ID=CBEC_520582;Parent=CBEC_520567
III	QG2082_V1	exon	3265689	3265698	.	+	.	ID=CBEC_520573;Parent=CBEC_520567
III	QG2082_V1	intron	3265699	3265760	.	+	2	Parent=CBEC_520567;ID=CBEC_520567_intron
III	QG2082_V1	CDS	3265761	3266059	.	+	2	ID=CBEC_520583;Parent=CBEC_520567
III	QG2082_V1	exon	3265761	3266059	.	+	.	ID=CBEC_520574;Parent=CBEC_520567
III	QG2082_V1	intron	3266060	3266106	.	+	0	Parent=CBEC_520567;ID=CBEC_520567_intron
III	QG2082_V1	CDS	3266107	3266130	.	+	0	ID=CBEC_520584;Parent=CBEC_520567
III	QG2082_V1	exon	3266107	3266130	.	+	.	ID=CBEC_520575;Parent=CBEC_520567
III	QG2082_V1	intron	3266131	3266172	.	+	0	Parent=CBEC_520567;ID=CBEC_520567_intron
III	QG2082_V1	CDS	3266173	3266388	.	+	0	ID=CBEC_520585;Parent=CBEC_520567
III	QG2082_V1	exon	3266173	3266388	.	+	.	ID=CBEC_520576;Parent=CBEC_520567
III	QG2082_V1	CDS	3267107	3267446	.	-	1	ID=CBEC_520613;Parent=CBEC_520597
III	QG2082_V1	exon	3267107	3267446	.	-	.	ID=CBEC_520598;Parent=CBEC_520597
III	QG2082_V1	gene	3267107	3274348	.	-	.	ID=CBEC_520596;Name=EVM prediction III.700
III	QG2082_V1	mRNA	3267107	3274348	.	-	.	ID=CBEC_520597;Parent=CBEC_520596;Name=EVM prediction III.700;InterPro=IPR028889,IPR038765,IPR018200,IPR001394;Gene_Ontology=GO:0004843,GO:0016579
III	QG2082_V1	intron	3267447	3267495	.	-	1	Parent=CBEC_520597;ID=CBEC_520597_intron
III	QG2082_V1	CDS	3267496	3267618	.	-	1	ID=CBEC_520614;Parent=CBEC_520597
III	QG2082_V1	exon	3267496	3267618	.	-	.	ID=CBEC_520599;Parent=CBEC_520597
III	QG2082_V1	intron	3267619	3267662	.	-	0	Parent=CBEC_520597;ID=CBEC_520597_intron
III	QG2082_V1	CDS	3267663	3267913	.	-	0	ID=CBEC_520615;Parent=CBEC_520597
III	QG2082_V1	exon	3267663	3267913	.	-	.	ID=CBEC_520600;Parent=CBEC_520597
III	QG2082_V1	intron	3267914	3267957	.	-	1	Parent=CBEC_520597;ID=CBEC_520597_intron
III	QG2082_V1	CDS	3267958	3268171	.	-	1	ID=CBEC_520616;Parent=CBEC_520597
III	QG2082_V1	exon	3267958	3268171	.	-	.	ID=CBEC_520601;Parent=CBEC_520597
III	QG2082_V1	intron	3268172	3268214	.	-	1	Parent=CBEC_520597;ID=CBEC_520597_intron
III	QG2082_V1	CDS	3268215	3268256	.	-	1	ID=CBEC_520617;Parent=CBEC_520597
III	QG2082_V1	exon	3268215	3268256	.	-	.	ID=CBEC_520602;Parent=CBEC_520597
III	QG2082_V1	intron	3268257	3268306	.	-	2	Parent=CBEC_520597;ID=CBEC_520597_intron
III	QG2082_V1	CDS	3268307	3268481	.	-	2	ID=CBEC_520618;Parent=CBEC_520597
III	QG2082_V1	exon	3268307	3268481	.	-	.	ID=CBEC_520603;Parent=CBEC_520597
III	QG2082_V1	intron	3268482	3269883	.	-	0	Parent=CBEC_520597;ID=CBEC_520597_intron
III	QG2082_V1	repeat_region	3268643	3268914	.	.	.	X=Cluster305_1935XXXXDNA-TcMar-Tc1;ID=Cluster305_1935XXXXDNA-TcMar-Tc1;intact=TRUE
III	QG2082_V1	repeat_region	3268915	3268945	.	.	.	X=Cluster305_1936XXXXDNA-TcMar-Tc1;ID=Cluster305_1936XXXXDNA-TcMar-Tc1;intact=TRUE
III	QG2082_V1	CDS	3269884	3270070	.	-	0	ID=CBEC_520619;Parent=CBEC_520597
III	QG2082_V1	exon	3269884	3270070	.	-	.	ID=CBEC_520604;Parent=CBEC_520597
III	QG2082_V1	intron	3270071	3270117	.	-	1	Parent=CBEC_520597;ID=CBEC_520597_intron
III	QG2082_V1	CDS	3270118	3270280	.	-	1	ID=CBEC_520620;Parent=CBEC_520597
III	QG2082_V1	exon	3270118	3270280	.	-	.	ID=CBEC_520605;Parent=CBEC_520597
III	QG2082_V1	intron	3270281	3270334	.	-	0	Parent=CBEC_520597;ID=CBEC_520597_intron
III	QG2082_V1	CDS	3270335	3271188	.	-	0	ID=CBEC_520621;Parent=CBEC_520597
III	QG2082_V1	exon	3270335	3271188	.	-	.	ID=CBEC_520606;Parent=CBEC_520597
III	QG2082_V1	intron	3271189	3271366	.	-	2	Parent=CBEC_520597;ID=CBEC_520597_intron
III	QG2082_V1	CDS	3271367	3271512	.	-	2	ID=CBEC_520622;Parent=CBEC_520597
III	QG2082_V1	exon	3271367	3271512	.	-	.	ID=CBEC_520607;Parent=CBEC_520597
III	QG2082_V1	intron	3271513	3272544	.	-	2	Parent=CBEC_520597;ID=CBEC_520597_intron
III	QG2082_V1	repeat_region	3271584	3272001	.	.	.	X=Cluster1498_46XXXXDNA-TcMar-Tc1;ID=Cluster1498_46XXXXDNA-TcMar-Tc1;intact=TRUE
III	QG2082_V1	repeat_region	3272080	3272302	.	.	.	X=Cluster1276_147XXXXLTR-Gypsy;ID=Cluster1276_147XXXXLTR-Gypsy;intact=TRUE
III	QG2082_V1	repeat_region	3272303	3272307	.	.	.	X=Cluster333_13XXXXUnknown;ID=Cluster333_13XXXXUnknown;intact=TRUE
III	QG2082_V1	repeat_region	3272308	3272362	.	.	.	X=Cluster333_13XXXXUnknown;ID=Cluster333_13XXXXUnknown;intact=TRUE
III	QG2082_V1	CDS	3272545	3272646	.	-	2	ID=CBEC_520623;Parent=CBEC_520597
III	QG2082_V1	exon	3272545	3272646	.	-	.	ID=CBEC_520608;Parent=CBEC_520597
III	QG2082_V1	intron	3272647	3272768	.	-	2	Parent=CBEC_520597;ID=CBEC_520597_intron
III	QG2082_V1	CDS	3272769	3272831	.	-	2	ID=CBEC_520624;Parent=CBEC_520597
III	QG2082_V1	exon	3272769	3272831	.	-	.	ID=CBEC_520609;Parent=CBEC_520597
III	QG2082_V1	intron	3272832	3272875	.	-	2	Parent=CBEC_520597;ID=CBEC_520597_intron
III	QG2082_V1	CDS	3272876	3273082	.	-	2	ID=CBEC_520625;Parent=CBEC_520597
III	QG2082_V1	exon	3272876	3273082	.	-	.	ID=CBEC_520610;Parent=CBEC_520597
III	QG2082_V1	intron	3273083	3273289	.	-	2	Parent=CBEC_520597;ID=CBEC_520597_intron
III	QG2082_V1	CDS	3273290	3273412	.	-	2	ID=CBEC_520626;Parent=CBEC_520597
III	QG2082_V1	exon	3273290	3273412	.	-	.	ID=CBEC_520611;Parent=CBEC_520597
III	QG2082_V1	intron	3273413	3274287	.	-	0	Parent=CBEC_520597;ID=CBEC_520597_intron
III	QG2082_V1	repeat_region	3273465	3273718	.	.	.	X=Cluster1386_35XXXXUnknown;ID=Cluster1386_35XXXXUnknown;intact=TRUE
III	QG2082_V1	CDS	3274288	3274348	.	-	0	ID=CBEC_520627;Parent=CBEC_520597
III	QG2082_V1	exon	3274288	3274348	.	-	.	ID=CBEC_520612;Parent=CBEC_520597
III	QG2082_V1	CDS	3276285	3276423	.	+	0	ID=CBEC_520644;Parent=CBEC_520639
III	QG2082_V1	exon	3276285	3276423	.	+	.	ID=CBEC_520640;Parent=CBEC_520639
III	QG2082_V1	gene	3276285	3276883	.	+	.	ID=CBEC_520638;Name=EVM prediction III.701;celegans_gene_ids=WBGene00015806;celegans_gene_names=smrc-1
III	QG2082_V1	mRNA	3276285	3276883	.	+	.	ID=CBEC_520639;Parent=CBEC_520638;Name=EVM prediction III.701;InterPro=IPR010003;Gene_Ontology=GO:0005524
III	QG2082_V1	intron	3276424	3276469	.	+	2	Parent=CBEC_520639;ID=CBEC_520639_intron
III	QG2082_V1	CDS	3276470	3276538	.	+	2	ID=CBEC_520645;Parent=CBEC_520639
III	QG2082_V1	exon	3276470	3276538	.	+	.	ID=CBEC_520641;Parent=CBEC_520639
III	QG2082_V1	intron	3276539	3276590	.	+	2	Parent=CBEC_520639;ID=CBEC_520639_intron
III	QG2082_V1	CDS	3276591	3276604	.	+	2	ID=CBEC_520646;Parent=CBEC_520639
III	QG2082_V1	exon	3276591	3276604	.	+	.	ID=CBEC_520642;Parent=CBEC_520639
III	QG2082_V1	intron	3276605	3276652	.	+	0	Parent=CBEC_520639;ID=CBEC_520639_intron
III	QG2082_V1	CDS	3276653	3276883	.	+	0	ID=CBEC_520647;Parent=CBEC_520639
III	QG2082_V1	exon	3276653	3276883	.	+	.	ID=CBEC_520643;Parent=CBEC_520639
III	QG2082_V1	CDS	3276957	3277032	.	+	0	ID=CBEC_520665;Parent=CBEC_520659
III	QG2082_V1	exon	3276957	3277032	.	+	.	ID=CBEC_520660;Parent=CBEC_520659
III	QG2082_V1	gene	3276957	3277507	.	+	.	ID=CBEC_520658;Name=EVM prediction III.702
III	QG2082_V1	mRNA	3276957	3277507	.	+	.	ID=CBEC_520659;Parent=CBEC_520658;Name=EVM prediction III.702;InterPro=IPR027417
III	QG2082_V1	intron	3277033	3277075	.	+	2	Parent=CBEC_520659;ID=CBEC_520659_intron
III	QG2082_V1	CDS	3277076	3277235	.	+	2	ID=CBEC_520666;Parent=CBEC_520659
III	QG2082_V1	exon	3277076	3277235	.	+	.	ID=CBEC_520661;Parent=CBEC_520659
III	QG2082_V1	intron	3277236	3277281	.	+	1	Parent=CBEC_520659;ID=CBEC_520659_intron
III	QG2082_V1	CDS	3277282	3277295	.	+	1	ID=CBEC_520667;Parent=CBEC_520659
III	QG2082_V1	exon	3277282	3277295	.	+	.	ID=CBEC_520662;Parent=CBEC_520659
III	QG2082_V1	intron	3277296	3277342	.	+	2	Parent=CBEC_520659;ID=CBEC_520659_intron
III	QG2082_V1	CDS	3277343	3277389	.	+	2	ID=CBEC_520668;Parent=CBEC_520659
III	QG2082_V1	exon	3277343	3277389	.	+	.	ID=CBEC_520663;Parent=CBEC_520659
III	QG2082_V1	intron	3277390	3277438	.	+	0	Parent=CBEC_520659;ID=CBEC_520659_intron
III	QG2082_V1	CDS	3277439	3277507	.	+	0	ID=CBEC_520669;Parent=CBEC_520659
III	QG2082_V1	exon	3277439	3277507	.	+	.	ID=CBEC_520664;Parent=CBEC_520659
III	QG2082_V1	repeat_region	3277514	3277551	.	.	.	X=TTTGTn_1XXXXSimple_repeat;ID=TTTGTn_1XXXXSimple_repeat;intact=TRUE
III	QG2082_V1	CDS	3277595	3277715	.	-	1	ID=CBEC_520686;Parent=CBEC_520681
III	QG2082_V1	exon	3277595	3277715	.	-	.	ID=CBEC_520682;Parent=CBEC_520681
III	QG2082_V1	gene	3277595	3278972	.	-	.	ID=CBEC_520680;Name=EVM prediction III.703
III	QG2082_V1	mRNA	3277595	3278972	.	-	.	ID=CBEC_520681;Parent=CBEC_520680;Name=EVM prediction III.703
III	QG2082_V1	intron	3277716	3277838	.	-	1	Parent=CBEC_520681;ID=CBEC_520681_intron
III	QG2082_V1	CDS	3277839	3277913	.	-	1	ID=CBEC_520687;Parent=CBEC_520681
III	QG2082_V1	exon	3277839	3277913	.	-	.	ID=CBEC_520683;Parent=CBEC_520681
III	QG2082_V1	intron	3277914	3278053	.	-	2	Parent=CBEC_520681;ID=CBEC_520681_intron
III	QG2082_V1	CDS	3278054	3278087	.	-	2	ID=CBEC_520688;Parent=CBEC_520681
III	QG2082_V1	exon	3278054	3278087	.	-	.	ID=CBEC_520684;Parent=CBEC_520681
III	QG2082_V1	repeat_region	3278082	3278551	.	.	.	X=Cluster1349_40XXXXDNA-CMC-Chapaev;ID=Cluster1349_40XXXXDNA-CMC-Chapaev;intact=TRUE
III	QG2082_V1	intron	3278088	3278779	.	-	0	Parent=CBEC_520681;ID=CBEC_520681_intron
III	QG2082_V1	CDS	3278780	3278972	.	-	0	ID=CBEC_520689;Parent=CBEC_520681
III	QG2082_V1	exon	3278780	3278972	.	-	.	ID=CBEC_520685;Parent=CBEC_520681
III	QG2082_V1	CDS	3279251	3279340	.	-	0	ID=CBEC_520707;Parent=CBEC_520701
III	QG2082_V1	exon	3279251	3279340	.	-	.	ID=CBEC_520702;Parent=CBEC_520701
III	QG2082_V1	gene	3279251	3280900	.	-	.	ID=CBEC_520700;Name=EVM prediction III.704
III	QG2082_V1	mRNA	3279251	3280900	.	-	.	ID=CBEC_520701;Parent=CBEC_520700;Name=EVM prediction III.704
III	QG2082_V1	intron	3279341	3279383	.	-	0	Parent=CBEC_520701;ID=CBEC_520701_intron
III	QG2082_V1	CDS	3279384	3279761	.	-	0	ID=CBEC_520708;Parent=CBEC_520701
III	QG2082_V1	exon	3279384	3279761	.	-	.	ID=CBEC_520703;Parent=CBEC_520701
III	QG2082_V1	intron	3279762	3279813	.	-	2	Parent=CBEC_520701;ID=CBEC_520701_intron
III	QG2082_V1	CDS	3279814	3279857	.	-	2	ID=CBEC_520709;Parent=CBEC_520701
III	QG2082_V1	exon	3279814	3279857	.	-	.	ID=CBEC_520704;Parent=CBEC_520701
III	QG2082_V1	intron	3279858	3279930	.	-	2	Parent=CBEC_520701;ID=CBEC_520701_intron
III	QG2082_V1	CDS	3279931	3279999	.	-	2	ID=CBEC_520710;Parent=CBEC_520701
III	QG2082_V1	exon	3279931	3279999	.	-	.	ID=CBEC_520705;Parent=CBEC_520701
III	QG2082_V1	intron	3280000	3280869	.	-	0	Parent=CBEC_520701;ID=CBEC_520701_intron
III	QG2082_V1	repeat_region	3280399	3280749	.	.	.	X=Cluster902_53XXXXDNA-CMC-Chapaev;ID=Cluster902_53XXXXDNA-CMC-Chapaev;intact=TRUE
III	QG2082_V1	CDS	3280870	3280900	.	-	0	ID=CBEC_520711;Parent=CBEC_520701
III	QG2082_V1	exon	3280870	3280900	.	-	.	ID=CBEC_520706;Parent=CBEC_520701
III	QG2082_V1	repeat_region	3281490	3282295	.	.	.	X=Cluster1024_10XXXXDNA-TcMar-Tc1;ID=Cluster1024_10XXXXDNA-TcMar-Tc1;intact=TRUE
III	QG2082_V1	CDS	3282834	3282875	.	+	0	ID=CBEC_520732;Parent=CBEC_520723
III	QG2082_V1	exon	3282834	3282875	.	+	.	ID=CBEC_520724;Parent=CBEC_520723
III	QG2082_V1	gene	3282834	3285281	.	+	.	ID=CBEC_520722;Name=EVM prediction III.705
III	QG2082_V1	mRNA	3282834	3285281	.	+	.	ID=CBEC_520723;Parent=CBEC_520722;Name=EVM prediction III.705
III	QG2082_V1	intron	3282876	3284065	.	+	0	Parent=CBEC_520723;ID=CBEC_520723_intron
III	QG2082_V1	repeat_region	3282905	3282919	.	.	.	X=Cluster1414_32XXXXUnknown;ID=Cluster1414_32XXXXUnknown;intact=TRUE
III	QG2082_V1	repeat_region	3282920	3282951	.	.	.	X=Cluster55_278XXXXDNA-TcMar-Tc1;ID=Cluster55_278XXXXDNA-TcMar-Tc1;intact=TRUE
III	QG2082_V1	repeat_region	3282952	3283359	.	.	.	X=Cluster55_278XXXXDNA-TcMar-Tc1;ID=Cluster55_278XXXXDNA-TcMar-Tc1;intact=TRUE
III	QG2082_V1	repeat_region	3283372	3283606	.	.	.	X=Cluster137_34XXXXDNA-CMC-Chapaev;ID=Cluster137_34XXXXDNA-CMC-Chapaev;intact=TRUE
III	QG2082_V1	repeat_region	3283616	3284017	.	.	.	X=Cluster55_279XXXXDNA-TcMar-Tc1;ID=Cluster55_279XXXXDNA-TcMar-Tc1;intact=TRUE
III	QG2082_V1	repeat_region	3284018	3284049	.	.	.	X=Cluster1414_33XXXXUnknown;ID=Cluster1414_33XXXXUnknown;intact=TRUE
III	QG2082_V1	repeat_region	3284050	3284064	.	.	.	X=Cluster1414_33XXXXUnknown;ID=Cluster1414_33XXXXUnknown;intact=TRUE
III	QG2082_V1	CDS	3284066	3284130	.	+	0	ID=CBEC_520733;Parent=CBEC_520723
III	QG2082_V1	exon	3284066	3284130	.	+	.	ID=CBEC_520725;Parent=CBEC_520723
III	QG2082_V1	intron	3284131	3284176	.	+	1	Parent=CBEC_520723;ID=CBEC_520723_intron
III	QG2082_V1	CDS	3284177	3284296	.	+	1	ID=CBEC_520734;Parent=CBEC_520723
III	QG2082_V1	exon	3284177	3284296	.	+	.	ID=CBEC_520726;Parent=CBEC_520723
III	QG2082_V1	intron	3284297	3284337	.	+	1	Parent=CBEC_520723;ID=CBEC_520723_intron
III	QG2082_V1	CDS	3284338	3284396	.	+	1	ID=CBEC_520735;Parent=CBEC_520723
III	QG2082_V1	exon	3284338	3284396	.	+	.	ID=CBEC_520727;Parent=CBEC_520723
III	QG2082_V1	intron	3284397	3284491	.	+	2	Parent=CBEC_520723;ID=CBEC_520723_intron
III	QG2082_V1	CDS	3284492	3284574	.	+	2	ID=CBEC_520736;Parent=CBEC_520723
III	QG2082_V1	exon	3284492	3284574	.	+	.	ID=CBEC_520728;Parent=CBEC_520723
III	QG2082_V1	intron	3284575	3284626	.	+	0	Parent=CBEC_520723;ID=CBEC_520723_intron
III	QG2082_V1	CDS	3284627	3284723	.	+	0	ID=CBEC_520737;Parent=CBEC_520723
III	QG2082_V1	exon	3284627	3284723	.	+	.	ID=CBEC_520729;Parent=CBEC_520723
III	QG2082_V1	intron	3284724	3284770	.	+	2	Parent=CBEC_520723;ID=CBEC_520723_intron
III	QG2082_V1	CDS	3284771	3284910	.	+	2	ID=CBEC_520738;Parent=CBEC_520723
III	QG2082_V1	exon	3284771	3284910	.	+	.	ID=CBEC_520730;Parent=CBEC_520723
III	QG2082_V1	intron	3284911	3285038	.	+	0	Parent=CBEC_520723;ID=CBEC_520723_intron
III	QG2082_V1	CDS	3285039	3285281	.	+	0	ID=CBEC_520739;Parent=CBEC_520723
III	QG2082_V1	exon	3285039	3285281	.	+	.	ID=CBEC_520731;Parent=CBEC_520723
III	QG2082_V1	CDS	3285297	3285406	.	-	2	ID=CBEC_520766;Parent=CBEC_520751
III	QG2082_V1	exon	3285297	3285406	.	-	.	ID=CBEC_520752;Parent=CBEC_520751
III	QG2082_V1	gene	3285297	3290451	.	-	.	ID=CBEC_520750;Name=EVM prediction III.706
III	QG2082_V1	mRNA	3285297	3290451	.	-	.	ID=CBEC_520751;Parent=CBEC_520750;Name=EVM prediction III.706
III	QG2082_V1	intron	3285407	3285966	.	-	2	Parent=CBEC_520751;ID=CBEC_520751_intron
III	QG2082_V1	CDS	3285967	3286029	.	-	2	ID=CBEC_520767;Parent=CBEC_520751
III	QG2082_V1	exon	3285967	3286029	.	-	.	ID=CBEC_520753;Parent=CBEC_520751
III	QG2082_V1	intron	3286030	3286151	.	-	2	Parent=CBEC_520751;ID=CBEC_520751_intron
III	QG2082_V1	CDS	3286152	3286244	.	-	2	ID=CBEC_520768;Parent=CBEC_520751
III	QG2082_V1	exon	3286152	3286244	.	-	.	ID=CBEC_520754;Parent=CBEC_520751
III	QG2082_V1	intron	3286245	3286624	.	-	1	Parent=CBEC_520751;ID=CBEC_520751_intron
III	QG2082_V1	CDS	3286625	3286725	.	-	1	ID=CBEC_520769;Parent=CBEC_520751
III	QG2082_V1	exon	3286625	3286725	.	-	.	ID=CBEC_520755;Parent=CBEC_520751
III	QG2082_V1	intron	3286726	3287003	.	-	0	Parent=CBEC_520751;ID=CBEC_520751_intron
III	QG2082_V1	CDS	3287004	3287110	.	-	0	ID=CBEC_520770;Parent=CBEC_520751
III	QG2082_V1	exon	3287004	3287110	.	-	.	ID=CBEC_520756;Parent=CBEC_520751
III	QG2082_V1	intron	3287111	3287325	.	-	2	Parent=CBEC_520751;ID=CBEC_520751_intron
III	QG2082_V1	CDS	3287326	3287393	.	-	2	ID=CBEC_520771;Parent=CBEC_520751
III	QG2082_V1	exon	3287326	3287393	.	-	.	ID=CBEC_520757;Parent=CBEC_520751
III	QG2082_V1	intron	3287394	3288189	.	-	2	Parent=CBEC_520751;ID=CBEC_520751_intron
III	QG2082_V1	repeat_region	3287526	3287551	.	.	.	X=Cluster1323_253XXXXUnknown;ID=Cluster1323_253XXXXUnknown;intact=TRUE
III	QG2082_V1	repeat_region	3287552	3287922	.	.	.	X=Cluster434_1088XXXXDNA-TcMar-Tc1;ID=Cluster434_1088XXXXDNA-TcMar-Tc1;intact=TRUE
III	QG2082_V1	CDS	3288190	3288237	.	-	2	ID=CBEC_520772;Parent=CBEC_520751
III	QG2082_V1	exon	3288190	3288237	.	-	.	ID=CBEC_520758;Parent=CBEC_520751
III	QG2082_V1	intron	3288238	3288354	.	-	2	Parent=CBEC_520751;ID=CBEC_520751_intron
III	QG2082_V1	CDS	3288355	3288441	.	-	2	ID=CBEC_520773;Parent=CBEC_520751
III	QG2082_V1	exon	3288355	3288441	.	-	.	ID=CBEC_520759;Parent=CBEC_520751
III	QG2082_V1	intron	3288442	3288491	.	-	2	Parent=CBEC_520751;ID=CBEC_520751_intron
III	QG2082_V1	CDS	3288492	3288551	.	-	2	ID=CBEC_520774;Parent=CBEC_520751
III	QG2082_V1	exon	3288492	3288551	.	-	.	ID=CBEC_520760;Parent=CBEC_520751
III	QG2082_V1	intron	3288552	3288718	.	-	2	Parent=CBEC_520751;ID=CBEC_520751_intron
III	QG2082_V1	CDS	3288719	3288787	.	-	2	ID=CBEC_520775;Parent=CBEC_520751
III	QG2082_V1	exon	3288719	3288787	.	-	.	ID=CBEC_520761;Parent=CBEC_520751
III	QG2082_V1	intron	3288788	3289200	.	-	2	Parent=CBEC_520751;ID=CBEC_520751_intron
III	QG2082_V1	CDS	3289201	3289392	.	-	2	ID=CBEC_520776;Parent=CBEC_520751
III	QG2082_V1	exon	3289201	3289392	.	-	.	ID=CBEC_520762;Parent=CBEC_520751
III	QG2082_V1	intron	3289393	3289559	.	-	2	Parent=CBEC_520751;ID=CBEC_520751_intron
III	QG2082_V1	CDS	3289560	3289781	.	-	2	ID=CBEC_520777;Parent=CBEC_520751
III	QG2082_V1	exon	3289560	3289781	.	-	.	ID=CBEC_520763;Parent=CBEC_520751
III	QG2082_V1	intron	3289782	3289856	.	-	2	Parent=CBEC_520751;ID=CBEC_520751_intron
III	QG2082_V1	CDS	3289857	3289979	.	-	2	ID=CBEC_520778;Parent=CBEC_520751
III	QG2082_V1	exon	3289857	3289979	.	-	.	ID=CBEC_520764;Parent=CBEC_520751
III	QG2082_V1	intron	3289980	3290441	.	-	0	Parent=CBEC_520751;ID=CBEC_520751_intron
III	QG2082_V1	repeat_region	3290132	3291023	.	.	.	X=Cluster718_7XXXXDNA-TcMar-Tc1;ID=Cluster718_7XXXXDNA-TcMar-Tc1;intact=TRUE
III	QG2082_V1	CDS	3290442	3290451	.	-	0	ID=CBEC_520779;Parent=CBEC_520751
III	QG2082_V1	exon	3290442	3290451	.	-	.	ID=CBEC_520765;Parent=CBEC_520751
III	QG2082_V1	CDS	3290667	3290703	.	+	0	ID=CBEC_520802;Parent=CBEC_520791
III	QG2082_V1	exon	3290667	3290703	.	+	.	ID=CBEC_520792;Parent=CBEC_520791
III	QG2082_V1	gene	3290667	3292992	.	+	.	ID=CBEC_520790;Name=EVM prediction III.707;celegans_gene_ids=WBGene00018233,WBGene00019297,WBGene00019589;celegans_gene_names=F40E3.6,K02B2.6,K09F6.6
III	QG2082_V1	mRNA	3290667	3292992	.	+	.	ID=CBEC_520791;Parent=CBEC_520790;Name=EVM prediction III.707;InterPro=IPR009667
III	QG2082_V1	intron	3290704	3290751	.	+	2	Parent=CBEC_520791;ID=CBEC_520791_intron
III	QG2082_V1	CDS	3290752	3291092	.	+	2	ID=CBEC_520803;Parent=CBEC_520791
III	QG2082_V1	exon	3290752	3291092	.	+	.	ID=CBEC_520793;Parent=CBEC_520791
III	QG2082_V1	intron	3291093	3291136	.	+	0	Parent=CBEC_520791;ID=CBEC_520791_intron
III	QG2082_V1	CDS	3291137	3291276	.	+	0	ID=CBEC_520804;Parent=CBEC_520791
III	QG2082_V1	exon	3291137	3291276	.	+	.	ID=CBEC_520794;Parent=CBEC_520791
III	QG2082_V1	intron	3291277	3291322	.	+	1	Parent=CBEC_520791;ID=CBEC_520791_intron
III	QG2082_V1	CDS	3291323	3291431	.	+	1	ID=CBEC_520805;Parent=CBEC_520791
III	QG2082_V1	exon	3291323	3291431	.	+	.	ID=CBEC_520795;Parent=CBEC_520791
III	QG2082_V1	intron	3291432	3291476	.	+	0	Parent=CBEC_520791;ID=CBEC_520791_intron
III	QG2082_V1	CDS	3291477	3292044	.	+	0	ID=CBEC_520806;Parent=CBEC_520791
III	QG2082_V1	exon	3291477	3292044	.	+	.	ID=CBEC_520796;Parent=CBEC_520791
III	QG2082_V1	intron	3292045	3292091	.	+	2	Parent=CBEC_520791;ID=CBEC_520791_intron
III	QG2082_V1	CDS	3292092	3292181	.	+	2	ID=CBEC_520807;Parent=CBEC_520791
III	QG2082_V1	exon	3292092	3292181	.	+	.	ID=CBEC_520797;Parent=CBEC_520791
III	QG2082_V1	intron	3292182	3292223	.	+	2	Parent=CBEC_520791;ID=CBEC_520791_intron
III	QG2082_V1	CDS	3292224	3292291	.	+	2	ID=CBEC_520808;Parent=CBEC_520791
III	QG2082_V1	exon	3292224	3292291	.	+	.	ID=CBEC_520798;Parent=CBEC_520791
III	QG2082_V1	intron	3292292	3292333	.	+	0	Parent=CBEC_520791;ID=CBEC_520791_intron
III	QG2082_V1	CDS	3292334	3292642	.	+	0	ID=CBEC_520809;Parent=CBEC_520791
III	QG2082_V1	exon	3292334	3292642	.	+	.	ID=CBEC_520799;Parent=CBEC_520791
III	QG2082_V1	intron	3292643	3292691	.	+	0	Parent=CBEC_520791;ID=CBEC_520791_intron
III	QG2082_V1	CDS	3292692	3292837	.	+	0	ID=CBEC_520810;Parent=CBEC_520791
III	QG2082_V1	exon	3292692	3292837	.	+	.	ID=CBEC_520800;Parent=CBEC_520791
III	QG2082_V1	intron	3292838	3292880	.	+	1	Parent=CBEC_520791;ID=CBEC_520791_intron
III	QG2082_V1	CDS	3292881	3292992	.	+	1	ID=CBEC_520811;Parent=CBEC_520791
III	QG2082_V1	exon	3292881	3292992	.	+	.	ID=CBEC_520801;Parent=CBEC_520791
III	QG2082_V1	repeat_region	3292925	3293255	.	.	.	X=Cluster574_7XXXXDNA-TcMar-Tc1;ID=Cluster574_7XXXXDNA-TcMar-Tc1;intact=TRUE
III	QG2082_V1	repeat_region	3293361	3293720	.	.	.	X=Cluster902_54XXXXDNA-CMC-Chapaev;ID=Cluster902_54XXXXDNA-CMC-Chapaev;intact=TRUE
III	QG2082_V1	CDS	3293934	3294103	.	-	2	ID=CBEC_520830;Parent=CBEC_520823
III	QG2082_V1	exon	3293934	3294103	.	-	.	ID=CBEC_520824;Parent=CBEC_520823
III	QG2082_V1	gene	3293934	3297681	.	-	.	ID=CBEC_520822;Name=EVM prediction III.708
III	QG2082_V1	mRNA	3293934	3297681	.	-	.	ID=CBEC_520823;Parent=CBEC_520822;Name=EVM prediction III.708
III	QG2082_V1	intron	3294104	3294329	.	-	2	Parent=CBEC_520823;ID=CBEC_520823_intron
III	QG2082_V1	CDS	3294330	3294410	.	-	2	ID=CBEC_520831;Parent=CBEC_520823
III	QG2082_V1	exon	3294330	3294410	.	-	.	ID=CBEC_520825;Parent=CBEC_520823
III	QG2082_V1	intron	3294411	3295639	.	-	2	Parent=CBEC_520823;ID=CBEC_520823_intron
III	QG2082_V1	repeat_region	3294437	3294632	.	.	.	X=Cluster129_204XXXXDNA-TcMar-Tc1;ID=Cluster129_204XXXXDNA-TcMar-Tc1;intact=TRUE
III	QG2082_V1	repeat_region	3294728	3294893	.	.	.	X=Cluster1276_148XXXXLTR-Gypsy;ID=Cluster1276_148XXXXLTR-Gypsy;intact=TRUE
III	QG2082_V1	repeat_region	3294894	3294899	.	.	.	X=Cluster1276_149XXXXLTR-Gypsy;ID=Cluster1276_149XXXXLTR-Gypsy;intact=TRUE
III	QG2082_V1	repeat_region	3294900	3295131	.	.	.	X=Cluster1276_149XXXXLTR-Gypsy;ID=Cluster1276_149XXXXLTR-Gypsy;intact=TRUE
III	QG2082_V1	CDS	3295640	3295795	.	-	2	ID=CBEC_520832;Parent=CBEC_520823
III	QG2082_V1	exon	3295640	3295795	.	-	.	ID=CBEC_520826;Parent=CBEC_520823
III	QG2082_V1	intron	3295796	3295949	.	-	0	Parent=CBEC_520823;ID=CBEC_520823_intron
III	QG2082_V1	CDS	3295950	3296007	.	-	0	ID=CBEC_520833;Parent=CBEC_520823
III	QG2082_V1	exon	3295950	3296007	.	-	.	ID=CBEC_520827;Parent=CBEC_520823
III	QG2082_V1	intron	3296008	3296077	.	-	2	Parent=CBEC_520823;ID=CBEC_520823_intron
III	QG2082_V1	CDS	3296078	3296262	.	-	2	ID=CBEC_520834;Parent=CBEC_520823
III	QG2082_V1	exon	3296078	3296262	.	-	.	ID=CBEC_520828;Parent=CBEC_520823
III	QG2082_V1	intron	3296263	3297593	.	-	0	Parent=CBEC_520823;ID=CBEC_520823_intron
III	QG2082_V1	repeat_region	3297188	3297525	.	.	.	X=Cluster902_55XXXXDNA-CMC-Chapaev;ID=Cluster902_55XXXXDNA-CMC-Chapaev;intact=TRUE
III	QG2082_V1	CDS	3297594	3297681	.	-	0	ID=CBEC_520835;Parent=CBEC_520823
III	QG2082_V1	exon	3297594	3297681	.	-	.	ID=CBEC_520829;Parent=CBEC_520823
III	QG2082_V1	repeat_region	3297890	3297922	.	.	.	X=GAn_58XXXXSimple_repeat;ID=GAn_58XXXXSimple_repeat;intact=TRUE
III	QG2082_V1	CDS	3297974	3298022	.	+	0	ID=CBEC_520860;Parent=CBEC_520847
III	QG2082_V1	exon	3297974	3298022	.	+	.	ID=CBEC_520848;Parent=CBEC_520847
III	QG2082_V1	gene	3297974	3304155	.	+	.	ID=CBEC_520846;Name=EVM prediction III.709
III	QG2082_V1	mRNA	3297974	3304155	.	+	.	ID=CBEC_520847;Parent=CBEC_520846;Name=EVM prediction III.709
III	QG2082_V1	intron	3298023	3298341	.	+	2	Parent=CBEC_520847;ID=CBEC_520847_intron
III	QG2082_V1	CDS	3298342	3298425	.	+	2	ID=CBEC_520861;Parent=CBEC_520847
III	QG2082_V1	exon	3298342	3298425	.	+	.	ID=CBEC_520849;Parent=CBEC_520847
III	QG2082_V1	intron	3298426	3298764	.	+	2	Parent=CBEC_520847;ID=CBEC_520847_intron
III	QG2082_V1	CDS	3298765	3298923	.	+	2	ID=CBEC_520862;Parent=CBEC_520847
III	QG2082_V1	exon	3298765	3298923	.	+	.	ID=CBEC_520850;Parent=CBEC_520847
III	QG2082_V1	intron	3298924	3299605	.	+	2	Parent=CBEC_520847;ID=CBEC_520847_intron
III	QG2082_V1	CDS	3299606	3299671	.	+	2	ID=CBEC_520863;Parent=CBEC_520847
III	QG2082_V1	exon	3299606	3299671	.	+	.	ID=CBEC_520851;Parent=CBEC_520847
III	QG2082_V1	intron	3299672	3299851	.	+	2	Parent=CBEC_520847;ID=CBEC_520847_intron
III	QG2082_V1	repeat_region	3299769	3299805	.	.	.	X=GAn_59XXXXSimple_repeat;ID=GAn_59XXXXSimple_repeat;intact=TRUE
III	QG2082_V1	CDS	3299852	3299939	.	+	2	ID=CBEC_520864;Parent=CBEC_520847
III	QG2082_V1	exon	3299852	3299939	.	+	.	ID=CBEC_520852;Parent=CBEC_520847
III	QG2082_V1	intron	3299940	3300225	.	+	1	Parent=CBEC_520847;ID=CBEC_520847_intron
III	QG2082_V1	CDS	3300226	3300309	.	+	1	ID=CBEC_520865;Parent=CBEC_520847
III	QG2082_V1	exon	3300226	3300309	.	+	.	ID=CBEC_520853;Parent=CBEC_520847
III	QG2082_V1	intron	3300310	3300462	.	+	1	Parent=CBEC_520847;ID=CBEC_520847_intron
III	QG2082_V1	CDS	3300463	3300506	.	+	1	ID=CBEC_520866;Parent=CBEC_520847
III	QG2082_V1	exon	3300463	3300506	.	+	.	ID=CBEC_520854;Parent=CBEC_520847
III	QG2082_V1	intron	3300507	3300648	.	+	2	Parent=CBEC_520847;ID=CBEC_520847_intron
III	QG2082_V1	CDS	3300649	3300807	.	+	2	ID=CBEC_520867;Parent=CBEC_520847
III	QG2082_V1	exon	3300649	3300807	.	+	.	ID=CBEC_520855;Parent=CBEC_520847
III	QG2082_V1	intron	3300808	3301315	.	+	2	Parent=CBEC_520847;ID=CBEC_520847_intron
III	QG2082_V1	CDS	3301316	3301429	.	+	2	ID=CBEC_520868;Parent=CBEC_520847
III	QG2082_V1	exon	3301316	3301429	.	+	.	ID=CBEC_520856;Parent=CBEC_520847
III	QG2082_V1	intron	3301430	3301695	.	+	2	Parent=CBEC_520847;ID=CBEC_520847_intron
III	QG2082_V1	CDS	3301696	3301795	.	+	2	ID=CBEC_520869;Parent=CBEC_520847
III	QG2082_V1	exon	3301696	3301795	.	+	.	ID=CBEC_520857;Parent=CBEC_520847
III	QG2082_V1	repeat_region	3301734	3301775	.	.	.	X=GCTn_11XXXXSimple_repeat;ID=GCTn_11XXXXSimple_repeat;intact=TRUE
III	QG2082_V1	intron	3301796	3303667	.	+	1	Parent=CBEC_520847;ID=CBEC_520847_intron
III	QG2082_V1	repeat_region	3302262	3303029	.	.	.	X=Cluster819_7XXXXLTR-Gypsy;ID=Cluster819_7XXXXLTR-Gypsy;intact=TRUE
III	QG2082_V1	CDS	3303668	3303715	.	+	1	ID=CBEC_520870;Parent=CBEC_520847
III	QG2082_V1	exon	3303668	3303715	.	+	.	ID=CBEC_520858;Parent=CBEC_520847
III	QG2082_V1	intron	3303716	3304031	.	+	1	Parent=CBEC_520847;ID=CBEC_520847_intron
III	QG2082_V1	CDS	3304032	3304155	.	+	1	ID=CBEC_520871;Parent=CBEC_520847
III	QG2082_V1	exon	3304032	3304155	.	+	.	ID=CBEC_520859;Parent=CBEC_520847
III	QG2082_V1	repeat_region	3305094	3305131	.	.	.	X=Cluster434_1089XXXXDNA-TcMar-Tc1;ID=Cluster434_1089XXXXDNA-TcMar-Tc1;intact=TRUE
III	QG2082_V1	exon	3305147	3305576	.	-	.	ID=CBEC_520884;Parent=CBEC_520883
III	QG2082_V1	gene	3305147	3306936	.	-	.	ID=CBEC_520882;Name=EVM prediction III.710
III	QG2082_V1	mRNA	3305147	3306936	.	-	.	ID=CBEC_520883;Parent=CBEC_520882;Name=EVM prediction III.710;InterPro=IPR009497
III	QG2082_V1	three_prime_UTR	3305147	3305199	.	-	.	ID=CBEC_520897;Parent=CBEC_520883
III	QG2082_V1	CDS	3305200	3305576	.	-	2	ID=CBEC_520890;Parent=CBEC_520883
III	QG2082_V1	intron	3305577	3305621	.	-	1	Parent=CBEC_520883;ID=CBEC_520883_intron
III	QG2082_V1	CDS	3305622	3306013	.	-	1	ID=CBEC_520891;Parent=CBEC_520883
III	QG2082_V1	exon	3305622	3306013	.	-	.	ID=CBEC_520885;Parent=CBEC_520883
III	QG2082_V1	intron	3306014	3306053	.	-	2	Parent=CBEC_520883;ID=CBEC_520883_intron
III	QG2082_V1	CDS	3306054	3306216	.	-	2	ID=CBEC_520892;Parent=CBEC_520883
III	QG2082_V1	exon	3306054	3306216	.	-	.	ID=CBEC_520886;Parent=CBEC_520883
III	QG2082_V1	intron	3306217	3306262	.	-	1	Parent=CBEC_520883;ID=CBEC_520883_intron
III	QG2082_V1	CDS	3306263	3306384	.	-	1	ID=CBEC_520893;Parent=CBEC_520883
III	QG2082_V1	exon	3306263	3306384	.	-	.	ID=CBEC_520887;Parent=CBEC_520883
III	QG2082_V1	intron	3306385	3306429	.	-	0	Parent=CBEC_520883;ID=CBEC_520883_intron
III	QG2082_V1	CDS	3306430	3306593	.	-	0	ID=CBEC_520894;Parent=CBEC_520883
III	QG2082_V1	exon	3306430	3306593	.	-	.	ID=CBEC_520888;Parent=CBEC_520883
III	QG2082_V1	intron	3306594	3306638	.	-	0	Parent=CBEC_520883;ID=CBEC_520883_intron
III	QG2082_V1	CDS	3306639	3306836	.	-	0	ID=CBEC_520895;Parent=CBEC_520883
III	QG2082_V1	exon	3306639	3306936	.	-	.	ID=CBEC_520889;Parent=CBEC_520883
III	QG2082_V1	five_prime_UTR	3306837	3306936	.	-	.	ID=CBEC_520896;Parent=CBEC_520883
III	QG2082_V1	exon	3306996	3307244	.	+	.	ID=CBEC_520910;Parent=CBEC_520909
III	QG2082_V1	five_prime_UTR	3306996	3307061	.	+	.	ID=CBEC_520920;Parent=CBEC_520909
III	QG2082_V1	gene	3306996	3308706	.	+	.	ID=CBEC_520908;Name=EVM prediction III.711
III	QG2082_V1	mRNA	3306996	3308706	.	+	.	ID=CBEC_520909;Parent=CBEC_520908;Name=EVM prediction III.711;InterPro=IPR009497
III	QG2082_V1	CDS	3307062	3307244	.	+	0	ID=CBEC_520915;Parent=CBEC_520909
III	QG2082_V1	intron	3307245	3307288	.	+	0	Parent=CBEC_520909;ID=CBEC_520909_intron
III	QG2082_V1	CDS	3307289	3307452	.	+	0	ID=CBEC_520916;Parent=CBEC_520909
III	QG2082_V1	exon	3307289	3307452	.	+	.	ID=CBEC_520911;Parent=CBEC_520909
III	QG2082_V1	intron	3307453	3307500	.	+	1	Parent=CBEC_520909;ID=CBEC_520909_intron
III	QG2082_V1	CDS	3307501	3307619	.	+	1	ID=CBEC_520917;Parent=CBEC_520909
III	QG2082_V1	exon	3307501	3307619	.	+	.	ID=CBEC_520912;Parent=CBEC_520909
III	QG2082_V1	intron	3307620	3307665	.	+	2	Parent=CBEC_520909;ID=CBEC_520909_intron
III	QG2082_V1	CDS	3307666	3307828	.	+	2	ID=CBEC_520918;Parent=CBEC_520909
III	QG2082_V1	exon	3307666	3307828	.	+	.	ID=CBEC_520913;Parent=CBEC_520909
III	QG2082_V1	intron	3307829	3307868	.	+	1	Parent=CBEC_520909;ID=CBEC_520909_intron
III	QG2082_V1	CDS	3307869	3308688	.	+	1	ID=CBEC_520919;Parent=CBEC_520909
III	QG2082_V1	exon	3307869	3308706	.	+	.	ID=CBEC_520914;Parent=CBEC_520909
III	QG2082_V1	three_prime_UTR	3308689	3308706	.	+	.	ID=CBEC_520921;Parent=CBEC_520909
III	QG2082_V1	repeat_region	3308754	3308791	.	.	.	X=Cluster434_1090XXXXDNA-TcMar-Tc1;ID=Cluster434_1090XXXXDNA-TcMar-Tc1;intact=TRUE
III	QG2082_V1	CDS	3309348	3310161	.	-	1	ID=CBEC_520939;Parent=CBEC_520933
III	QG2082_V1	exon	3309348	3310161	.	-	.	ID=CBEC_520934;Parent=CBEC_520933
III	QG2082_V1	gene	3309348	3310955	.	-	.	ID=CBEC_520932;Name=EVM prediction III.712
III	QG2082_V1	mRNA	3309348	3310955	.	-	.	ID=CBEC_520933;Parent=CBEC_520932;Name=EVM prediction III.712;InterPro=IPR009497
III	QG2082_V1	intron	3310162	3310201	.	-	2	Parent=CBEC_520933;ID=CBEC_520933_intron
III	QG2082_V1	CDS	3310202	3310364	.	-	2	ID=CBEC_520940;Parent=CBEC_520933
III	QG2082_V1	exon	3310202	3310364	.	-	.	ID=CBEC_520935;Parent=CBEC_520933
III	QG2082_V1	intron	3310365	3310459	.	-	1	Parent=CBEC_520933;ID=CBEC_520933_intron
III	QG2082_V1	CDS	3310460	3310578	.	-	1	ID=CBEC_520941;Parent=CBEC_520933
III	QG2082_V1	exon	3310460	3310578	.	-	.	ID=CBEC_520936;Parent=CBEC_520933
III	QG2082_V1	intron	3310579	3310619	.	-	0	Parent=CBEC_520933;ID=CBEC_520933_intron
III	QG2082_V1	CDS	3310620	3310786	.	-	0	ID=CBEC_520942;Parent=CBEC_520933
III	QG2082_V1	exon	3310620	3310786	.	-	.	ID=CBEC_520937;Parent=CBEC_520933
III	QG2082_V1	intron	3310787	3310835	.	-	0	Parent=CBEC_520933;ID=CBEC_520933_intron
III	QG2082_V1	CDS	3310836	3310955	.	-	0	ID=CBEC_520943;Parent=CBEC_520933
III	QG2082_V1	exon	3310836	3310955	.	-	.	ID=CBEC_520938;Parent=CBEC_520933
III	QG2082_V1	exon	3311267	3311498	.	+	.	ID=CBEC_520956;Parent=CBEC_520955
III	QG2082_V1	five_prime_UTR	3311267	3311300	.	+	.	ID=CBEC_520966;Parent=CBEC_520955
III	QG2082_V1	gene	3311267	3312985	.	+	.	ID=CBEC_520954;Name=EVM prediction III.713
III	QG2082_V1	mRNA	3311267	3312983	.	+	.	ID=CBEC_520955;Parent=CBEC_520954;Name=EVM prediction III.713;InterPro=IPR009497
III	QG2082_V1	exon	3311271	3311498	.	+	.	ID=CBEC_520969;Parent=CBEC_520968
III	QG2082_V1	five_prime_UTR	3311271	3311300	.	+	.	ID=CBEC_520979;Parent=CBEC_520968
III	QG2082_V1	mRNA	3311271	3312985	.	+	.	ID=CBEC_520968;Parent=CBEC_520954;Name=EVM prediction III.713;InterPro=IPR009497
III	QG2082_V1	CDS	3311301	3311498	.	+	0	ID=CBEC_520961;Parent=CBEC_520955
III	QG2082_V1	CDS	3311301	3311498	.	+	0	ID=CBEC_520974;Parent=CBEC_520968
III	QG2082_V1	intron	3311499	3311543	.	+	0	Parent=CBEC_520955;ID=CBEC_520955_intron
III	QG2082_V1	intron	3311499	3311579	.	+	0	Parent=CBEC_520968;ID=CBEC_520968_intron
III	QG2082_V1	CDS	3311544	3311707	.	+	0	ID=CBEC_520962;Parent=CBEC_520955
III	QG2082_V1	exon	3311544	3311707	.	+	.	ID=CBEC_520957;Parent=CBEC_520955
III	QG2082_V1	CDS	3311580	3311707	.	+	0	ID=CBEC_520975;Parent=CBEC_520968
III	QG2082_V1	exon	3311580	3311707	.	+	.	ID=CBEC_520970;Parent=CBEC_520968
III	QG2082_V1	intron	3311708	3311752	.	+	1	Parent=CBEC_520955;ID=CBEC_520955_intron
III	QG2082_V1	intron	3311708	3311752	.	+	1	Parent=CBEC_520968;ID=CBEC_520968_intron
III	QG2082_V1	CDS	3311753	3311874	.	+	1	ID=CBEC_520963;Parent=CBEC_520955
III	QG2082_V1	CDS	3311753	3311874	.	+	1	ID=CBEC_520976;Parent=CBEC_520968
III	QG2082_V1	exon	3311753	3311874	.	+	.	ID=CBEC_520958;Parent=CBEC_520955
III	QG2082_V1	exon	3311753	3311874	.	+	.	ID=CBEC_520971;Parent=CBEC_520968
III	QG2082_V1	intron	3311875	3311920	.	+	2	Parent=CBEC_520955;ID=CBEC_520955_intron
III	QG2082_V1	intron	3311875	3311920	.	+	2	Parent=CBEC_520968;ID=CBEC_520968_intron
III	QG2082_V1	CDS	3311921	3312083	.	+	2	ID=CBEC_520964;Parent=CBEC_520955
III	QG2082_V1	CDS	3311921	3312083	.	+	2	ID=CBEC_520977;Parent=CBEC_520968
III	QG2082_V1	exon	3311921	3312083	.	+	.	ID=CBEC_520959;Parent=CBEC_520955
III	QG2082_V1	exon	3311921	3312083	.	+	.	ID=CBEC_520972;Parent=CBEC_520968
III	QG2082_V1	intron	3312084	3312123	.	+	1	Parent=CBEC_520955;ID=CBEC_520955_intron
III	QG2082_V1	intron	3312084	3312123	.	+	1	Parent=CBEC_520968;ID=CBEC_520968_intron
III	QG2082_V1	CDS	3312124	3312967	.	+	1	ID=CBEC_520965;Parent=CBEC_520955
III	QG2082_V1	CDS	3312124	3312967	.	+	1	ID=CBEC_520978;Parent=CBEC_520968
III	QG2082_V1	exon	3312124	3312983	.	+	.	ID=CBEC_520960;Parent=CBEC_520955
III	QG2082_V1	exon	3312124	3312985	.	+	.	ID=CBEC_520973;Parent=CBEC_520968
III	QG2082_V1	three_prime_UTR	3312968	3312983	.	+	.	ID=CBEC_520967;Parent=CBEC_520955
III	QG2082_V1	three_prime_UTR	3312968	3312985	.	+	.	ID=CBEC_520980;Parent=CBEC_520968
III	QG2082_V1	CDS	3313173	3313484	.	-	0	ID=CBEC_521003;Parent=CBEC_520992
III	QG2082_V1	exon	3313173	3313484	.	-	.	ID=CBEC_520993;Parent=CBEC_520992
III	QG2082_V1	gene	3313173	3315345	.	-	.	ID=CBEC_520991;Name=EVM prediction III.714
III	QG2082_V1	mRNA	3313173	3315345	.	-	.	ID=CBEC_520992;Parent=CBEC_520991;Name=EVM prediction III.714;InterPro=IPR009497
III	QG2082_V1	intron	3313485	3313843	.	-	0	Parent=CBEC_520992;ID=CBEC_520992_intron
III	QG2082_V1	repeat_region	3313679	3313716	.	.	.	X=Cluster434_1091XXXXDNA-TcMar-Tc1;ID=Cluster434_1091XXXXDNA-TcMar-Tc1;intact=TRUE
III	QG2082_V1	CDS	3313844	3313927	.	-	0	ID=CBEC_521004;Parent=CBEC_520992
III	QG2082_V1	exon	3313844	3313927	.	-	.	ID=CBEC_520994;Parent=CBEC_520992
III	QG2082_V1	intron	3313928	3314228	.	-	2	Parent=CBEC_520992;ID=CBEC_520992_intron
III	QG2082_V1	CDS	3314229	3314341	.	-	2	ID=CBEC_521005;Parent=CBEC_520992
III	QG2082_V1	exon	3314229	3314341	.	-	.	ID=CBEC_520995;Parent=CBEC_520992
III	QG2082_V1	intron	3314342	3314381	.	-	0	Parent=CBEC_520992;ID=CBEC_520992_intron
III	QG2082_V1	CDS	3314382	3314436	.	-	0	ID=CBEC_521006;Parent=CBEC_520992
III	QG2082_V1	exon	3314382	3314436	.	-	.	ID=CBEC_520996;Parent=CBEC_520992
III	QG2082_V1	intron	3314437	3314476	.	-	1	Parent=CBEC_520992;ID=CBEC_520992_intron
III	QG2082_V1	CDS	3314477	3314585	.	-	1	ID=CBEC_521007;Parent=CBEC_520992
III	QG2082_V1	exon	3314477	3314585	.	-	.	ID=CBEC_520997;Parent=CBEC_520992
III	QG2082_V1	intron	3314586	3314625	.	-	2	Parent=CBEC_520992;ID=CBEC_520992_intron
III	QG2082_V1	CDS	3314626	3314665	.	-	2	ID=CBEC_521008;Parent=CBEC_520992
III	QG2082_V1	exon	3314626	3314665	.	-	.	ID=CBEC_520998;Parent=CBEC_520992
III	QG2082_V1	intron	3314666	3314707	.	-	2	Parent=CBEC_520992;ID=CBEC_520992_intron
III	QG2082_V1	CDS	3314708	3314788	.	-	2	ID=CBEC_521009;Parent=CBEC_520992
III	QG2082_V1	exon	3314708	3314788	.	-	.	ID=CBEC_520999;Parent=CBEC_520992
III	QG2082_V1	intron	3314789	3314834	.	-	1	Parent=CBEC_520992;ID=CBEC_520992_intron
III	QG2082_V1	CDS	3314835	3314956	.	-	1	ID=CBEC_521010;Parent=CBEC_520992
III	QG2082_V1	exon	3314835	3314956	.	-	.	ID=CBEC_521000;Parent=CBEC_520992
III	QG2082_V1	intron	3314957	3315001	.	-	0	Parent=CBEC_520992;ID=CBEC_520992_intron
III	QG2082_V1	CDS	3315002	3315165	.	-	0	ID=CBEC_521011;Parent=CBEC_520992
III	QG2082_V1	exon	3315002	3315165	.	-	.	ID=CBEC_521001;Parent=CBEC_520992
III	QG2082_V1	intron	3315166	3315210	.	-	0	Parent=CBEC_520992;ID=CBEC_520992_intron
III	QG2082_V1	CDS	3315211	3315345	.	-	0	ID=CBEC_521012;Parent=CBEC_520992
III	QG2082_V1	exon	3315211	3315345	.	-	.	ID=CBEC_521002;Parent=CBEC_520992
III	QG2082_V1	exon	3315542	3315748	.	+	.	ID=CBEC_521025;Parent=CBEC_521024
III	QG2082_V1	five_prime_UTR	3315542	3315583	.	+	.	ID=CBEC_521035;Parent=CBEC_521024
III	QG2082_V1	gene	3315542	3317325	.	+	.	ID=CBEC_521023;Name=EVM prediction III.715
III	QG2082_V1	mRNA	3315542	3317325	.	+	.	ID=CBEC_521024;Parent=CBEC_521023;Name=EVM prediction III.715;InterPro=IPR009497
III	QG2082_V1	CDS	3315584	3315748	.	+	0	ID=CBEC_521030;Parent=CBEC_521024
III	QG2082_V1	intron	3315749	3315793	.	+	0	Parent=CBEC_521024;ID=CBEC_521024_intron
III	QG2082_V1	CDS	3315794	3315957	.	+	0	ID=CBEC_521031;Parent=CBEC_521024
III	QG2082_V1	exon	3315794	3315957	.	+	.	ID=CBEC_521026;Parent=CBEC_521024
III	QG2082_V1	intron	3315958	3316001	.	+	1	Parent=CBEC_521024;ID=CBEC_521024_intron
III	QG2082_V1	CDS	3316002	3316123	.	+	1	ID=CBEC_521032;Parent=CBEC_521024
III	QG2082_V1	exon	3316002	3316123	.	+	.	ID=CBEC_521027;Parent=CBEC_521024
III	QG2082_V1	intron	3316124	3316169	.	+	2	Parent=CBEC_521024;ID=CBEC_521024_intron
III	QG2082_V1	CDS	3316170	3316332	.	+	2	ID=CBEC_521033;Parent=CBEC_521024
III	QG2082_V1	exon	3316170	3316332	.	+	.	ID=CBEC_521028;Parent=CBEC_521024
III	QG2082_V1	intron	3316333	3316372	.	+	1	Parent=CBEC_521024;ID=CBEC_521024_intron
III	QG2082_V1	CDS	3316373	3317192	.	+	1	ID=CBEC_521034;Parent=CBEC_521024
III	QG2082_V1	exon	3316373	3317325	.	+	.	ID=CBEC_521029;Parent=CBEC_521024
III	QG2082_V1	three_prime_UTR	3317193	3317325	.	+	.	ID=CBEC_521036;Parent=CBEC_521024
III	QG2082_V1	repeat_region	3317328	3317362	.	.	.	X=A-rich_1183XXXXA-rich;ID=A-rich_1183XXXXA-rich;intact=TRUE
III	QG2082_V1	repeat_region	3318403	3318440	.	.	.	X=Cluster434_1092XXXXDNA-TcMar-Tc1;ID=Cluster434_1092XXXXDNA-TcMar-Tc1;intact=TRUE
III	QG2082_V1	repeat_region	3318451	3319087	.	.	.	X=Cluster861_54XXXXDNA-TcMar-Tc1;ID=Cluster861_54XXXXDNA-TcMar-Tc1;intact=TRUE
III	QG2082_V1	repeat_region	3319088	3319427	.	.	.	X=Cluster861_55XXXXDNA-TcMar-Tc1;ID=Cluster861_55XXXXDNA-TcMar-Tc1;intact=TRUE
III	QG2082_V1	repeat_region	3319428	3320298	.	.	.	X=Cluster861_55XXXXDNA-TcMar-Tc1;ID=Cluster861_55XXXXDNA-TcMar-Tc1;intact=TRUE
III	QG2082_V1	exon	3320300	3321176	.	-	.	ID=CBEC_521049;Parent=CBEC_521048
III	QG2082_V1	gene	3320300	3321999	.	-	.	ID=CBEC_521047;Name=EVM prediction III.716
III	QG2082_V1	mRNA	3320300	3321999	.	-	.	ID=CBEC_521048;Parent=CBEC_521047;Name=EVM prediction III.716;InterPro=IPR009497
III	QG2082_V1	three_prime_UTR	3320300	3320350	.	-	.	ID=CBEC_521060;Parent=CBEC_521048
III	QG2082_V1	CDS	3320351	3321176	.	-	1	ID=CBEC_521054;Parent=CBEC_521048
III	QG2082_V1	intron	3321177	3321216	.	-	2	Parent=CBEC_521048;ID=CBEC_521048_intron
III	QG2082_V1	CDS	3321217	3321379	.	-	2	ID=CBEC_521055;Parent=CBEC_521048
III	QG2082_V1	exon	3321217	3321379	.	-	.	ID=CBEC_521050;Parent=CBEC_521048
III	QG2082_V1	intron	3321380	3321426	.	-	1	Parent=CBEC_521048;ID=CBEC_521048_intron
III	QG2082_V1	CDS	3321427	3321548	.	-	1	ID=CBEC_521056;Parent=CBEC_521048
III	QG2082_V1	exon	3321427	3321548	.	-	.	ID=CBEC_521051;Parent=CBEC_521048
III	QG2082_V1	intron	3321549	3321592	.	-	0	Parent=CBEC_521048;ID=CBEC_521048_intron
III	QG2082_V1	CDS	3321593	3321756	.	-	0	ID=CBEC_521057;Parent=CBEC_521048
III	QG2082_V1	exon	3321593	3321756	.	-	.	ID=CBEC_521052;Parent=CBEC_521048
III	QG2082_V1	intron	3321757	3321801	.	-	0	Parent=CBEC_521048;ID=CBEC_521048_intron
III	QG2082_V1	CDS	3321802	3321972	.	-	0	ID=CBEC_521058;Parent=CBEC_521048
III	QG2082_V1	exon	3321802	3321999	.	-	.	ID=CBEC_521053;Parent=CBEC_521048
III	QG2082_V1	five_prime_UTR	3321973	3321999	.	-	.	ID=CBEC_521059;Parent=CBEC_521048
III	QG2082_V1	repeat_region	3322217	3322270	.	.	.	X=Cluster95_201XXXXUnknown;ID=Cluster95_201XXXXUnknown;intact=TRUE
III	QG2082_V1	repeat_region	3322271	3322271	.	.	.	X=Cluster802_9XXXXUnknown;ID=Cluster802_9XXXXUnknown;intact=TRUE
III	QG2082_V1	repeat_region	3322272	3322317	.	.	.	X=Cluster802_9XXXXUnknown;ID=Cluster802_9XXXXUnknown;intact=TRUE
III	QG2082_V1	exon	3322372	3322836	.	-	.	ID=CBEC_521073;Parent=CBEC_521072
III	QG2082_V1	gene	3322372	3333314	.	-	.	ID=CBEC_521071;Name=EVM prediction III.717;celegans_gene_ids=WBGene00009594;celegans_gene_names=cyld-1
III	QG2082_V1	mRNA	3322372	3333314	.	-	.	ID=CBEC_521072;Parent=CBEC_521071;Name=EVM prediction III.717;InterPro=IPR036859,IPR000938,IPR028889,IPR001394,IPR038765;Gene_Ontology=GO:0004843,GO:0016579
III	QG2082_V1	three_prime_UTR	3322372	3322689	.	-	.	ID=CBEC_521101;Parent=CBEC_521072
III	QG2082_V1	CDS	3322690	3322836	.	-	0	ID=CBEC_521087;Parent=CBEC_521072
III	QG2082_V1	intron	3322837	3323016	.	-	1	Parent=CBEC_521072;ID=CBEC_521072_intron
III	QG2082_V1	CDS	3323017	3323926	.	-	1	ID=CBEC_521088;Parent=CBEC_521072
III	QG2082_V1	exon	3323017	3323926	.	-	.	ID=CBEC_521074;Parent=CBEC_521072
III	QG2082_V1	intron	3323927	3324265	.	-	2	Parent=CBEC_521072;ID=CBEC_521072_intron
III	QG2082_V1	repeat_region	3324010	3324140	.	.	.	X=Cluster761_70XXXXSatellite;ID=Cluster761_70XXXXSatellite;intact=TRUE
III	QG2082_V1	CDS	3324266	3324722	.	-	2	ID=CBEC_521089;Parent=CBEC_521072
III	QG2082_V1	exon	3324266	3324722	.	-	.	ID=CBEC_521075;Parent=CBEC_521072
III	QG2082_V1	intron	3324723	3324924	.	-	0	Parent=CBEC_521072;ID=CBEC_521072_intron
III	QG2082_V1	CDS	3324925	3325297	.	-	0	ID=CBEC_521090;Parent=CBEC_521072
III	QG2082_V1	exon	3324925	3325297	.	-	.	ID=CBEC_521076;Parent=CBEC_521072
III	QG2082_V1	intron	3325298	3325347	.	-	0	Parent=CBEC_521072;ID=CBEC_521072_intron
III	QG2082_V1	CDS	3325348	3325623	.	-	0	ID=CBEC_521091;Parent=CBEC_521072
III	QG2082_V1	exon	3325348	3325623	.	-	.	ID=CBEC_521077;Parent=CBEC_521072
III	QG2082_V1	intron	3325624	3325671	.	-	1	Parent=CBEC_521072;ID=CBEC_521072_intron
III	QG2082_V1	CDS	3325672	3325834	.	-	1	ID=CBEC_521092;Parent=CBEC_521072
III	QG2082_V1	exon	3325672	3325834	.	-	.	ID=CBEC_521078;Parent=CBEC_521072
III	QG2082_V1	repeat_region	3325819	3325849	.	.	.	X=Cluster1344_85XXXXUnknown;ID=Cluster1344_85XXXXUnknown;intact=TRUE
III	QG2082_V1	intron	3325835	3326308	.	-	2	Parent=CBEC_521072;ID=CBEC_521072_intron
III	QG2082_V1	repeat_region	3325850	3326191	.	.	.	X=Cluster262_197XXXXUnknown;ID=Cluster262_197XXXXUnknown;intact=TRUE
III	QG2082_V1	repeat_region	3326192	3326257	.	.	.	X=Cluster262_197XXXXUnknown;ID=Cluster262_197XXXXUnknown;intact=TRUE
III	QG2082_V1	CDS	3326309	3326411	.	-	2	ID=CBEC_521093;Parent=CBEC_521072
III	QG2082_V1	exon	3326309	3326411	.	-	.	ID=CBEC_521079;Parent=CBEC_521072
III	QG2082_V1	intron	3326412	3326616	.	-	0	Parent=CBEC_521072;ID=CBEC_521072_intron
III	QG2082_V1	repeat_region	3326485	3326560	.	.	.	X=Cluster305_1937XXXXDNA-TcMar-Tc1;ID=Cluster305_1937XXXXDNA-TcMar-Tc1;intact=TRUE
III	QG2082_V1	CDS	3326617	3326689	.	-	0	ID=CBEC_521094;Parent=CBEC_521072
III	QG2082_V1	exon	3326617	3326689	.	-	.	ID=CBEC_521080;Parent=CBEC_521072
III	QG2082_V1	intron	3326690	3329680	.	-	0	Parent=CBEC_521072;ID=CBEC_521072_intron
III	QG2082_V1	repeat_region	3327046	3327069	.	.	.	X=Cluster262_198XXXXUnknown;ID=Cluster262_198XXXXUnknown;intact=TRUE
III	QG2082_V1	repeat_region	3327070	3327110	.	.	.	X=Cluster237_322XXXXUnknown;ID=Cluster237_322XXXXUnknown;intact=TRUE
III	QG2082_V1	repeat_region	3327111	3327204	.	.	.	X=Cluster851_459XXXXDNA-CMC-Chapaev;ID=Cluster851_459XXXXDNA-CMC-Chapaev;intact=TRUE
III	QG2082_V1	repeat_region	3327205	3327234	.	.	.	X=Cluster851_459XXXXDNA-CMC-Chapaev;ID=Cluster851_459XXXXDNA-CMC-Chapaev;intact=TRUE
III	QG2082_V1	repeat_region	3327235	3327548	.	.	.	X=Cluster851_459XXXXDNA-CMC-Chapaev;ID=Cluster851_459XXXXDNA-CMC-Chapaev;intact=TRUE
III	QG2082_V1	repeat_region	3327801	3327817	.	.	.	X=AGAn_105XXXXSimple_repeat;ID=AGAn_105XXXXSimple_repeat;intact=TRUE
III	QG2082_V1	repeat_region	3327946	3327967	.	.	.	X=CTn_111XXXXSimple_repeat;ID=CTn_111XXXXSimple_repeat;intact=TRUE
III	QG2082_V1	CDS	3329681	3329785	.	-	0	ID=CBEC_521095;Parent=CBEC_521072
```
