## Supplementary material for "Conservative evolution of genetic and genomic features in *Caenorhabditis becei*, an experimentally tractable gonochoristic worm": File S1: becei_functional_annotation_with_celegans_names.gff3 (part 19 of 55)

```
III	QG2082_V1	exon	3329681	3329785	.	-	.	ID=CBEC_521081;Parent=CBEC_521072
III	QG2082_V1	intron	3329786	3331732	.	-	1	Parent=CBEC_521072;ID=CBEC_521072_intron
III	QG2082_V1	repeat_region	3330885	3330916	.	.	.	X=AACAn_3XXXXSimple_repeat;ID=AACAn_3XXXXSimple_repeat;intact=TRUE
III	QG2082_V1	CDS	3331733	3331841	.	-	1	ID=CBEC_521096;Parent=CBEC_521072
III	QG2082_V1	exon	3331733	3331841	.	-	.	ID=CBEC_521082;Parent=CBEC_521072
III	QG2082_V1	intron	3331842	3332269	.	-	0	Parent=CBEC_521072;ID=CBEC_521072_intron
III	QG2082_V1	repeat_region	3331868	3332232	.	.	.	X=Cluster434_1093XXXXDNA-TcMar-Tc1;ID=Cluster434_1093XXXXDNA-TcMar-Tc1;intact=TRUE
III	QG2082_V1	repeat_region	3332233	3332258	.	.	.	X=Cluster402_524XXXXDNA-TcMar-Tc1;ID=Cluster402_524XXXXDNA-TcMar-Tc1;intact=TRUE
III	QG2082_V1	CDS	3332270	3332463	.	-	0	ID=CBEC_521097;Parent=CBEC_521072
III	QG2082_V1	exon	3332270	3332463	.	-	.	ID=CBEC_521083;Parent=CBEC_521072
III	QG2082_V1	intron	3332464	3332505	.	-	0	Parent=CBEC_521072;ID=CBEC_521072_intron
III	QG2082_V1	CDS	3332506	3332730	.	-	0	ID=CBEC_521098;Parent=CBEC_521072
III	QG2082_V1	exon	3332506	3332730	.	-	.	ID=CBEC_521084;Parent=CBEC_521072
III	QG2082_V1	intron	3332731	3332776	.	-	2	Parent=CBEC_521072;ID=CBEC_521072_intron
III	QG2082_V1	CDS	3332777	3332868	.	-	2	ID=CBEC_521099;Parent=CBEC_521072
III	QG2082_V1	exon	3332777	3332868	.	-	.	ID=CBEC_521085;Parent=CBEC_521072
III	QG2082_V1	intron	3332869	3333232	.	-	0	Parent=CBEC_521072;ID=CBEC_521072_intron
III	QG2082_V1	repeat_region	3333068	3333102	.	.	.	X=A-rich_1184XXXXA-rich;ID=A-rich_1184XXXXA-rich;intact=TRUE
III	QG2082_V1	CDS	3333233	3333314	.	-	0	ID=CBEC_521100;Parent=CBEC_521072
III	QG2082_V1	exon	3333233	3333314	.	-	.	ID=CBEC_521086;Parent=CBEC_521072
III	QG2082_V1	CDS	3334384	3334621	.	-	1	ID=CBEC_521116;Parent=CBEC_521113
III	QG2082_V1	exon	3334384	3334621	.	-	.	ID=CBEC_521114;Parent=CBEC_521113
III	QG2082_V1	gene	3334384	3335019	.	-	.	ID=CBEC_521112;Name=EVM prediction III.718;celegans_gene_ids=WBGene00010547;celegans_gene_names=K03H1.12
III	QG2082_V1	mRNA	3334384	3335019	.	-	.	ID=CBEC_521113;Parent=CBEC_521112;Name=EVM prediction III.718
III	QG2082_V1	intron	3334622	3335014	.	-	0	Parent=CBEC_521113;ID=CBEC_521113_intron
III	QG2082_V1	repeat_region	3334649	3334726	.	.	.	X=Cluster1328_426XXXXDNA-TcMar-Tc1;ID=Cluster1328_426XXXXDNA-TcMar-Tc1;intact=TRUE
III	QG2082_V1	repeat_region	3334734	3335103	.	.	.	X=Cluster434_1094XXXXDNA-TcMar-Tc1;ID=Cluster434_1094XXXXDNA-TcMar-Tc1;intact=TRUE
III	QG2082_V1	CDS	3335015	3335019	.	-	0	ID=CBEC_521117;Parent=CBEC_521113
III	QG2082_V1	exon	3335015	3335019	.	-	.	ID=CBEC_521115;Parent=CBEC_521113
III	QG2082_V1	repeat_region	3335104	3335137	.	.	.	X=Cluster402_525XXXXDNA-TcMar-Tc1;ID=Cluster402_525XXXXDNA-TcMar-Tc1;intact=TRUE
III	QG2082_V1	repeat_region	3335230	3335306	.	.	.	X=GGCn_12XXXXSimple_repeat;ID=GGCn_12XXXXSimple_repeat;intact=TRUE
III	QG2082_V1	CDS	3335448	3335511	.	+	0	ID=CBEC_521133;Parent=CBEC_521129
III	QG2082_V1	exon	3335448	3335511	.	+	.	ID=CBEC_521130;Parent=CBEC_521129
III	QG2082_V1	gene	3335448	3336632	.	+	.	ID=CBEC_521128;Name=EVM prediction III.719
III	QG2082_V1	mRNA	3335448	3336632	.	+	.	ID=CBEC_521129;Parent=CBEC_521128;Name=EVM prediction III.719
III	QG2082_V1	intron	3335512	3336004	.	+	2	Parent=CBEC_521129;ID=CBEC_521129_intron
III	QG2082_V1	repeat_region	3335648	3335978	.	.	.	X=Cluster1328_427XXXXDNA-TcMar-Tc1;ID=Cluster1328_427XXXXDNA-TcMar-Tc1;intact=TRUE
III	QG2082_V1	CDS	3336005	3336456	.	+	2	ID=CBEC_521134;Parent=CBEC_521129
III	QG2082_V1	exon	3336005	3336456	.	+	.	ID=CBEC_521131;Parent=CBEC_521129
III	QG2082_V1	repeat_region	3336088	3336194	.	.	.	X=Cluster1533_1XXXXUnknown;ID=Cluster1533_1XXXXUnknown;intact=TRUE
III	QG2082_V1	repeat_region	3336338	3336430	.	.	.	X=GA-rich_875XXXXGA-rich;ID=GA-rich_875XXXXGA-rich;intact=TRUE
III	QG2082_V1	intron	3336457	3336500	.	+	0	Parent=CBEC_521129;ID=CBEC_521129_intron
III	QG2082_V1	CDS	3336501	3336632	.	+	0	ID=CBEC_521135;Parent=CBEC_521129
III	QG2082_V1	exon	3336501	3336632	.	+	.	ID=CBEC_521132;Parent=CBEC_521129
III	QG2082_V1	CDS	3336695	3336835	.	-	0	ID=CBEC_521151;Parent=CBEC_521147
III	QG2082_V1	exon	3336695	3336835	.	-	.	ID=CBEC_521148;Parent=CBEC_521147
III	QG2082_V1	gene	3336695	3337224	.	-	.	ID=CBEC_521146;Name=EVM prediction III.720;celegans_gene_ids=WBGene00010538,WBGene00010539;celegans_gene_names=ttr-2,ttr-3
III	QG2082_V1	mRNA	3336695	3337224	.	-	.	ID=CBEC_521147;Parent=CBEC_521146;Name=EVM prediction III.720;InterPro=IPR038479,IPR001534;Gene_Ontology=GO:0009986
III	QG2082_V1	intron	3336836	3336878	.	-	2	Parent=CBEC_521147;ID=CBEC_521147_intron
III	QG2082_V1	repeat_region	3336842	3336876	.	.	.	X=GGATTCn_1XXXXSimple_repeat;ID=GGATTCn_1XXXXSimple_repeat;intact=TRUE
III	QG2082_V1	CDS	3336879	3337033	.	-	2	ID=CBEC_521152;Parent=CBEC_521147
III	QG2082_V1	exon	3336879	3337033	.	-	.	ID=CBEC_521149;Parent=CBEC_521147
III	QG2082_V1	intron	3337034	3337076	.	-	0	Parent=CBEC_521147;ID=CBEC_521147_intron
III	QG2082_V1	CDS	3337077	3337224	.	-	0	ID=CBEC_521153;Parent=CBEC_521147
III	QG2082_V1	exon	3337077	3337224	.	-	.	ID=CBEC_521150;Parent=CBEC_521147
III	QG2082_V1	repeat_region	3337252	3337561	.	.	.	X=Cluster1328_428XXXXDNA-TcMar-Tc1;ID=Cluster1328_428XXXXDNA-TcMar-Tc1;intact=TRUE
III	QG2082_V1	repeat_region	3337684	3337736	.	.	.	X=ATTCAn_1XXXXSimple_repeat;ID=ATTCAn_1XXXXSimple_repeat;intact=TRUE
III	QG2082_V1	repeat_region	3337970	3338116	.	.	.	X=Cluster1328_429XXXXDNA-TcMar-Tc1;ID=Cluster1328_429XXXXDNA-TcMar-Tc1;intact=TRUE
III	QG2082_V1	CDS	3338219	3338366	.	+	0	ID=CBEC_521169;Parent=CBEC_521165
III	QG2082_V1	exon	3338219	3338366	.	+	.	ID=CBEC_521166;Parent=CBEC_521165
III	QG2082_V1	gene	3338219	3339064	.	+	.	ID=CBEC_521164;Name=EVM prediction III.721;celegans_gene_ids=WBGene00010538,WBGene00010539;celegans_gene_names=ttr-2,ttr-3
III	QG2082_V1	mRNA	3338219	3339064	.	+	.	ID=CBEC_521165;Parent=CBEC_521164;Name=EVM prediction III.721;InterPro=IPR038479,IPR001534;Gene_Ontology=GO:0009986
III	QG2082_V1	intron	3338367	3338407	.	+	2	Parent=CBEC_521165;ID=CBEC_521165_intron
III	QG2082_V1	CDS	3338408	3338562	.	+	2	ID=CBEC_521170;Parent=CBEC_521165
III	QG2082_V1	exon	3338408	3338562	.	+	.	ID=CBEC_521167;Parent=CBEC_521165
III	QG2082_V1	intron	3338563	3338926	.	+	0	Parent=CBEC_521165;ID=CBEC_521165_intron
III	QG2082_V1	repeat_region	3338667	3338838	.	.	.	X=Cluster1328_430XXXXDNA-TcMar-Tc1;ID=Cluster1328_430XXXXDNA-TcMar-Tc1;intact=TRUE
III	QG2082_V1	CDS	3338927	3339064	.	+	0	ID=CBEC_521171;Parent=CBEC_521165
III	QG2082_V1	exon	3338927	3339064	.	+	.	ID=CBEC_521168;Parent=CBEC_521165
III	QG2082_V1	CDS	3339149	3339244	.	+	0	ID=CBEC_521188;Parent=CBEC_521183
III	QG2082_V1	exon	3339149	3339244	.	+	.	ID=CBEC_521184;Parent=CBEC_521183
III	QG2082_V1	gene	3339149	3340490	.	+	.	ID=CBEC_521182;Name=EVM prediction III.722;celegans_gene_ids=WBGene00010541;celegans_gene_names=ttr-1
III	QG2082_V1	mRNA	3339149	3340490	.	+	.	ID=CBEC_521183;Parent=CBEC_521182;Name=EVM prediction III.722;InterPro=IPR001534,IPR038479;Gene_Ontology=GO:0009986
III	QG2082_V1	intron	3339245	3339294	.	+	0	Parent=CBEC_521183;ID=CBEC_521183_intron
III	QG2082_V1	CDS	3339295	3339364	.	+	0	ID=CBEC_521189;Parent=CBEC_521183
III	QG2082_V1	exon	3339295	3339364	.	+	.	ID=CBEC_521185;Parent=CBEC_521183
III	QG2082_V1	intron	3339365	3339410	.	+	2	Parent=CBEC_521183;ID=CBEC_521183_intron
III	QG2082_V1	CDS	3339411	3339568	.	+	2	ID=CBEC_521190;Parent=CBEC_521183
III	QG2082_V1	exon	3339411	3339568	.	+	.	ID=CBEC_521186;Parent=CBEC_521183
III	QG2082_V1	repeat_region	3339522	3340076	.	.	.	X=Cluster1320_73XXXXUnknown;ID=Cluster1320_73XXXXUnknown;intact=TRUE
III	QG2082_V1	intron	3339569	3340334	.	+	0	Parent=CBEC_521183;ID=CBEC_521183_intron
III	QG2082_V1	CDS	3340335	3340490	.	+	0	ID=CBEC_521191;Parent=CBEC_521183
III	QG2082_V1	exon	3340335	3340490	.	+	.	ID=CBEC_521187;Parent=CBEC_521183
III	QG2082_V1	CDS	3341927	3342043	.	+	0	ID=CBEC_521218;Parent=CBEC_521203
III	QG2082_V1	exon	3341927	3342043	.	+	.	ID=CBEC_521204;Parent=CBEC_521203
III	QG2082_V1	gene	3341927	3350037	.	+	.	ID=CBEC_521202;Name=EVM prediction III.723;celegans_gene_ids=WBGene00010540;celegans_gene_names=K03H1.5
III	QG2082_V1	mRNA	3341927	3350037	.	+	.	ID=CBEC_521203;Parent=CBEC_521202;Name=EVM prediction III.723;InterPro=IPR003886,IPR005533,IPR035976,IPR000436,IPR001846,IPR014756,IPR013783,IPR002909;Gene_Ontology=GO:0007160
III	QG2082_V1	intron	3342044	3342289	.	+	0	Parent=CBEC_521203;ID=CBEC_521203_intron
III	QG2082_V1	repeat_region	3342065	3342279	.	.	.	X=Cluster1328_431XXXXDNA-TcMar-Tc1;ID=Cluster1328_431XXXXDNA-TcMar-Tc1;intact=TRUE
III	QG2082_V1	CDS	3342290	3342727	.	+	0	ID=CBEC_521219;Parent=CBEC_521203
III	QG2082_V1	exon	3342290	3342727	.	+	.	ID=CBEC_521205;Parent=CBEC_521203
III	QG2082_V1	intron	3342728	3343173	.	+	0	Parent=CBEC_521203;ID=CBEC_521203_intron
III	QG2082_V1	CDS	3343174	3343275	.	+	0	ID=CBEC_521220;Parent=CBEC_521203
III	QG2082_V1	exon	3343174	3343275	.	+	.	ID=CBEC_521206;Parent=CBEC_521203
III	QG2082_V1	intron	3343276	3343395	.	+	0	Parent=CBEC_521203;ID=CBEC_521203_intron
III	QG2082_V1	CDS	3343396	3343539	.	+	0	ID=CBEC_521221;Parent=CBEC_521203
III	QG2082_V1	exon	3343396	3343539	.	+	.	ID=CBEC_521207;Parent=CBEC_521203
III	QG2082_V1	intron	3343540	3343580	.	+	0	Parent=CBEC_521203;ID=CBEC_521203_intron
III	QG2082_V1	CDS	3343581	3343781	.	+	0	ID=CBEC_521222;Parent=CBEC_521203
III	QG2082_V1	exon	3343581	3343781	.	+	.	ID=CBEC_521208;Parent=CBEC_521203
III	QG2082_V1	intron	3343782	3344322	.	+	0	Parent=CBEC_521203;ID=CBEC_521203_intron
III	QG2082_V1	repeat_region	3343804	3343901	.	.	.	X=Cluster1186_16XXXXDNA-TcMar-Tc1;ID=Cluster1186_16XXXXDNA-TcMar-Tc1;intact=TRUE
III	QG2082_V1	repeat_region	3343902	3344000	.	.	.	X=Cluster1208_50XXXXUnknown;ID=Cluster1208_50XXXXUnknown;intact=TRUE
III	QG2082_V1	repeat_region	3344001	3344002	.	.	.	X=Cluster478_132XXXXUnknown;ID=Cluster478_132XXXXUnknown;intact=TRUE
III	QG2082_V1	repeat_region	3344003	3344019	.	.	.	X=Cluster478_132XXXXUnknown;ID=Cluster478_132XXXXUnknown;intact=TRUE
III	QG2082_V1	repeat_region	3344020	3344123	.	.	.	X=Cluster1186_17XXXXDNA-TcMar-Tc1;ID=Cluster1186_17XXXXDNA-TcMar-Tc1;intact=TRUE
III	QG2082_V1	repeat_region	3344149	3344268	.	.	.	X=Cluster262_199XXXXUnknown;ID=Cluster262_199XXXXUnknown;intact=TRUE
III	QG2082_V1	repeat_region	3344269	3344282	.	.	.	X=Cluster237_323XXXXUnknown;ID=Cluster237_323XXXXUnknown;intact=TRUE
III	QG2082_V1	CDS	3344323	3345216	.	+	0	ID=CBEC_521223;Parent=CBEC_521203
III	QG2082_V1	exon	3344323	3345216	.	+	.	ID=CBEC_521209;Parent=CBEC_521203
III	QG2082_V1	intron	3345217	3345718	.	+	0	Parent=CBEC_521203;ID=CBEC_521203_intron
III	QG2082_V1	repeat_region	3345349	3345480	.	.	.	X=Cluster54_499XXXXDNA-CMC-Chapaev;ID=Cluster54_499XXXXDNA-CMC-Chapaev;intact=TRUE
III	QG2082_V1	CDS	3345719	3345879	.	+	0	ID=CBEC_521224;Parent=CBEC_521203
III	QG2082_V1	exon	3345719	3345879	.	+	.	ID=CBEC_521210;Parent=CBEC_521203
III	QG2082_V1	intron	3345880	3345924	.	+	1	Parent=CBEC_521203;ID=CBEC_521203_intron
III	QG2082_V1	CDS	3345925	3346559	.	+	1	ID=CBEC_521225;Parent=CBEC_521203
III	QG2082_V1	exon	3345925	3346559	.	+	.	ID=CBEC_521211;Parent=CBEC_521203
III	QG2082_V1	intron	3346560	3346605	.	+	2	Parent=CBEC_521203;ID=CBEC_521203_intron
III	QG2082_V1	CDS	3346606	3346785	.	+	2	ID=CBEC_521226;Parent=CBEC_521203
III	QG2082_V1	exon	3346606	3346785	.	+	.	ID=CBEC_521212;Parent=CBEC_521203
III	QG2082_V1	intron	3346786	3347221	.	+	2	Parent=CBEC_521203;ID=CBEC_521203_intron
III	QG2082_V1	repeat_region	3346840	3347142	.	.	.	X=Cluster434_1095XXXXDNA-TcMar-Tc1;ID=Cluster434_1095XXXXDNA-TcMar-Tc1;intact=TRUE
III	QG2082_V1	repeat_region	3347143	3347171	.	.	.	X=Cluster1323_254XXXXUnknown;ID=Cluster1323_254XXXXUnknown;intact=TRUE
III	QG2082_V1	repeat_region	3347172	3347184	.	.	.	X=Cluster1323_254XXXXUnknown;ID=Cluster1323_254XXXXUnknown;intact=TRUE
III	QG2082_V1	CDS	3347222	3347730	.	+	2	ID=CBEC_521227;Parent=CBEC_521203
III	QG2082_V1	exon	3347222	3347730	.	+	.	ID=CBEC_521213;Parent=CBEC_521203
III	QG2082_V1	repeat_region	3347730	3347840	.	.	.	X=Cluster402_526XXXXDNA-TcMar-Tc1;ID=Cluster402_526XXXXDNA-TcMar-Tc1;intact=TRUE
III	QG2082_V1	intron	3347731	3348364	.	+	0	Parent=CBEC_521203;ID=CBEC_521203_intron
III	QG2082_V1	repeat_region	3347879	3348068	.	.	.	X=Cluster55_280XXXXDNA-TcMar-Tc1;ID=Cluster55_280XXXXDNA-TcMar-Tc1;intact=TRUE
III	QG2082_V1	repeat_region	3348069	3348071	.	.	.	X=Cluster55_281XXXXDNA-TcMar-Tc1;ID=Cluster55_281XXXXDNA-TcMar-Tc1;intact=TRUE
III	QG2082_V1	repeat_region	3348072	3348229	.	.	.	X=Cluster55_281XXXXDNA-TcMar-Tc1;ID=Cluster55_281XXXXDNA-TcMar-Tc1;intact=TRUE
III	QG2082_V1	repeat_region	3348234	3348337	.	.	.	X=Cluster402_527XXXXDNA-TcMar-Tc1;ID=Cluster402_527XXXXDNA-TcMar-Tc1;intact=TRUE
III	QG2082_V1	CDS	3348365	3348497	.	+	0	ID=CBEC_521228;Parent=CBEC_521203
III	QG2082_V1	exon	3348365	3348497	.	+	.	ID=CBEC_521214;Parent=CBEC_521203
III	QG2082_V1	intron	3348498	3348550	.	+	2	Parent=CBEC_521203;ID=CBEC_521203_intron
III	QG2082_V1	CDS	3348551	3348630	.	+	2	ID=CBEC_521229;Parent=CBEC_521203
III	QG2082_V1	exon	3348551	3348630	.	+	.	ID=CBEC_521215;Parent=CBEC_521203
III	QG2082_V1	intron	3348631	3348683	.	+	0	Parent=CBEC_521203;ID=CBEC_521203_intron
III	QG2082_V1	CDS	3348684	3348970	.	+	0	ID=CBEC_521230;Parent=CBEC_521203
III	QG2082_V1	exon	3348684	3348970	.	+	.	ID=CBEC_521216;Parent=CBEC_521203
III	QG2082_V1	repeat_region	3348949	3349067	.	.	.	X=Cluster1017_197XXXXDNA-CMC-Chapaev;ID=Cluster1017_197XXXXDNA-CMC-Chapaev;intact=TRUE
III	QG2082_V1	intron	3348971	3349707	.	+	1	Parent=CBEC_521203;ID=CBEC_521203_intron
III	QG2082_V1	repeat_region	3349068	3349128	.	.	.	X=Cluster1017_198XXXXDNA-CMC-Chapaev;ID=Cluster1017_198XXXXDNA-CMC-Chapaev;intact=TRUE
III	QG2082_V1	repeat_region	3349129	3349150	.	.	.	X=Cluster1017_198XXXXDNA-CMC-Chapaev;ID=Cluster1017_198XXXXDNA-CMC-Chapaev;intact=TRUE
III	QG2082_V1	repeat_region	3349151	3349295	.	.	.	X=Cluster1328_432XXXXDNA-TcMar-Tc1;ID=Cluster1328_432XXXXDNA-TcMar-Tc1;intact=TRUE
III	QG2082_V1	repeat_region	3349296	3349317	.	.	.	X=Cluster1328_432XXXXDNA-TcMar-Tc1;ID=Cluster1328_432XXXXDNA-TcMar-Tc1;intact=TRUE
III	QG2082_V1	repeat_region	3349318	3349652	.	.	.	X=Cluster434_1096XXXXDNA-TcMar-Tc1;ID=Cluster434_1096XXXXDNA-TcMar-Tc1;intact=TRUE
III	QG2082_V1	CDS	3349708	3349924	.	+	1	ID=CBEC_521231;Parent=CBEC_521203
III	QG2082_V1	exon	3349708	3350037	.	+	.	ID=CBEC_521217;Parent=CBEC_521203
III	QG2082_V1	three_prime_UTR	3349925	3350037	.	+	.	ID=CBEC_521232;Parent=CBEC_521203
III	QG2082_V1	CDS	3350294	3350738	.	+	0	ID=CBEC_521249;Parent=CBEC_521244
III	QG2082_V1	exon	3350294	3350738	.	+	.	ID=CBEC_521245;Parent=CBEC_521244
III	QG2082_V1	gene	3350294	3351638	.	+	.	ID=CBEC_521243;Name=EVM prediction III.724
III	QG2082_V1	mRNA	3350294	3351638	.	+	.	ID=CBEC_521244;Parent=CBEC_521243;Name=EVM prediction III.724;InterPro=IPR016187,IPR006583,IPR016186
III	QG2082_V1	intron	3350739	3350780	.	+	2	Parent=CBEC_521244;ID=CBEC_521244_intron
III	QG2082_V1	CDS	3350781	3350854	.	+	2	ID=CBEC_521250;Parent=CBEC_521244
III	QG2082_V1	exon	3350781	3350854	.	+	.	ID=CBEC_521246;Parent=CBEC_521244
III	QG2082_V1	intron	3350855	3350981	.	+	0	Parent=CBEC_521244;ID=CBEC_521244_intron
III	QG2082_V1	CDS	3350982	3351055	.	+	0	ID=CBEC_521251;Parent=CBEC_521244
III	QG2082_V1	exon	3350982	3351055	.	+	.	ID=CBEC_521247;Parent=CBEC_521244
III	QG2082_V1	intron	3351056	3351502	.	+	1	Parent=CBEC_521244;ID=CBEC_521244_intron
III	QG2082_V1	repeat_region	3351072	3351096	.	.	.	X=Cluster1323_255XXXXUnknown;ID=Cluster1323_255XXXXUnknown;intact=TRUE
III	QG2082_V1	repeat_region	3351097	3351466	.	.	.	X=Cluster434_1097XXXXDNA-TcMar-Tc1;ID=Cluster434_1097XXXXDNA-TcMar-Tc1;intact=TRUE
III	QG2082_V1	CDS	3351503	3351638	.	+	1	ID=CBEC_521252;Parent=CBEC_521244
III	QG2082_V1	exon	3351503	3351638	.	+	.	ID=CBEC_521248;Parent=CBEC_521244
III	QG2082_V1	CDS	3351806	3352373	.	+	0	ID=CBEC_521269;Parent=CBEC_521264
III	QG2082_V1	exon	3351806	3352373	.	+	.	ID=CBEC_521265;Parent=CBEC_521264
III	QG2082_V1	gene	3351806	3353139	.	+	.	ID=CBEC_521263;Name=EVM prediction III.725
III	QG2082_V1	mRNA	3351806	3353139	.	+	.	ID=CBEC_521264;Parent=CBEC_521263;Name=EVM prediction III.725;InterPro=IPR016186,IPR016187,IPR006583,IPR001304
III	QG2082_V1	intron	3352374	3352414	.	+	2	Parent=CBEC_521264;ID=CBEC_521264_intron
III	QG2082_V1	CDS	3352415	3352503	.	+	2	ID=CBEC_521270;Parent=CBEC_521264
III	QG2082_V1	exon	3352415	3352503	.	+	.	ID=CBEC_521266;Parent=CBEC_521264
III	QG2082_V1	intron	3352504	3352560	.	+	0	Parent=CBEC_521264;ID=CBEC_521264_intron
III	QG2082_V1	CDS	3352561	3352643	.	+	0	ID=CBEC_521271;Parent=CBEC_521264
III	QG2082_V1	exon	3352561	3352643	.	+	.	ID=CBEC_521267;Parent=CBEC_521264
III	QG2082_V1	repeat_region	3352632	3352980	.	.	.	X=Cluster1064_44XXXXUnknown;ID=Cluster1064_44XXXXUnknown;intact=TRUE
III	QG2082_V1	intron	3352644	3353003	.	+	1	Parent=CBEC_521264;ID=CBEC_521264_intron
III	QG2082_V1	CDS	3353004	3353139	.	+	1	ID=CBEC_521272;Parent=CBEC_521264
III	QG2082_V1	exon	3353004	3353139	.	+	.	ID=CBEC_521268;Parent=CBEC_521264
III	QG2082_V1	CDS	3353205	3353390	.	-	0	ID=CBEC_521288;Parent=CBEC_521284
III	QG2082_V1	exon	3353205	3353390	.	-	.	ID=CBEC_521285;Parent=CBEC_521284
III	QG2082_V1	gene	3353205	3353881	.	-	.	ID=CBEC_521283;Name=EVM prediction III.726
III	QG2082_V1	mRNA	3353205	3353881	.	-	.	ID=CBEC_521284;Parent=CBEC_521283;Name=EVM prediction III.726;InterPro=IPR008588
III	QG2082_V1	intron	3353391	3353434	.	-	1	Parent=CBEC_521284;ID=CBEC_521284_intron
III	QG2082_V1	CDS	3353435	3353531	.	-	1	ID=CBEC_521289;Parent=CBEC_521284
III	QG2082_V1	exon	3353435	3353531	.	-	.	ID=CBEC_521286;Parent=CBEC_521284
III	QG2082_V1	intron	3353532	3353738	.	-	0	Parent=CBEC_521284;ID=CBEC_521284_intron
III	QG2082_V1	CDS	3353739	3353881	.	-	0	ID=CBEC_521290;Parent=CBEC_521284
III	QG2082_V1	exon	3353739	3353881	.	-	.	ID=CBEC_521287;Parent=CBEC_521284
III	QG2082_V1	CDS	3354064	3354200	.	+	0	ID=CBEC_521306;Parent=CBEC_521302
III	QG2082_V1	exon	3354064	3354200	.	+	.	ID=CBEC_521303;Parent=CBEC_521302
III	QG2082_V1	gene	3354064	3354563	.	+	.	ID=CBEC_521301;Name=EVM prediction III.727
III	QG2082_V1	mRNA	3354064	3354563	.	+	.	ID=CBEC_521302;Parent=CBEC_521301;Name=EVM prediction III.727;InterPro=IPR008588
III	QG2082_V1	intron	3354201	3354247	.	+	1	Parent=CBEC_521302;ID=CBEC_521302_intron
III	QG2082_V1	CDS	3354248	3354344	.	+	1	ID=CBEC_521307;Parent=CBEC_521302
III	QG2082_V1	exon	3354248	3354344	.	+	.	ID=CBEC_521304;Parent=CBEC_521302
III	QG2082_V1	intron	3354345	3354392	.	+	0	Parent=CBEC_521302;ID=CBEC_521302_intron
III	QG2082_V1	CDS	3354393	3354563	.	+	0	ID=CBEC_521308;Parent=CBEC_521302
III	QG2082_V1	exon	3354393	3354563	.	+	.	ID=CBEC_521305;Parent=CBEC_521302
III	QG2082_V1	CDS	3355029	3355153	.	+	0	ID=CBEC_521325;Parent=CBEC_521320
III	QG2082_V1	exon	3355029	3355153	.	+	.	ID=CBEC_521321;Parent=CBEC_521320
III	QG2082_V1	gene	3355029	3356313	.	+	.	ID=CBEC_521319;Name=EVM prediction III.728;celegans_gene_ids=WBGene00013740;celegans_gene_names=hut-1
III	QG2082_V1	mRNA	3355029	3356313	.	+	.	ID=CBEC_521320;Parent=CBEC_521319;Name=EVM prediction III.728;InterPro=IPR013657;Gene_Ontology=GO:0055085
III	QG2082_V1	intron	3355154	3355323	.	+	1	Parent=CBEC_521320;ID=CBEC_521320_intron
III	QG2082_V1	CDS	3355324	3355467	.	+	1	ID=CBEC_521326;Parent=CBEC_521320
III	QG2082_V1	exon	3355324	3355467	.	+	.	ID=CBEC_521322;Parent=CBEC_521320
III	QG2082_V1	intron	3355468	3355524	.	+	1	Parent=CBEC_521320;ID=CBEC_521320_intron
III	QG2082_V1	CDS	3355525	3355792	.	+	1	ID=CBEC_521327;Parent=CBEC_521320
III	QG2082_V1	exon	3355525	3355792	.	+	.	ID=CBEC_521323;Parent=CBEC_521320
III	QG2082_V1	intron	3355793	3355845	.	+	0	Parent=CBEC_521320;ID=CBEC_521320_intron
III	QG2082_V1	CDS	3355846	3356313	.	+	0	ID=CBEC_521328;Parent=CBEC_521320
III	QG2082_V1	exon	3355846	3356313	.	+	.	ID=CBEC_521324;Parent=CBEC_521320
III	QG2082_V1	repeat_region	3356587	3356646	.	.	.	X=CGTCGn_2XXXXSimple_repeat;ID=CGTCGn_2XXXXSimple_repeat;intact=TRUE
III	QG2082_V1	CDS	3357002	3357240	.	+	0	ID=CBEC_521349;Parent=CBEC_521340
III	QG2082_V1	exon	3357002	3357240	.	+	.	ID=CBEC_521341;Parent=CBEC_521340
III	QG2082_V1	gene	3357002	3362741	.	+	.	ID=CBEC_521339;Name=EVM prediction III.729;celegans_gene_ids=WBGene00007027;celegans_gene_names=ssl-1
III	QG2082_V1	mRNA	3357002	3362741	.	+	.	ID=CBEC_521340;Parent=CBEC_521339;Name=EVM prediction III.729;InterPro=IPR000330,IPR014001,IPR014012,IPR001650,IPR027417,IPR038718;Gene_Ontology=GO:0005524
III	QG2082_V1	intron	3357241	3357289	.	+	1	Parent=CBEC_521340;ID=CBEC_521340_intron
III	QG2082_V1	CDS	3357290	3357394	.	+	1	ID=CBEC_521350;Parent=CBEC_521340
III	QG2082_V1	exon	3357290	3357394	.	+	.	ID=CBEC_521342;Parent=CBEC_521340
III	QG2082_V1	intron	3357395	3357438	.	+	1	Parent=CBEC_521340;ID=CBEC_521340_intron
III	QG2082_V1	CDS	3357439	3357646	.	+	1	ID=CBEC_521351;Parent=CBEC_521340
III	QG2082_V1	exon	3357439	3357646	.	+	.	ID=CBEC_521343;Parent=CBEC_521340
III	QG2082_V1	intron	3357647	3357695	.	+	0	Parent=CBEC_521340;ID=CBEC_521340_intron
III	QG2082_V1	CDS	3357696	3359087	.	+	0	ID=CBEC_521352;Parent=CBEC_521340
III	QG2082_V1	exon	3357696	3359087	.	+	.	ID=CBEC_521344;Parent=CBEC_521340
III	QG2082_V1	repeat_region	3358384	3358437	.	.	.	X=GA-rich_876XXXXGA-rich;ID=GA-rich_876XXXXGA-rich;intact=TRUE
III	QG2082_V1	intron	3359088	3359130	.	+	0	Parent=CBEC_521340;ID=CBEC_521340_intron
III	QG2082_V1	CDS	3359131	3360395	.	+	0	ID=CBEC_521353;Parent=CBEC_521340
III	QG2082_V1	exon	3359131	3360395	.	+	.	ID=CBEC_521345;Parent=CBEC_521340
III	QG2082_V1	intron	3360396	3360444	.	+	1	Parent=CBEC_521340;ID=CBEC_521340_intron
III	QG2082_V1	CDS	3360445	3361393	.	+	1	ID=CBEC_521354;Parent=CBEC_521340
III	QG2082_V1	exon	3360445	3361393	.	+	.	ID=CBEC_521346;Parent=CBEC_521340
III	QG2082_V1	intron	3361394	3361442	.	+	0	Parent=CBEC_521340;ID=CBEC_521340_intron
III	QG2082_V1	CDS	3361443	3361526	.	+	0	ID=CBEC_521355;Parent=CBEC_521340
III	QG2082_V1	exon	3361443	3361526	.	+	.	ID=CBEC_521347;Parent=CBEC_521340
III	QG2082_V1	intron	3361527	3361571	.	+	0	Parent=CBEC_521340;ID=CBEC_521340_intron
III	QG2082_V1	CDS	3361572	3362741	.	+	0	ID=CBEC_521356;Parent=CBEC_521340
III	QG2082_V1	exon	3361572	3362741	.	+	.	ID=CBEC_521348;Parent=CBEC_521340
III	QG2082_V1	repeat_region	3362007	3362065	.	.	.	X=GA-rich_877XXXXGA-rich;ID=GA-rich_877XXXXGA-rich;intact=TRUE
III	QG2082_V1	repeat_region	3362991	3363016	.	.	.	X=ATCn_23XXXXSimple_repeat;ID=ATCn_23XXXXSimple_repeat;intact=TRUE
III	QG2082_V1	repeat_region	3363790	3363900	.	.	.	X=Cluster434_1098XXXXDNA-TcMar-Tc1;ID=Cluster434_1098XXXXDNA-TcMar-Tc1;intact=TRUE
III	QG2082_V1	repeat_region	3363901	3363915	.	.	.	X=Cluster434_1099XXXXDNA-TcMar-Tc1;ID=Cluster434_1099XXXXDNA-TcMar-Tc1;intact=TRUE
III	QG2082_V1	repeat_region	3363916	3363920	.	.	.	X=Cluster434_1099XXXXDNA-TcMar-Tc1;ID=Cluster434_1099XXXXDNA-TcMar-Tc1;intact=TRUE
III	QG2082_V1	repeat_region	3363921	3364007	.	.	.	X=Cluster434_1100XXXXDNA-TcMar-Tc1;ID=Cluster434_1100XXXXDNA-TcMar-Tc1;intact=TRUE
III	QG2082_V1	repeat_region	3364008	3364020	.	.	.	X=Cluster434_1100XXXXDNA-TcMar-Tc1;ID=Cluster434_1100XXXXDNA-TcMar-Tc1;intact=TRUE
III	QG2082_V1	CDS	3364088	3364289	.	+	0	ID=CBEC_521376;Parent=CBEC_521368
III	QG2082_V1	exon	3364088	3364289	.	+	.	ID=CBEC_521369;Parent=CBEC_521368
III	QG2082_V1	gene	3364088	3366845	.	+	.	ID=CBEC_521367;Name=EVM prediction III.730
III	QG2082_V1	mRNA	3364088	3366845	.	+	.	ID=CBEC_521368;Parent=CBEC_521367;Name=EVM prediction III.730;InterPro=IPR001005
III	QG2082_V1	intron	3364290	3364331	.	+	2	Parent=CBEC_521368;ID=CBEC_521368_intron
III	QG2082_V1	CDS	3364332	3364552	.	+	2	ID=CBEC_521377;Parent=CBEC_521368
III	QG2082_V1	exon	3364332	3364552	.	+	.	ID=CBEC_521370;Parent=CBEC_521368
III	QG2082_V1	intron	3364553	3364599	.	+	0	Parent=CBEC_521368;ID=CBEC_521368_intron
III	QG2082_V1	CDS	3364600	3365110	.	+	0	ID=CBEC_521378;Parent=CBEC_521368
III	QG2082_V1	exon	3364600	3365110	.	+	.	ID=CBEC_521371;Parent=CBEC_521368
III	QG2082_V1	intron	3365111	3365236	.	+	2	Parent=CBEC_521368;ID=CBEC_521368_intron
III	QG2082_V1	CDS	3365237	3365685	.	+	2	ID=CBEC_521379;Parent=CBEC_521368
III	QG2082_V1	exon	3365237	3365685	.	+	.	ID=CBEC_521372;Parent=CBEC_521368
III	QG2082_V1	repeat_region	3365588	3365651	.	.	.	X=CATCAGn_1XXXXSimple_repeat;ID=CATCAGn_1XXXXSimple_repeat;intact=TRUE
III	QG2082_V1	intron	3365686	3365727	.	+	0	Parent=CBEC_521368;ID=CBEC_521368_intron
III	QG2082_V1	repeat_region	3365725	3365758	.	.	.	X=CAGn_17XXXXSimple_repeat;ID=CAGn_17XXXXSimple_repeat;intact=TRUE
III	QG2082_V1	CDS	3365728	3366177	.	+	0	ID=CBEC_521380;Parent=CBEC_521368
III	QG2082_V1	exon	3365728	3366177	.	+	.	ID=CBEC_521373;Parent=CBEC_521368
III	QG2082_V1	intron	3366178	3366222	.	+	0	Parent=CBEC_521368;ID=CBEC_521368_intron
III	QG2082_V1	CDS	3366223	3366416	.	+	0	ID=CBEC_521381;Parent=CBEC_521368
III	QG2082_V1	exon	3366223	3366416	.	+	.	ID=CBEC_521374;Parent=CBEC_521368
III	QG2082_V1	intron	3366417	3366472	.	+	1	Parent=CBEC_521368;ID=CBEC_521368_intron
III	QG2082_V1	CDS	3366473	3366845	.	+	1	ID=CBEC_521382;Parent=CBEC_521368
III	QG2082_V1	exon	3366473	3366845	.	+	.	ID=CBEC_521375;Parent=CBEC_521368
III	QG2082_V1	CDS	3367237	3367351	.	-	1	ID=CBEC_521413;Parent=CBEC_521394
III	QG2082_V1	exon	3367237	3367351	.	-	.	ID=CBEC_521395;Parent=CBEC_521394
III	QG2082_V1	gene	3367237	3378207	.	-	.	ID=CBEC_521393;Name=EVM prediction III.731;celegans_gene_ids=WBGene00003414;celegans_gene_names=mrp-8
III	QG2082_V1	mRNA	3367237	3378207	.	-	.	ID=CBEC_521394;Parent=CBEC_521393;Name=EVM prediction III.731;InterPro=IPR027417,IPR017871,IPR011527,IPR003439,IPR036640,IPR003593;Gene_Ontology=GO:0005524,GO:0016887,GO:0140359,GO:0055085,GO:0016020
III	QG2082_V1	intron	3367352	3367396	.	-	1	Parent=CBEC_521394;ID=CBEC_521394_intron
III	QG2082_V1	CDS	3367397	3367591	.	-	1	ID=CBEC_521414;Parent=CBEC_521394
III	QG2082_V1	exon	3367397	3367591	.	-	.	ID=CBEC_521396;Parent=CBEC_521394
III	QG2082_V1	intron	3367592	3368017	.	-	0	Parent=CBEC_521394;ID=CBEC_521394_intron
III	QG2082_V1	repeat_region	3367630	3367679	.	.	.	X=Cluster305_1938XXXXDNA-TcMar-Tc1;ID=Cluster305_1938XXXXDNA-TcMar-Tc1;intact=TRUE
III	QG2082_V1	repeat_region	3367769	3367778	.	.	.	X=Cluster305_1939XXXXDNA-TcMar-Tc1;ID=Cluster305_1939XXXXDNA-TcMar-Tc1;intact=TRUE
III	QG2082_V1	repeat_region	3367779	3367843	.	.	.	X=Cluster305_1940XXXXDNA-TcMar-Tc1;ID=Cluster305_1940XXXXDNA-TcMar-Tc1;intact=TRUE
III	QG2082_V1	repeat_region	3367844	3367863	.	.	.	X=Cluster305_1940XXXXDNA-TcMar-Tc1;ID=Cluster305_1940XXXXDNA-TcMar-Tc1;intact=TRUE
III	QG2082_V1	repeat_region	3367913	3367978	.	.	.	X=Cluster1320_74XXXXUnknown;ID=Cluster1320_74XXXXUnknown;intact=TRUE
III	QG2082_V1	CDS	3368018	3368805	.	-	0	ID=CBEC_521415;Parent=CBEC_521394
III	QG2082_V1	exon	3368018	3368805	.	-	.	ID=CBEC_521397;Parent=CBEC_521394
III	QG2082_V1	intron	3368806	3369195	.	-	0	Parent=CBEC_521394;ID=CBEC_521394_intron
III	QG2082_V1	repeat_region	3368858	3369145	.	.	.	X=Cluster1063_390XXXXDNA-TcMar-Tc1;ID=Cluster1063_390XXXXDNA-TcMar-Tc1;intact=TRUE
III	QG2082_V1	CDS	3369196	3369468	.	-	0	ID=CBEC_521416;Parent=CBEC_521394
III	QG2082_V1	exon	3369196	3369468	.	-	.	ID=CBEC_521398;Parent=CBEC_521394
III	QG2082_V1	intron	3369469	3369511	.	-	2	Parent=CBEC_521394;ID=CBEC_521394_intron
III	QG2082_V1	CDS	3369512	3369666	.	-	2	ID=CBEC_521417;Parent=CBEC_521394
III	QG2082_V1	exon	3369512	3369666	.	-	.	ID=CBEC_521399;Parent=CBEC_521394
III	QG2082_V1	intron	3369667	3370328	.	-	2	Parent=CBEC_521394;ID=CBEC_521394_intron
III	QG2082_V1	repeat_region	3369687	3369762	.	.	.	X=Cluster54_500XXXXDNA-CMC-Chapaev;ID=Cluster54_500XXXXDNA-CMC-Chapaev;intact=TRUE
III	QG2082_V1	repeat_region	3369871	3370073	.	.	.	X=Cluster54_501XXXXDNA-CMC-Chapaev;ID=Cluster54_501XXXXDNA-CMC-Chapaev;intact=TRUE
III	QG2082_V1	repeat_region	3370162	3370258	.	.	.	X=Cluster54_502XXXXDNA-CMC-Chapaev;ID=Cluster54_502XXXXDNA-CMC-Chapaev;intact=TRUE
III	QG2082_V1	CDS	3370329	3370826	.	-	2	ID=CBEC_521418;Parent=CBEC_521394
III	QG2082_V1	exon	3370329	3370826	.	-	.	ID=CBEC_521400;Parent=CBEC_521394
III	QG2082_V1	intron	3370827	3371039	.	-	0	Parent=CBEC_521394;ID=CBEC_521394_intron
III	QG2082_V1	repeat_region	3370838	3370876	.	.	.	X=Cluster442_44XXXXUnknown;ID=Cluster442_44XXXXUnknown;intact=TRUE
III	QG2082_V1	repeat_region	3370877	3370885	.	.	.	X=Cluster305_1941XXXXDNA-TcMar-Tc1;ID=Cluster305_1941XXXXDNA-TcMar-Tc1;intact=TRUE
III	QG2082_V1	repeat_region	3370886	3371006	.	.	.	X=Cluster305_1941XXXXDNA-TcMar-Tc1;ID=Cluster305_1941XXXXDNA-TcMar-Tc1;intact=TRUE
III	QG2082_V1	CDS	3371040	3371274	.	-	0	ID=CBEC_521419;Parent=CBEC_521394
III	QG2082_V1	exon	3371040	3371274	.	-	.	ID=CBEC_521401;Parent=CBEC_521394
III	QG2082_V1	intron	3371275	3371316	.	-	0	Parent=CBEC_521394;ID=CBEC_521394_intron
III	QG2082_V1	CDS	3371317	3371619	.	-	0	ID=CBEC_521420;Parent=CBEC_521394
III	QG2082_V1	exon	3371317	3371619	.	-	.	ID=CBEC_521402;Parent=CBEC_521394
III	QG2082_V1	intron	3371620	3372134	.	-	0	Parent=CBEC_521394;ID=CBEC_521394_intron
III	QG2082_V1	repeat_region	3371781	3372125	.	.	.	X=Cluster1320_75XXXXUnknown;ID=Cluster1320_75XXXXUnknown;intact=TRUE
III	QG2082_V1	CDS	3372135	3372281	.	-	0	ID=CBEC_521421;Parent=CBEC_521394
III	QG2082_V1	exon	3372135	3372281	.	-	.	ID=CBEC_521403;Parent=CBEC_521394
III	QG2082_V1	intron	3372282	3372323	.	-	0	Parent=CBEC_521394;ID=CBEC_521394_intron
III	QG2082_V1	CDS	3372324	3372629	.	-	0	ID=CBEC_521422;Parent=CBEC_521394
III	QG2082_V1	exon	3372324	3372629	.	-	.	ID=CBEC_521404;Parent=CBEC_521394
III	QG2082_V1	intron	3372630	3372691	.	-	0	Parent=CBEC_521394;ID=CBEC_521394_intron
III	QG2082_V1	CDS	3372692	3373060	.	-	0	ID=CBEC_521423;Parent=CBEC_521394
III	QG2082_V1	exon	3372692	3373060	.	-	.	ID=CBEC_521405;Parent=CBEC_521394
III	QG2082_V1	intron	3373061	3373400	.	-	1	Parent=CBEC_521394;ID=CBEC_521394_intron
III	QG2082_V1	repeat_region	3373146	3373164	.	.	.	X=Cluster305_1942XXXXDNA-TcMar-Tc1;ID=Cluster305_1942XXXXDNA-TcMar-Tc1;intact=TRUE
III	QG2082_V1	repeat_region	3373165	3373333	.	.	.	X=Cluster305_1943XXXXDNA-TcMar-Tc1;ID=Cluster305_1943XXXXDNA-TcMar-Tc1;intact=TRUE
III	QG2082_V1	repeat_region	3373334	3373364	.	.	.	X=Cluster305_1943XXXXDNA-TcMar-Tc1;ID=Cluster305_1943XXXXDNA-TcMar-Tc1;intact=TRUE
III	QG2082_V1	repeat_region	3373370	3373407	.	.	.	X=ACTGACAn_1XXXXSimple_repeat;ID=ACTGACAn_1XXXXSimple_repeat;intact=TRUE
III	QG2082_V1	CDS	3373401	3373512	.	-	1	ID=CBEC_521424;Parent=CBEC_521394
III	QG2082_V1	exon	3373401	3373512	.	-	.	ID=CBEC_521406;Parent=CBEC_521394
III	QG2082_V1	intron	3373513	3373556	.	-	2	Parent=CBEC_521394;ID=CBEC_521394_intron
III	QG2082_V1	CDS	3373557	3373689	.	-	2	ID=CBEC_521425;Parent=CBEC_521394
III	QG2082_V1	exon	3373557	3373689	.	-	.	ID=CBEC_521407;Parent=CBEC_521394
III	QG2082_V1	intron	3373690	3374248	.	-	0	Parent=CBEC_521394;ID=CBEC_521394_intron
III	QG2082_V1	repeat_region	3373737	3374108	.	.	.	X=Cluster434_1101XXXXDNA-TcMar-Tc1;ID=Cluster434_1101XXXXDNA-TcMar-Tc1;intact=TRUE
III	QG2082_V1	repeat_region	3374112	3374253	.	.	.	X=Cluster305_1944XXXXDNA-TcMar-Tc1;ID=Cluster305_1944XXXXDNA-TcMar-Tc1;intact=TRUE
III	QG2082_V1	CDS	3374249	3374444	.	-	0	ID=CBEC_521426;Parent=CBEC_521394
III	QG2082_V1	exon	3374249	3374444	.	-	.	ID=CBEC_521408;Parent=CBEC_521394
III	QG2082_V1	intron	3374445	3374491	.	-	0	Parent=CBEC_521394;ID=CBEC_521394_intron
III	QG2082_V1	CDS	3374492	3374593	.	-	0	ID=CBEC_521427;Parent=CBEC_521394
III	QG2082_V1	exon	3374492	3374593	.	-	.	ID=CBEC_521409;Parent=CBEC_521394
III	QG2082_V1	intron	3374594	3374820	.	-	0	Parent=CBEC_521394;ID=CBEC_521394_intron
III	QG2082_V1	repeat_region	3374625	3374804	.	.	.	X=ATTCTGAn_15XXXXSimple_repeat;ID=ATTCTGAn_15XXXXSimple_repeat;intact=TRUE
III	QG2082_V1	CDS	3374821	3374937	.	-	0	ID=CBEC_521428;Parent=CBEC_521394
III	QG2082_V1	exon	3374821	3374937	.	-	.	ID=CBEC_521410;Parent=CBEC_521394
III	QG2082_V1	intron	3374938	3377276	.	-	0	Parent=CBEC_521394;ID=CBEC_521394_intron
III	QG2082_V1	repeat_region	3375189	3375261	.	.	.	X=Cluster305_1945XXXXDNA-TcMar-Tc1;ID=Cluster305_1945XXXXDNA-TcMar-Tc1;intact=TRUE
III	QG2082_V1	repeat_region	3375355	3375418	.	.	.	X=Cluster659_355XXXXUnknown;ID=Cluster659_355XXXXUnknown;intact=TRUE
III	QG2082_V1	repeat_region	3375541	3375604	.	.	.	X=Cluster434_1102XXXXDNA-TcMar-Tc1;ID=Cluster434_1102XXXXDNA-TcMar-Tc1;intact=TRUE
III	QG2082_V1	repeat_region	3375605	3375633	.	.	.	X=Cluster54_503XXXXDNA-CMC-Chapaev;ID=Cluster54_503XXXXDNA-CMC-Chapaev;intact=TRUE
III	QG2082_V1	repeat_region	3375634	3375668	.	.	.	X=Cluster54_503XXXXDNA-CMC-Chapaev;ID=Cluster54_503XXXXDNA-CMC-Chapaev;intact=TRUE
III	QG2082_V1	repeat_region	3375721	3375763	.	.	.	X=Tn_349XXXXSimple_repeat;ID=Tn_349XXXXSimple_repeat;intact=TRUE
III	QG2082_V1	repeat_region	3376388	3376423	.	.	.	X=Cluster402_528XXXXDNA-TcMar-Tc1;ID=Cluster402_528XXXXDNA-TcMar-Tc1;intact=TRUE
III	QG2082_V1	repeat_region	3376424	3376782	.	.	.	X=Cluster434_1103XXXXDNA-TcMar-Tc1;ID=Cluster434_1103XXXXDNA-TcMar-Tc1;intact=TRUE
III	QG2082_V1	repeat_region	3376784	3376872	.	.	.	X=Cluster599_14XXXXLTR-Gypsy;ID=Cluster599_14XXXXLTR-Gypsy;intact=TRUE
III	QG2082_V1	CDS	3377277	3377384	.	-	0	ID=CBEC_521429;Parent=CBEC_521394
III	QG2082_V1	exon	3377277	3377384	.	-	.	ID=CBEC_521411;Parent=CBEC_521394
III	QG2082_V1	intron	3377385	3378168	.	-	0	Parent=CBEC_521394;ID=CBEC_521394_intron
III	QG2082_V1	repeat_region	3377669	3377959	.	.	.	X=Cluster442_45XXXXUnknown;ID=Cluster442_45XXXXUnknown;intact=TRUE
III	QG2082_V1	CDS	3378169	3378207	.	-	0	ID=CBEC_521430;Parent=CBEC_521394
III	QG2082_V1	exon	3378169	3378207	.	-	.	ID=CBEC_521412;Parent=CBEC_521394
III	QG2082_V1	repeat_region	3378475	3378511	.	.	.	X=A-rich_1185XXXXA-rich;ID=A-rich_1185XXXXA-rich;intact=TRUE
III	QG2082_V1	CDS	3378644	3378791	.	-	1	ID=CBEC_521445;Parent=CBEC_521442
III	QG2082_V1	exon	3378644	3378791	.	-	.	ID=CBEC_521443;Parent=CBEC_521442
III	QG2082_V1	gene	3378644	3379919	.	-	.	ID=CBEC_521441;Name=EVM prediction III.732;celegans_gene_ids=WBGene00022190;celegans_gene_names=josd-1
III	QG2082_V1	mRNA	3378644	3379919	.	-	.	ID=CBEC_521442;Parent=CBEC_521441;Name=EVM prediction III.732;InterPro=IPR006155,IPR040053;Gene_Ontology=GO:0004843,GO:0016579
III	QG2082_V1	intron	3378792	3379551	.	-	0	Parent=CBEC_521442;ID=CBEC_521442_intron
III	QG2082_V1	repeat_region	3379181	3379233	.	.	.	X=Cluster434_1104XXXXDNA-TcMar-Tc1;ID=Cluster434_1104XXXXDNA-TcMar-Tc1;intact=TRUE
III	QG2082_V1	repeat_region	3379234	3379523	.	.	.	X=Cluster434_1105XXXXDNA-TcMar-Tc1;ID=Cluster434_1105XXXXDNA-TcMar-Tc1;intact=TRUE
III	QG2082_V1	CDS	3379552	3379919	.	-	0	ID=CBEC_521446;Parent=CBEC_521442
III	QG2082_V1	exon	3379552	3379919	.	-	.	ID=CBEC_521444;Parent=CBEC_521442
III	QG2082_V1	repeat_region	3379917	3379938	.	.	.	X=Cluster659_356XXXXUnknown;ID=Cluster659_356XXXXUnknown;intact=TRUE
III	QG2082_V1	repeat_region	3379939	3380094	.	.	.	X=Cluster305_1946XXXXDNA-TcMar-Tc1;ID=Cluster305_1946XXXXDNA-TcMar-Tc1;intact=TRUE
III	QG2082_V1	repeat_region	3380170	3380187	.	.	.	X=Cluster54_504XXXXDNA-CMC-Chapaev;ID=Cluster54_504XXXXDNA-CMC-Chapaev;intact=TRUE
III	QG2082_V1	repeat_region	3380188	3380219	.	.	.	X=Cluster911_22XXXXDNA-CMC-Chapaev;ID=Cluster911_22XXXXDNA-CMC-Chapaev;intact=TRUE
III	QG2082_V1	repeat_region	3380220	3380369	.	.	.	X=Cluster911_22XXXXDNA-CMC-Chapaev;ID=Cluster911_22XXXXDNA-CMC-Chapaev;intact=TRUE
III	QG2082_V1	CDS	3380575	3380967	.	-	0	ID=CBEC_521460;Parent=CBEC_521458
III	QG2082_V1	exon	3380575	3380967	.	-	.	ID=CBEC_521459;Parent=CBEC_521458
III	QG2082_V1	gene	3380575	3380967	.	-	.	ID=CBEC_521457;Name=EVM prediction III.733;celegans_gene_ids=WBGene00022188;celegans_gene_names=txdc-17
III	QG2082_V1	mRNA	3380575	3380967	.	-	.	ID=CBEC_521458;Parent=CBEC_521457;Name=EVM prediction III.733;InterPro=IPR010357,IPR036249,IPR045108;Gene_Ontology=GO:0047134
III	QG2082_V1	repeat_region	3381000	3381050	.	.	.	X=Cluster434_1106XXXXDNA-TcMar-Tc1;ID=Cluster434_1106XXXXDNA-TcMar-Tc1;intact=TRUE
III	QG2082_V1	repeat_region	3381063	3381337	.	.	.	X=Cluster402_529XXXXDNA-TcMar-Tc1;ID=Cluster402_529XXXXDNA-TcMar-Tc1;intact=TRUE
III	QG2082_V1	CDS	3381462	3381713	.	-	0	ID=CBEC_521475;Parent=CBEC_521472
III	QG2082_V1	exon	3381462	3381713	.	-	.	ID=CBEC_521473;Parent=CBEC_521472
III	QG2082_V1	gene	3381462	3381790	.	-	.	ID=CBEC_521471;Name=EVM prediction III.734;celegans_gene_ids=WBGene00303208;celegans_gene_names=Y71H2AM.29
III	QG2082_V1	mRNA	3381462	3381790	.	-	.	ID=CBEC_521472;Parent=CBEC_521471;Name=EVM prediction III.734
III	QG2082_V1	intron	3381714	3381757	.	-	0	Parent=CBEC_521472;ID=CBEC_521472_intron
III	QG2082_V1	CDS	3381758	3381790	.	-	0	ID=CBEC_521476;Parent=CBEC_521472
III	QG2082_V1	exon	3381758	3381790	.	-	.	ID=CBEC_521474;Parent=CBEC_521472
III	QG2082_V1	exon	3381887	3382067	.	-	.	ID=CBEC_521489;Parent=CBEC_521488
III	QG2082_V1	gene	3381887	3383775	.	-	.	ID=CBEC_521487;Name=EVM prediction III.735;celegans_gene_ids=WBGene00022166;celegans_gene_names=Y71H2AM.1
III	QG2082_V1	mRNA	3381887	3383775	.	-	.	ID=CBEC_521488;Parent=CBEC_521487;Name=EVM prediction III.735;InterPro=IPR000905,IPR034680,IPR017861,IPR017860,IPR043129;Gene_Ontology=GO:0002949,GO:0000408
III	QG2082_V1	three_prime_UTR	3381887	3381981	.	-	.	ID=CBEC_521498;Parent=CBEC_521488
III	QG2082_V1	CDS	3381982	3382067	.	-	2	ID=CBEC_521493;Parent=CBEC_521488
III	QG2082_V1	intron	3382068	3382115	.	-	0	Parent=CBEC_521488;ID=CBEC_521488_intron
III	QG2082_V1	CDS	3382116	3382227	.	-	0	ID=CBEC_521494;Parent=CBEC_521488
III	QG2082_V1	exon	3382116	3382227	.	-	.	ID=CBEC_521490;Parent=CBEC_521488
III	QG2082_V1	intron	3382228	3382305	.	-	0	Parent=CBEC_521488;ID=CBEC_521488_intron
III	QG2082_V1	CDS	3382306	3383076	.	-	0	ID=CBEC_521495;Parent=CBEC_521488
III	QG2082_V1	exon	3382306	3383076	.	-	.	ID=CBEC_521491;Parent=CBEC_521488
III	QG2082_V1	intron	3383077	3383524	.	-	0	Parent=CBEC_521488;ID=CBEC_521488_intron
III	QG2082_V1	repeat_region	3383130	3383470	.	.	.	X=Cluster434_1107XXXXDNA-TcMar-Tc1;ID=Cluster434_1107XXXXDNA-TcMar-Tc1;intact=TRUE
III	QG2082_V1	CDS	3383525	3383569	.	-	0	ID=CBEC_521496;Parent=CBEC_521488
III	QG2082_V1	exon	3383525	3383775	.	-	.	ID=CBEC_521492;Parent=CBEC_521488
III	QG2082_V1	five_prime_UTR	3383570	3383775	.	-	.	ID=CBEC_521497;Parent=CBEC_521488
III	QG2082_V1	repeat_region	3384101	3384135	.	.	.	X=G-rich_42XXXXG-rich;ID=G-rich_42XXXXG-rich;intact=TRUE
III	QG2082_V1	CDS	3384305	3384326	.	-	1	ID=CBEC_521516;Parent=CBEC_521510
III	QG2082_V1	exon	3384305	3384326	.	-	.	ID=CBEC_521511;Parent=CBEC_521510
III	QG2082_V1	gene	3384305	3385755	.	-	.	ID=CBEC_521509;Name=EVM prediction III.736;celegans_gene_ids=WBGene00022167;celegans_gene_names=Y71H2AM.2
III	QG2082_V1	mRNA	3384305	3385755	.	-	.	ID=CBEC_521510;Parent=CBEC_521509;Name=EVM prediction III.736;InterPro=IPR019178;Gene_Ontology=GO:0034597,GO:0046856
III	QG2082_V1	intron	3384327	3384371	.	-	0	Parent=CBEC_521510;ID=CBEC_521510_intron
III	QG2082_V1	CDS	3384372	3384499	.	-	0	ID=CBEC_521517;Parent=CBEC_521510
III	QG2082_V1	exon	3384372	3384499	.	-	.	ID=CBEC_521512;Parent=CBEC_521510
III	QG2082_V1	intron	3384500	3384541	.	-	2	Parent=CBEC_521510;ID=CBEC_521510_intron
III	QG2082_V1	CDS	3384542	3384783	.	-	2	ID=CBEC_521518;Parent=CBEC_521510
III	QG2082_V1	exon	3384542	3384783	.	-	.	ID=CBEC_521513;Parent=CBEC_521510
III	QG2082_V1	intron	3384784	3385324	.	-	1	Parent=CBEC_521510;ID=CBEC_521510_intron
III	QG2082_V1	repeat_region	3384846	3384861	.	.	.	X=Cluster1323_256XXXXUnknown;ID=Cluster1323_256XXXXUnknown;intact=TRUE
III	QG2082_V1	repeat_region	3384862	3385219	.	.	.	X=Cluster434_1108XXXXDNA-TcMar-Tc1;ID=Cluster434_1108XXXXDNA-TcMar-Tc1;intact=TRUE
III	QG2082_V1	repeat_region	3385220	3385245	.	.	.	X=Cluster1323_257XXXXUnknown;ID=Cluster1323_257XXXXUnknown;intact=TRUE
III	QG2082_V1	CDS	3385325	3385653	.	-	1	ID=CBEC_521519;Parent=CBEC_521510
III	QG2082_V1	exon	3385325	3385653	.	-	.	ID=CBEC_521514;Parent=CBEC_521510
III	QG2082_V1	intron	3385654	3385699	.	-	0	Parent=CBEC_521510;ID=CBEC_521510_intron
III	QG2082_V1	CDS	3385700	3385755	.	-	0	ID=CBEC_521520;Parent=CBEC_521510
III	QG2082_V1	exon	3385700	3385755	.	-	.	ID=CBEC_521515;Parent=CBEC_521510
III	QG2082_V1	repeat_region	3386082	3386107	.	.	.	X=Cluster402_530XXXXDNA-TcMar-Tc1;ID=Cluster402_530XXXXDNA-TcMar-Tc1;intact=TRUE
III	QG2082_V1	repeat_region	3386108	3386118	.	.	.	X=Cluster402_531XXXXDNA-TcMar-Tc1;ID=Cluster402_531XXXXDNA-TcMar-Tc1;intact=TRUE
III	QG2082_V1	repeat_region	3386119	3386262	.	.	.	X=Cluster402_531XXXXDNA-TcMar-Tc1;ID=Cluster402_531XXXXDNA-TcMar-Tc1;intact=TRUE
III	QG2082_V1	repeat_region	3386657	3386714	.	.	.	X=TTTATTTn_5XXXXSimple_repeat;ID=TTTATTTn_5XXXXSimple_repeat;intact=TRUE
III	QG2082_V1	repeat_region	3387117	3387963	.	.	.	X=Cluster64_15XXXXDNA-TcMar-Tc1;ID=Cluster64_15XXXXDNA-TcMar-Tc1;intact=TRUE
III	QG2082_V1	exon	3388231	3388311	.	+	.	ID=CBEC_521533;Parent=CBEC_521532
III	QG2082_V1	five_prime_UTR	3388231	3388268	.	+	.	ID=CBEC_521541;Parent=CBEC_521532
III	QG2082_V1	gene	3388231	3390103	.	+	.	ID=CBEC_521531;Name=EVM prediction III.737;celegans_gene_ids=WBGene00007000;celegans_gene_names=tufm-1
III	QG2082_V1	mRNA	3388231	3390103	.	+	.	ID=CBEC_521532;Parent=CBEC_521531;Name=EVM prediction III.737;InterPro=IPR000795,IPR004161,IPR009001,IPR033720,IPR027417,IPR004160,IPR041709,IPR005225,IPR009000;Gene_Ontology=GO:0003924,GO:0005525
III	QG2082_V1	CDS	3388269	3388311	.	+	0	ID=CBEC_521537;Parent=CBEC_521532
III	QG2082_V1	intron	3388312	3388362	.	+	2	Parent=CBEC_521532;ID=CBEC_521532_intron
III	QG2082_V1	CDS	3388363	3388536	.	+	2	ID=CBEC_521538;Parent=CBEC_521532
III	QG2082_V1	exon	3388363	3388536	.	+	.	ID=CBEC_521534;Parent=CBEC_521532
III	QG2082_V1	intron	3388537	3388585	.	+	2	Parent=CBEC_521532;ID=CBEC_521532_intron
III	QG2082_V1	CDS	3388586	3389576	.	+	2	ID=CBEC_521539;Parent=CBEC_521532
III	QG2082_V1	exon	3388586	3389576	.	+	.	ID=CBEC_521535;Parent=CBEC_521532
III	QG2082_V1	intron	3389577	3389620	.	+	1	Parent=CBEC_521532;ID=CBEC_521532_intron
III	QG2082_V1	CDS	3389621	3389903	.	+	1	ID=CBEC_521540;Parent=CBEC_521532
III	QG2082_V1	exon	3389621	3390103	.	+	.	ID=CBEC_521536;Parent=CBEC_521532
III	QG2082_V1	three_prime_UTR	3389904	3390103	.	+	.	ID=CBEC_521542;Parent=CBEC_521532
III	QG2082_V1	exon	3390103	3390861	.	-	.	ID=CBEC_521555;Parent=CBEC_521554
III	QG2082_V1	gene	3390103	3391959	.	-	.	ID=CBEC_521553;Name=EVM prediction III.738;celegans_gene_ids=WBGene00022168;celegans_gene_names=Y71H2AM.3
III	QG2082_V1	mRNA	3390103	3391959	.	-	.	ID=CBEC_521554;Parent=CBEC_521553;Name=EVM prediction III.738;InterPro=IPR019193
III	QG2082_V1	three_prime_UTR	3390103	3390352	.	-	.	ID=CBEC_521564;Parent=CBEC_521554
III	QG2082_V1	CDS	3390353	3390861	.	-	2	ID=CBEC_521559;Parent=CBEC_521554
III	QG2082_V1	intron	3390862	3390904	.	-	1	Parent=CBEC_521554;ID=CBEC_521554_intron
III	QG2082_V1	CDS	3390905	3391482	.	-	1	ID=CBEC_521560;Parent=CBEC_521554
III	QG2082_V1	exon	3390905	3391482	.	-	.	ID=CBEC_521556;Parent=CBEC_521554
III	QG2082_V1	intron	3391483	3391534	.	-	1	Parent=CBEC_521554;ID=CBEC_521554_intron
III	QG2082_V1	CDS	3391535	3391747	.	-	1	ID=CBEC_521561;Parent=CBEC_521554
III	QG2082_V1	exon	3391535	3391747	.	-	.	ID=CBEC_521557;Parent=CBEC_521554
III	QG2082_V1	intron	3391748	3391791	.	-	0	Parent=CBEC_521554;ID=CBEC_521554_intron
III	QG2082_V1	CDS	3391792	3391952	.	-	0	ID=CBEC_521562;Parent=CBEC_521554
III	QG2082_V1	exon	3391792	3391959	.	-	.	ID=CBEC_521558;Parent=CBEC_521554
III	QG2082_V1	five_prime_UTR	3391953	3391959	.	-	.	ID=CBEC_521563;Parent=CBEC_521554
III	QG2082_V1	exon	3392732	3392816	.	+	.	ID=CBEC_521577;Parent=CBEC_521576
III	QG2082_V1	five_prime_UTR	3392732	3392771	.	+	.	ID=CBEC_521597;Parent=CBEC_521576
III	QG2082_V1	gene	3392732	3395784	.	+	.	ID=CBEC_521575;Name=EVM prediction III.739
III	QG2082_V1	mRNA	3392732	3395784	.	+	.	ID=CBEC_521576;Parent=CBEC_521575;Name=EVM prediction III.739;InterPro=IPR004987
III	QG2082_V1	CDS	3392772	3392816	.	+	0	ID=CBEC_521587;Parent=CBEC_521576
III	QG2082_V1	intron	3392817	3392867	.	+	0	Parent=CBEC_521576;ID=CBEC_521576_intron
III	QG2082_V1	CDS	3392868	3393202	.	+	0	ID=CBEC_521588;Parent=CBEC_521576
III	QG2082_V1	exon	3392868	3393202	.	+	.	ID=CBEC_521578;Parent=CBEC_521576
III	QG2082_V1	intron	3393203	3393374	.	+	1	Parent=CBEC_521576;ID=CBEC_521576_intron
III	QG2082_V1	repeat_region	3393242	3393362	.	.	.	X=Cluster305_1947XXXXDNA-TcMar-Tc1;ID=Cluster305_1947XXXXDNA-TcMar-Tc1;intact=TRUE
III	QG2082_V1	CDS	3393375	3393851	.	+	1	ID=CBEC_521589;Parent=CBEC_521576
III	QG2082_V1	exon	3393375	3393851	.	+	.	ID=CBEC_521579;Parent=CBEC_521576
III	QG2082_V1	repeat_region	3393470	3393511	.	.	.	X=A-rich_1186XXXXA-rich;ID=A-rich_1186XXXXA-rich;intact=TRUE
III	QG2082_V1	intron	3393852	3393895	.	+	1	Parent=CBEC_521576;ID=CBEC_521576_intron
III	QG2082_V1	CDS	3393896	3394016	.	+	1	ID=CBEC_521590;Parent=CBEC_521576
III	QG2082_V1	exon	3393896	3394016	.	+	.	ID=CBEC_521580;Parent=CBEC_521576
III	QG2082_V1	intron	3394017	3394453	.	+	0	Parent=CBEC_521576;ID=CBEC_521576_intron
III	QG2082_V1	repeat_region	3394048	3394437	.	.	.	X=Cluster436_125XXXXUnknown;ID=Cluster436_125XXXXUnknown;intact=TRUE
III	QG2082_V1	CDS	3394454	3394549	.	+	0	ID=CBEC_521591;Parent=CBEC_521576
III	QG2082_V1	exon	3394454	3394549	.	+	.	ID=CBEC_521581;Parent=CBEC_521576
III	QG2082_V1	intron	3394550	3394595	.	+	0	Parent=CBEC_521576;ID=CBEC_521576_intron
III	QG2082_V1	CDS	3394596	3394673	.	+	0	ID=CBEC_521592;Parent=CBEC_521576
III	QG2082_V1	exon	3394596	3394673	.	+	.	ID=CBEC_521582;Parent=CBEC_521576
III	QG2082_V1	intron	3394674	3395085	.	+	0	Parent=CBEC_521576;ID=CBEC_521576_intron
III	QG2082_V1	repeat_region	3394682	3395045	.	.	.	X=Cluster434_1109XXXXDNA-TcMar-Tc1;ID=Cluster434_1109XXXXDNA-TcMar-Tc1;intact=TRUE
III	QG2082_V1	CDS	3395086	3395231	.	+	0	ID=CBEC_521593;Parent=CBEC_521576
III	QG2082_V1	exon	3395086	3395231	.	+	.	ID=CBEC_521583;Parent=CBEC_521576
III	QG2082_V1	intron	3395232	3395274	.	+	1	Parent=CBEC_521576;ID=CBEC_521576_intron
III	QG2082_V1	CDS	3395275	3395362	.	+	1	ID=CBEC_521594;Parent=CBEC_521576
III	QG2082_V1	exon	3395275	3395362	.	+	.	ID=CBEC_521584;Parent=CBEC_521576
III	QG2082_V1	intron	3395363	3395408	.	+	0	Parent=CBEC_521576;ID=CBEC_521576_intron
III	QG2082_V1	CDS	3395409	3395570	.	+	0	ID=CBEC_521595;Parent=CBEC_521576
III	QG2082_V1	exon	3395409	3395570	.	+	.	ID=CBEC_521585;Parent=CBEC_521576
III	QG2082_V1	intron	3395571	3395615	.	+	0	Parent=CBEC_521576;ID=CBEC_521576_intron
III	QG2082_V1	CDS	3395616	3395732	.	+	0	ID=CBEC_521596;Parent=CBEC_521576
III	QG2082_V1	exon	3395616	3395784	.	+	.	ID=CBEC_521586;Parent=CBEC_521576
III	QG2082_V1	three_prime_UTR	3395733	3395784	.	+	.	ID=CBEC_521598;Parent=CBEC_521576
III	QG2082_V1	repeat_region	3395818	3395894	.	.	.	X=Cluster305_1948XXXXDNA-TcMar-Tc1;ID=Cluster305_1948XXXXDNA-TcMar-Tc1;intact=TRUE
III	QG2082_V1	repeat_region	3395993	3396166	.	.	.	X=Cluster1036_41XXXXDNA-TcMar-Tc1;ID=Cluster1036_41XXXXDNA-TcMar-Tc1;intact=TRUE
III	QG2082_V1	repeat_region	3396167	3396167	.	.	.	X=Cluster1376_508XXXXUnknown;ID=Cluster1376_508XXXXUnknown;intact=TRUE
III	QG2082_V1	repeat_region	3396168	3396195	.	.	.	X=Cluster1376_508XXXXUnknown;ID=Cluster1376_508XXXXUnknown;intact=TRUE
III	QG2082_V1	repeat_region	3396196	3396200	.	.	.	X=Cluster22_78XXXXDNA-TcMar-Tc4;ID=Cluster22_78XXXXDNA-TcMar-Tc4;intact=TRUE
III	QG2082_V1	repeat_region	3396201	3396218	.	.	.	X=Cluster22_78XXXXDNA-TcMar-Tc4;ID=Cluster22_78XXXXDNA-TcMar-Tc4;intact=TRUE
III	QG2082_V1	repeat_region	3396219	3396221	.	.	.	X=Cluster1066_511XXXXDNA-TcMar-Tc1;ID=Cluster1066_511XXXXDNA-TcMar-Tc1;intact=TRUE
III	QG2082_V1	repeat_region	3396222	3396234	.	.	.	X=Cluster910_525XXXXUnknown;ID=Cluster910_525XXXXUnknown;intact=TRUE
III	QG2082_V1	repeat_region	3396235	3396320	.	.	.	X=Cluster1066_512XXXXDNA-TcMar-Tc1;ID=Cluster1066_512XXXXDNA-TcMar-Tc1;intact=TRUE
III	QG2082_V1	repeat_region	3396321	3396335	.	.	.	X=Cluster1066_512XXXXDNA-TcMar-Tc1;ID=Cluster1066_512XXXXDNA-TcMar-Tc1;intact=TRUE
III	QG2082_V1	repeat_region	3396354	3396386	.	.	.	X=Cluster1376_509XXXXUnknown;ID=Cluster1376_509XXXXUnknown;intact=TRUE
III	QG2082_V1	repeat_region	3396387	3396387	.	.	.	X=Cluster1036_42XXXXDNA-TcMar-Tc1;ID=Cluster1036_42XXXXDNA-TcMar-Tc1;intact=TRUE
III	QG2082_V1	repeat_region	3396388	3396496	.	.	.	X=Cluster1036_42XXXXDNA-TcMar-Tc1;ID=Cluster1036_42XXXXDNA-TcMar-Tc1;intact=TRUE
III	QG2082_V1	repeat_region	3396497	3396518	.	.	.	X=Cluster305_1949XXXXDNA-TcMar-Tc1;ID=Cluster305_1949XXXXDNA-TcMar-Tc1;intact=TRUE
III	QG2082_V1	repeat_region	3396519	3396519	.	.	.	X=Cluster659_357XXXXUnknown;ID=Cluster659_357XXXXUnknown;intact=TRUE
III	QG2082_V1	repeat_region	3396520	3396572	.	.	.	X=Cluster659_357XXXXUnknown;ID=Cluster659_357XXXXUnknown;intact=TRUE
III	QG2082_V1	repeat_region	3396573	3396580	.	.	.	X=Cluster659_357XXXXUnknown;ID=Cluster659_357XXXXUnknown;intact=TRUE
III	QG2082_V1	repeat_region	3397376	3397475	.	.	.	X=Cluster434_1110XXXXDNA-TcMar-Tc1;ID=Cluster434_1110XXXXDNA-TcMar-Tc1;intact=TRUE
III	QG2082_V1	repeat_region	3397478	3397689	.	.	.	X=Cluster1063_391XXXXDNA-TcMar-Tc1;ID=Cluster1063_391XXXXDNA-TcMar-Tc1;intact=TRUE
III	QG2082_V1	repeat_region	3397697	3397907	.	.	.	X=Cluster402_532XXXXDNA-TcMar-Tc1;ID=Cluster402_532XXXXDNA-TcMar-Tc1;intact=TRUE
III	QG2082_V1	repeat_region	3400349	3400373	.	.	.	X=Tn_350XXXXSimple_repeat;ID=Tn_350XXXXSimple_repeat;intact=TRUE
III	QG2082_V1	repeat_region	3400920	3400932	.	.	.	X=Cluster54_505XXXXDNA-CMC-Chapaev;ID=Cluster54_505XXXXDNA-CMC-Chapaev;intact=TRUE
III	QG2082_V1	repeat_region	3400933	3400963	.	.	.	X=Cluster434_1111XXXXDNA-TcMar-Tc1;ID=Cluster434_1111XXXXDNA-TcMar-Tc1;intact=TRUE
III	QG2082_V1	repeat_region	3400964	3401258	.	.	.	X=Cluster434_1111XXXXDNA-TcMar-Tc1;ID=Cluster434_1111XXXXDNA-TcMar-Tc1;intact=TRUE
III	QG2082_V1	repeat_region	3401988	3402000	.	.	.	X=Cluster1323_258XXXXUnknown;ID=Cluster1323_258XXXXUnknown;intact=TRUE
III	QG2082_V1	repeat_region	3402001	3402366	.	.	.	X=Cluster434_1112XXXXDNA-TcMar-Tc1;ID=Cluster434_1112XXXXDNA-TcMar-Tc1;intact=TRUE
III	QG2082_V1	repeat_region	3402533	3402592	.	.	.	X=Cluster434_1113XXXXDNA-TcMar-Tc1;ID=Cluster434_1113XXXXDNA-TcMar-Tc1;intact=TRUE
III	QG2082_V1	repeat_region	3402593	3402598	.	.	.	X=Cluster436_126XXXXUnknown;ID=Cluster436_126XXXXUnknown;intact=TRUE
III	QG2082_V1	repeat_region	3402599	3402977	.	.	.	X=Cluster436_126XXXXUnknown;ID=Cluster436_126XXXXUnknown;intact=TRUE
III	QG2082_V1	repeat_region	3402987	3403076	.	.	.	X=Cluster434_1114XXXXDNA-TcMar-Tc1;ID=Cluster434_1114XXXXDNA-TcMar-Tc1;intact=TRUE
III	QG2082_V1	CDS	3403377	3403449	.	+	0	ID=CBEC_521625;Parent=CBEC_521610
III	QG2082_V1	exon	3403377	3403449	.	+	.	ID=CBEC_521611;Parent=CBEC_521610
III	QG2082_V1	gene	3403377	3413819	.	+	.	ID=CBEC_521609;Name=EVM prediction III.740;celegans_gene_ids=WBGene00000898;celegans_gene_names=daf-2
III	QG2082_V1	mRNA	3403377	3413819	.	+	.	ID=CBEC_521610;Parent=CBEC_521609;Name=EVM prediction III.740;InterPro=IPR003961,IPR006212,IPR013783,IPR036941,IPR008266,IPR020635,IPR001245,IPR000494,IPR036116,IPR009030,IPR006211,IPR011009,IPR000719;Gene_Ontology=GO:0005515,GO:0004672,GO:0006468,GO:0004713,GO:0005524
III	QG2082_V1	intron	3403450	3405625	.	+	2	Parent=CBEC_521610;ID=CBEC_521610_intron
III	QG2082_V1	repeat_region	3403933	3403969	.	.	.	X=CCTGGGn_1XXXXSimple_repeat;ID=CCTGGGn_1XXXXSimple_repeat;intact=TRUE
III	QG2082_V1	CDS	3405626	3405752	.	+	2	ID=CBEC_521626;Parent=CBEC_521610
III	QG2082_V1	exon	3405626	3405752	.	+	.	ID=CBEC_521612;Parent=CBEC_521610
III	QG2082_V1	repeat_region	3405676	3405692	.	.	.	X=GAAn_111XXXXSimple_repeat;ID=GAAn_111XXXXSimple_repeat;intact=TRUE
III	QG2082_V1	intron	3405753	3406737	.	+	1	Parent=CBEC_521610;ID=CBEC_521610_intron
III	QG2082_V1	repeat_region	3406588	3406631	.	.	.	X=TCTn_246XXXXSimple_repeat;ID=TCTn_246XXXXSimple_repeat;intact=TRUE
III	QG2082_V1	repeat_region	3406632	3406648	.	.	.	X=TCTTCCn_14XXXXSimple_repeat;ID=TCTTCCn_14XXXXSimple_repeat;intact=TRUE
III	QG2082_V1	repeat_region	3406680	3406713	.	.	.	X=CTCn_40XXXXSimple_repeat;ID=CTCn_40XXXXSimple_repeat;intact=TRUE
III	QG2082_V1	CDS	3406738	3406789	.	+	1	ID=CBEC_521627;Parent=CBEC_521610
III	QG2082_V1	exon	3406738	3406789	.	+	.	ID=CBEC_521613;Parent=CBEC_521610
III	QG2082_V1	intron	3406790	3406836	.	+	0	Parent=CBEC_521610;ID=CBEC_521610_intron
III	QG2082_V1	CDS	3406837	3406902	.	+	0	ID=CBEC_521628;Parent=CBEC_521610
III	QG2082_V1	exon	3406837	3406902	.	+	.	ID=CBEC_521614;Parent=CBEC_521610
III	QG2082_V1	intron	3406903	3407139	.	+	0	Parent=CBEC_521610;ID=CBEC_521610_intron
III	QG2082_V1	CDS	3407140	3407411	.	+	0	ID=CBEC_521629;Parent=CBEC_521610
III	QG2082_V1	exon	3407140	3407411	.	+	.	ID=CBEC_521615;Parent=CBEC_521610
III	QG2082_V1	intron	3407412	3407457	.	+	1	Parent=CBEC_521610;ID=CBEC_521610_intron
III	QG2082_V1	CDS	3407458	3407566	.	+	1	ID=CBEC_521630;Parent=CBEC_521610
III	QG2082_V1	exon	3407458	3407566	.	+	.	ID=CBEC_521616;Parent=CBEC_521610
III	QG2082_V1	intron	3407567	3407606	.	+	0	Parent=CBEC_521610;ID=CBEC_521610_intron
III	QG2082_V1	CDS	3407607	3407775	.	+	0	ID=CBEC_521631;Parent=CBEC_521610
III	QG2082_V1	exon	3407607	3407775	.	+	.	ID=CBEC_521617;Parent=CBEC_521610
III	QG2082_V1	intron	3407776	3407820	.	+	2	Parent=CBEC_521610;ID=CBEC_521610_intron
III	QG2082_V1	CDS	3407821	3409320	.	+	2	ID=CBEC_521632;Parent=CBEC_521610
III	QG2082_V1	exon	3407821	3409320	.	+	.	ID=CBEC_521618;Parent=CBEC_521610
III	QG2082_V1	intron	3409321	3409368	.	+	2	Parent=CBEC_521610;ID=CBEC_521610_intron
III	QG2082_V1	CDS	3409369	3409630	.	+	2	ID=CBEC_521633;Parent=CBEC_521610
III	QG2082_V1	exon	3409369	3409630	.	+	.	ID=CBEC_521619;Parent=CBEC_521610
III	QG2082_V1	intron	3409631	3410262	.	+	1	Parent=CBEC_521610;ID=CBEC_521610_intron
III	QG2082_V1	repeat_region	3409688	3409760	.	.	.	X=TCn_134XXXXSimple_repeat;ID=TCn_134XXXXSimple_repeat;intact=TRUE
III	QG2082_V1	repeat_region	3410225	3410261	.	.	.	X=CACTTCTn_1XXXXSimple_repeat;ID=CACTTCTn_1XXXXSimple_repeat;intact=TRUE
III	QG2082_V1	CDS	3410263	3410563	.	+	1	ID=CBEC_521634;Parent=CBEC_521610
III	QG2082_V1	exon	3410263	3410563	.	+	.	ID=CBEC_521620;Parent=CBEC_521610
III	QG2082_V1	intron	3410564	3410609	.	+	0	Parent=CBEC_521610;ID=CBEC_521610_intron
III	QG2082_V1	CDS	3410610	3412460	.	+	0	ID=CBEC_521635;Parent=CBEC_521610
III	QG2082_V1	exon	3410610	3412460	.	+	.	ID=CBEC_521621;Parent=CBEC_521610
III	QG2082_V1	intron	3412461	3412503	.	+	0	Parent=CBEC_521610;ID=CBEC_521610_intron
III	QG2082_V1	CDS	3412504	3412674	.	+	0	ID=CBEC_521636;Parent=CBEC_521610
III	QG2082_V1	exon	3412504	3412674	.	+	.	ID=CBEC_521622;Parent=CBEC_521610
III	QG2082_V1	intron	3412675	3412718	.	+	0	Parent=CBEC_521610;ID=CBEC_521610_intron
III	QG2082_V1	CDS	3412719	3412943	.	+	0	ID=CBEC_521637;Parent=CBEC_521610
III	QG2082_V1	exon	3412719	3412943	.	+	.	ID=CBEC_521623;Parent=CBEC_521610
III	QG2082_V1	intron	3412944	3412991	.	+	0	Parent=CBEC_521610;ID=CBEC_521610_intron
III	QG2082_V1	CDS	3412992	3413102	.	+	0	ID=CBEC_521638;Parent=CBEC_521610
III	QG2082_V1	exon	3412992	3413819	.	+	.	ID=CBEC_521624;Parent=CBEC_521610
III	QG2082_V1	three_prime_UTR	3413103	3413819	.	+	.	ID=CBEC_521639;Parent=CBEC_521610
III	QG2082_V1	repeat_region	3413191	3413230	.	.	.	X=TCn_135XXXXSimple_repeat;ID=TCn_135XXXXSimple_repeat;intact=TRUE
III	QG2082_V1	repeat_region	3413663	3413722	.	.	.	X=CTn_112XXXXSimple_repeat;ID=CTn_112XXXXSimple_repeat;intact=TRUE
III	QG2082_V1	repeat_region	3414213	3414213	.	.	.	X=A-rich_1187XXXXA-rich;ID=A-rich_1187XXXXA-rich;intact=TRUE
III	QG2082_V1	repeat_region	3414214	3414272	.	.	.	X=GA-rich_878XXXXGA-rich;ID=GA-rich_878XXXXGA-rich;intact=TRUE
III	QG2082_V1	repeat_region	3414273	3414276	.	.	.	X=A-rich_1187XXXXA-rich;ID=A-rich_1187XXXXA-rich;intact=TRUE
III	QG2082_V1	CDS	3414329	3414522	.	-	2	ID=CBEC_521661;Parent=CBEC_521651
III	QG2082_V1	exon	3414329	3414522	.	-	.	ID=CBEC_521652;Parent=CBEC_521651
III	QG2082_V1	gene	3414329	3419822	.	-	.	ID=CBEC_521650;Name=EVM prediction III.741
III	QG2082_V1	mRNA	3414329	3419822	.	-	.	ID=CBEC_521651;Parent=CBEC_521650;Name=EVM prediction III.741;InterPro=IPR001507,IPR042235
III	QG2082_V1	intron	3414523	3414567	.	-	1	Parent=CBEC_521651;ID=CBEC_521651_intron
III	QG2082_V1	CDS	3414568	3414665	.	-	1	ID=CBEC_521662;Parent=CBEC_521651
III	QG2082_V1	exon	3414568	3414665	.	-	.	ID=CBEC_521653;Parent=CBEC_521651
III	QG2082_V1	intron	3414666	3414709	.	-	2	Parent=CBEC_521651;ID=CBEC_521651_intron
III	QG2082_V1	CDS	3414710	3414926	.	-	2	ID=CBEC_521663;Parent=CBEC_521651
III	QG2082_V1	exon	3414710	3414926	.	-	.	ID=CBEC_521654;Parent=CBEC_521651
III	QG2082_V1	repeat_region	3414883	3415464	.	.	.	X=Cluster1017_199XXXXDNA-CMC-Chapaev;ID=Cluster1017_199XXXXDNA-CMC-Chapaev;intact=TRUE
III	QG2082_V1	intron	3414927	3415466	.	-	0	Parent=CBEC_521651;ID=CBEC_521651_intron
III	QG2082_V1	CDS	3415467	3415551	.	-	0	ID=CBEC_521664;Parent=CBEC_521651
III	QG2082_V1	exon	3415467	3415551	.	-	.	ID=CBEC_521655;Parent=CBEC_521651
III	QG2082_V1	intron	3415552	3415598	.	-	1	Parent=CBEC_521651;ID=CBEC_521651_intron
III	QG2082_V1	CDS	3415599	3415692	.	-	1	ID=CBEC_521665;Parent=CBEC_521651
III	QG2082_V1	exon	3415599	3415692	.	-	.	ID=CBEC_521656;Parent=CBEC_521651
III	QG2082_V1	intron	3415693	3415741	.	-	0	Parent=CBEC_521651;ID=CBEC_521651_intron
III	QG2082_V1	CDS	3415742	3415881	.	-	0	ID=CBEC_521666;Parent=CBEC_521651
III	QG2082_V1	exon	3415742	3415881	.	-	.	ID=CBEC_521657;Parent=CBEC_521651
III	QG2082_V1	intron	3415882	3415926	.	-	0	Parent=CBEC_521651;ID=CBEC_521651_intron
III	QG2082_V1	CDS	3415927	3416061	.	-	0	ID=CBEC_521667;Parent=CBEC_521651
III	QG2082_V1	exon	3415927	3416061	.	-	.	ID=CBEC_521658;Parent=CBEC_521651
III	QG2082_V1	intron	3416062	3418519	.	-	0	Parent=CBEC_521651;ID=CBEC_521651_intron
III	QG2082_V1	repeat_region	3416117	3416391	.	.	.	X=Cluster797_115XXXXUnknown;ID=Cluster797_115XXXXUnknown;intact=TRUE
III	QG2082_V1	repeat_region	3416440	3416594	.	.	.	X=Cluster797_116XXXXUnknown;ID=Cluster797_116XXXXUnknown;intact=TRUE
III	QG2082_V1	repeat_region	3416647	3416833	.	.	.	X=Cluster797_117XXXXUnknown;ID=Cluster797_117XXXXUnknown;intact=TRUE
III	QG2082_V1	repeat_region	3417547	3417559	.	.	.	X=Cluster659_358XXXXUnknown;ID=Cluster659_358XXXXUnknown;intact=TRUE
III	QG2082_V1	repeat_region	3417560	3417635	.	.	.	X=Cluster305_1950XXXXDNA-TcMar-Tc1;ID=Cluster305_1950XXXXDNA-TcMar-Tc1;intact=TRUE
III	QG2082_V1	repeat_region	3417686	3417695	.	.	.	X=Cluster305_1951XXXXDNA-TcMar-Tc1;ID=Cluster305_1951XXXXDNA-TcMar-Tc1;intact=TRUE
III	QG2082_V1	repeat_region	3417696	3417760	.	.	.	X=Cluster305_1952XXXXDNA-TcMar-Tc1;ID=Cluster305_1952XXXXDNA-TcMar-Tc1;intact=TRUE
III	QG2082_V1	repeat_region	3417761	3417774	.	.	.	X=Cluster305_1952XXXXDNA-TcMar-Tc1;ID=Cluster305_1952XXXXDNA-TcMar-Tc1;intact=TRUE
III	QG2082_V1	repeat_region	3418276	3418293	.	.	.	X=AGAn_106XXXXSimple_repeat;ID=AGAn_106XXXXSimple_repeat;intact=TRUE
III	QG2082_V1	CDS	3418520	3419395	.	-	0	ID=CBEC_521668;Parent=CBEC_521651
III	QG2082_V1	exon	3418520	3419395	.	-	.	ID=CBEC_521659;Parent=CBEC_521651
III	QG2082_V1	intron	3419396	3419450	.	-	0	Parent=CBEC_521651;ID=CBEC_521651_intron
III	QG2082_V1	CDS	3419451	3419822	.	-	0	ID=CBEC_521669;Parent=CBEC_521651
III	QG2082_V1	exon	3419451	3419822	.	-	.	ID=CBEC_521660;Parent=CBEC_521651
III	QG2082_V1	CDS	3420329	3421681	.	+	0	ID=CBEC_521683;Parent=CBEC_521681
III	QG2082_V1	exon	3420329	3421681	.	+	.	ID=CBEC_521682;Parent=CBEC_521681
III	QG2082_V1	gene	3420329	3421681	.	+	.	ID=CBEC_521680;Name=EVM prediction III.742
III	QG2082_V1	mRNA	3420329	3421681	.	+	.	ID=CBEC_521681;Parent=CBEC_521680;Name=EVM prediction III.742
III	QG2082_V1	exon	3422173	3422282	.	+	.	ID=CBEC_521696;Parent=CBEC_521695
III	QG2082_V1	five_prime_UTR	3422173	3422180	.	+	.	ID=CBEC_521702;Parent=CBEC_521695
III	QG2082_V1	gene	3422173	3423633	.	+	.	ID=CBEC_521694;Name=EVM prediction III.743;celegans_gene_ids=WBGene00004506,WBGene00018991;celegans_gene_names=F56F11.4,rpt-6
III	QG2082_V1	mRNA	3422173	3423633	.	+	.	ID=CBEC_521695;Parent=CBEC_521694;Name=EVM prediction III.743;InterPro=IPR003960,IPR032501,IPR003959,IPR003593,IPR027417,IPR041569,IPR012340;Gene_Ontology=GO:0005524,GO:0016887
III	QG2082_V1	CDS	3422181	3422282	.	+	0	ID=CBEC_521699;Parent=CBEC_521695
III	QG2082_V1	intron	3422283	3422335	.	+	0	Parent=CBEC_521695;ID=CBEC_521695_intron
III	QG2082_V1	CDS	3422336	3422929	.	+	0	ID=CBEC_521700;Parent=CBEC_521695
III	QG2082_V1	exon	3422336	3422929	.	+	.	ID=CBEC_521697;Parent=CBEC_521695
III	QG2082_V1	repeat_region	3422467	3422506	.	.	.	X=GTGAAGn_1XXXXSimple_repeat;ID=GTGAAGn_1XXXXSimple_repeat;intact=TRUE
III	QG2082_V1	intron	3422930	3422975	.	+	0	Parent=CBEC_521695;ID=CBEC_521695_intron
III	QG2082_V1	CDS	3422976	3423506	.	+	0	ID=CBEC_521701;Parent=CBEC_521695
III	QG2082_V1	exon	3422976	3423633	.	+	.	ID=CBEC_521698;Parent=CBEC_521695
III	QG2082_V1	three_prime_UTR	3423507	3423633	.	+	.	ID=CBEC_521703;Parent=CBEC_521695
III	QG2082_V1	exon	3423612	3423848	.	-	.	ID=CBEC_521716;Parent=CBEC_521715
III	QG2082_V1	gene	3423612	3425784	.	-	.	ID=CBEC_521714;Name=EVM prediction III.744;celegans_gene_ids=WBGene00019261;celegans_gene_names=H34I24.2
III	QG2082_V1	mRNA	3423612	3425784	.	-	.	ID=CBEC_521715;Parent=CBEC_521714;Name=EVM prediction III.744
III	QG2082_V1	three_prime_UTR	3423612	3423646	.	-	.	ID=CBEC_521729;Parent=CBEC_521715
III	QG2082_V1	CDS	3423647	3423848	.	-	1	ID=CBEC_521722;Parent=CBEC_521715
III	QG2082_V1	intron	3423849	3423893	.	-	2	Parent=CBEC_521715;ID=CBEC_521715_intron
III	QG2082_V1	CDS	3423894	3424134	.	-	2	ID=CBEC_521723;Parent=CBEC_521715
III	QG2082_V1	exon	3423894	3424134	.	-	.	ID=CBEC_521717;Parent=CBEC_521715
III	QG2082_V1	intron	3424135	3424180	.	-	2	Parent=CBEC_521715;ID=CBEC_521715_intron
III	QG2082_V1	CDS	3424181	3424345	.	-	2	ID=CBEC_521724;Parent=CBEC_521715
III	QG2082_V1	exon	3424181	3424345	.	-	.	ID=CBEC_521718;Parent=CBEC_521715
III	QG2082_V1	intron	3424346	3424394	.	-	2	Parent=CBEC_521715;ID=CBEC_521715_intron
III	QG2082_V1	CDS	3424395	3424787	.	-	2	ID=CBEC_521725;Parent=CBEC_521715
III	QG2082_V1	exon	3424395	3424787	.	-	.	ID=CBEC_521719;Parent=CBEC_521715
III	QG2082_V1	intron	3424788	3425312	.	-	1	Parent=CBEC_521715;ID=CBEC_521715_intron
III	QG2082_V1	repeat_region	3424928	3425135	.	.	.	X=Cluster305_1953XXXXDNA-TcMar-Tc1;ID=Cluster305_1953XXXXDNA-TcMar-Tc1;intact=TRUE
III	QG2082_V1	repeat_region	3425136	3425185	.	.	.	X=Cluster305_1954XXXXDNA-TcMar-Tc1;ID=Cluster305_1954XXXXDNA-TcMar-Tc1;intact=TRUE
III	QG2082_V1	repeat_region	3425186	3425236	.	.	.	X=Cluster305_1954XXXXDNA-TcMar-Tc1;ID=Cluster305_1954XXXXDNA-TcMar-Tc1;intact=TRUE
III	QG2082_V1	CDS	3425313	3425677	.	-	1	ID=CBEC_521726;Parent=CBEC_521715
III	QG2082_V1	exon	3425313	3425677	.	-	.	ID=CBEC_521720;Parent=CBEC_521715
III	QG2082_V1	intron	3425678	3425732	.	-	0	Parent=CBEC_521715;ID=CBEC_521715_intron
III	QG2082_V1	CDS	3425733	3425773	.	-	0	ID=CBEC_521727;Parent=CBEC_521715
III	QG2082_V1	exon	3425733	3425784	.	-	.	ID=CBEC_521721;Parent=CBEC_521715
III	QG2082_V1	five_prime_UTR	3425774	3425784	.	-	.	ID=CBEC_521728;Parent=CBEC_521715
III	QG2082_V1	repeat_region	3426072	3426603	.	.	.	X=Cluster1328_433XXXXDNA-TcMar-Tc1;ID=Cluster1328_433XXXXDNA-TcMar-Tc1;intact=TRUE
III	QG2082_V1	repeat_region	3427208	3427243	.	.	.	X=Cluster54_506XXXXDNA-CMC-Chapaev;ID=Cluster54_506XXXXDNA-CMC-Chapaev;intact=TRUE
III	QG2082_V1	repeat_region	3427314	3427342	.	.	.	X=Cluster54_507XXXXDNA-CMC-Chapaev;ID=Cluster54_507XXXXDNA-CMC-Chapaev;intact=TRUE
III	QG2082_V1	repeat_region	3427362	3427437	.	.	.	X=Cluster305_1955XXXXDNA-TcMar-Tc1;ID=Cluster305_1955XXXXDNA-TcMar-Tc1;intact=TRUE
III	QG2082_V1	repeat_region	3427560	3427667	.	.	.	X=Cluster54_508XXXXDNA-CMC-Chapaev;ID=Cluster54_508XXXXDNA-CMC-Chapaev;intact=TRUE
III	QG2082_V1	repeat_region	3427668	3427698	.	.	.	X=Cluster54_509XXXXDNA-CMC-Chapaev;ID=Cluster54_509XXXXDNA-CMC-Chapaev;intact=TRUE
III	QG2082_V1	repeat_region	3427699	3427708	.	.	.	X=Cluster54_509XXXXDNA-CMC-Chapaev;ID=Cluster54_509XXXXDNA-CMC-Chapaev;intact=TRUE
III	QG2082_V1	repeat_region	3427745	3427785	.	.	.	X=Cluster434_1115XXXXDNA-TcMar-Tc1;ID=Cluster434_1115XXXXDNA-TcMar-Tc1;intact=TRUE
III	QG2082_V1	repeat_region	3428281	3428350	.	.	.	X=Cluster1021_236XXXXDNA-TcMar-Tc1;ID=Cluster1021_236XXXXDNA-TcMar-Tc1;intact=TRUE
III	QG2082_V1	repeat_region	3428351	3428537	.	.	.	X=Cluster293_96XXXXDNA-TcMar-Tc1;ID=Cluster293_96XXXXDNA-TcMar-Tc1;intact=TRUE
III	QG2082_V1	repeat_region	3428538	3428699	.	.	.	X=Cluster293_96XXXXDNA-TcMar-Tc1;ID=Cluster293_96XXXXDNA-TcMar-Tc1;intact=TRUE
III	QG2082_V1	repeat_region	3429027	3429058	.	.	.	X=GA-rich_879XXXXGA-rich;ID=GA-rich_879XXXXGA-rich;intact=TRUE
III	QG2082_V1	CDS	3429157	3429340	.	+	0	ID=CBEC_521746;Parent=CBEC_521741
III	QG2082_V1	exon	3429157	3429340	.	+	.	ID=CBEC_521742;Parent=CBEC_521741
III	QG2082_V1	gene	3429157	3431175	.	+	.	ID=CBEC_521740;Name=EVM prediction III.745;celegans_gene_ids=WBGene00021918;celegans_gene_names=Y55D5A.4
III	QG2082_V1	mRNA	3429157	3431175	.	+	.	ID=CBEC_521741;Parent=CBEC_521740;Name=EVM prediction III.745
III	QG2082_V1	intron	3429341	3429819	.	+	2	Parent=CBEC_521741;ID=CBEC_521741_intron
III	QG2082_V1	repeat_region	3429355	3429792	.	.	.	X=Cluster1017_200XXXXDNA-CMC-Chapaev;ID=Cluster1017_200XXXXDNA-CMC-Chapaev;intact=TRUE
III	QG2082_V1	CDS	3429820	3429905	.	+	2	ID=CBEC_521747;Parent=CBEC_521741
III	QG2082_V1	exon	3429820	3429905	.	+	.	ID=CBEC_521743;Parent=CBEC_521741
III	QG2082_V1	intron	3429906	3430045	.	+	0	Parent=CBEC_521741;ID=CBEC_521741_intron
III	QG2082_V1	CDS	3430046	3430191	.	+	0	ID=CBEC_521748;Parent=CBEC_521741
III	QG2082_V1	exon	3430046	3430191	.	+	.	ID=CBEC_521744;Parent=CBEC_521741
III	QG2082_V1	intron	3430192	3430991	.	+	1	Parent=CBEC_521741;ID=CBEC_521741_intron
III	QG2082_V1	repeat_region	3430249	3430951	.	.	.	X=Cluster1328_434XXXXDNA-TcMar-Tc1;ID=Cluster1328_434XXXXDNA-TcMar-Tc1;intact=TRUE
III	QG2082_V1	CDS	3430992	3431175	.	+	1	ID=CBEC_521749;Parent=CBEC_521741
III	QG2082_V1	exon	3430992	3431175	.	+	.	ID=CBEC_521745;Parent=CBEC_521741
III	QG2082_V1	CDS	3431559	3431627	.	-	0	ID=CBEC_521768;Parent=CBEC_521761
III	QG2082_V1	exon	3431559	3431627	.	-	.	ID=CBEC_521762;Parent=CBEC_521761
III	QG2082_V1	gene	3431559	3435382	.	-	.	ID=CBEC_521760;Name=EVM prediction III.746;celegans_gene_ids=WBGene00021915;celegans_gene_names=Y55D5A.1
III	QG2082_V1	mRNA	3431559	3435382	.	-	.	ID=CBEC_521761;Parent=CBEC_521760;Name=EVM prediction III.746
III	QG2082_V1	intron	3431628	3431671	.	-	0	Parent=CBEC_521761;ID=CBEC_521761_intron
III	QG2082_V1	CDS	3431672	3432034	.	-	0	ID=CBEC_521769;Parent=CBEC_521761
III	QG2082_V1	exon	3431672	3432034	.	-	.	ID=CBEC_521763;Parent=CBEC_521761
III	QG2082_V1	intron	3432035	3433037	.	-	1	Parent=CBEC_521761;ID=CBEC_521761_intron
III	QG2082_V1	repeat_region	3432075	3432625	.	.	.	X=Cluster1328_435XXXXDNA-TcMar-Tc1;ID=Cluster1328_435XXXXDNA-TcMar-Tc1;intact=TRUE
III	QG2082_V1	repeat_region	3432626	3432774	.	.	.	X=Cluster1405_60XXXXDNA-TcMar-Tc1;ID=Cluster1405_60XXXXDNA-TcMar-Tc1;intact=TRUE
III	QG2082_V1	CDS	3433038	3433155	.	-	1	ID=CBEC_521770;Parent=CBEC_521761
III	QG2082_V1	exon	3433038	3433155	.	-	.	ID=CBEC_521764;Parent=CBEC_521761
III	QG2082_V1	intron	3433156	3433203	.	-	0	Parent=CBEC_521761;ID=CBEC_521761_intron
III	QG2082_V1	CDS	3433204	3433316	.	-	0	ID=CBEC_521771;Parent=CBEC_521761
III	QG2082_V1	exon	3433204	3433316	.	-	.	ID=CBEC_521765;Parent=CBEC_521761
III	QG2082_V1	intron	3433317	3433371	.	-	1	Parent=CBEC_521761;ID=CBEC_521761_intron
III	QG2082_V1	CDS	3433372	3433498	.	-	1	ID=CBEC_521772;Parent=CBEC_521761
III	QG2082_V1	exon	3433372	3433498	.	-	.	ID=CBEC_521766;Parent=CBEC_521761
III	QG2082_V1	intron	3433499	3435359	.	-	0	Parent=CBEC_521761;ID=CBEC_521761_intron
III	QG2082_V1	repeat_region	3433795	3433858	.	.	.	X=Cluster262_200XXXXUnknown;ID=Cluster262_200XXXXUnknown;intact=TRUE
III	QG2082_V1	repeat_region	3434639	3434659	.	.	.	X=Cluster599_15XXXXLTR-Gypsy;ID=Cluster599_15XXXXLTR-Gypsy;intact=TRUE
III	QG2082_V1	repeat_region	3434660	3434751	.	.	.	X=Cluster478_133XXXXUnknown;ID=Cluster478_133XXXXUnknown;intact=TRUE
III	QG2082_V1	repeat_region	3434752	3434813	.	.	.	X=Cluster478_133XXXXUnknown;ID=Cluster478_133XXXXUnknown;intact=TRUE
III	QG2082_V1	repeat_region	3434829	3435303	.	.	.	X=Cluster434_1116XXXXDNA-TcMar-Tc1;ID=Cluster434_1116XXXXDNA-TcMar-Tc1;intact=TRUE
III	QG2082_V1	CDS	3435360	3435382	.	-	0	ID=CBEC_521773;Parent=CBEC_521761
III	QG2082_V1	exon	3435360	3435382	.	-	.	ID=CBEC_521767;Parent=CBEC_521761
III	QG2082_V1	repeat_region	3435708	3436142	.	.	.	X=Cluster1328_436XXXXDNA-TcMar-Tc1;ID=Cluster1328_436XXXXDNA-TcMar-Tc1;intact=TRUE
III	QG2082_V1	repeat_region	3436151	3436206	.	.	.	X=TGATTACn_1XXXXSimple_repeat;ID=TGATTACn_1XXXXSimple_repeat;intact=TRUE
III	QG2082_V1	repeat_region	3436383	3436405	.	.	.	X=AAGn_63XXXXSimple_repeat;ID=AAGn_63XXXXSimple_repeat;intact=TRUE
III	QG2082_V1	repeat_region	3436749	3437046	.	.	.	X=Cluster59_442XXXXDNA-CMC-Chapaev;ID=Cluster59_442XXXXDNA-CMC-Chapaev;intact=TRUE
III	QG2082_V1	repeat_region	3437904	3437967	.	.	.	X=Cluster659_359XXXXUnknown;ID=Cluster659_359XXXXUnknown;intact=TRUE
III	QG2082_V1	repeat_region	3438026	3438088	.	.	.	X=Cluster305_1956XXXXDNA-TcMar-Tc1;ID=Cluster305_1956XXXXDNA-TcMar-Tc1;intact=TRUE
III	QG2082_V1	repeat_region	3438470	3438512	.	.	.	X=Cluster871_72XXXXUnknown;ID=Cluster871_72XXXXUnknown;intact=TRUE
III	QG2082_V1	repeat_region	3439373	3439845	.	.	.	X=Cluster36_47XXXXDNA-TcMar-Tc1;ID=Cluster36_47XXXXDNA-TcMar-Tc1;intact=TRUE
III	QG2082_V1	repeat_region	3439975	3440132	.	.	.	X=Cluster36_48XXXXDNA-TcMar-Tc1;ID=Cluster36_48XXXXDNA-TcMar-Tc1;intact=TRUE
III	QG2082_V1	repeat_region	3440338	3440445	.	.	.	X=Cluster36_49XXXXDNA-TcMar-Tc1;ID=Cluster36_49XXXXDNA-TcMar-Tc1;intact=TRUE
III	QG2082_V1	CDS	3441005	3441520	.	-	0	ID=CBEC_521791;Parent=CBEC_521785
III	QG2082_V1	exon	3441005	3441520	.	-	.	ID=CBEC_521786;Parent=CBEC_521785
III	QG2082_V1	gene	3441005	3442334	.	-	.	ID=CBEC_521784;Name=EVM prediction III.747
III	QG2082_V1	mRNA	3441005	3442334	.	-	.	ID=CBEC_521785;Parent=CBEC_521784;Name=EVM prediction III.747
III	QG2082_V1	intron	3441521	3441574	.	-	0	Parent=CBEC_521785;ID=CBEC_521785_intron
III	QG2082_V1	CDS	3441575	3441838	.	-	0	ID=CBEC_521792;Parent=CBEC_521785
III	QG2082_V1	exon	3441575	3441838	.	-	.	ID=CBEC_521787;Parent=CBEC_521785
III	QG2082_V1	intron	3441839	3441890	.	-	0	Parent=CBEC_521785;ID=CBEC_521785_intron
III	QG2082_V1	CDS	3441891	3442043	.	-	0	ID=CBEC_521793;Parent=CBEC_521785
III	QG2082_V1	exon	3441891	3442043	.	-	.	ID=CBEC_521788;Parent=CBEC_521785
III	QG2082_V1	intron	3442044	3442089	.	-	1	Parent=CBEC_521785;ID=CBEC_521785_intron
III	QG2082_V1	CDS	3442090	3442207	.	-	1	ID=CBEC_521794;Parent=CBEC_521785
III	QG2082_V1	exon	3442090	3442207	.	-	.	ID=CBEC_521789;Parent=CBEC_521785
III	QG2082_V1	intron	3442208	3442251	.	-	0	Parent=CBEC_521785;ID=CBEC_521785_intron
III	QG2082_V1	CDS	3442252	3442334	.	-	0	ID=CBEC_521795;Parent=CBEC_521785
III	QG2082_V1	exon	3442252	3442334	.	-	.	ID=CBEC_521790;Parent=CBEC_521785
III	QG2082_V1	CDS	3442376	3442484	.	+	0	ID=CBEC_521825;Parent=CBEC_521807
III	QG2082_V1	exon	3442376	3442484	.	+	.	ID=CBEC_521808;Parent=CBEC_521807
III	QG2082_V1	gene	3442376	3452475	.	+	.	ID=CBEC_521806;Name=EVM prediction III.748;celegans_gene_ids=WBGene00021917;celegans_gene_names=Y55D5A.3
III	QG2082_V1	mRNA	3442376	3452475	.	+	.	ID=CBEC_521807;Parent=CBEC_521806;Name=EVM prediction III.748;InterPro=IPR029130,IPR029132;Gene_Ontology=GO:0017064,GO:0006631,GO:0005764
III	QG2082_V1	intron	3442485	3442535	.	+	2	Parent=CBEC_521807;ID=CBEC_521807_intron
III	QG2082_V1	CDS	3442536	3442972	.	+	2	ID=CBEC_521826;Parent=CBEC_521807
III	QG2082_V1	exon	3442536	3442972	.	+	.	ID=CBEC_521809;Parent=CBEC_521807
III	QG2082_V1	intron	3442973	3443527	.	+	0	Parent=CBEC_521807;ID=CBEC_521807_intron
III	QG2082_V1	repeat_region	3443315	3443344	.	.	.	X=GA-rich_880XXXXGA-rich;ID=GA-rich_880XXXXGA-rich;intact=TRUE
III	QG2082_V1	CDS	3443528	3443683	.	+	0	ID=CBEC_521827;Parent=CBEC_521807
III	QG2082_V1	exon	3443528	3443683	.	+	.	ID=CBEC_521810;Parent=CBEC_521807
III	QG2082_V1	intron	3443684	3443795	.	+	0	Parent=CBEC_521807;ID=CBEC_521807_intron
III	QG2082_V1	CDS	3443796	3444422	.	+	0	ID=CBEC_521828;Parent=CBEC_521807
III	QG2082_V1	exon	3443796	3444422	.	+	.	ID=CBEC_521811;Parent=CBEC_521807
III	QG2082_V1	intron	3444423	3444801	.	+	0	Parent=CBEC_521807;ID=CBEC_521807_intron
III	QG2082_V1	CDS	3444802	3444921	.	+	0	ID=CBEC_521829;Parent=CBEC_521807
III	QG2082_V1	exon	3444802	3444921	.	+	.	ID=CBEC_521812;Parent=CBEC_521807
III	QG2082_V1	intron	3444922	3444962	.	+	0	Parent=CBEC_521807;ID=CBEC_521807_intron
III	QG2082_V1	CDS	3444963	3445061	.	+	0	ID=CBEC_521830;Parent=CBEC_521807
III	QG2082_V1	exon	3444963	3445061	.	+	.	ID=CBEC_521813;Parent=CBEC_521807
III	QG2082_V1	intron	3445062	3445106	.	+	0	Parent=CBEC_521807;ID=CBEC_521807_intron
III	QG2082_V1	CDS	3445107	3445359	.	+	0	ID=CBEC_521831;Parent=CBEC_521807
III	QG2082_V1	exon	3445107	3445359	.	+	.	ID=CBEC_521814;Parent=CBEC_521807
III	QG2082_V1	intron	3445360	3445402	.	+	2	Parent=CBEC_521807;ID=CBEC_521807_intron
III	QG2082_V1	CDS	3445403	3445507	.	+	2	ID=CBEC_521832;Parent=CBEC_521807
III	QG2082_V1	exon	3445403	3445507	.	+	.	ID=CBEC_521815;Parent=CBEC_521807
III	QG2082_V1	intron	3445508	3445552	.	+	2	Parent=CBEC_521807;ID=CBEC_521807_intron
III	QG2082_V1	CDS	3445553	3445709	.	+	2	ID=CBEC_521833;Parent=CBEC_521807
III	QG2082_V1	exon	3445553	3445709	.	+	.	ID=CBEC_521816;Parent=CBEC_521807
III	QG2082_V1	intron	3445710	3445752	.	+	1	Parent=CBEC_521807;ID=CBEC_521807_intron
III	QG2082_V1	CDS	3445753	3445933	.	+	1	ID=CBEC_521834;Parent=CBEC_521807
III	QG2082_V1	exon	3445753	3445933	.	+	.	ID=CBEC_521817;Parent=CBEC_521807
III	QG2082_V1	intron	3445934	3445978	.	+	0	Parent=CBEC_521807;ID=CBEC_521807_intron
III	QG2082_V1	CDS	3445979	3446152	.	+	0	ID=CBEC_521835;Parent=CBEC_521807
III	QG2082_V1	exon	3445979	3446152	.	+	.	ID=CBEC_521818;Parent=CBEC_521807
III	QG2082_V1	intron	3446153	3448983	.	+	0	Parent=CBEC_521807;ID=CBEC_521807_intron
III	QG2082_V1	repeat_region	3446199	3446857	.	.	.	X=Cluster580_1XXXXDNA-TcMar-Tc4;ID=Cluster580_1XXXXDNA-TcMar-Tc4;intact=TRUE
III	QG2082_V1	repeat_region	3447420	3447527	.	.	.	X=Cluster36_50XXXXDNA-TcMar-Tc1;ID=Cluster36_50XXXXDNA-TcMar-Tc1;intact=TRUE
III	QG2082_V1	repeat_region	3447733	3447890	.	.	.	X=Cluster36_51XXXXDNA-TcMar-Tc1;ID=Cluster36_51XXXXDNA-TcMar-Tc1;intact=TRUE
III	QG2082_V1	repeat_region	3448020	3448487	.	.	.	X=Cluster36_52XXXXDNA-TcMar-Tc1;ID=Cluster36_52XXXXDNA-TcMar-Tc1;intact=TRUE
III	QG2082_V1	repeat_region	3448552	3448631	.	.	.	X=Cluster237_324XXXXUnknown;ID=Cluster237_324XXXXUnknown;intact=TRUE
III	QG2082_V1	repeat_region	3448632	3448670	.	.	.	X=Cluster262_201XXXXUnknown;ID=Cluster262_201XXXXUnknown;intact=TRUE
III	QG2082_V1	repeat_region	3448671	3448739	.	.	.	X=Cluster262_201XXXXUnknown;ID=Cluster262_201XXXXUnknown;intact=TRUE
III	QG2082_V1	CDS	3448984	3449144	.	+	0	ID=CBEC_521836;Parent=CBEC_521807
III	QG2082_V1	exon	3448984	3449144	.	+	.	ID=CBEC_521819;Parent=CBEC_521807
III	QG2082_V1	intron	3449145	3450140	.	+	1	Parent=CBEC_521807;ID=CBEC_521807_intron
III	QG2082_V1	repeat_region	3449462	3449502	.	.	.	X=Cluster146_77XXXXUnknown;ID=Cluster146_77XXXXUnknown;intact=TRUE
III	QG2082_V1	repeat_region	3449513	3449686	.	.	.	X=Cluster1328_437XXXXDNA-TcMar-Tc1;ID=Cluster1328_437XXXXDNA-TcMar-Tc1;intact=TRUE
III	QG2082_V1	CDS	3450141	3450235	.	+	1	ID=CBEC_521837;Parent=CBEC_521807
III	QG2082_V1	exon	3450141	3450235	.	+	.	ID=CBEC_521820;Parent=CBEC_521807
III	QG2082_V1	intron	3450236	3450645	.	+	2	Parent=CBEC_521807;ID=CBEC_521807_intron
III	QG2082_V1	repeat_region	3450289	3450303	.	.	.	X=Cluster326_4XXXXDNA-hAT;ID=Cluster326_4XXXXDNA-hAT;intact=TRUE
III	QG2082_V1	repeat_region	3450304	3450333	.	.	.	X=Cluster1498_47XXXXDNA-TcMar-Tc1;ID=Cluster1498_47XXXXDNA-TcMar-Tc1;intact=TRUE
III	QG2082_V1	repeat_region	3450334	3450337	.	.	.	X=Cluster1498_47XXXXDNA-TcMar-Tc1;ID=Cluster1498_47XXXXDNA-TcMar-Tc1;intact=TRUE
III	QG2082_V1	repeat_region	3450338	3450408	.	.	.	X=Cluster655_36XXXXDNA-TcMar-Tc1;ID=Cluster655_36XXXXDNA-TcMar-Tc1;intact=TRUE
III	QG2082_V1	repeat_region	3450536	3450601	.	.	.	X=Cluster659_360XXXXUnknown;ID=Cluster659_360XXXXUnknown;intact=TRUE
III	QG2082_V1	CDS	3450646	3450730	.	+	2	ID=CBEC_521838;Parent=CBEC_521807
III	QG2082_V1	exon	3450646	3450730	.	+	.	ID=CBEC_521821;Parent=CBEC_521807
III	QG2082_V1	intron	3450731	3450772	.	+	1	Parent=CBEC_521807;ID=CBEC_521807_intron
III	QG2082_V1	CDS	3450773	3451002	.	+	1	ID=CBEC_521839;Parent=CBEC_521807
III	QG2082_V1	exon	3450773	3451002	.	+	.	ID=CBEC_521822;Parent=CBEC_521807
III	QG2082_V1	intron	3451003	3451043	.	+	2	Parent=CBEC_521807;ID=CBEC_521807_intron
III	QG2082_V1	CDS	3451044	3451245	.	+	2	ID=CBEC_521840;Parent=CBEC_521807
III	QG2082_V1	exon	3451044	3451245	.	+	.	ID=CBEC_521823;Parent=CBEC_521807
III	QG2082_V1	intron	3451246	3451679	.	+	1	Parent=CBEC_521807;ID=CBEC_521807_intron
III	QG2082_V1	repeat_region	3451271	3451620	.	.	.	X=Cluster434_1117XXXXDNA-TcMar-Tc1;ID=Cluster434_1117XXXXDNA-TcMar-Tc1;intact=TRUE
III	QG2082_V1	repeat_region	3451621	3451655	.	.	.	X=Cluster402_533XXXXDNA-TcMar-Tc1;ID=Cluster402_533XXXXDNA-TcMar-Tc1;intact=TRUE
III	QG2082_V1	CDS	3451680	3451959	.	+	1	ID=CBEC_521841;Parent=CBEC_521807
III	QG2082_V1	exon	3451680	3452475	.	+	.	ID=CBEC_521824;Parent=CBEC_521807
III	QG2082_V1	three_prime_UTR	3451960	3452475	.	+	.	ID=CBEC_521842;Parent=CBEC_521807
III	QG2082_V1	repeat_region	3452028	3452388	.	.	.	X=Cluster1017_201XXXXDNA-CMC-Chapaev;ID=Cluster1017_201XXXXDNA-CMC-Chapaev;intact=TRUE
III	QG2082_V1	CDS	3452900	3453228	.	+	0	ID=CBEC_521860;Parent=CBEC_521854
III	QG2082_V1	exon	3452900	3453228	.	+	.	ID=CBEC_521855;Parent=CBEC_521854
III	QG2082_V1	gene	3452900	3455042	.	+	.	ID=CBEC_521853;Name=EVM prediction III.749;celegans_gene_ids=WBGene00018989;celegans_gene_names=F56F11.2
III	QG2082_V1	mRNA	3452900	3455042	.	+	.	ID=CBEC_521854;Parent=CBEC_521853;Name=EVM prediction III.749
III	QG2082_V1	intron	3453229	3453748	.	+	1	Parent=CBEC_521854;ID=CBEC_521854_intron
III	QG2082_V1	repeat_region	3453275	3453729	.	.	.	X=Cluster1328_438XXXXDNA-TcMar-Tc1;ID=Cluster1328_438XXXXDNA-TcMar-Tc1;intact=TRUE
III	QG2082_V1	CDS	3453749	3454016	.	+	1	ID=CBEC_521861;Parent=CBEC_521854
III	QG2082_V1	exon	3453749	3454016	.	+	.	ID=CBEC_521856;Parent=CBEC_521854
III	QG2082_V1	intron	3454017	3454070	.	+	0	Parent=CBEC_521854;ID=CBEC_521854_intron
III	QG2082_V1	CDS	3454071	3454335	.	+	0	ID=CBEC_521862;Parent=CBEC_521854
III	QG2082_V1	exon	3454071	3454335	.	+	.	ID=CBEC_521857;Parent=CBEC_521854
III	QG2082_V1	intron	3454336	3454635	.	+	2	Parent=CBEC_521854;ID=CBEC_521854_intron
III	QG2082_V1	repeat_region	3454375	3454477	.	.	.	X=Cluster434_1118XXXXDNA-TcMar-Tc1;ID=Cluster434_1118XXXXDNA-TcMar-Tc1;intact=TRUE
III	QG2082_V1	repeat_region	3454490	3454628	.	.	.	X=Cluster1405_61XXXXDNA-TcMar-Tc1;ID=Cluster1405_61XXXXDNA-TcMar-Tc1;intact=TRUE
III	QG2082_V1	repeat_region	3454629	3454646	.	.	.	X=Cluster1328_439XXXXDNA-TcMar-Tc1;ID=Cluster1328_439XXXXDNA-TcMar-Tc1;intact=TRUE
III	QG2082_V1	CDS	3454636	3454778	.	+	2	ID=CBEC_521863;Parent=CBEC_521854
III	QG2082_V1	exon	3454636	3454778	.	+	.	ID=CBEC_521858;Parent=CBEC_521854
III	QG2082_V1	intron	3454779	3454820	.	+	0	Parent=CBEC_521854;ID=CBEC_521854_intron
III	QG2082_V1	CDS	3454821	3455042	.	+	0	ID=CBEC_521864;Parent=CBEC_521854
III	QG2082_V1	exon	3454821	3455042	.	+	.	ID=CBEC_521859;Parent=CBEC_521854
III	QG2082_V1	CDS	3455114	3455256	.	-	2	ID=CBEC_521882;Parent=CBEC_521876
III	QG2082_V1	exon	3455114	3455256	.	-	.	ID=CBEC_521877;Parent=CBEC_521876
III	QG2082_V1	gene	3455114	3457147	.	-	.	ID=CBEC_521875;Name=EVM prediction III.750
III	QG2082_V1	mRNA	3455114	3457147	.	-	.	ID=CBEC_521876;Parent=CBEC_521875;Name=EVM prediction III.750
III	QG2082_V1	intron	3455257	3455972	.	-	0	Parent=CBEC_521876;ID=CBEC_521876_intron
III	QG2082_V1	repeat_region	3455467	3455563	.	.	.	X=Cluster478_134XXXXUnknown;ID=Cluster478_134XXXXUnknown;intact=TRUE
III	QG2082_V1	repeat_region	3455564	3455564	.	.	.	X=Cluster478_135XXXXUnknown;ID=Cluster478_135XXXXUnknown;intact=TRUE
III	QG2082_V1	repeat_region	3455565	3455625	.	.	.	X=Cluster1008_25XXXXDNA-TcMar-Tc1;ID=Cluster1008_25XXXXDNA-TcMar-Tc1;intact=TRUE
III	QG2082_V1	repeat_region	3455626	3455715	.	.	.	X=Cluster1186_18XXXXDNA-TcMar-Tc1;ID=Cluster1186_18XXXXDNA-TcMar-Tc1;intact=TRUE
III	QG2082_V1	repeat_region	3455716	3455726	.	.	.	X=Cluster1186_18XXXXDNA-TcMar-Tc1;ID=Cluster1186_18XXXXDNA-TcMar-Tc1;intact=TRUE
III	QG2082_V1	CDS	3455973	3456111	.	-	0	ID=CBEC_521883;Parent=CBEC_521876
III	QG2082_V1	exon	3455973	3456111	.	-	.	ID=CBEC_521878;Parent=CBEC_521876
III	QG2082_V1	intron	3456112	3456740	.	-	1	Parent=CBEC_521876;ID=CBEC_521876_intron
III	QG2082_V1	repeat_region	3456606	3456705	.	.	.	X=Cluster1179_12XXXXDNA-TcMar-Tc1;ID=Cluster1179_12XXXXDNA-TcMar-Tc1;intact=TRUE
III	QG2082_V1	CDS	3456741	3456891	.	-	1	ID=CBEC_521884;Parent=CBEC_521876
III	QG2082_V1	exon	3456741	3456891	.	-	.	ID=CBEC_521879;Parent=CBEC_521876
III	QG2082_V1	intron	3456892	3457017	.	-	1	Parent=CBEC_521876;ID=CBEC_521876_intron
III	QG2082_V1	CDS	3457018	3457074	.	-	1	ID=CBEC_521885;Parent=CBEC_521876
III	QG2082_V1	exon	3457018	3457074	.	-	.	ID=CBEC_521880;Parent=CBEC_521876
III	QG2082_V1	intron	3457075	3457124	.	-	0	Parent=CBEC_521876;ID=CBEC_521876_intron
III	QG2082_V1	CDS	3457125	3457147	.	-	0	ID=CBEC_521886;Parent=CBEC_521876
III	QG2082_V1	exon	3457125	3457147	.	-	.	ID=CBEC_521881;Parent=CBEC_521876
III	QG2082_V1	repeat_region	3457313	3458270	.	.	.	X=Cluster1008_26XXXXDNA-TcMar-Tc1;ID=Cluster1008_26XXXXDNA-TcMar-Tc1;intact=TRUE
III	QG2082_V1	CDS	3458653	3458704	.	+	0	ID=CBEC_521905;Parent=CBEC_521898
III	QG2082_V1	exon	3458653	3458704	.	+	.	ID=CBEC_521899;Parent=CBEC_521898
III	QG2082_V1	gene	3458653	3459800	.	+	.	ID=CBEC_521897;Name=EVM prediction III.751
III	QG2082_V1	mRNA	3458653	3459800	.	+	.	ID=CBEC_521898;Parent=CBEC_521897;Name=EVM prediction III.751
III	QG2082_V1	intron	3458705	3458750	.	+	2	Parent=CBEC_521898;ID=CBEC_521898_intron
III	QG2082_V1	CDS	3458751	3458838	.	+	2	ID=CBEC_521906;Parent=CBEC_521898
III	QG2082_V1	exon	3458751	3458838	.	+	.	ID=CBEC_521900;Parent=CBEC_521898
III	QG2082_V1	intron	3458839	3458884	.	+	1	Parent=CBEC_521898;ID=CBEC_521898_intron
III	QG2082_V1	CDS	3458885	3459146	.	+	1	ID=CBEC_521907;Parent=CBEC_521898
III	QG2082_V1	exon	3458885	3459146	.	+	.	ID=CBEC_521901;Parent=CBEC_521898
III	QG2082_V1	repeat_region	3458957	3458990	.	.	.	X=G-rich_43XXXXG-rich;ID=G-rich_43XXXXG-rich;intact=TRUE
III	QG2082_V1	repeat_region	3458999	3459037	.	.	.	X=A-rich_1188XXXXA-rich;ID=A-rich_1188XXXXA-rich;intact=TRUE
III	QG2082_V1	intron	3459147	3459192	.	+	0	Parent=CBEC_521898;ID=CBEC_521898_intron
III	QG2082_V1	CDS	3459193	3459300	.	+	0	ID=CBEC_521908;Parent=CBEC_521898
III	QG2082_V1	exon	3459193	3459300	.	+	.	ID=CBEC_521902;Parent=CBEC_521898
III	QG2082_V1	intron	3459301	3459633	.	+	0	Parent=CBEC_521898;ID=CBEC_521898_intron
III	QG2082_V1	repeat_region	3459324	3459602	.	.	.	X=Cluster1514_45XXXXUnknown;ID=Cluster1514_45XXXXUnknown;intact=TRUE
III	QG2082_V1	CDS	3459634	3459713	.	+	0	ID=CBEC_521909;Parent=CBEC_521898
III	QG2082_V1	exon	3459634	3459713	.	+	.	ID=CBEC_521903;Parent=CBEC_521898
III	QG2082_V1	intron	3459714	3459754	.	+	1	Parent=CBEC_521898;ID=CBEC_521898_intron
III	QG2082_V1	CDS	3459755	3459800	.	+	1	ID=CBEC_521910;Parent=CBEC_521898
III	QG2082_V1	exon	3459755	3459800	.	+	.	ID=CBEC_521904;Parent=CBEC_521898
III	QG2082_V1	CDS	3459886	3460176	.	-	0	ID=CBEC_521925;Parent=CBEC_521922
III	QG2082_V1	exon	3459886	3460176	.	-	.	ID=CBEC_521923;Parent=CBEC_521922
III	QG2082_V1	gene	3459886	3460397	.	-	.	ID=CBEC_521921;Name=EVM prediction III.752
III	QG2082_V1	mRNA	3459886	3460397	.	-	.	ID=CBEC_521922;Parent=CBEC_521921;Name=EVM prediction III.752
III	QG2082_V1	intron	3460177	3460217	.	-	0	Parent=CBEC_521922;ID=CBEC_521922_intron
III	QG2082_V1	CDS	3460218	3460397	.	-	0	ID=CBEC_521926;Parent=CBEC_521922
III	QG2082_V1	exon	3460218	3460397	.	-	.	ID=CBEC_521924;Parent=CBEC_521922
III	QG2082_V1	repeat_region	3460539	3462340	.	.	.	X=Cluster532_98XXXXDNA-TcMar-Tc1;ID=Cluster532_98XXXXDNA-TcMar-Tc1;intact=TRUE
III	QG2082_V1	repeat_region	3462417	3462780	.	.	.	X=Cluster434_1119XXXXDNA-TcMar-Tc1;ID=Cluster434_1119XXXXDNA-TcMar-Tc1;intact=TRUE
III	QG2082_V1	repeat_region	3462781	3462806	.	.	.	X=Cluster1323_259XXXXUnknown;ID=Cluster1323_259XXXXUnknown;intact=TRUE
III	QG2082_V1	repeat_region	3464320	3464331	.	.	.	X=Cluster434_1120XXXXDNA-TcMar-Tc1;ID=Cluster434_1120XXXXDNA-TcMar-Tc1;intact=TRUE
III	QG2082_V1	repeat_region	3464332	3464431	.	.	.	X=Cluster402_534XXXXDNA-TcMar-Tc1;ID=Cluster402_534XXXXDNA-TcMar-Tc1;intact=TRUE
III	QG2082_V1	repeat_region	3464432	3464450	.	.	.	X=Cluster402_534XXXXDNA-TcMar-Tc1;ID=Cluster402_534XXXXDNA-TcMar-Tc1;intact=TRUE
III	QG2082_V1	repeat_region	3465262	3465905	.	.	.	X=Cluster1328_440XXXXDNA-TcMar-Tc1;ID=Cluster1328_440XXXXDNA-TcMar-Tc1;intact=TRUE
III	QG2082_V1	exon	3466669	3466863	.	+	.	ID=CBEC_521939;Parent=CBEC_521938
III	QG2082_V1	five_prime_UTR	3466669	3466795	.	+	.	ID=CBEC_521955;Parent=CBEC_521938
III	QG2082_V1	gene	3466669	3470795	.	+	.	ID=CBEC_521937;Name=EVM prediction III.753;celegans_gene_ids=WBGene00007210;celegans_gene_names=agmo-1
III	QG2082_V1	mRNA	3466669	3470795	.	+	.	ID=CBEC_521938;Parent=CBEC_521937;Name=EVM prediction III.753;InterPro=IPR006694;Gene_Ontology=GO:0005506,GO:0016491,GO:0008610
III	QG2082_V1	CDS	3466796	3466863	.	+	0	ID=CBEC_521947;Parent=CBEC_521938
III	QG2082_V1	intron	3466864	3467519	.	+	1	Parent=CBEC_521938;ID=CBEC_521938_intron
III	QG2082_V1	repeat_region	3466914	3467016	.	.	.	X=Cluster305_1957XXXXDNA-TcMar-Tc1;ID=Cluster305_1957XXXXDNA-TcMar-Tc1;intact=TRUE
III	QG2082_V1	repeat_region	3467017	3467063	.	.	.	X=Cluster659_361XXXXUnknown;ID=Cluster659_361XXXXUnknown;intact=TRUE
III	QG2082_V1	repeat_region	3467064	3467072	.	.	.	X=Cluster659_361XXXXUnknown;ID=Cluster659_361XXXXUnknown;intact=TRUE
III	QG2082_V1	repeat_region	3467074	3467150	.	.	.	X=Cluster402_535XXXXDNA-TcMar-Tc1;ID=Cluster402_535XXXXDNA-TcMar-Tc1;intact=TRUE
III	QG2082_V1	repeat_region	3467151	3467227	.	.	.	X=Cluster402_536XXXXDNA-TcMar-Tc1;ID=Cluster402_536XXXXDNA-TcMar-Tc1;intact=TRUE
III	QG2082_V1	repeat_region	3467228	3467360	.	.	.	X=Cluster402_536XXXXDNA-TcMar-Tc1;ID=Cluster402_536XXXXDNA-TcMar-Tc1;intact=TRUE
III	QG2082_V1	repeat_region	3467384	3467464	.	.	.	X=Cluster1195_93XXXXUnknown;ID=Cluster1195_93XXXXUnknown;intact=TRUE
III	QG2082_V1	CDS	3467520	3467747	.	+	1	ID=CBEC_521948;Parent=CBEC_521938
III	QG2082_V1	exon	3467520	3467747	.	+	.	ID=CBEC_521940;Parent=CBEC_521938
III	QG2082_V1	intron	3467748	3468369	.	+	1	Parent=CBEC_521938;ID=CBEC_521938_intron
III	QG2082_V1	repeat_region	3467762	3467839	.	.	.	X=Cluster1186_19XXXXDNA-TcMar-Tc1;ID=Cluster1186_19XXXXDNA-TcMar-Tc1;intact=TRUE
III	QG2082_V1	repeat_region	3467840	3467885	.	.	.	X=Cluster599_16XXXXLTR-Gypsy;ID=Cluster599_16XXXXLTR-Gypsy;intact=TRUE
III	QG2082_V1	repeat_region	3467886	3467914	.	.	.	X=Cluster633_32XXXXUnknown;ID=Cluster633_32XXXXUnknown;intact=TRUE
III	QG2082_V1	repeat_region	3467917	3467945	.	.	.	X=Cluster1376_510XXXXUnknown;ID=Cluster1376_510XXXXUnknown;intact=TRUE
III	QG2082_V1	repeat_region	3467946	3467950	.	.	.	X=Cluster22_79XXXXDNA-TcMar-Tc4;ID=Cluster22_79XXXXDNA-TcMar-Tc4;intact=TRUE
III	QG2082_V1	repeat_region	3467951	3467968	.	.	.	X=Cluster22_79XXXXDNA-TcMar-Tc4;ID=Cluster22_79XXXXDNA-TcMar-Tc4;intact=TRUE
III	QG2082_V1	repeat_region	3467969	3467984	.	.	.	X=Cluster1066_513XXXXDNA-TcMar-Tc1;ID=Cluster1066_513XXXXDNA-TcMar-Tc1;intact=TRUE
III	QG2082_V1	repeat_region	3467985	3468070	.	.	.	X=Cluster1066_514XXXXDNA-TcMar-Tc1;ID=Cluster1066_514XXXXDNA-TcMar-Tc1;intact=TRUE
III	QG2082_V1	repeat_region	3468071	3468083	.	.	.	X=Cluster910_526XXXXUnknown;ID=Cluster910_526XXXXUnknown;intact=TRUE
III	QG2082_V1	repeat_region	3468084	3468086	.	.	.	X=Cluster1066_514XXXXDNA-TcMar-Tc1;ID=Cluster1066_514XXXXDNA-TcMar-Tc1;intact=TRUE
III	QG2082_V1	repeat_region	3468105	3468138	.	.	.	X=Cluster1376_511XXXXUnknown;ID=Cluster1376_511XXXXUnknown;intact=TRUE
III	QG2082_V1	repeat_region	3468153	3468331	.	.	.	X=Cluster478_136XXXXUnknown;ID=Cluster478_136XXXXUnknown;intact=TRUE
III	QG2082_V1	CDS	3468370	3468521	.	+	1	ID=CBEC_521949;Parent=CBEC_521938
III	QG2082_V1	exon	3468370	3468521	.	+	.	ID=CBEC_521941;Parent=CBEC_521938
III	QG2082_V1	intron	3468522	3468564	.	+	2	Parent=CBEC_521938;ID=CBEC_521938_intron
III	QG2082_V1	CDS	3468565	3468764	.	+	2	ID=CBEC_521950;Parent=CBEC_521938
III	QG2082_V1	exon	3468565	3468764	.	+	.	ID=CBEC_521942;Parent=CBEC_521938
III	QG2082_V1	repeat_region	3468759	3468914	.	.	.	X=Cluster398_188XXXXUnknown;ID=Cluster398_188XXXXUnknown;intact=TRUE
III	QG2082_V1	intron	3468765	3468914	.	+	0	Parent=CBEC_521938;ID=CBEC_521938_intron
III	QG2082_V1	CDS	3468915	3469040	.	+	0	ID=CBEC_521951;Parent=CBEC_521938
III	QG2082_V1	exon	3468915	3469040	.	+	.	ID=CBEC_521943;Parent=CBEC_521938
III	QG2082_V1	intron	3469041	3469085	.	+	0	Parent=CBEC_521938;ID=CBEC_521938_intron
III	QG2082_V1	CDS	3469086	3469567	.	+	0	ID=CBEC_521952;Parent=CBEC_521938
III	QG2082_V1	exon	3469086	3469567	.	+	.	ID=CBEC_521944;Parent=CBEC_521938
III	QG2082_V1	intron	3469568	3470248	.	+	1	Parent=CBEC_521938;ID=CBEC_521938_intron
III	QG2082_V1	repeat_region	3469728	3469767	.	.	.	X=Cluster152_36XXXXDNA-TcMar-Tc1;ID=Cluster152_36XXXXDNA-TcMar-Tc1;intact=TRUE
III	QG2082_V1	repeat_region	3469873	3470175	.	.	.	X=Cluster293_97XXXXDNA-TcMar-Tc1;ID=Cluster293_97XXXXDNA-TcMar-Tc1;intact=TRUE
III	QG2082_V1	CDS	3470249	3470408	.	+	1	ID=CBEC_521953;Parent=CBEC_521938
III	QG2082_V1	exon	3470249	3470408	.	+	.	ID=CBEC_521945;Parent=CBEC_521938
III	QG2082_V1	intron	3470409	3470455	.	+	0	Parent=CBEC_521938;ID=CBEC_521938_intron
III	QG2082_V1	CDS	3470456	3470554	.	+	0	ID=CBEC_521954;Parent=CBEC_521938
III	QG2082_V1	exon	3470456	3470795	.	+	.	ID=CBEC_521946;Parent=CBEC_521938
III	QG2082_V1	three_prime_UTR	3470555	3470795	.	+	.	ID=CBEC_521956;Parent=CBEC_521938
III	QG2082_V1	CDS	3470800	3470943	.	-	0	ID=CBEC_521979;Parent=CBEC_521968
III	QG2082_V1	exon	3470800	3470943	.	-	.	ID=CBEC_521969;Parent=CBEC_521968
III	QG2082_V1	gene	3470800	3473901	.	-	.	ID=CBEC_521967;Name=EVM prediction III.754;celegans_gene_ids=WBGene00013914;celegans_gene_names=lgc-37
III	QG2082_V1	mRNA	3470800	3473901	.	-	.	ID=CBEC_521968;Parent=CBEC_521967;Name=EVM prediction III.754;InterPro=IPR038050,IPR018000,IPR036719,IPR006201,IPR006029,IPR006202,IPR036734,IPR006028;Gene_Ontology=GO:0006811,GO:0016020,GO:0004888,GO:0005216,GO:0034220,GO:0005230
III	QG2082_V1	intron	3470944	3471162	.	-	2	Parent=CBEC_521968;ID=CBEC_521968_intron
III	QG2082_V1	repeat_region	3471024	3471140	.	.	.	X=Cluster1328_441XXXXDNA-TcMar-Tc1;ID=Cluster1328_441XXXXDNA-TcMar-Tc1;intact=TRUE
III	QG2082_V1	repeat_region	3471141	3471156	.	.	.	X=Cluster1017_202XXXXDNA-CMC-Chapaev;ID=Cluster1017_202XXXXDNA-CMC-Chapaev;intact=TRUE
III	QG2082_V1	CDS	3471163	3471230	.	-	2	ID=CBEC_521980;Parent=CBEC_521968
III	QG2082_V1	exon	3471163	3471230	.	-	.	ID=CBEC_521970;Parent=CBEC_521968
III	QG2082_V1	intron	3471231	3471274	.	-	0	Parent=CBEC_521968;ID=CBEC_521968_intron
III	QG2082_V1	CDS	3471275	3471431	.	-	0	ID=CBEC_521981;Parent=CBEC_521968
III	QG2082_V1	exon	3471275	3471431	.	-	.	ID=CBEC_521971;Parent=CBEC_521968
III	QG2082_V1	intron	3471432	3471474	.	-	1	Parent=CBEC_521968;ID=CBEC_521968_intron
III	QG2082_V1	CDS	3471475	3471592	.	-	1	ID=CBEC_521982;Parent=CBEC_521968
III	QG2082_V1	exon	3471475	3471592	.	-	.	ID=CBEC_521972;Parent=CBEC_521968
III	QG2082_V1	intron	3471593	3472053	.	-	2	Parent=CBEC_521968;ID=CBEC_521968_intron
III	QG2082_V1	repeat_region	3471605	3471981	.	.	.	X=CAACTGTGATn_1XXXXSimple_repeat;ID=CAACTGTGATn_1XXXXSimple_repeat;intact=TRUE
III	QG2082_V1	CDS	3472054	3472300	.	-	2	ID=CBEC_521983;Parent=CBEC_521968
III	QG2082_V1	exon	3472054	3472300	.	-	.	ID=CBEC_521973;Parent=CBEC_521968
III	QG2082_V1	intron	3472301	3472723	.	-	1	Parent=CBEC_521968;ID=CBEC_521968_intron
III	QG2082_V1	repeat_region	3472336	3472445	.	.	.	X=Cluster305_1958XXXXDNA-TcMar-Tc1;ID=Cluster305_1958XXXXDNA-TcMar-Tc1;intact=TRUE
III	QG2082_V1	repeat_region	3472446	3472695	.	.	.	X=Cluster106_78XXXXUnknown;ID=Cluster106_78XXXXUnknown;intact=TRUE
III	QG2082_V1	CDS	3472724	3472950	.	-	1	ID=CBEC_521984;Parent=CBEC_521968
III	QG2082_V1	exon	3472724	3472950	.	-	.	ID=CBEC_521974;Parent=CBEC_521968
III	QG2082_V1	intron	3472951	3473004	.	-	0	Parent=CBEC_521968;ID=CBEC_521968_intron
III	QG2082_V1	CDS	3473005	3473234	.	-	0	ID=CBEC_521985;Parent=CBEC_521968
III	QG2082_V1	exon	3473005	3473234	.	-	.	ID=CBEC_521975;Parent=CBEC_521968
III	QG2082_V1	intron	3473235	3473544	.	-	2	Parent=CBEC_521968;ID=CBEC_521968_intron
III	QG2082_V1	repeat_region	3473283	3473359	.	.	.	X=Cluster1328_442XXXXDNA-TcMar-Tc1;ID=Cluster1328_442XXXXDNA-TcMar-Tc1;intact=TRUE
III	QG2082_V1	repeat_region	3473360	3473505	.	.	.	X=Cluster1405_62XXXXDNA-TcMar-Tc1;ID=Cluster1405_62XXXXDNA-TcMar-Tc1;intact=TRUE
III	QG2082_V1	CDS	3473545	3473615	.	-	2	ID=CBEC_521986;Parent=CBEC_521968
III	QG2082_V1	exon	3473545	3473615	.	-	.	ID=CBEC_521976;Parent=CBEC_521968
III	QG2082_V1	intron	3473616	3473659	.	-	1	Parent=CBEC_521968;ID=CBEC_521968_intron
III	QG2082_V1	CDS	3473660	3473769	.	-	1	ID=CBEC_521987;Parent=CBEC_521968
III	QG2082_V1	exon	3473660	3473769	.	-	.	ID=CBEC_521977;Parent=CBEC_521968
III	QG2082_V1	intron	3473770	3473821	.	-	0	Parent=CBEC_521968;ID=CBEC_521968_intron
III	QG2082_V1	CDS	3473822	3473901	.	-	0	ID=CBEC_521988;Parent=CBEC_521968
III	QG2082_V1	exon	3473822	3473901	.	-	.	ID=CBEC_521978;Parent=CBEC_521968
III	QG2082_V1	repeat_region	3473996	3474098	.	.	.	X=Cluster1026_468XXXXDNA-CMC-Chapaev;ID=Cluster1026_468XXXXDNA-CMC-Chapaev;intact=TRUE
III	QG2082_V1	repeat_region	3474281	3474312	.	.	.	X=TCTn_247XXXXSimple_repeat;ID=TCTn_247XXXXSimple_repeat;intact=TRUE
III	QG2082_V1	repeat_region	3474699	3474817	.	.	.	X=Cluster1103_99XXXXDNA-hAT;ID=Cluster1103_99XXXXDNA-hAT;intact=TRUE
III	QG2082_V1	repeat_region	3474829	3474961	.	.	.	X=Cluster434_1121XXXXDNA-TcMar-Tc1;ID=Cluster434_1121XXXXDNA-TcMar-Tc1;intact=TRUE
III	QG2082_V1	repeat_region	3474980	3475346	.	.	.	X=Cluster434_1122XXXXDNA-TcMar-Tc1;ID=Cluster434_1122XXXXDNA-TcMar-Tc1;intact=TRUE
III	QG2082_V1	repeat_region	3475347	3475382	.	.	.	X=Cluster1323_260XXXXUnknown;ID=Cluster1323_260XXXXUnknown;intact=TRUE
III	QG2082_V1	repeat_region	3476031	3476320	.	.	.	X=Cluster1017_203XXXXDNA-CMC-Chapaev;ID=Cluster1017_203XXXXDNA-CMC-Chapaev;intact=TRUE
III	QG2082_V1	repeat_region	3476826	3476924	.	.	.	X=Cluster1259_12XXXXUnknown;ID=Cluster1259_12XXXXUnknown;intact=TRUE
III	QG2082_V1	CDS	3477368	3477443	.	+	0	ID=CBEC_522010;Parent=CBEC_522000
III	QG2082_V1	exon	3477368	3477443	.	+	.	ID=CBEC_522001;Parent=CBEC_522000
III	QG2082_V1	gene	3477368	3481785	.	+	.	ID=CBEC_521999;Name=EVM prediction III.755;celegans_gene_ids=WBGene00001512;celegans_gene_names=gab-1
III	QG2082_V1	mRNA	3477368	3481785	.	+	.	ID=CBEC_522000;Parent=CBEC_521999;Name=EVM prediction III.755;InterPro=IPR006028,IPR036734,IPR002289,IPR038050,IPR006202,IPR036719,IPR006201,IPR006029,IPR018000;Gene_Ontology=GO:0004888,GO:0005216,GO:0034220,GO:0016020,GO:0005230,GO:0006811,GO:0004890
III	QG2082_V1	intron	3477444	3478204	.	+	2	Parent=CBEC_522000;ID=CBEC_522000_intron
III	QG2082_V1	repeat_region	3477724	3477751	.	.	.	X=GA-rich_881XXXXGA-rich;ID=GA-rich_881XXXXGA-rich;intact=TRUE
III	QG2082_V1	repeat_region	3477892	3477990	.	.	.	X=Cluster1259_13XXXXUnknown;ID=Cluster1259_13XXXXUnknown;intact=TRUE
III	QG2082_V1	CDS	3478205	3478272	.	+	2	ID=CBEC_522011;Parent=CBEC_522000
III	QG2082_V1	exon	3478205	3478272	.	+	.	ID=CBEC_522002;Parent=CBEC_522000
III	QG2082_V1	intron	3478273	3478316	.	+	0	Parent=CBEC_522000;ID=CBEC_522000_intron
III	QG2082_V1	CDS	3478317	3478423	.	+	0	ID=CBEC_522012;Parent=CBEC_522000
III	QG2082_V1	exon	3478317	3478423	.	+	.	ID=CBEC_522003;Parent=CBEC_522000
III	QG2082_V1	intron	3478424	3478749	.	+	1	Parent=CBEC_522000;ID=CBEC_522000_intron
III	QG2082_V1	repeat_region	3478664	3478750	.	.	.	X=Cluster1341_82XXXXUnknown;ID=Cluster1341_82XXXXUnknown;intact=TRUE
III	QG2082_V1	CDS	3478750	3478952	.	+	1	ID=CBEC_522013;Parent=CBEC_522000
III	QG2082_V1	exon	3478750	3478952	.	+	.	ID=CBEC_522004;Parent=CBEC_522000
III	QG2082_V1	intron	3478953	3478996	.	+	2	Parent=CBEC_522000;ID=CBEC_522000_intron
III	QG2082_V1	CDS	3478997	3479379	.	+	2	ID=CBEC_522014;Parent=CBEC_522000
III	QG2082_V1	exon	3478997	3479379	.	+	.	ID=CBEC_522005;Parent=CBEC_522000
III	QG2082_V1	intron	3479380	3480784	.	+	0	Parent=CBEC_522000;ID=CBEC_522000_intron
III	QG2082_V1	repeat_region	3479397	3479402	.	.	.	X=Cluster147_23XXXXUnknown;ID=Cluster147_23XXXXUnknown;intact=TRUE
III	QG2082_V1	repeat_region	3479403	3479443	.	.	.	X=Cluster1387_152XXXXDNA-TcMar-Tc1;ID=Cluster1387_152XXXXDNA-TcMar-Tc1;intact=TRUE
III	QG2082_V1	repeat_region	3479444	3479476	.	.	.	X=Cluster1387_152XXXXDNA-TcMar-Tc1;ID=Cluster1387_152XXXXDNA-TcMar-Tc1;intact=TRUE
III	QG2082_V1	repeat_region	3479477	3479497	.	.	.	X=Cluster1063_392XXXXDNA-TcMar-Tc1;ID=Cluster1063_392XXXXDNA-TcMar-Tc1;intact=TRUE
III	QG2082_V1	repeat_region	3479498	3479716	.	.	.	X=Cluster1063_392XXXXDNA-TcMar-Tc1;ID=Cluster1063_392XXXXDNA-TcMar-Tc1;intact=TRUE
III	QG2082_V1	repeat_region	3479717	3479732	.	.	.	X=Cluster758_130XXXXUnknown;ID=Cluster758_130XXXXUnknown;intact=TRUE
III	QG2082_V1	repeat_region	3479733	3479746	.	.	.	X=Cluster758_130XXXXUnknown;ID=Cluster758_130XXXXUnknown;intact=TRUE
III	QG2082_V1	repeat_region	3479782	3480258	.	.	.	X=Cluster1055_20XXXXDNA-TcMar-Tc1;ID=Cluster1055_20XXXXDNA-TcMar-Tc1;intact=TRUE
III	QG2082_V1	repeat_region	3480287	3480667	.	.	.	X=Cluster1055_21XXXXDNA-TcMar-Tc1;ID=Cluster1055_21XXXXDNA-TcMar-Tc1;intact=TRUE
III	QG2082_V1	repeat_region	3480668	3480754	.	.	.	X=Cluster1387_153XXXXDNA-TcMar-Tc1;ID=Cluster1387_153XXXXDNA-TcMar-Tc1;intact=TRUE
III	QG2082_V1	CDS	3480785	3480967	.	+	0	ID=CBEC_522015;Parent=CBEC_522000
III	QG2082_V1	exon	3480785	3480967	.	+	.	ID=CBEC_522006;Parent=CBEC_522000
III	QG2082_V1	intron	3480968	3481023	.	+	0	Parent=CBEC_522000;ID=CBEC_522000_intron
III	QG2082_V1	CDS	3481024	3481289	.	+	0	ID=CBEC_522016;Parent=CBEC_522000
III	QG2082_V1	exon	3481024	3481289	.	+	.	ID=CBEC_522007;Parent=CBEC_522000
III	QG2082_V1	intron	3481290	3481465	.	+	1	Parent=CBEC_522000;ID=CBEC_522000_intron
III	QG2082_V1	CDS	3481466	3481633	.	+	1	ID=CBEC_522017;Parent=CBEC_522000
III	QG2082_V1	exon	3481466	3481633	.	+	.	ID=CBEC_522008;Parent=CBEC_522000
III	QG2082_V1	intron	3481634	3481736	.	+	1	Parent=CBEC_522000;ID=CBEC_522000_intron
III	QG2082_V1	CDS	3481737	3481785	.	+	1	ID=CBEC_522018;Parent=CBEC_522000
III	QG2082_V1	exon	3481737	3481785	.	+	.	ID=CBEC_522009;Parent=CBEC_522000
III	QG2082_V1	CDS	3482068	3482199	.	-	0	ID=CBEC_522043;Parent=CBEC_522030
III	QG2082_V1	exon	3482068	3482199	.	-	.	ID=CBEC_522031;Parent=CBEC_522030
III	QG2082_V1	gene	3482068	3492284	.	-	.	ID=CBEC_522029;Name=EVM prediction III.756;celegans_gene_ids=WBGene00019994;celegans_gene_names=cdh-1
III	QG2082_V1	mRNA	3482068	3492284	.	-	.	ID=CBEC_522030;Parent=CBEC_522029;Name=EVM prediction III.756;InterPro=IPR020894,IPR002126,IPR015919,IPR039808;Gene_Ontology=GO:0007155,GO:0005886,GO:0005509,GO:0007156,GO:0016020,GO:0098609
III	QG2082_V1	intron	3482200	3482396	.	-	1	Parent=CBEC_522030;ID=CBEC_522030_intron
III	QG2082_V1	CDS	3482397	3482523	.	-	1	ID=CBEC_522044;Parent=CBEC_522030
III	QG2082_V1	exon	3482397	3482523	.	-	.	ID=CBEC_522032;Parent=CBEC_522030
III	QG2082_V1	intron	3482524	3482748	.	-	0	Parent=CBEC_522030;ID=CBEC_522030_intron
III	QG2082_V1	CDS	3482749	3483320	.	-	0	ID=CBEC_522045;Parent=CBEC_522030
III	QG2082_V1	exon	3482749	3483320	.	-	.	ID=CBEC_522033;Parent=CBEC_522030
III	QG2082_V1	intron	3483321	3483362	.	-	0	Parent=CBEC_522030;ID=CBEC_522030_intron
III	QG2082_V1	CDS	3483363	3483500	.	-	0	ID=CBEC_522046;Parent=CBEC_522030
III	QG2082_V1	exon	3483363	3483500	.	-	.	ID=CBEC_522034;Parent=CBEC_522030
III	QG2082_V1	intron	3483501	3483812	.	-	0	Parent=CBEC_522030;ID=CBEC_522030_intron
III	QG2082_V1	repeat_region	3483551	3483600	.	.	.	X=Cluster305_1959XXXXDNA-TcMar-Tc1;ID=Cluster305_1959XXXXDNA-TcMar-Tc1;intact=TRUE
III	QG2082_V1	repeat_region	3483662	3483760	.	.	.	X=Cluster1259_14XXXXUnknown;ID=Cluster1259_14XXXXUnknown;intact=TRUE
III	QG2082_V1	CDS	3483813	3484007	.	-	0	ID=CBEC_522047;Parent=CBEC_522030
III	QG2082_V1	exon	3483813	3484007	.	-	.	ID=CBEC_522035;Parent=CBEC_522030
III	QG2082_V1	intron	3484008	3484123	.	-	1	Parent=CBEC_522030;ID=CBEC_522030_intron
III	QG2082_V1	repeat_region	3484028	3484120	.	.	.	X=Cluster1017_204XXXXDNA-CMC-Chapaev;ID=Cluster1017_204XXXXDNA-CMC-Chapaev;intact=TRUE
III	QG2082_V1	CDS	3484124	3484526	.	-	1	ID=CBEC_522048;Parent=CBEC_522030
III	QG2082_V1	exon	3484124	3484526	.	-	.	ID=CBEC_522036;Parent=CBEC_522030
III	QG2082_V1	intron	3484527	3484568	.	-	1	Parent=CBEC_522030;ID=CBEC_522030_intron
III	QG2082_V1	CDS	3484569	3484922	.	-	1	ID=CBEC_522049;Parent=CBEC_522030
III	QG2082_V1	exon	3484569	3484922	.	-	.	ID=CBEC_522037;Parent=CBEC_522030
III	QG2082_V1	intron	3484923	3485333	.	-	0	Parent=CBEC_522030;ID=CBEC_522030_intron
III	QG2082_V1	repeat_region	3484951	3484980	.	.	.	X=Cluster659_362XXXXUnknown;ID=Cluster659_362XXXXUnknown;intact=TRUE
III	QG2082_V1	repeat_region	3484981	3485008	.	.	.	X=Cluster305_1960XXXXDNA-TcMar-Tc1;ID=Cluster305_1960XXXXDNA-TcMar-Tc1;intact=TRUE
III	QG2082_V1	repeat_region	3485009	3485033	.	.	.	X=Cluster665_53XXXXDNA-CMC-Chapaev;ID=Cluster665_53XXXXDNA-CMC-Chapaev;intact=TRUE
III	QG2082_V1	repeat_region	3485034	3485070	.	.	.	X=Cluster665_53XXXXDNA-CMC-Chapaev;ID=Cluster665_53XXXXDNA-CMC-Chapaev;intact=TRUE
III	QG2082_V1	repeat_region	3485140	3485237	.	.	.	X=Cluster1259_15XXXXUnknown;ID=Cluster1259_15XXXXUnknown;intact=TRUE
III	QG2082_V1	repeat_region	3485256	3485298	.	.	.	X=Cluster305_1961XXXXDNA-TcMar-Tc1;ID=Cluster305_1961XXXXDNA-TcMar-Tc1;intact=TRUE
III	QG2082_V1	CDS	3485334	3487738	.	-	0	ID=CBEC_522050;Parent=CBEC_522030
III	QG2082_V1	exon	3485334	3487738	.	-	.	ID=CBEC_522038;Parent=CBEC_522030
III	QG2082_V1	intron	3487739	3488299	.	-	0	Parent=CBEC_522030;ID=CBEC_522030_intron
III	QG2082_V1	CDS	3488300	3490183	.	-	0	ID=CBEC_522051;Parent=CBEC_522030
III	QG2082_V1	exon	3488300	3490183	.	-	.	ID=CBEC_522039;Parent=CBEC_522030
III	QG2082_V1	intron	3490184	3490595	.	-	2	Parent=CBEC_522030;ID=CBEC_522030_intron
III	QG2082_V1	CDS	3490596	3490837	.	-	2	ID=CBEC_522052;Parent=CBEC_522030
III	QG2082_V1	exon	3490596	3490837	.	-	.	ID=CBEC_522040;Parent=CBEC_522030
III	QG2082_V1	intron	3490838	3491165	.	-	0	Parent=CBEC_522030;ID=CBEC_522030_intron
III	QG2082_V1	CDS	3491166	3491268	.	-	0	ID=CBEC_522053;Parent=CBEC_522030
III	QG2082_V1	exon	3491166	3491268	.	-	.	ID=CBEC_522041;Parent=CBEC_522030
III	QG2082_V1	intron	3491269	3492266	.	-	0	Parent=CBEC_522030;ID=CBEC_522030_intron
III	QG2082_V1	repeat_region	3491272	3492252	.	.	.	X=Cluster1328_443XXXXDNA-TcMar-Tc1;ID=Cluster1328_443XXXXDNA-TcMar-Tc1;intact=TRUE
III	QG2082_V1	CDS	3492267	3492284	.	-	0	ID=CBEC_522054;Parent=CBEC_522030
III	QG2082_V1	exon	3492267	3492284	.	-	.	ID=CBEC_522042;Parent=CBEC_522030
III	QG2082_V1	repeat_region	3492571	3492596	.	.	.	X=AAGn_64XXXXSimple_repeat;ID=AAGn_64XXXXSimple_repeat;intact=TRUE
III	QG2082_V1	CDS	3492607	3492705	.	+	0	ID=CBEC_522077;Parent=CBEC_522066
III	QG2082_V1	exon	3492607	3492705	.	+	.	ID=CBEC_522067;Parent=CBEC_522066
III	QG2082_V1	gene	3492607	3496711	.	+	.	ID=CBEC_522065;Name=EVM prediction III.757;celegans_gene_ids=WBGene00019996;celegans_gene_names=R10F2.5
III	QG2082_V1	mRNA	3492607	3496711	.	+	.	ID=CBEC_522066;Parent=CBEC_522065;Name=EVM prediction III.757;InterPro=IPR019332
III	QG2082_V1	intron	3492706	3492747	.	+	0	Parent=CBEC_522066;ID=CBEC_522066_intron
III	QG2082_V1	CDS	3492748	3493008	.	+	0	ID=CBEC_522078;Parent=CBEC_522066
III	QG2082_V1	exon	3492748	3493008	.	+	.	ID=CBEC_522068;Parent=CBEC_522066
III	QG2082_V1	intron	3493009	3493050	.	+	0	Parent=CBEC_522066;ID=CBEC_522066_intron
III	QG2082_V1	CDS	3493051	3493146	.	+	0	ID=CBEC_522079;Parent=CBEC_522066
III	QG2082_V1	exon	3493051	3493146	.	+	.	ID=CBEC_522069;Parent=CBEC_522066
III	QG2082_V1	intron	3493147	3493707	.	+	0	Parent=CBEC_522066;ID=CBEC_522066_intron
III	QG2082_V1	repeat_region	3493311	3493372	.	.	.	X=Cluster478_137XXXXUnknown;ID=Cluster478_137XXXXUnknown;intact=TRUE
III	QG2082_V1	repeat_region	3493373	3493612	.	.	.	X=Cluster478_138XXXXUnknown;ID=Cluster478_138XXXXUnknown;intact=TRUE
III	QG2082_V1	repeat_region	3493613	3493674	.	.	.	X=Cluster478_138XXXXUnknown;ID=Cluster478_138XXXXUnknown;intact=TRUE
III	QG2082_V1	CDS	3493708	3493911	.	+	0	ID=CBEC_522080;Parent=CBEC_522066
III	QG2082_V1	exon	3493708	3493911	.	+	.	ID=CBEC_522070;Parent=CBEC_522066
III	QG2082_V1	intron	3493912	3493959	.	+	0	Parent=CBEC_522066;ID=CBEC_522066_intron
III	QG2082_V1	CDS	3493960	3494037	.	+	0	ID=CBEC_522081;Parent=CBEC_522066
III	QG2082_V1	exon	3493960	3494037	.	+	.	ID=CBEC_522071;Parent=CBEC_522066
III	QG2082_V1	intron	3494038	3494080	.	+	0	Parent=CBEC_522066;ID=CBEC_522066_intron
III	QG2082_V1	CDS	3494081	3494155	.	+	0	ID=CBEC_522082;Parent=CBEC_522066
III	QG2082_V1	exon	3494081	3494155	.	+	.	ID=CBEC_522072;Parent=CBEC_522066
III	QG2082_V1	intron	3494156	3494206	.	+	0	Parent=CBEC_522066;ID=CBEC_522066_intron
III	QG2082_V1	CDS	3494207	3494312	.	+	0	ID=CBEC_522083;Parent=CBEC_522066
III	QG2082_V1	exon	3494207	3494312	.	+	.	ID=CBEC_522073;Parent=CBEC_522066
III	QG2082_V1	intron	3494313	3495517	.	+	2	Parent=CBEC_522066;ID=CBEC_522066_intron
III	QG2082_V1	repeat_region	3494888	3494944	.	.	.	X=Cluster1498_48XXXXDNA-TcMar-Tc1;ID=Cluster1498_48XXXXDNA-TcMar-Tc1;intact=TRUE
III	QG2082_V1	repeat_region	3494997	3495102	.	.	.	X=Cluster1333_48XXXXDNA-TcMar-Tc1;ID=Cluster1333_48XXXXDNA-TcMar-Tc1;intact=TRUE
III	QG2082_V1	repeat_region	3495136	3495166	.	.	.	X=Cn_41XXXXSimple_repeat;ID=Cn_41XXXXSimple_repeat;intact=TRUE
III	QG2082_V1	repeat_region	3495433	3495463	.	.	.	X=TATn_7XXXXSimple_repeat;ID=TATn_7XXXXSimple_repeat;intact=TRUE
III	QG2082_V1	CDS	3495518	3495660	.	+	2	ID=CBEC_522084;Parent=CBEC_522066
III	QG2082_V1	exon	3495518	3495660	.	+	.	ID=CBEC_522074;Parent=CBEC_522066
III	QG2082_V1	intron	3495661	3495702	.	+	0	Parent=CBEC_522066;ID=CBEC_522066_intron
III	QG2082_V1	CDS	3495703	3495820	.	+	0	ID=CBEC_522085;Parent=CBEC_522066
III	QG2082_V1	exon	3495703	3495820	.	+	.	ID=CBEC_522075;Parent=CBEC_522066
III	QG2082_V1	intron	3495821	3496571	.	+	2	Parent=CBEC_522066;ID=CBEC_522066_intron
III	QG2082_V1	repeat_region	3495938	3496217	.	.	.	X=Cluster54_510XXXXDNA-CMC-Chapaev;ID=Cluster54_510XXXXDNA-CMC-Chapaev;intact=TRUE
III	QG2082_V1	CDS	3496572	3496711	.	+	2	ID=CBEC_522086;Parent=CBEC_522066
III	QG2082_V1	exon	3496572	3496711	.	+	.	ID=CBEC_522076;Parent=CBEC_522066
III	QG2082_V1	repeat_region	3496797	3496829	.	.	.	X=Tn_351XXXXSimple_repeat;ID=Tn_351XXXXSimple_repeat;intact=TRUE
III	QG2082_V1	CDS	3496849	3496881	.	-	0	ID=CBEC_522107;Parent=CBEC_522098
III	QG2082_V1	exon	3496849	3496881	.	-	.	ID=CBEC_522099;Parent=CBEC_522098
III	QG2082_V1	gene	3496849	3501809	.	-	.	ID=CBEC_522097;Name=EVM prediction III.758
III	QG2082_V1	mRNA	3496849	3501809	.	-	.	ID=CBEC_522098;Parent=CBEC_522097;Name=EVM prediction III.758;InterPro=IPR002126,IPR015919,IPR020894;Gene_Ontology=GO:0005509,GO:0007156,GO:0016020,GO:0007155,GO:0005886
III	QG2082_V1	intron	3496882	3497239	.	-	0	Parent=CBEC_522098;ID=CBEC_522098_intron
III	QG2082_V1	repeat_region	3497205	3497235	.	.	.	X=AAAAGAn_1XXXXSimple_repeat;ID=AAAAGAn_1XXXXSimple_repeat;intact=TRUE
III	QG2082_V1	CDS	3497240	3497347	.	-	0	ID=CBEC_522108;Parent=CBEC_522098
III	QG2082_V1	exon	3497240	3497347	.	-	.	ID=CBEC_522100;Parent=CBEC_522098
III	QG2082_V1	intron	3497348	3497854	.	-	0	Parent=CBEC_522098;ID=CBEC_522098_intron
III	QG2082_V1	repeat_region	3497417	3497639	.	.	.	X=Cluster871_73XXXXUnknown;ID=Cluster871_73XXXXUnknown;intact=TRUE
III	QG2082_V1	repeat_region	3497640	3497657	.	.	.	X=Cluster1013_13XXXXUnknown;ID=Cluster1013_13XXXXUnknown;intact=TRUE
III	QG2082_V1	repeat_region	3497658	3497665	.	.	.	X=Cluster871_74XXXXUnknown;ID=Cluster871_74XXXXUnknown;intact=TRUE
III	QG2082_V1	repeat_region	3497666	3497718	.	.	.	X=Cluster871_74XXXXUnknown;ID=Cluster871_74XXXXUnknown;intact=TRUE
III	QG2082_V1	repeat_region	3497719	3497803	.	.	.	X=Cluster871_74XXXXUnknown;ID=Cluster871_74XXXXUnknown;intact=TRUE
III	QG2082_V1	CDS	3497855	3497938	.	-	0	ID=CBEC_522109;Parent=CBEC_522098
III	QG2082_V1	exon	3497855	3497938	.	-	.	ID=CBEC_522101;Parent=CBEC_522098
III	QG2082_V1	intron	3497939	3497993	.	-	1	Parent=CBEC_522098;ID=CBEC_522098_intron
III	QG2082_V1	CDS	3497994	3498846	.	-	1	ID=CBEC_522110;Parent=CBEC_522098
III	QG2082_V1	exon	3497994	3498846	.	-	.	ID=CBEC_522102;Parent=CBEC_522098
III	QG2082_V1	intron	3498847	3498893	.	-	0	Parent=CBEC_522098;ID=CBEC_522098_intron
III	QG2082_V1	CDS	3498894	3499018	.	-	0	ID=CBEC_522111;Parent=CBEC_522098
III	QG2082_V1	exon	3498894	3499018	.	-	.	ID=CBEC_522103;Parent=CBEC_522098
III	QG2082_V1	intron	3499019	3499070	.	-	0	Parent=CBEC_522098;ID=CBEC_522098_intron
III	QG2082_V1	CDS	3499071	3499199	.	-	0	ID=CBEC_522112;Parent=CBEC_522098
III	QG2082_V1	exon	3499071	3499199	.	-	.	ID=CBEC_522104;Parent=CBEC_522098
III	QG2082_V1	intron	3499200	3500012	.	-	0	Parent=CBEC_522098;ID=CBEC_522098_intron
III	QG2082_V1	repeat_region	3499322	3499671	.	.	.	X=Cluster402_537XXXXDNA-TcMar-Tc1;ID=Cluster402_537XXXXDNA-TcMar-Tc1;intact=TRUE
III	QG2082_V1	CDS	3500013	3500195	.	-	0	ID=CBEC_522113;Parent=CBEC_522098
III	QG2082_V1	exon	3500013	3500195	.	-	.	ID=CBEC_522105;Parent=CBEC_522098
III	QG2082_V1	intron	3500196	3501626	.	-	0	Parent=CBEC_522098;ID=CBEC_522098_intron
III	QG2082_V1	CDS	3501627	3501809	.	-	0	ID=CBEC_522114;Parent=CBEC_522098
III	QG2082_V1	exon	3501627	3501809	.	-	.	ID=CBEC_522106;Parent=CBEC_522098
III	QG2082_V1	repeat_region	3502036	3502050	.	.	.	X=Cluster1017_205XXXXDNA-CMC-Chapaev;ID=Cluster1017_205XXXXDNA-CMC-Chapaev;intact=TRUE
III	QG2082_V1	repeat_region	3502051	3502173	.	.	.	X=Cluster1328_444XXXXDNA-TcMar-Tc1;ID=Cluster1328_444XXXXDNA-TcMar-Tc1;intact=TRUE
III	QG2082_V1	repeat_region	3502174	3502181	.	.	.	X=Cluster1328_444XXXXDNA-TcMar-Tc1;ID=Cluster1328_444XXXXDNA-TcMar-Tc1;intact=TRUE
III	QG2082_V1	repeat_region	3502239	3502760	.	.	.	X=Cluster1328_445XXXXDNA-TcMar-Tc1;ID=Cluster1328_445XXXXDNA-TcMar-Tc1;intact=TRUE
III	QG2082_V1	repeat_region	3503604	3503626	.	.	.	X=Tn_352XXXXSimple_repeat;ID=Tn_352XXXXSimple_repeat;intact=TRUE
III	QG2082_V1	repeat_region	3503729	3503749	.	.	.	X=An_138XXXXSimple_repeat;ID=An_138XXXXSimple_repeat;intact=TRUE
III	QG2082_V1	repeat_region	3504234	3504258	.	.	.	X=GATGAn_3XXXXSimple_repeat;ID=GATGAn_3XXXXSimple_repeat;intact=TRUE
III	QG2082_V1	repeat_region	3504586	3504909	.	.	.	X=Cluster1328_446XXXXDNA-TcMar-Tc1;ID=Cluster1328_446XXXXDNA-TcMar-Tc1;intact=TRUE
III	QG2082_V1	repeat_region	3505897	3505916	.	.	.	X=Cluster1276_150XXXXLTR-Gypsy;ID=Cluster1276_150XXXXLTR-Gypsy;intact=TRUE
III	QG2082_V1	repeat_region	3505917	3505941	.	.	.	X=Cluster1063_393XXXXDNA-TcMar-Tc1;ID=Cluster1063_393XXXXDNA-TcMar-Tc1;intact=TRUE
III	QG2082_V1	repeat_region	3505942	3506021	.	.	.	X=Cluster1063_393XXXXDNA-TcMar-Tc1;ID=Cluster1063_393XXXXDNA-TcMar-Tc1;intact=TRUE
III	QG2082_V1	repeat_region	3506032	3506072	.	.	.	X=Cluster287_29XXXXUnknown;ID=Cluster287_29XXXXUnknown;intact=TRUE
III	QG2082_V1	repeat_region	3506075	3506268	.	.	.	X=Cluster1063_394XXXXDNA-TcMar-Tc1;ID=Cluster1063_394XXXXDNA-TcMar-Tc1;intact=TRUE
III	QG2082_V1	repeat_region	3506285	3506517	.	.	.	X=Cluster1063_395XXXXDNA-TcMar-Tc1;ID=Cluster1063_395XXXXDNA-TcMar-Tc1;intact=TRUE
III	QG2082_V1	repeat_region	3506535	3506750	.	.	.	X=Cluster1063_396XXXXDNA-TcMar-Tc1;ID=Cluster1063_396XXXXDNA-TcMar-Tc1;intact=TRUE
III	QG2082_V1	repeat_region	3506918	3506941	.	.	.	X=TCCn_47XXXXSimple_repeat;ID=TCCn_47XXXXSimple_repeat;intact=TRUE
III	QG2082_V1	repeat_region	3507189	3507243	.	.	.	X=TGGAATn_1XXXXSimple_repeat;ID=TGGAATn_1XXXXSimple_repeat;intact=TRUE
III	QG2082_V1	repeat_region	3507306	3508258	.	.	.	X=Cluster1328_447XXXXDNA-TcMar-Tc1;ID=Cluster1328_447XXXXDNA-TcMar-Tc1;intact=TRUE
III	QG2082_V1	CDS	3508589	3508599	.	+	0	ID=CBEC_522130;Parent=CBEC_522126
III	QG2082_V1	exon	3508589	3508599	.	+	.	ID=CBEC_522127;Parent=CBEC_522126
III	QG2082_V1	gene	3508589	3509466	.	+	.	ID=CBEC_522125;Name=EVM prediction III.759;celegans_gene_ids=WBGene00020599;celegans_gene_names=T20B6.3
III	QG2082_V1	mRNA	3508589	3509466	.	+	.	ID=CBEC_522126;Parent=CBEC_522125;Name=EVM prediction III.759
III	QG2082_V1	intron	3508600	3508642	.	+	1	Parent=CBEC_522126;ID=CBEC_522126_intron
III	QG2082_V1	CDS	3508643	3509334	.	+	1	ID=CBEC_522131;Parent=CBEC_522126
III	QG2082_V1	exon	3508643	3509334	.	+	.	ID=CBEC_522128;Parent=CBEC_522126
III	QG2082_V1	repeat_region	3509161	3509246	.	.	.	X=Cluster801_1XXXXUnknown;ID=Cluster801_1XXXXUnknown;intact=TRUE
III	QG2082_V1	intron	3509335	3509377	.	+	2	Parent=CBEC_522126;ID=CBEC_522126_intron
III	QG2082_V1	CDS	3509378	3509466	.	+	2	ID=CBEC_522132;Parent=CBEC_522126
III	QG2082_V1	exon	3509378	3509466	.	+	.	ID=CBEC_522129;Parent=CBEC_522126
III	QG2082_V1	repeat_region	3509394	3509433	.	.	.	X=GA-rich_882XXXXGA-rich;ID=GA-rich_882XXXXGA-rich;intact=TRUE
III	QG2082_V1	repeat_region	3509486	3509530	.	.	.	X=TTCTTTTn_1XXXXSimple_repeat;ID=TTCTTTTn_1XXXXSimple_repeat;intact=TRUE
III	QG2082_V1	repeat_region	3509807	3509993	.	.	.	X=Cluster1016_112XXXXDNA-TcMar-Tc1;ID=Cluster1016_112XXXXDNA-TcMar-Tc1;intact=TRUE
III	QG2082_V1	repeat_region	3510123	3510281	.	.	.	X=Cluster863_31XXXXDNA-TcMar-Tc1;ID=Cluster863_31XXXXDNA-TcMar-Tc1;intact=TRUE
III	QG2082_V1	repeat_region	3510432	3510628	.	.	.	X=Cluster461_29XXXXUnknown;ID=Cluster461_29XXXXUnknown;intact=TRUE
III	QG2082_V1	CDS	3511108	3511329	.	-	0	ID=CBEC_522147;Parent=CBEC_522144
III	QG2082_V1	exon	3511108	3511329	.	-	.	ID=CBEC_522145;Parent=CBEC_522144
III	QG2082_V1	gene	3511108	3512323	.	-	.	ID=CBEC_522143;Name=EVM prediction III.760;celegans_gene_ids=WBGene00018988;celegans_gene_names=F56F11.1
III	QG2082_V1	mRNA	3511108	3512323	.	-	.	ID=CBEC_522144;Parent=CBEC_522143;Name=EVM prediction III.760
III	QG2082_V1	intron	3511330	3512188	.	-	0	Parent=CBEC_522144;ID=CBEC_522144_intron
III	QG2082_V1	repeat_region	3511367	3511404	.	.	.	X=Cluster1276_151XXXXLTR-Gypsy;ID=Cluster1276_151XXXXLTR-Gypsy;intact=TRUE
III	QG2082_V1	repeat_region	3511405	3511408	.	.	.	X=Cluster758_131XXXXUnknown;ID=Cluster758_131XXXXUnknown;intact=TRUE
III	QG2082_V1	repeat_region	3511409	3511422	.	.	.	X=Cluster758_131XXXXUnknown;ID=Cluster758_131XXXXUnknown;intact=TRUE
III	QG2082_V1	repeat_region	3511423	3511438	.	.	.	X=Cluster1063_397XXXXDNA-TcMar-Tc1;ID=Cluster1063_397XXXXDNA-TcMar-Tc1;intact=TRUE
III	QG2082_V1	repeat_region	3511439	3511678	.	.	.	X=Cluster1063_397XXXXDNA-TcMar-Tc1;ID=Cluster1063_397XXXXDNA-TcMar-Tc1;intact=TRUE
III	QG2082_V1	repeat_region	3511694	3511989	.	.	.	X=Cluster1063_398XXXXDNA-TcMar-Tc1;ID=Cluster1063_398XXXXDNA-TcMar-Tc1;intact=TRUE
III	QG2082_V1	CDS	3512189	3512323	.	-	0	ID=CBEC_522148;Parent=CBEC_522144
III	QG2082_V1	exon	3512189	3512323	.	-	.	ID=CBEC_522146;Parent=CBEC_522144
III	QG2082_V1	repeat_region	3512702	3512717	.	.	.	X=Cluster1328_448XXXXDNA-TcMar-Tc1;ID=Cluster1328_448XXXXDNA-TcMar-Tc1;intact=TRUE
III	QG2082_V1	repeat_region	3512718	3512877	.	.	.	X=Cluster1017_206XXXXDNA-CMC-Chapaev;ID=Cluster1017_206XXXXDNA-CMC-Chapaev;intact=TRUE
III	QG2082_V1	repeat_region	3513404	3513575	.	.	.	X=Cluster293_98XXXXDNA-TcMar-Tc1;ID=Cluster293_98XXXXDNA-TcMar-Tc1;intact=TRUE
III	QG2082_V1	repeat_region	3513761	3514053	.	.	.	X=Cluster1063_399XXXXDNA-TcMar-Tc1;ID=Cluster1063_399XXXXDNA-TcMar-Tc1;intact=TRUE
III	QG2082_V1	repeat_region	3514068	3514369	.	.	.	X=Cluster106_79XXXXUnknown;ID=Cluster106_79XXXXUnknown;intact=TRUE
III	QG2082_V1	repeat_region	3514379	3514492	.	.	.	X=Cluster293_99XXXXDNA-TcMar-Tc1;ID=Cluster293_99XXXXDNA-TcMar-Tc1;intact=TRUE
III	QG2082_V1	repeat_region	3515257	3515330	.	.	.	X=Cluster305_1962XXXXDNA-TcMar-Tc1;ID=Cluster305_1962XXXXDNA-TcMar-Tc1;intact=TRUE
III	QG2082_V1	repeat_region	3515507	3515590	.	.	.	X=Cluster305_1963XXXXDNA-TcMar-Tc1;ID=Cluster305_1963XXXXDNA-TcMar-Tc1;intact=TRUE
III	QG2082_V1	repeat_region	3515614	3515691	.	.	.	X=Cluster305_1964XXXXDNA-TcMar-Tc1;ID=Cluster305_1964XXXXDNA-TcMar-Tc1;intact=TRUE
III	QG2082_V1	repeat_region	3516379	3516562	.	.	.	X=Cluster1328_449XXXXDNA-TcMar-Tc1;ID=Cluster1328_449XXXXDNA-TcMar-Tc1;intact=TRUE
III	QG2082_V1	repeat_region	3517389	3517721	.	.	.	X=Cluster1328_450XXXXDNA-TcMar-Tc1;ID=Cluster1328_450XXXXDNA-TcMar-Tc1;intact=TRUE
III	QG2082_V1	exon	3517773	3517970	.	-	.	ID=CBEC_522161;Parent=CBEC_522160
III	QG2082_V1	gene	3517773	3520766	.	-	.	ID=CBEC_522159;Name=EVM prediction III.761;celegans_gene_ids=WBGene00012544;celegans_gene_names=Y37D8A.2
III	QG2082_V1	mRNA	3517773	3520766	.	-	.	ID=CBEC_522160;Parent=CBEC_522159;Name=EVM prediction III.761;InterPro=IPR007000;Gene_Ontology=GO:0004620
III	QG2082_V1	three_prime_UTR	3517773	3517873	.	-	.	ID=CBEC_522180;Parent=CBEC_522160
III	QG2082_V1	CDS	3517874	3517970	.	-	1	ID=CBEC_522170;Parent=CBEC_522160
III	QG2082_V1	intron	3517971	3518017	.	-	1	Parent=CBEC_522160;ID=CBEC_522160_intron
III	QG2082_V1	CDS	3518018	3518542	.	-	1	ID=CBEC_522171;Parent=CBEC_522160
III	QG2082_V1	exon	3518018	3518542	.	-	.	ID=CBEC_522162;Parent=CBEC_522160
III	QG2082_V1	intron	3518543	3518957	.	-	2	Parent=CBEC_522160;ID=CBEC_522160_intron
III	QG2082_V1	repeat_region	3518565	3518893	.	.	.	X=Cluster1063_400XXXXDNA-TcMar-Tc1;ID=Cluster1063_400XXXXDNA-TcMar-Tc1;intact=TRUE
III	QG2082_V1	repeat_region	3518914	3518948	.	.	.	X=Cluster1276_152XXXXLTR-Gypsy;ID=Cluster1276_152XXXXLTR-Gypsy;intact=TRUE
III	QG2082_V1	CDS	3518958	3519261	.	-	2	ID=CBEC_522172;Parent=CBEC_522160
III	QG2082_V1	exon	3518958	3519261	.	-	.	ID=CBEC_522163;Parent=CBEC_522160
III	QG2082_V1	intron	3519262	3519312	.	-	0	Parent=CBEC_522160;ID=CBEC_522160_intron
III	QG2082_V1	CDS	3519313	3519448	.	-	0	ID=CBEC_522173;Parent=CBEC_522160
III	QG2082_V1	exon	3519313	3519448	.	-	.	ID=CBEC_522164;Parent=CBEC_522160
III	QG2082_V1	intron	3519449	3519497	.	-	1	Parent=CBEC_522160;ID=CBEC_522160_intron
III	QG2082_V1	CDS	3519498	3519606	.	-	1	ID=CBEC_522174;Parent=CBEC_522160
III	QG2082_V1	exon	3519498	3519606	.	-	.	ID=CBEC_522165;Parent=CBEC_522160
III	QG2082_V1	intron	3519607	3519647	.	-	2	Parent=CBEC_522160;ID=CBEC_522160_intron
III	QG2082_V1	CDS	3519648	3519915	.	-	2	ID=CBEC_522175;Parent=CBEC_522160
III	QG2082_V1	exon	3519648	3519915	.	-	.	ID=CBEC_522166;Parent=CBEC_522160
III	QG2082_V1	intron	3519916	3520278	.	-	1	Parent=CBEC_522160;ID=CBEC_522160_intron
III	QG2082_V1	CDS	3520279	3520358	.	-	1	ID=CBEC_522176;Parent=CBEC_522160
III	QG2082_V1	exon	3520279	3520358	.	-	.	ID=CBEC_522167;Parent=CBEC_522160
III	QG2082_V1	intron	3520359	3520414	.	-	0	Parent=CBEC_522160;ID=CBEC_522160_intron
III	QG2082_V1	CDS	3520415	3520539	.	-	0	ID=CBEC_522177;Parent=CBEC_522160
III	QG2082_V1	exon	3520415	3520539	.	-	.	ID=CBEC_522168;Parent=CBEC_522160
III	QG2082_V1	intron	3520540	3520585	.	-	0	Parent=CBEC_522160;ID=CBEC_522160_intron
III	QG2082_V1	CDS	3520586	3520651	.	-	0	ID=CBEC_522178;Parent=CBEC_522160
III	QG2082_V1	exon	3520586	3520766	.	-	.	ID=CBEC_522169;Parent=CBEC_522160
III	QG2082_V1	five_prime_UTR	3520652	3520766	.	-	.	ID=CBEC_522179;Parent=CBEC_522160
III	QG2082_V1	CDS	3520982	3521121	.	+	0	ID=CBEC_522195;Parent=CBEC_522192
III	QG2082_V1	exon	3520982	3521121	.	+	.	ID=CBEC_522193;Parent=CBEC_522192
III	QG2082_V1	gene	3520982	3521571	.	+	.	ID=CBEC_522191;Name=EVM prediction III.762;celegans_gene_ids=WBGene00012560;celegans_gene_names=Y37D8A.25
III	QG2082_V1	mRNA	3520982	3521571	.	+	.	ID=CBEC_522192;Parent=CBEC_522191;Name=EVM prediction III.762;InterPro=IPR011993,IPR001849
III	QG2082_V1	intron	3521122	3521417	.	+	1	Parent=CBEC_522192;ID=CBEC_522192_intron
III	QG2082_V1	repeat_region	3521138	3521322	.	.	.	X=Cluster434_1123XXXXDNA-TcMar-Tc1;ID=Cluster434_1123XXXXDNA-TcMar-Tc1;intact=TRUE
III	QG2082_V1	repeat_region	3521323	3521345	.	.	.	X=Cluster434_1124XXXXDNA-TcMar-Tc1;ID=Cluster434_1124XXXXDNA-TcMar-Tc1;intact=TRUE
III	QG2082_V1	repeat_region	3521346	3521369	.	.	.	X=Cluster434_1124XXXXDNA-TcMar-Tc1;ID=Cluster434_1124XXXXDNA-TcMar-Tc1;intact=TRUE
III	QG2082_V1	CDS	3521418	3521571	.	+	1	ID=CBEC_522196;Parent=CBEC_522192
III	QG2082_V1	exon	3521418	3521571	.	+	.	ID=CBEC_522194;Parent=CBEC_522192
III	QG2082_V1	CDS	3521784	3521892	.	+	0	ID=CBEC_522212;Parent=CBEC_522208
III	QG2082_V1	exon	3521784	3521892	.	+	.	ID=CBEC_522209;Parent=CBEC_522208
III	QG2082_V1	gene	3521784	3522881	.	+	.	ID=CBEC_522207;Name=EVM prediction III.763;celegans_gene_ids=WBGene00000203;celegans_gene_names=arx-5
III	QG2082_V1	mRNA	3521784	3522881	.	+	.	ID=CBEC_522208;Parent=CBEC_522207;Name=EVM prediction III.763;InterPro=IPR007204,IPR036753;Gene_Ontology=GO:0034314,GO:0005856,GO:0005885,GO:0030833
III	QG2082_V1	intron	3521893	3521938	.	+	2	Parent=CBEC_522208;ID=CBEC_522208_intron
III	QG2082_V1	CDS	3521939	3522012	.	+	2	ID=CBEC_522213;Parent=CBEC_522208
III	QG2082_V1	exon	3521939	3522012	.	+	.	ID=CBEC_522210;Parent=CBEC_522208
III	QG2082_V1	intron	3522013	3522512	.	+	0	Parent=CBEC_522208;ID=CBEC_522208_intron
III	QG2082_V1	repeat_region	3522156	3522470	.	.	.	X=Cluster768_39XXXXDNA-TcMar-Tc1;ID=Cluster768_39XXXXDNA-TcMar-Tc1;intact=TRUE
III	QG2082_V1	CDS	3522513	3522881	.	+	0	ID=CBEC_522214;Parent=CBEC_522208
III	QG2082_V1	exon	3522513	3522881	.	+	.	ID=CBEC_522211;Parent=CBEC_522208
III	QG2082_V1	CDS	3523031	3523171	.	-	0	ID=CBEC_522232;Parent=CBEC_522226
III	QG2082_V1	exon	3523031	3523171	.	-	.	ID=CBEC_522227;Parent=CBEC_522226
III	QG2082_V1	gene	3523031	3524644	.	-	.	ID=CBEC_522225;Name=EVM prediction III.764;celegans_gene_ids=WBGene00007212;celegans_gene_names=BE10.4
III	QG2082_V1	mRNA	3523031	3524644	.	-	.	ID=CBEC_522226;Parent=CBEC_522225;Name=EVM prediction III.764
III	QG2082_V1	intron	3523172	3523214	.	-	0	Parent=CBEC_522226;ID=CBEC_522226_intron
III	QG2082_V1	CDS	3523215	3523352	.	-	0	ID=CBEC_522233;Parent=CBEC_522226
III	QG2082_V1	exon	3523215	3523352	.	-	.	ID=CBEC_522228;Parent=CBEC_522226
III	QG2082_V1	intron	3523353	3523399	.	-	0	Parent=CBEC_522226;ID=CBEC_522226_intron
III	QG2082_V1	CDS	3523400	3523588	.	-	0	ID=CBEC_522234;Parent=CBEC_522226
III	QG2082_V1	exon	3523400	3523588	.	-	.	ID=CBEC_522229;Parent=CBEC_522226
III	QG2082_V1	intron	3523589	3523631	.	-	0	Parent=CBEC_522226;ID=CBEC_522226_intron
III	QG2082_V1	CDS	3523632	3523790	.	-	0	ID=CBEC_522235;Parent=CBEC_522226
III	QG2082_V1	exon	3523632	3523790	.	-	.	ID=CBEC_522230;Parent=CBEC_522226
III	QG2082_V1	repeat_region	3523652	3523691	.	.	.	X=TCGAn_1XXXXSimple_repeat;ID=TCGAn_1XXXXSimple_repeat;intact=TRUE
III	QG2082_V1	intron	3523791	3524452	.	-	0	Parent=CBEC_522226;ID=CBEC_522226_intron
III	QG2082_V1	repeat_region	3523859	3524178	.	.	.	X=Cluster434_1125XXXXDNA-TcMar-Tc1;ID=Cluster434_1125XXXXDNA-TcMar-Tc1;intact=TRUE
III	QG2082_V1	repeat_region	3524179	3524206	.	.	.	X=Cluster402_538XXXXDNA-TcMar-Tc1;ID=Cluster402_538XXXXDNA-TcMar-Tc1;intact=TRUE
III	QG2082_V1	repeat_region	3524207	3524209	.	.	.	X=Cluster305_1965XXXXDNA-TcMar-Tc1;ID=Cluster305_1965XXXXDNA-TcMar-Tc1;intact=TRUE
III	QG2082_V1	repeat_region	3524210	3524254	.	.	.	X=Cluster305_1965XXXXDNA-TcMar-Tc1;ID=Cluster305_1965XXXXDNA-TcMar-Tc1;intact=TRUE
III	QG2082_V1	repeat_region	3524344	3524357	.	.	.	X=Cluster305_1966XXXXDNA-TcMar-Tc1;ID=Cluster305_1966XXXXDNA-TcMar-Tc1;intact=TRUE
III	QG2082_V1	repeat_region	3524358	3524418	.	.	.	X=Cluster659_363XXXXUnknown;ID=Cluster659_363XXXXUnknown;intact=TRUE
III	QG2082_V1	repeat_region	3524419	3524443	.	.	.	X=Cluster659_363XXXXUnknown;ID=Cluster659_363XXXXUnknown;intact=TRUE
III	QG2082_V1	CDS	3524453	3524644	.	-	0	ID=CBEC_522236;Parent=CBEC_522226
III	QG2082_V1	exon	3524453	3524644	.	-	.	ID=CBEC_522231;Parent=CBEC_522226
III	QG2082_V1	CDS	3524739	3524858	.	+	0	ID=CBEC_522252;Parent=CBEC_522248
III	QG2082_V1	exon	3524739	3524858	.	+	.	ID=CBEC_522249;Parent=CBEC_522248
III	QG2082_V1	gene	3524739	3525700	.	+	.	ID=CBEC_522247;Name=EVM prediction III.765;celegans_gene_ids=WBGene00044127,WBGene00268216;celegans_gene_names=BE10.5,F49B2.9
III	QG2082_V1	mRNA	3524739	3525700	.	+	.	ID=CBEC_522248;Parent=CBEC_522247;Name=EVM prediction III.765
III	QG2082_V1	intron	3524859	3525365	.	+	0	Parent=CBEC_522248;ID=CBEC_522248_intron
III	QG2082_V1	repeat_region	3525011	3525366	.	.	.	X=Cluster54_511XXXXDNA-CMC-Chapaev;ID=Cluster54_511XXXXDNA-CMC-Chapaev;intact=TRUE
III	QG2082_V1	CDS	3525366	3525581	.	+	0	ID=CBEC_522253;Parent=CBEC_522248
III	QG2082_V1	exon	3525366	3525581	.	+	.	ID=CBEC_522250;Parent=CBEC_522248
III	QG2082_V1	intron	3525582	3525622	.	+	0	Parent=CBEC_522248;ID=CBEC_522248_intron
III	QG2082_V1	CDS	3525623	3525700	.	+	0	ID=CBEC_522254;Parent=CBEC_522248
III	QG2082_V1	exon	3525623	3525700	.	+	.	ID=CBEC_522251;Parent=CBEC_522248
III	QG2082_V1	repeat_region	3525763	3525834	.	.	.	X=Cluster305_1967XXXXDNA-TcMar-Tc1;ID=Cluster305_1967XXXXDNA-TcMar-Tc1;intact=TRUE
III	QG2082_V1	repeat_region	3525835	3525835	.	.	.	X=Cluster305_1968XXXXDNA-TcMar-Tc1;ID=Cluster305_1968XXXXDNA-TcMar-Tc1;intact=TRUE
III	QG2082_V1	repeat_region	3525836	3525866	.	.	.	X=Cluster305_1968XXXXDNA-TcMar-Tc1;ID=Cluster305_1968XXXXDNA-TcMar-Tc1;intact=TRUE
III	QG2082_V1	repeat_region	3525867	3525900	.	.	.	X=Cluster1328_451XXXXDNA-TcMar-Tc1;ID=Cluster1328_451XXXXDNA-TcMar-Tc1;intact=TRUE
III	QG2082_V1	repeat_region	3525901	3525932	.	.	.	X=Cluster1328_451XXXXDNA-TcMar-Tc1;ID=Cluster1328_451XXXXDNA-TcMar-Tc1;intact=TRUE
III	QG2082_V1	repeat_region	3525933	3526046	.	.	.	X=Cluster1017_207XXXXDNA-CMC-Chapaev;ID=Cluster1017_207XXXXDNA-CMC-Chapaev;intact=TRUE
III	QG2082_V1	repeat_region	3526047	3526056	.	.	.	X=Cluster1017_207XXXXDNA-CMC-Chapaev;ID=Cluster1017_207XXXXDNA-CMC-Chapaev;intact=TRUE
III	QG2082_V1	repeat_region	3526057	3526065	.	.	.	X=Cluster434_1126XXXXDNA-TcMar-Tc1;ID=Cluster434_1126XXXXDNA-TcMar-Tc1;intact=TRUE
III	QG2082_V1	repeat_region	3526066	3526395	.	.	.	X=Cluster434_1126XXXXDNA-TcMar-Tc1;ID=Cluster434_1126XXXXDNA-TcMar-Tc1;intact=TRUE
III	QG2082_V1	repeat_region	3526400	3526540	.	.	.	X=Cluster1405_63XXXXDNA-TcMar-Tc1;ID=Cluster1405_63XXXXDNA-TcMar-Tc1;intact=TRUE
III	QG2082_V1	repeat_region	3526919	3527409	.	.	.	X=Cluster1328_452XXXXDNA-TcMar-Tc1;ID=Cluster1328_452XXXXDNA-TcMar-Tc1;intact=TRUE
III	QG2082_V1	repeat_region	3527728	3528087	.	.	.	X=Cluster434_1127XXXXDNA-TcMar-Tc1;ID=Cluster434_1127XXXXDNA-TcMar-Tc1;intact=TRUE
III	QG2082_V1	CDS	3528274	3528451	.	+	0	ID=CBEC_522274;Parent=CBEC_522266
III	QG2082_V1	exon	3528274	3528451	.	+	.	ID=CBEC_522267;Parent=CBEC_522266
III	QG2082_V1	gene	3528274	3531766	.	+	.	ID=CBEC_522265;Name=EVM prediction III.766;celegans_gene_ids=WBGene00012545;celegans_gene_names=Y37D8A.3
III	QG2082_V1	mRNA	3528274	3531766	.	+	.	ID=CBEC_522266;Parent=CBEC_522265;Name=EVM prediction III.766;InterPro=IPR040282
III	QG2082_V1	intron	3528452	3529034	.	+	2	Parent=CBEC_522266;ID=CBEC_522266_intron
III	QG2082_V1	repeat_region	3528611	3529014	.	.	.	X=Cluster1497_67XXXXDNA-TcMar-Tc1;ID=Cluster1497_67XXXXDNA-TcMar-Tc1;intact=TRUE
III	QG2082_V1	CDS	3529035	3529160	.	+	2	ID=CBEC_522275;Parent=CBEC_522266
III	QG2082_V1	exon	3529035	3529160	.	+	.	ID=CBEC_522268;Parent=CBEC_522266
III	QG2082_V1	intron	3529161	3529204	.	+	2	Parent=CBEC_522266;ID=CBEC_522266_intron
III	QG2082_V1	CDS	3529205	3529414	.	+	2	ID=CBEC_522276;Parent=CBEC_522266
III	QG2082_V1	exon	3529205	3529414	.	+	.	ID=CBEC_522269;Parent=CBEC_522266
III	QG2082_V1	intron	3529415	3529468	.	+	2	Parent=CBEC_522266;ID=CBEC_522266_intron
III	QG2082_V1	CDS	3529469	3529588	.	+	2	ID=CBEC_522277;Parent=CBEC_522266
III	QG2082_V1	exon	3529469	3529588	.	+	.	ID=CBEC_522270;Parent=CBEC_522266
III	QG2082_V1	intron	3529589	3529667	.	+	2	Parent=CBEC_522266;ID=CBEC_522266_intron
III	QG2082_V1	CDS	3529668	3529772	.	+	2	ID=CBEC_522278;Parent=CBEC_522266
III	QG2082_V1	exon	3529668	3529772	.	+	.	ID=CBEC_522271;Parent=CBEC_522266
III	QG2082_V1	intron	3529773	3530977	.	+	2	Parent=CBEC_522266;ID=CBEC_522266_intron
III	QG2082_V1	repeat_region	3530023	3530542	.	.	.	X=Cluster1328_453XXXXDNA-TcMar-Tc1;ID=Cluster1328_453XXXXDNA-TcMar-Tc1;intact=TRUE
III	QG2082_V1	repeat_region	3530543	3530670	.	.	.	X=Cluster1017_208XXXXDNA-CMC-Chapaev;ID=Cluster1017_208XXXXDNA-CMC-Chapaev;intact=TRUE
III	QG2082_V1	repeat_region	3530671	3530698	.	.	.	X=Cluster1017_208XXXXDNA-CMC-Chapaev;ID=Cluster1017_208XXXXDNA-CMC-Chapaev;intact=TRUE
III	QG2082_V1	CDS	3530978	3531080	.	+	2	ID=CBEC_522279;Parent=CBEC_522266
III	QG2082_V1	exon	3530978	3531080	.	+	.	ID=CBEC_522272;Parent=CBEC_522266
III	QG2082_V1	intron	3531081	3531672	.	+	1	Parent=CBEC_522266;ID=CBEC_522266_intron
III	QG2082_V1	repeat_region	3531257	3531544	.	.	.	X=Cluster1063_401XXXXDNA-TcMar-Tc1;ID=Cluster1063_401XXXXDNA-TcMar-Tc1;intact=TRUE
III	QG2082_V1	CDS	3531673	3531766	.	+	1	ID=CBEC_522280;Parent=CBEC_522266
III	QG2082_V1	exon	3531673	3531766	.	+	.	ID=CBEC_522273;Parent=CBEC_522266
III	QG2082_V1	repeat_region	3531876	3531912	.	.	.	X=Cluster399_288XXXXDNA-CMC-Chapaev;ID=Cluster399_288XXXXDNA-CMC-Chapaev;intact=TRUE
III	QG2082_V1	repeat_region	3531913	3531990	.	.	.	X=Cluster434_1128XXXXDNA-TcMar-Tc1;ID=Cluster434_1128XXXXDNA-TcMar-Tc1;intact=TRUE
III	QG2082_V1	repeat_region	3531991	3532353	.	.	.	X=Cluster434_1128XXXXDNA-TcMar-Tc1;ID=Cluster434_1128XXXXDNA-TcMar-Tc1;intact=TRUE
III	QG2082_V1	repeat_region	3532354	3532382	.	.	.	X=Cluster1323_261XXXXUnknown;ID=Cluster1323_261XXXXUnknown;intact=TRUE
III	QG2082_V1	repeat_region	3532383	3532402	.	.	.	X=Cluster1323_261XXXXUnknown;ID=Cluster1323_261XXXXUnknown;intact=TRUE
III	QG2082_V1	repeat_region	3532457	3532565	.	.	.	X=Cluster91_1XXXXDNA-hAT;ID=Cluster91_1XXXXDNA-hAT;intact=TRUE
III	QG2082_V1	exon	3532558	3532824	.	-	.	ID=CBEC_522293;Parent=CBEC_522292
III	QG2082_V1	gene	3532558	3533594	.	-	.	ID=CBEC_522291;Name=EVM prediction III.767;celegans_gene_ids=WBGene00012546;celegans_gene_names=Y37D8A.4
III	QG2082_V1	mRNA	3532558	3533594	.	-	.	ID=CBEC_522292;Parent=CBEC_522291;Name=EVM prediction III.767;InterPro=IPR036860,IPR000980
III	QG2082_V1	three_prime_UTR	3532558	3532703	.	-	.	ID=CBEC_522298;Parent=CBEC_522292
III	QG2082_V1	CDS	3532704	3532824	.	-	1	ID=CBEC_522295;Parent=CBEC_522292
III	QG2082_V1	intron	3532825	3532874	.	-	0	Parent=CBEC_522292;ID=CBEC_522292_intron
III	QG2082_V1	CDS	3532875	3533287	.	-	0	ID=CBEC_522296;Parent=CBEC_522292
III	QG2082_V1	exon	3532875	3533594	.	-	.	ID=CBEC_522294;Parent=CBEC_522292
III	QG2082_V1	five_prime_UTR	3533288	3533594	.	-	.	ID=CBEC_522297;Parent=CBEC_522292
III	QG2082_V1	repeat_region	3533528	3533569	.	.	.	X=TAAGAGAn_1XXXXSimple_repeat;ID=TAAGAGAn_1XXXXSimple_repeat;intact=TRUE
III	QG2082_V1	repeat_region	3533971	3534301	.	.	.	X=Cluster1328_454XXXXDNA-TcMar-Tc1;ID=Cluster1328_454XXXXDNA-TcMar-Tc1;intact=TRUE
III	QG2082_V1	repeat_region	3534699	3534720	.	.	.	X=TCn_136XXXXSimple_repeat;ID=TCn_136XXXXSimple_repeat;intact=TRUE
III	QG2082_V1	repeat_region	3535158	3535431	.	.	.	X=Cluster1328_455XXXXDNA-TcMar-Tc1;ID=Cluster1328_455XXXXDNA-TcMar-Tc1;intact=TRUE
III	QG2082_V1	repeat_region	3536298	3536775	.	.	.	X=Cluster1328_456XXXXDNA-TcMar-Tc1;ID=Cluster1328_456XXXXDNA-TcMar-Tc1;intact=TRUE
III	QG2082_V1	repeat_region	3537623	3537664	.	.	.	X=GGAATn_2XXXXSimple_repeat;ID=GGAATn_2XXXXSimple_repeat;intact=TRUE
III	QG2082_V1	repeat_region	3537835	3538482	.	.	.	X=Cluster1328_457XXXXDNA-TcMar-Tc1;ID=Cluster1328_457XXXXDNA-TcMar-Tc1;intact=TRUE
III	QG2082_V1	repeat_region	3539454	3539834	.	.	.	X=Cluster55_282XXXXDNA-TcMar-Tc1;ID=Cluster55_282XXXXDNA-TcMar-Tc1;intact=TRUE
III	QG2082_V1	repeat_region	3539835	3539983	.	.	.	X=Cluster1387_154XXXXDNA-TcMar-Tc1;ID=Cluster1387_154XXXXDNA-TcMar-Tc1;intact=TRUE
III	QG2082_V1	repeat_region	3539984	3540009	.	.	.	X=Cluster434_1129XXXXDNA-TcMar-Tc1;ID=Cluster434_1129XXXXDNA-TcMar-Tc1;intact=TRUE
III	QG2082_V1	repeat_region	3540010	3540317	.	.	.	X=Cluster434_1130XXXXDNA-TcMar-Tc1;ID=Cluster434_1130XXXXDNA-TcMar-Tc1;intact=TRUE
III	QG2082_V1	repeat_region	3540318	3540356	.	.	.	X=Cluster434_1130XXXXDNA-TcMar-Tc1;ID=Cluster434_1130XXXXDNA-TcMar-Tc1;intact=TRUE
III	QG2082_V1	repeat_region	3540396	3540758	.	.	.	X=Cluster437_42XXXXDNA-TcMar-Tc1;ID=Cluster437_42XXXXDNA-TcMar-Tc1;intact=TRUE
III	QG2082_V1	CDS	3540816	3541421	.	-	0	ID=CBEC_522312;Parent=CBEC_522310
III	QG2082_V1	exon	3540816	3541421	.	-	.	ID=CBEC_522311;Parent=CBEC_522310
III	QG2082_V1	gene	3540816	3541421	.	-	.	ID=CBEC_522309;Name=EVM prediction III.768
III	QG2082_V1	mRNA	3540816	3541421	.	-	.	ID=CBEC_522310;Parent=CBEC_522309;Name=EVM prediction III.768
III	QG2082_V1	repeat_region	3541016	3541166	.	.	.	X=TCTn_248XXXXSimple_repeat;ID=TCTn_248XXXXSimple_repeat;intact=TRUE
III	QG2082_V1	repeat_region	3541931	3541964	.	.	.	X=Cluster1376_512XXXXUnknown;ID=Cluster1376_512XXXXUnknown;intact=TRUE
III	QG2082_V1	repeat_region	3541986	3541998	.	.	.	X=Cluster910_527XXXXUnknown;ID=Cluster910_527XXXXUnknown;intact=TRUE
III	QG2082_V1	repeat_region	3542100	3542117	.	.	.	X=Cluster1066_515XXXXDNA-TcMar-Tc1;ID=Cluster1066_515XXXXDNA-TcMar-Tc1;intact=TRUE
III	QG2082_V1	repeat_region	3542118	3542151	.	.	.	X=Cluster1376_513XXXXUnknown;ID=Cluster1376_513XXXXUnknown;intact=TRUE
III	QG2082_V1	exon	3542222	3542838	.	-	.	ID=CBEC_522325;Parent=CBEC_522324
III	QG2082_V1	gene	3542222	3544904	.	-	.	ID=CBEC_522323;Name=EVM prediction III.769;celegans_gene_ids=WBGene00010241,WBGene00020353;celegans_gene_names=F58D2.2,T08B6.4
III	QG2082_V1	mRNA	3542222	3544904	.	-	.	ID=CBEC_522324;Parent=CBEC_522323;Name=EVM prediction III.769
III	QG2082_V1	three_prime_UTR	3542222	3542241	.	-	.	ID=CBEC_522336;Parent=CBEC_522324
III	QG2082_V1	CDS	3542242	3542838	.	-	0	ID=CBEC_522330;Parent=CBEC_522324
III	QG2082_V1	intron	3542839	3543243	.	-	0	Parent=CBEC_522324;ID=CBEC_522324_intron
III	QG2082_V1	repeat_region	3542898	3542948	.	.	.	X=Cluster437_43XXXXDNA-TcMar-Tc1;ID=Cluster437_43XXXXDNA-TcMar-Tc1;intact=TRUE
III	QG2082_V1	repeat_region	3542952	3542985	.	.	.	X=Cluster1376_514XXXXUnknown;ID=Cluster1376_514XXXXUnknown;intact=TRUE
III	QG2082_V1	repeat_region	3543004	3543019	.	.	.	X=Cluster1066_516XXXXDNA-TcMar-Tc1;ID=Cluster1066_516XXXXDNA-TcMar-Tc1;intact=TRUE
III	QG2082_V1	repeat_region	3543020	3543104	.	.	.	X=Cluster1066_517XXXXDNA-TcMar-Tc1;ID=Cluster1066_517XXXXDNA-TcMar-Tc1;intact=TRUE
III	QG2082_V1	repeat_region	3543105	3543117	.	.	.	X=Cluster910_528XXXXUnknown;ID=Cluster910_528XXXXUnknown;intact=TRUE
III	QG2082_V1	repeat_region	3543118	3543120	.	.	.	X=Cluster1066_517XXXXDNA-TcMar-Tc1;ID=Cluster1066_517XXXXDNA-TcMar-Tc1;intact=TRUE
III	QG2082_V1	repeat_region	3543139	3543172	.	.	.	X=Cluster1376_515XXXXUnknown;ID=Cluster1376_515XXXXUnknown;intact=TRUE
III	QG2082_V1	repeat_region	3543174	3543220	.	.	.	X=Cluster1276_153XXXXLTR-Gypsy;ID=Cluster1276_153XXXXLTR-Gypsy;intact=TRUE
III	QG2082_V1	CDS	3543244	3543777	.	-	0	ID=CBEC_522331;Parent=CBEC_522324
III	QG2082_V1	exon	3543244	3543777	.	-	.	ID=CBEC_522326;Parent=CBEC_522324
III	QG2082_V1	intron	3543778	3544087	.	-	0	Parent=CBEC_522324;ID=CBEC_522324_intron
III	QG2082_V1	repeat_region	3543816	3543860	.	.	.	X=Cluster305_1969XXXXDNA-TcMar-Tc1;ID=Cluster305_1969XXXXDNA-TcMar-Tc1;intact=TRUE
III	QG2082_V1	repeat_region	3543861	3543923	.	.	.	X=Cluster305_1970XXXXDNA-TcMar-Tc1;ID=Cluster305_1970XXXXDNA-TcMar-Tc1;intact=TRUE
III	QG2082_V1	repeat_region	3543924	3543933	.	.	.	X=Cluster305_1970XXXXDNA-TcMar-Tc1;ID=Cluster305_1970XXXXDNA-TcMar-Tc1;intact=TRUE
III	QG2082_V1	repeat_region	3543992	3544055	.	.	.	X=Cluster305_1971XXXXDNA-TcMar-Tc1;ID=Cluster305_1971XXXXDNA-TcMar-Tc1;intact=TRUE
III	QG2082_V1	repeat_region	3544056	3544081	.	.	.	X=Cluster305_1972XXXXDNA-TcMar-Tc1;ID=Cluster305_1972XXXXDNA-TcMar-Tc1;intact=TRUE
III	QG2082_V1	CDS	3544088	3544249	.	-	0	ID=CBEC_522332;Parent=CBEC_522324
III	QG2082_V1	exon	3544088	3544249	.	-	.	ID=CBEC_522327;Parent=CBEC_522324
III	QG2082_V1	intron	3544250	3544295	.	-	2	Parent=CBEC_522324;ID=CBEC_522324_intron
III	QG2082_V1	CDS	3544296	3544795	.	-	2	ID=CBEC_522333;Parent=CBEC_522324
III	QG2082_V1	exon	3544296	3544795	.	-	.	ID=CBEC_522328;Parent=CBEC_522324
III	QG2082_V1	intron	3544796	3544845	.	-	0	Parent=CBEC_522324;ID=CBEC_522324_intron
III	QG2082_V1	CDS	3544846	3544852	.	-	0	ID=CBEC_522334;Parent=CBEC_522324
III	QG2082_V1	exon	3544846	3544904	.	-	.	ID=CBEC_522329;Parent=CBEC_522324
III	QG2082_V1	five_prime_UTR	3544853	3544904	.	-	.	ID=CBEC_522335;Parent=CBEC_522324
III	QG2082_V1	repeat_region	3545014	3545464	.	.	.	X=Cluster54_512XXXXDNA-CMC-Chapaev;ID=Cluster54_512XXXXDNA-CMC-Chapaev;intact=TRUE
III	QG2082_V1	repeat_region	3545645	3545777	.	.	.	X=Cluster54_513XXXXDNA-CMC-Chapaev;ID=Cluster54_513XXXXDNA-CMC-Chapaev;intact=TRUE
III	QG2082_V1	repeat_region	3545969	3546026	.	.	.	X=Cluster54_514XXXXDNA-CMC-Chapaev;ID=Cluster54_514XXXXDNA-CMC-Chapaev;intact=TRUE
III	QG2082_V1	repeat_region	3546671	3546889	.	.	.	X=Cluster1328_458XXXXDNA-TcMar-Tc1;ID=Cluster1328_458XXXXDNA-TcMar-Tc1;intact=TRUE
III	QG2082_V1	repeat_region	3546890	3547499	.	.	.	X=Cluster1017_209XXXXDNA-CMC-Chapaev;ID=Cluster1017_209XXXXDNA-CMC-Chapaev;intact=TRUE
III	QG2082_V1	repeat_region	3547500	3547680	.	.	.	X=Cluster1017_209XXXXDNA-CMC-Chapaev;ID=Cluster1017_209XXXXDNA-CMC-Chapaev;intact=TRUE
III	QG2082_V1	repeat_region	3547800	3547835	.	.	.	X=CTTTCn_2XXXXSimple_repeat;ID=CTTTCn_2XXXXSimple_repeat;intact=TRUE
III	QG2082_V1	repeat_region	3548806	3549028	.	.	.	X=Cluster1328_459XXXXDNA-TcMar-Tc1;ID=Cluster1328_459XXXXDNA-TcMar-Tc1;intact=TRUE
III	QG2082_V1	repeat_region	3549029	3549170	.	.	.	X=Cluster1345_4XXXXDNA-TcMar-Tc1;ID=Cluster1345_4XXXXDNA-TcMar-Tc1;intact=TRUE
III	QG2082_V1	CDS	3549441	3549581	.	+	0	ID=CBEC_522352;Parent=CBEC_522348
III	QG2082_V1	exon	3549441	3549581	.	+	.	ID=CBEC_522349;Parent=CBEC_522348
III	QG2082_V1	gene	3549441	3550666	.	+	.	ID=CBEC_522347;Name=EVM prediction III.770;celegans_gene_ids=WBGene00012548;celegans_gene_names=Y37D8A.6
III	QG2082_V1	mRNA	3549441	3550666	.	+	.	ID=CBEC_522348;Parent=CBEC_522347;Name=EVM prediction III.770;InterPro=IPR006629,IPR019317,IPR037519
III	QG2082_V1	intron	3549582	3549624	.	+	0	Parent=CBEC_522348;ID=CBEC_522348_intron
III	QG2082_V1	CDS	3549625	3549723	.	+	0	ID=CBEC_522353;Parent=CBEC_522348
III	QG2082_V1	exon	3549625	3549723	.	+	.	ID=CBEC_522350;Parent=CBEC_522348
III	QG2082_V1	intron	3549724	3550492	.	+	0	Parent=CBEC_522348;ID=CBEC_522348_intron
III	QG2082_V1	repeat_region	3549930	3550072	.	.	.	X=Cluster305_1973XXXXDNA-TcMar-Tc1;ID=Cluster305_1973XXXXDNA-TcMar-Tc1;intact=TRUE
III	QG2082_V1	repeat_region	3550227	3550273	.	.	.	X=Cluster305_1974XXXXDNA-TcMar-Tc1;ID=Cluster305_1974XXXXDNA-TcMar-Tc1;intact=TRUE
III	QG2082_V1	repeat_region	3550274	3550311	.	.	.	X=Cluster146_78XXXXUnknown;ID=Cluster146_78XXXXUnknown;intact=TRUE
III	QG2082_V1	repeat_region	3550312	3550347	.	.	.	X=Cluster54_515XXXXDNA-CMC-Chapaev;ID=Cluster54_515XXXXDNA-CMC-Chapaev;intact=TRUE
III	QG2082_V1	repeat_region	3550348	3550353	.	.	.	X=Cluster54_515XXXXDNA-CMC-Chapaev;ID=Cluster54_515XXXXDNA-CMC-Chapaev;intact=TRUE
III	QG2082_V1	repeat_region	3550354	3550373	.	.	.	X=Cluster305_1975XXXXDNA-TcMar-Tc1;ID=Cluster305_1975XXXXDNA-TcMar-Tc1;intact=TRUE
III	QG2082_V1	repeat_region	3550374	3550428	.	.	.	X=Cluster305_1975XXXXDNA-TcMar-Tc1;ID=Cluster305_1975XXXXDNA-TcMar-Tc1;intact=TRUE
III	QG2082_V1	CDS	3550493	3550666	.	+	0	ID=CBEC_522354;Parent=CBEC_522348
III	QG2082_V1	exon	3550493	3550666	.	+	.	ID=CBEC_522351;Parent=CBEC_522348
III	QG2082_V1	repeat_region	3550887	3550936	.	.	.	X=TTTCTGn_3XXXXSimple_repeat;ID=TTTCTGn_3XXXXSimple_repeat;intact=TRUE
III	QG2082_V1	CDS	3550952	3551053	.	+	0	ID=CBEC_522369;Parent=CBEC_522366
III	QG2082_V1	exon	3550952	3551053	.	+	.	ID=CBEC_522367;Parent=CBEC_522366
III	QG2082_V1	gene	3550952	3551904	.	+	.	ID=CBEC_522365;Name=EVM prediction III.771;celegans_gene_ids=WBGene00012561;celegans_gene_names=Y37D8A.26
III	QG2082_V1	mRNA	3550952	3551904	.	+	.	ID=CBEC_522366;Parent=CBEC_522365;Name=EVM prediction III.771;InterPro=IPR006629,IPR037519
III	QG2082_V1	intron	3551054	3551730	.	+	0	Parent=CBEC_522366;ID=CBEC_522366_intron
III	QG2082_V1	repeat_region	3551170	3551199	.	.	.	X=Cluster402_539XXXXDNA-TcMar-Tc1;ID=Cluster402_539XXXXDNA-TcMar-Tc1;intact=TRUE
III	QG2082_V1	repeat_region	3551200	3551539	.	.	.	X=Cluster434_1131XXXXDNA-TcMar-Tc1;ID=Cluster434_1131XXXXDNA-TcMar-Tc1;intact=TRUE
III	QG2082_V1	repeat_region	3551541	3551674	.	.	.	X=Cluster293_100XXXXDNA-TcMar-Tc1;ID=Cluster293_100XXXXDNA-TcMar-Tc1;intact=TRUE
III	QG2082_V1	CDS	3551731	3551904	.	+	0	ID=CBEC_522370;Parent=CBEC_522366
III	QG2082_V1	exon	3551731	3551904	.	+	.	ID=CBEC_522368;Parent=CBEC_522366
III	QG2082_V1	repeat_region	3552274	3552315	.	.	.	X=A-rich_1189XXXXA-rich;ID=A-rich_1189XXXXA-rich;intact=TRUE
III	QG2082_V1	repeat_region	3552331	3552505	.	.	.	X=Cluster1429_5XXXXLTR-Gypsy;ID=Cluster1429_5XXXXLTR-Gypsy;intact=TRUE
III	QG2082_V1	repeat_region	3552510	3552812	.	.	.	X=Cluster1429_6XXXXLTR-Gypsy;ID=Cluster1429_6XXXXLTR-Gypsy;intact=TRUE
III	QG2082_V1	CDS	3553705	3553756	.	+	0	ID=CBEC_522389;Parent=CBEC_522382
III	QG2082_V1	exon	3553705	3553756	.	+	.	ID=CBEC_522383;Parent=CBEC_522382
III	QG2082_V1	gene	3553705	3556477	.	+	.	ID=CBEC_522381;Name=EVM prediction III.772
III	QG2082_V1	mRNA	3553705	3556477	.	+	.	ID=CBEC_522382;Parent=CBEC_522381;Name=EVM prediction III.772;InterPro=IPR003125
III	QG2082_V1	intron	3553757	3553803	.	+	2	Parent=CBEC_522382;ID=CBEC_522382_intron
III	QG2082_V1	CDS	3553804	3553866	.	+	2	ID=CBEC_522390;Parent=CBEC_522382
III	QG2082_V1	exon	3553804	3553866	.	+	.	ID=CBEC_522384;Parent=CBEC_522382
III	QG2082_V1	intron	3553867	3553907	.	+	2	Parent=CBEC_522382;ID=CBEC_522382_intron
III	QG2082_V1	CDS	3553908	3555781	.	+	2	ID=CBEC_522391;Parent=CBEC_522382
III	QG2082_V1	exon	3553908	3555781	.	+	.	ID=CBEC_522385;Parent=CBEC_522382
III	QG2082_V1	intron	3555782	3555949	.	+	0	Parent=CBEC_522382;ID=CBEC_522382_intron
III	QG2082_V1	CDS	3555950	3556062	.	+	0	ID=CBEC_522392;Parent=CBEC_522382
III	QG2082_V1	exon	3555950	3556062	.	+	.	ID=CBEC_522386;Parent=CBEC_522382
III	QG2082_V1	intron	3556063	3556108	.	+	1	Parent=CBEC_522382;ID=CBEC_522382_intron
III	QG2082_V1	CDS	3556109	3556287	.	+	1	ID=CBEC_522393;Parent=CBEC_522382
III	QG2082_V1	exon	3556109	3556287	.	+	.	ID=CBEC_522387;Parent=CBEC_522382
III	QG2082_V1	repeat_region	3556114	3556172	.	.	.	X=TCGTGGn_1XXXXSimple_repeat;ID=TCGTGGn_1XXXXSimple_repeat;intact=TRUE
III	QG2082_V1	repeat_region	3556178	3556262	.	.	.	X=GA-rich_883XXXXGA-rich;ID=GA-rich_883XXXXGA-rich;intact=TRUE
III	QG2082_V1	intron	3556288	3556331	.	+	2	Parent=CBEC_522382;ID=CBEC_522382_intron
III	QG2082_V1	CDS	3556332	3556477	.	+	2	ID=CBEC_522394;Parent=CBEC_522382
III	QG2082_V1	exon	3556332	3556477	.	+	.	ID=CBEC_522388;Parent=CBEC_522382
III	QG2082_V1	repeat_region	3556706	3556804	.	.	.	X=Cluster680_6XXXXDNA-Maverick;ID=Cluster680_6XXXXDNA-Maverick;intact=TRUE
III	QG2082_V1	CDS	3557012	3557254	.	-	0	ID=CBEC_522409;Parent=CBEC_522406
III	QG2082_V1	exon	3557012	3557254	.	-	.	ID=CBEC_522407;Parent=CBEC_522406
III	QG2082_V1	gene	3557012	3557301	.	-	.	ID=CBEC_522405;Name=EVM prediction III.773
III	QG2082_V1	mRNA	3557012	3557301	.	-	.	ID=CBEC_522406;Parent=CBEC_522405;Name=EVM prediction III.773
III	QG2082_V1	intron	3557255	3557298	.	-	0	Parent=CBEC_522406;ID=CBEC_522406_intron
III	QG2082_V1	CDS	3557299	3557301	.	-	0	ID=CBEC_522410;Parent=CBEC_522406
III	QG2082_V1	exon	3557299	3557301	.	-	.	ID=CBEC_522408;Parent=CBEC_522406
III	QG2082_V1	CDS	3558172	3558621	.	+	0	ID=CBEC_522425;Parent=CBEC_522422
III	QG2082_V1	exon	3558172	3558621	.	+	.	ID=CBEC_522423;Parent=CBEC_522422
III	QG2082_V1	gene	3558172	3558681	.	+	.	ID=CBEC_522421;Name=EVM prediction III.774
III	QG2082_V1	mRNA	3558172	3558681	.	+	.	ID=CBEC_522422;Parent=CBEC_522421;Name=EVM prediction III.774
III	QG2082_V1	intron	3558622	3558663	.	+	0	Parent=CBEC_522422;ID=CBEC_522422_intron
III	QG2082_V1	CDS	3558664	3558681	.	+	0	ID=CBEC_522426;Parent=CBEC_522422
III	QG2082_V1	exon	3558664	3558681	.	+	.	ID=CBEC_522424;Parent=CBEC_522422
III	QG2082_V1	exon	3559404	3559595	.	-	.	ID=CBEC_522439;Parent=CBEC_522438
III	QG2082_V1	gene	3559404	3562293	.	-	.	ID=CBEC_522437;Name=EVM prediction III.775
III	QG2082_V1	mRNA	3559404	3562293	.	-	.	ID=CBEC_522438;Parent=CBEC_522437;Name=EVM prediction III.775;InterPro=IPR003125
III	QG2082_V1	three_prime_UTR	3559404	3559449	.	-	.	ID=CBEC_522450;Parent=CBEC_522438
III	QG2082_V1	CDS	3559450	3559595	.	-	2	ID=CBEC_522444;Parent=CBEC_522438
III	QG2082_V1	intron	3559596	3559639	.	-	1	Parent=CBEC_522438;ID=CBEC_522438_intron
III	QG2082_V1	CDS	3559640	3559821	.	-	1	ID=CBEC_522445;Parent=CBEC_522438
III	QG2082_V1	exon	3559640	3559821	.	-	.	ID=CBEC_522440;Parent=CBEC_522438
III	QG2082_V1	repeat_region	3559665	3559752	.	.	.	X=CTTn_319XXXXSimple_repeat;ID=CTTn_319XXXXSimple_repeat;intact=TRUE
III	QG2082_V1	intron	3559822	3559867	.	-	2	Parent=CBEC_522438;ID=CBEC_522438_intron
III	QG2082_V1	CDS	3559868	3562028	.	-	2	ID=CBEC_522446;Parent=CBEC_522438
III	QG2082_V1	exon	3559868	3562028	.	-	.	ID=CBEC_522441;Parent=CBEC_522438
III	QG2082_V1	intron	3562029	3562069	.	-	2	Parent=CBEC_522438;ID=CBEC_522438_intron
III	QG2082_V1	CDS	3562070	3562132	.	-	2	ID=CBEC_522447;Parent=CBEC_522438
III	QG2082_V1	exon	3562070	3562132	.	-	.	ID=CBEC_522442;Parent=CBEC_522438
III	QG2082_V1	intron	3562133	3562179	.	-	0	Parent=CBEC_522438;ID=CBEC_522438_intron
III	QG2082_V1	CDS	3562180	3562231	.	-	0	ID=CBEC_522448;Parent=CBEC_522438
III	QG2082_V1	exon	3562180	3562293	.	-	.	ID=CBEC_522443;Parent=CBEC_522438
III	QG2082_V1	five_prime_UTR	3562232	3562293	.	-	.	ID=CBEC_522449;Parent=CBEC_522438
III	QG2082_V1	repeat_region	3562873	3562880	.	.	.	X=Cluster1095_53XXXXUnknown;ID=Cluster1095_53XXXXUnknown;intact=TRUE
III	QG2082_V1	repeat_region	3562881	3562921	.	.	.	X=Cluster916_59XXXXUnknown;ID=Cluster916_59XXXXUnknown;intact=TRUE
III	QG2082_V1	repeat_region	3562922	3562999	.	.	.	X=Cluster916_59XXXXUnknown;ID=Cluster916_59XXXXUnknown;intact=TRUE
III	QG2082_V1	repeat_region	3563000	3563067	.	.	.	X=Cluster125_35XXXXUnknown;ID=Cluster125_35XXXXUnknown;intact=TRUE
III	QG2082_V1	repeat_region	3563068	3563083	.	.	.	X=Cluster125_35XXXXUnknown;ID=Cluster125_35XXXXUnknown;intact=TRUE
III	QG2082_V1	repeat_region	3563149	3563277	.	.	.	X=Cluster113_28XXXXDNA-TcMar-Tc1;ID=Cluster113_28XXXXDNA-TcMar-Tc1;intact=TRUE
III	QG2082_V1	exon	3563423	3563622	.	-	.	ID=CBEC_522463;Parent=CBEC_522462
III	QG2082_V1	gene	3563423	3566270	.	-	.	ID=CBEC_522461;Name=EVM prediction III.776
III	QG2082_V1	mRNA	3563423	3566270	.	-	.	ID=CBEC_522462;Parent=CBEC_522461;Name=EVM prediction III.776;InterPro=IPR003125
III	QG2082_V1	three_prime_UTR	3563423	3563476	.	-	.	ID=CBEC_522474;Parent=CBEC_522462
III	QG2082_V1	CDS	3563477	3563622	.	-	2	ID=CBEC_522468;Parent=CBEC_522462
III	QG2082_V1	intron	3563623	3563665	.	-	1	Parent=CBEC_522462;ID=CBEC_522462_intron
III	QG2082_V1	CDS	3563666	3563844	.	-	1	ID=CBEC_522469;Parent=CBEC_522462
III	QG2082_V1	exon	3563666	3563844	.	-	.	ID=CBEC_522464;Parent=CBEC_522462
III	QG2082_V1	repeat_region	3563691	3563775	.	.	.	X=CTTn_320XXXXSimple_repeat;ID=CTTn_320XXXXSimple_repeat;intact=TRUE
III	QG2082_V1	intron	3563845	3563890	.	-	2	Parent=CBEC_522462;ID=CBEC_522462_intron
III	QG2082_V1	CDS	3563891	3566042	.	-	2	ID=CBEC_522470;Parent=CBEC_522462
III	QG2082_V1	exon	3563891	3566042	.	-	.	ID=CBEC_522465;Parent=CBEC_522462
III	QG2082_V1	intron	3566043	3566085	.	-	2	Parent=CBEC_522462;ID=CBEC_522462_intron
III	QG2082_V1	CDS	3566086	3566148	.	-	2	ID=CBEC_522471;Parent=CBEC_522462
III	QG2082_V1	exon	3566086	3566148	.	-	.	ID=CBEC_522466;Parent=CBEC_522462
III	QG2082_V1	intron	3566149	3566194	.	-	0	Parent=CBEC_522462;ID=CBEC_522462_intron
III	QG2082_V1	CDS	3566195	3566246	.	-	0	ID=CBEC_522472;Parent=CBEC_522462
III	QG2082_V1	exon	3566195	3566270	.	-	.	ID=CBEC_522467;Parent=CBEC_522462
III	QG2082_V1	five_prime_UTR	3566247	3566270	.	-	.	ID=CBEC_522473;Parent=CBEC_522462
III	QG2082_V1	repeat_region	3566330	3566378	.	.	.	X=Cluster892_8XXXXUnknown;ID=Cluster892_8XXXXUnknown;intact=TRUE
III	QG2082_V1	CDS	3566759	3566950	.	-	0	ID=CBEC_522491;Parent=CBEC_522486
III	QG2082_V1	exon	3566759	3566950	.	-	.	ID=CBEC_522487;Parent=CBEC_522486
III	QG2082_V1	gene	3566759	3568788	.	-	.	ID=CBEC_522485;Name=EVM prediction III.777
III	QG2082_V1	mRNA	3566759	3568788	.	-	.	ID=CBEC_522486;Parent=CBEC_522485;Name=EVM prediction III.777;InterPro=IPR002900,IPR001810;Gene_Ontology=GO:0005515
III	QG2082_V1	intron	3566951	3567958	.	-	0	Parent=CBEC_522486;ID=CBEC_522486_intron
III	QG2082_V1	repeat_region	3567209	3567267	.	.	.	X=A-rich_1190XXXXA-rich;ID=A-rich_1190XXXXA-rich;intact=TRUE
III	QG2082_V1	repeat_region	3567314	3567485	.	.	.	X=Cluster478_139XXXXUnknown;ID=Cluster478_139XXXXUnknown;intact=TRUE
III	QG2082_V1	repeat_region	3567495	3567680	.	.	.	X=Cluster95_202XXXXUnknown;ID=Cluster95_202XXXXUnknown;intact=TRUE
III	QG2082_V1	repeat_region	3567688	3567860	.	.	.	X=Cluster478_140XXXXUnknown;ID=Cluster478_140XXXXUnknown;intact=TRUE
III	QG2082_V1	CDS	3567959	3568225	.	-	0	ID=CBEC_522492;Parent=CBEC_522486
III	QG2082_V1	exon	3567959	3568225	.	-	.	ID=CBEC_522488;Parent=CBEC_522486
III	QG2082_V1	intron	3568226	3568552	.	-	1	Parent=CBEC_522486;ID=CBEC_522486_intron
III	QG2082_V1	CDS	3568553	3568649	.	-	1	ID=CBEC_522493;Parent=CBEC_522486
III	QG2082_V1	exon	3568553	3568649	.	-	.	ID=CBEC_522489;Parent=CBEC_522486
III	QG2082_V1	intron	3568650	3568705	.	-	0	Parent=CBEC_522486;ID=CBEC_522486_intron
III	QG2082_V1	CDS	3568706	3568788	.	-	0	ID=CBEC_522494;Parent=CBEC_522486
III	QG2082_V1	exon	3568706	3568788	.	-	.	ID=CBEC_522490;Parent=CBEC_522486
III	QG2082_V1	repeat_region	3568922	3568983	.	.	.	X=Cluster1323_262XXXXUnknown;ID=Cluster1323_262XXXXUnknown;intact=TRUE
III	QG2082_V1	repeat_region	3568984	3569350	.	.	.	X=Cluster434_1132XXXXDNA-TcMar-Tc1;ID=Cluster434_1132XXXXDNA-TcMar-Tc1;intact=TRUE
III	QG2082_V1	repeat_region	3569363	3569405	.	.	.	X=Cluster434_1133XXXXDNA-TcMar-Tc1;ID=Cluster434_1133XXXXDNA-TcMar-Tc1;intact=TRUE
III	QG2082_V1	repeat_region	3569406	3569486	.	.	.	X=Cluster434_1134XXXXDNA-TcMar-Tc1;ID=Cluster434_1134XXXXDNA-TcMar-Tc1;intact=TRUE
III	QG2082_V1	repeat_region	3569487	3569490	.	.	.	X=Cluster434_1134XXXXDNA-TcMar-Tc1;ID=Cluster434_1134XXXXDNA-TcMar-Tc1;intact=TRUE
III	QG2082_V1	repeat_region	3569803	3569886	.	.	.	X=Cluster535_133XXXXDNA-TcMar-Tc1;ID=Cluster535_133XXXXDNA-TcMar-Tc1;intact=TRUE
III	QG2082_V1	repeat_region	3569887	3570148	.	.	.	X=Cluster841_83XXXXUnknown;ID=Cluster841_83XXXXUnknown;intact=TRUE
III	QG2082_V1	repeat_region	3570570	3570712	.	.	.	X=Cluster35_17XXXXDNA-TcMar-Tc1;ID=Cluster35_17XXXXDNA-TcMar-Tc1;intact=TRUE
III	QG2082_V1	repeat_region	3570716	3570896	.	.	.	X=Cluster637_76XXXXUnknown;ID=Cluster637_76XXXXUnknown;intact=TRUE
III	QG2082_V1	repeat_region	3570897	3570898	.	.	.	X=Cluster637_77XXXXUnknown;ID=Cluster637_77XXXXUnknown;intact=TRUE
III	QG2082_V1	repeat_region	3570899	3571090	.	.	.	X=Cluster637_77XXXXUnknown;ID=Cluster637_77XXXXUnknown;intact=TRUE
III	QG2082_V1	repeat_region	3571110	3571456	.	.	.	X=Cluster1477_123XXXXDNA-TcMar-Tc1;ID=Cluster1477_123XXXXDNA-TcMar-Tc1;intact=TRUE
III	QG2082_V1	repeat_region	3571485	3571674	.	.	.	X=Cluster532_99XXXXDNA-TcMar-Tc1;ID=Cluster532_99XXXXDNA-TcMar-Tc1;intact=TRUE
III	QG2082_V1	repeat_region	3571846	3572025	.	.	.	X=Cluster870_3XXXXDNA-hAT;ID=Cluster870_3XXXXDNA-hAT;intact=TRUE
III	QG2082_V1	repeat_region	3572485	3572608	.	.	.	X=Cluster434_1135XXXXDNA-TcMar-Tc1;ID=Cluster434_1135XXXXDNA-TcMar-Tc1;intact=TRUE
III	QG2082_V1	repeat_region	3572621	3572987	.	.	.	X=Cluster434_1136XXXXDNA-TcMar-Tc1;ID=Cluster434_1136XXXXDNA-TcMar-Tc1;intact=TRUE
III	QG2082_V1	repeat_region	3572988	3573049	.	.	.	X=Cluster1323_263XXXXUnknown;ID=Cluster1323_263XXXXUnknown;intact=TRUE
III	QG2082_V1	CDS	3573183	3573265	.	+	0	ID=CBEC_522511;Parent=CBEC_522506
III	QG2082_V1	exon	3573183	3573265	.	+	.	ID=CBEC_522507;Parent=CBEC_522506
III	QG2082_V1	gene	3573183	3575206	.	+	.	ID=CBEC_522505;Name=EVM prediction III.778
III	QG2082_V1	mRNA	3573183	3575206	.	+	.	ID=CBEC_522506;Parent=CBEC_522505;Name=EVM prediction III.778;InterPro=IPR002900,IPR001810;Gene_Ontology=GO:0005515
III	QG2082_V1	intron	3573266	3573321	.	+	1	Parent=CBEC_522506;ID=CBEC_522506_intron
III	QG2082_V1	CDS	3573322	3573418	.	+	1	ID=CBEC_522512;Parent=CBEC_522506
III	QG2082_V1	exon	3573322	3573418	.	+	.	ID=CBEC_522508;Parent=CBEC_522506
III	QG2082_V1	intron	3573419	3573745	.	+	0	Parent=CBEC_522506;ID=CBEC_522506_intron
III	QG2082_V1	CDS	3573746	3574012	.	+	0	ID=CBEC_522513;Parent=CBEC_522506
III	QG2082_V1	exon	3573746	3574012	.	+	.	ID=CBEC_522509;Parent=CBEC_522506
III	QG2082_V1	intron	3574013	3575020	.	+	0	Parent=CBEC_522506;ID=CBEC_522506_intron
III	QG2082_V1	repeat_region	3574111	3574283	.	.	.	X=Cluster478_141XXXXUnknown;ID=Cluster478_141XXXXUnknown;intact=TRUE
III	QG2082_V1	repeat_region	3574291	3574476	.	.	.	X=Cluster95_203XXXXUnknown;ID=Cluster95_203XXXXUnknown;intact=TRUE
III	QG2082_V1	repeat_region	3574486	3574657	.	.	.	X=Cluster478_142XXXXUnknown;ID=Cluster478_142XXXXUnknown;intact=TRUE
III	QG2082_V1	repeat_region	3574704	3574757	.	.	.	X=TTCTGTTn_1XXXXSimple_repeat;ID=TTCTGTTn_1XXXXSimple_repeat;intact=TRUE
III	QG2082_V1	CDS	3575021	3575206	.	+	0	ID=CBEC_522514;Parent=CBEC_522506
III	QG2082_V1	exon	3575021	3575206	.	+	.	ID=CBEC_522510;Parent=CBEC_522506
III	QG2082_V1	repeat_region	3575989	3576067	.	.	.	X=Cluster1096_14XXXXUnknown;ID=Cluster1096_14XXXXUnknown;intact=TRUE
III	QG2082_V1	repeat_region	3576183	3576235	.	.	.	X=Cluster625_1XXXXRC-Helitron;ID=Cluster625_1XXXXRC-Helitron;intact=TRUE
III	QG2082_V1	repeat_region	3576240	3579378	.	.	.	X=Cluster359_1XXXXLINE-CR1;ID=Cluster359_1XXXXLINE-CR1;intact=TRUE
III	QG2082_V1	CDS	3578996	3579001	.	-	0	ID=CBEC_522530;Parent=CBEC_522526
III	QG2082_V1	exon	3578996	3579001	.	-	.	ID=CBEC_522527;Parent=CBEC_522526
III	QG2082_V1	gene	3578996	3588489	.	-	.	ID=CBEC_522525;Name=EVM prediction III.779
III	QG2082_V1	mRNA	3578996	3588489	.	-	.	ID=CBEC_522526;Parent=CBEC_522525;Name=EVM prediction III.779
III	QG2082_V1	intron	3579002	3579376	.	-	2	Parent=CBEC_522526;ID=CBEC_522526_intron
III	QG2082_V1	CDS	3579377	3579696	.	-	2	ID=CBEC_522531;Parent=CBEC_522526
III	QG2082_V1	exon	3579377	3579696	.	-	.	ID=CBEC_522528;Parent=CBEC_522526
III	QG2082_V1	intron	3579697	3588038	.	-	0	Parent=CBEC_522526;ID=CBEC_522526_intron
III	QG2082_V1	repeat_region	3579982	3580913	.	.	.	X=Cluster716_5XXXXRC-Helitron;ID=Cluster716_5XXXXRC-Helitron;intact=TRUE
III	QG2082_V1	repeat_region	3580915	3581964	.	.	.	X=Cluster960_12XXXXLTR-Pao;ID=Cluster960_12XXXXLTR-Pao;intact=TRUE
III	QG2082_V1	repeat_region	3582038	3582125	.	.	.	X=Cluster960_13XXXXLTR-Pao;ID=Cluster960_13XXXXLTR-Pao;intact=TRUE
III	QG2082_V1	repeat_region	3582126	3582129	.	.	.	X=Cluster960_14XXXXLTR-Pao;ID=Cluster960_14XXXXLTR-Pao;intact=TRUE
III	QG2082_V1	repeat_region	3582130	3582425	.	.	.	X=Cluster960_14XXXXLTR-Pao;ID=Cluster960_14XXXXLTR-Pao;intact=TRUE
III	QG2082_V1	repeat_region	3582441	3582549	.	.	.	X=Cluster816_4XXXXLTR-Pao;ID=Cluster816_4XXXXLTR-Pao;intact=TRUE
III	QG2082_V1	repeat_region	3582552	3582887	.	.	.	X=Cluster274_4XXXXUnknown;ID=Cluster274_4XXXXUnknown;intact=TRUE
III	QG2082_V1	repeat_region	3582902	3583223	.	.	.	X=Cluster816_5XXXXLTR-Pao;ID=Cluster816_5XXXXLTR-Pao;intact=TRUE
III	QG2082_V1	repeat_region	3583224	3583230	.	.	.	X=Cluster779_6XXXXRC-Helitron;ID=Cluster779_6XXXXRC-Helitron;intact=TRUE
III	QG2082_V1	repeat_region	3583231	3583459	.	.	.	X=Cluster779_6XXXXRC-Helitron;ID=Cluster779_6XXXXRC-Helitron;intact=TRUE
III	QG2082_V1	repeat_region	3583522	3583735	.	.	.	X=Cluster1100_1XXXXUnknown;ID=Cluster1100_1XXXXUnknown;intact=TRUE
III	QG2082_V1	repeat_region	3583809	3584059	.	.	.	X=Cluster115_33XXXXUnknown;ID=Cluster115_33XXXXUnknown;intact=TRUE
III	QG2082_V1	repeat_region	3584328	3584578	.	.	.	X=Cluster115_34XXXXUnknown;ID=Cluster115_34XXXXUnknown;intact=TRUE
III	QG2082_V1	repeat_region	3584659	3584667	.	.	.	X=Cluster1100_2XXXXUnknown;ID=Cluster1100_2XXXXUnknown;intact=TRUE
III	QG2082_V1	repeat_region	3584668	3584872	.	.	.	X=Cluster1100_3XXXXUnknown;ID=Cluster1100_3XXXXUnknown;intact=TRUE
III	QG2082_V1	repeat_region	3584873	3584898	.	.	.	X=Cluster1100_3XXXXUnknown;ID=Cluster1100_3XXXXUnknown;intact=TRUE
III	QG2082_V1	repeat_region	3584899	3584905	.	.	.	X=Cluster556_6XXXXRC-Helitron;ID=Cluster556_6XXXXRC-Helitron;intact=TRUE
III	QG2082_V1	repeat_region	3584906	3586442	.	.	.	X=Cluster556_6XXXXRC-Helitron;ID=Cluster556_6XXXXRC-Helitron;intact=TRUE
III	QG2082_V1	repeat_region	3586519	3586670	.	.	.	X=Cluster975_7XXXXRC-Helitron;ID=Cluster975_7XXXXRC-Helitron;intact=TRUE
III	QG2082_V1	repeat_region	3586671	3587913	.	.	.	X=Cluster377_4XXXXRC-Helitron;ID=Cluster377_4XXXXRC-Helitron;intact=TRUE
III	QG2082_V1	repeat_region	3587914	3588061	.	.	.	X=Cluster377_4XXXXRC-Helitron;ID=Cluster377_4XXXXRC-Helitron;intact=TRUE
III	QG2082_V1	CDS	3588039	3588489	.	-	0	ID=CBEC_522532;Parent=CBEC_522526
III	QG2082_V1	exon	3588039	3588489	.	-	.	ID=CBEC_522529;Parent=CBEC_522526
III	QG2082_V1	CDS	3588551	3588712	.	-	0	ID=CBEC_522547;Parent=CBEC_522544
III	QG2082_V1	exon	3588551	3588712	.	-	.	ID=CBEC_522545;Parent=CBEC_522544
III	QG2082_V1	gene	3588551	3588879	.	-	.	ID=CBEC_522543;Name=EVM prediction III.780
III	QG2082_V1	mRNA	3588551	3588879	.	-	.	ID=CBEC_522544;Parent=CBEC_522543;Name=EVM prediction III.780
III	QG2082_V1	intron	3588713	3588756	.	-	0	Parent=CBEC_522544;ID=CBEC_522544_intron
III	QG2082_V1	CDS	3588757	3588879	.	-	0	ID=CBEC_522548;Parent=CBEC_522544
III	QG2082_V1	exon	3588757	3588879	.	-	.	ID=CBEC_522546;Parent=CBEC_522544
III	QG2082_V1	repeat_region	3588962	3589067	.	.	.	X=Cluster95_204XXXXUnknown;ID=Cluster95_204XXXXUnknown;intact=TRUE
III	QG2082_V1	CDS	3589473	3589679	.	+	0	ID=CBEC_522565;Parent=CBEC_522560
III	QG2082_V1	exon	3589473	3589679	.	+	.	ID=CBEC_522561;Parent=CBEC_522560
III	QG2082_V1	gene	3589473	3592515	.	+	.	ID=CBEC_522559;Name=EVM prediction III.781;celegans_gene_ids=WBGene00043948;celegans_gene_names=ZC262.7
III	QG2082_V1	mRNA	3589473	3592515	.	+	.	ID=CBEC_522560;Parent=CBEC_522559;Name=EVM prediction III.781;InterPro=IPR003125
III	QG2082_V1	intron	3589680	3590018	.	+	0	Parent=CBEC_522560;ID=CBEC_522560_intron
III	QG2082_V1	CDS	3590019	3590104	.	+	0	ID=CBEC_522566;Parent=CBEC_522560
III	QG2082_V1	exon	3590019	3590104	.	+	.	ID=CBEC_522562;Parent=CBEC_522560
III	QG2082_V1	intron	3590105	3591583	.	+	1	Parent=CBEC_522560;ID=CBEC_522560_intron
III	QG2082_V1	repeat_region	3590337	3590350	.	.	.	X=Cluster1276_154XXXXLTR-Gypsy;ID=Cluster1276_154XXXXLTR-Gypsy;intact=TRUE
III	QG2082_V1	repeat_region	3590351	3590366	.	.	.	X=Cluster758_132XXXXUnknown;ID=Cluster758_132XXXXUnknown;intact=TRUE
III	QG2082_V1	repeat_region	3590367	3590742	.	.	.	X=Cluster1063_402XXXXDNA-TcMar-Tc1;ID=Cluster1063_402XXXXDNA-TcMar-Tc1;intact=TRUE
III	QG2082_V1	repeat_region	3590806	3590915	.	.	.	X=Cluster1063_403XXXXDNA-TcMar-Tc1;ID=Cluster1063_403XXXXDNA-TcMar-Tc1;intact=TRUE
III	QG2082_V1	repeat_region	3590916	3591035	.	.	.	X=Cluster1016_113XXXXDNA-TcMar-Tc1;ID=Cluster1016_113XXXXDNA-TcMar-Tc1;intact=TRUE
III	QG2082_V1	repeat_region	3591036	3591164	.	.	.	X=Cluster1016_113XXXXDNA-TcMar-Tc1;ID=Cluster1016_113XXXXDNA-TcMar-Tc1;intact=TRUE
III	QG2082_V1	repeat_region	3591429	3591463	.	.	.	X=GCAGGCGn_1XXXXSimple_repeat;ID=GCAGGCGn_1XXXXSimple_repeat;intact=TRUE
III	QG2082_V1	CDS	3591584	3592073	.	+	1	ID=CBEC_522567;Parent=CBEC_522560
III	QG2082_V1	exon	3591584	3592073	.	+	.	ID=CBEC_522563;Parent=CBEC_522560
III	QG2082_V1	intron	3592074	3592146	.	+	0	Parent=CBEC_522560;ID=CBEC_522560_intron
III	QG2082_V1	CDS	3592147	3592515	.	+	0	ID=CBEC_522568;Parent=CBEC_522560
III	QG2082_V1	exon	3592147	3592515	.	+	.	ID=CBEC_522564;Parent=CBEC_522560
III	QG2082_V1	repeat_region	3593298	3593328	.	.	.	X=Cluster916_60XXXXUnknown;ID=Cluster916_60XXXXUnknown;intact=TRUE
III	QG2082_V1	repeat_region	3593329	3593393	.	.	.	X=Cluster802_10XXXXUnknown;ID=Cluster802_10XXXXUnknown;intact=TRUE
III	QG2082_V1	repeat_region	3593394	3593445	.	.	.	X=Cluster802_10XXXXUnknown;ID=Cluster802_10XXXXUnknown;intact=TRUE
III	QG2082_V1	repeat_region	3593446	3593464	.	.	.	X=Cluster1275_124XXXXLTR-Gypsy;ID=Cluster1275_124XXXXLTR-Gypsy;intact=TRUE
III	QG2082_V1	repeat_region	3593515	3593760	.	.	.	X=Cluster1387_155XXXXDNA-TcMar-Tc1;ID=Cluster1387_155XXXXDNA-TcMar-Tc1;intact=TRUE
III	QG2082_V1	repeat_region	3593761	3593993	.	.	.	X=Cluster105_46XXXXUnknown;ID=Cluster105_46XXXXUnknown;intact=TRUE
III	QG2082_V1	repeat_region	3593994	3593998	.	.	.	X=Cluster95_205XXXXUnknown;ID=Cluster95_205XXXXUnknown;intact=TRUE
III	QG2082_V1	repeat_region	3593999	3594232	.	.	.	X=Cluster95_205XXXXUnknown;ID=Cluster95_205XXXXUnknown;intact=TRUE
III	QG2082_V1	repeat_region	3594394	3594627	.	.	.	X=Cluster137_35XXXXDNA-CMC-Chapaev;ID=Cluster137_35XXXXDNA-CMC-Chapaev;intact=TRUE
III	QG2082_V1	repeat_region	3594689	3594761	.	.	.	X=Cluster338_60XXXXUnknown;ID=Cluster338_60XXXXUnknown;intact=TRUE
III	QG2082_V1	repeat_region	3594879	3595117	.	.	.	X=Cluster1276_155XXXXLTR-Gypsy;ID=Cluster1276_155XXXXLTR-Gypsy;intact=TRUE
III	QG2082_V1	CDS	3595176	3595274	.	+	0	ID=CBEC_522590;Parent=CBEC_522580
III	QG2082_V1	exon	3595176	3595274	.	+	.	ID=CBEC_522581;Parent=CBEC_522580
III	QG2082_V1	gene	3595176	3597574	.	+	.	ID=CBEC_522579;Name=EVM prediction III.782;celegans_gene_ids=WBGene00000995;celegans_gene_names=die-1
III	QG2082_V1	mRNA	3595176	3597574	.	+	.	ID=CBEC_522580;Parent=CBEC_522579;Name=EVM prediction III.782;InterPro=IPR013087,IPR036236,IPR041661
III	QG2082_V1	intron	3595275	3595315	.	+	0	Parent=CBEC_522580;ID=CBEC_522580_intron
III	QG2082_V1	CDS	3595316	3595438	.	+	0	ID=CBEC_522591;Parent=CBEC_522580
III	QG2082_V1	exon	3595316	3595438	.	+	.	ID=CBEC_522582;Parent=CBEC_522580
III	QG2082_V1	intron	3595439	3595480	.	+	0	Parent=CBEC_522580;ID=CBEC_522580_intron
III	QG2082_V1	CDS	3595481	3595702	.	+	0	ID=CBEC_522592;Parent=CBEC_522580
III	QG2082_V1	exon	3595481	3595702	.	+	.	ID=CBEC_522583;Parent=CBEC_522580
III	QG2082_V1	intron	3595703	3596031	.	+	0	Parent=CBEC_522580;ID=CBEC_522580_intron
III	QG2082_V1	repeat_region	3595842	3595855	.	.	.	X=Cluster305_1976XXXXDNA-TcMar-Tc1;ID=Cluster305_1976XXXXDNA-TcMar-Tc1;intact=TRUE
III	QG2082_V1	repeat_region	3595856	3595922	.	.	.	X=Cluster758_133XXXXUnknown;ID=Cluster758_133XXXXUnknown;intact=TRUE
III	QG2082_V1	repeat_region	3595923	3595974	.	.	.	X=Cluster1063_404XXXXDNA-TcMar-Tc1;ID=Cluster1063_404XXXXDNA-TcMar-Tc1;intact=TRUE
III	QG2082_V1	CDS	3596032	3596244	.	+	0	ID=CBEC_522593;Parent=CBEC_522580
III	QG2082_V1	exon	3596032	3596244	.	+	.	ID=CBEC_522584;Parent=CBEC_522580
III	QG2082_V1	intron	3596245	3596290	.	+	0	Parent=CBEC_522580;ID=CBEC_522580_intron
III	QG2082_V1	CDS	3596291	3596584	.	+	0	ID=CBEC_522594;Parent=CBEC_522580
III	QG2082_V1	exon	3596291	3596584	.	+	.	ID=CBEC_522585;Parent=CBEC_522580
III	QG2082_V1	intron	3596585	3596630	.	+	0	Parent=CBEC_522580;ID=CBEC_522580_intron
III	QG2082_V1	CDS	3596631	3596924	.	+	0	ID=CBEC_522595;Parent=CBEC_522580
III	QG2082_V1	exon	3596631	3596924	.	+	.	ID=CBEC_522586;Parent=CBEC_522580
III	QG2082_V1	intron	3596925	3596970	.	+	0	Parent=CBEC_522580;ID=CBEC_522580_intron
III	QG2082_V1	CDS	3596971	3597264	.	+	0	ID=CBEC_522596;Parent=CBEC_522580
III	QG2082_V1	exon	3596971	3597264	.	+	.	ID=CBEC_522587;Parent=CBEC_522580
III	QG2082_V1	intron	3597265	3597310	.	+	0	Parent=CBEC_522580;ID=CBEC_522580_intron
III	QG2082_V1	CDS	3597311	3597419	.	+	0	ID=CBEC_522597;Parent=CBEC_522580
III	QG2082_V1	exon	3597311	3597419	.	+	.	ID=CBEC_522588;Parent=CBEC_522580
III	QG2082_V1	intron	3597420	3597485	.	+	2	Parent=CBEC_522580;ID=CBEC_522580_intron
III	QG2082_V1	CDS	3597486	3597574	.	+	2	ID=CBEC_522598;Parent=CBEC_522580
III	QG2082_V1	exon	3597486	3597574	.	+	.	ID=CBEC_522589;Parent=CBEC_522580
III	QG2082_V1	CDS	3598384	3598501	.	+	0	ID=CBEC_522613;Parent=CBEC_522610
III	QG2082_V1	exon	3598384	3598501	.	+	.	ID=CBEC_522611;Parent=CBEC_522610
III	QG2082_V1	gene	3598384	3599034	.	+	.	ID=CBEC_522609;Name=EVM prediction III.783;celegans_gene_ids=WBGene00007670;celegans_gene_names=stg-1
III	QG2082_V1	mRNA	3598384	3599034	.	+	.	ID=CBEC_522610;Parent=CBEC_522609;Name=EVM prediction III.783
III	QG2082_V1	intron	3598502	3598897	.	+	2	Parent=CBEC_522610;ID=CBEC_522610_intron
III	QG2082_V1	CDS	3598898	3599034	.	+	2	ID=CBEC_522614;Parent=CBEC_522610
III	QG2082_V1	exon	3598898	3599034	.	+	.	ID=CBEC_522612;Parent=CBEC_522610
III	QG2082_V1	repeat_region	3599856	3600019	.	.	.	X=Cluster481_1XXXXRC-Helitron;ID=Cluster481_1XXXXRC-Helitron;intact=TRUE
III	QG2082_V1	repeat_region	3600020	3600022	.	.	.	X=Cluster292_1XXXXRC-Helitron;ID=Cluster292_1XXXXRC-Helitron;intact=TRUE
III	QG2082_V1	repeat_region	3600023	3600345	.	.	.	X=Cluster292_1XXXXRC-Helitron;ID=Cluster292_1XXXXRC-Helitron;intact=TRUE
III	QG2082_V1	repeat_region	3600481	3600681	.	.	.	X=Cluster434_1137XXXXDNA-TcMar-Tc1;ID=Cluster434_1137XXXXDNA-TcMar-Tc1;intact=TRUE
III	QG2082_V1	repeat_region	3600690	3600857	.	.	.	X=Cluster1374_7XXXXLTR-Gypsy;ID=Cluster1374_7XXXXLTR-Gypsy;intact=TRUE
III	QG2082_V1	repeat_region	3600858	3601020	.	.	.	X=Cluster816_6XXXXLTR-Pao;ID=Cluster816_6XXXXLTR-Pao;intact=TRUE
III	QG2082_V1	repeat_region	3601036	3601174	.	.	.	X=Cluster816_7XXXXLTR-Pao;ID=Cluster816_7XXXXLTR-Pao;intact=TRUE
III	QG2082_V1	repeat_region	3601175	3601329	.	.	.	X=Cluster1374_8XXXXLTR-Gypsy;ID=Cluster1374_8XXXXLTR-Gypsy;intact=TRUE
III	QG2082_V1	repeat_region	3601352	3601394	.	.	.	X=Cluster434_1138XXXXDNA-TcMar-Tc1;ID=Cluster434_1138XXXXDNA-TcMar-Tc1;intact=TRUE
III	QG2082_V1	repeat_region	3601395	3601475	.	.	.	X=Cluster434_1139XXXXDNA-TcMar-Tc1;ID=Cluster434_1139XXXXDNA-TcMar-Tc1;intact=TRUE
III	QG2082_V1	repeat_region	3601476	3601479	.	.	.	X=Cluster434_1139XXXXDNA-TcMar-Tc1;ID=Cluster434_1139XXXXDNA-TcMar-Tc1;intact=TRUE
III	QG2082_V1	exon	3601865	3602119	.	-	.	ID=CBEC_522627;Parent=CBEC_522626
III	QG2082_V1	gene	3601865	3606091	.	-	.	ID=CBEC_522625;Name=EVM prediction III.784;celegans_gene_ids=WBGene00006762;celegans_gene_names=unc-25
III	QG2082_V1	mRNA	3601865	3606091	.	-	.	ID=CBEC_522626;Parent=CBEC_522625;Name=EVM prediction III.784;InterPro=IPR002129,IPR015421,IPR015424;Gene_Ontology=GO:0016830,GO:0030170,GO:0019752
III	QG2082_V1	three_prime_UTR	3601865	3602050	.	-	.	ID=CBEC_522644;Parent=CBEC_522626
III	QG2082_V1	CDS	3602051	3602119	.	-	0	ID=CBEC_522635;Parent=CBEC_522626
III	QG2082_V1	intron	3602120	3602161	.	-	0	Parent=CBEC_522626;ID=CBEC_522626_intron
III	QG2082_V1	CDS	3602162	3602356	.	-	0	ID=CBEC_522636;Parent=CBEC_522626
III	QG2082_V1	exon	3602162	3602356	.	-	.	ID=CBEC_522628;Parent=CBEC_522626
III	QG2082_V1	intron	3602357	3603146	.	-	0	Parent=CBEC_522626;ID=CBEC_522626_intron
III	QG2082_V1	repeat_region	3602454	3602729	.	.	.	X=Cluster1063_405XXXXDNA-TcMar-Tc1;ID=Cluster1063_405XXXXDNA-TcMar-Tc1;intact=TRUE
III	QG2082_V1	repeat_region	3602746	3603043	.	.	.	X=Cluster1063_406XXXXDNA-TcMar-Tc1;ID=Cluster1063_406XXXXDNA-TcMar-Tc1;intact=TRUE
III	QG2082_V1	CDS	3603147	3603797	.	-	0	ID=CBEC_522637;Parent=CBEC_522626
III	QG2082_V1	exon	3603147	3603797	.	-	.	ID=CBEC_522629;Parent=CBEC_522626
III	QG2082_V1	intron	3603798	3603843	.	-	1	Parent=CBEC_522626;ID=CBEC_522626_intron
III	QG2082_V1	CDS	3603844	3604072	.	-	1	ID=CBEC_522638;Parent=CBEC_522626
III	QG2082_V1	exon	3603844	3604072	.	-	.	ID=CBEC_522630;Parent=CBEC_522626
III	QG2082_V1	repeat_region	3604072	3604113	.	.	.	X=Cluster1465_242XXXXDNA-TcMar-Tc1;ID=Cluster1465_242XXXXDNA-TcMar-Tc1;intact=TRUE
III	QG2082_V1	intron	3604073	3605058	.	-	0	Parent=CBEC_522626;ID=CBEC_522626_intron
III	QG2082_V1	repeat_region	3604114	3604134	.	.	.	X=Cluster1465_243XXXXDNA-TcMar-Tc1;ID=Cluster1465_243XXXXDNA-TcMar-Tc1;intact=TRUE
III	QG2082_V1	repeat_region	3604135	3604161	.	.	.	X=Cluster1465_243XXXXDNA-TcMar-Tc1;ID=Cluster1465_243XXXXDNA-TcMar-Tc1;intact=TRUE
III	QG2082_V1	repeat_region	3604620	3604638	.	.	.	X=Cluster1276_156XXXXLTR-Gypsy;ID=Cluster1276_156XXXXLTR-Gypsy;intact=TRUE
III	QG2082_V1	repeat_region	3604639	3604668	.	.	.	X=Cluster1063_407XXXXDNA-TcMar-Tc1;ID=Cluster1063_407XXXXDNA-TcMar-Tc1;intact=TRUE
III	QG2082_V1	repeat_region	3604669	3605008	.	.	.	X=Cluster1063_407XXXXDNA-TcMar-Tc1;ID=Cluster1063_407XXXXDNA-TcMar-Tc1;intact=TRUE
III	QG2082_V1	CDS	3605059	3605186	.	-	0	ID=CBEC_522639;Parent=CBEC_522626
III	QG2082_V1	exon	3605059	3605186	.	-	.	ID=CBEC_522631;Parent=CBEC_522626
III	QG2082_V1	intron	3605187	3605324	.	-	0	Parent=CBEC_522626;ID=CBEC_522626_intron
III	QG2082_V1	CDS	3605325	3605459	.	-	0	ID=CBEC_522640;Parent=CBEC_522626
III	QG2082_V1	exon	3605325	3605459	.	-	.	ID=CBEC_522632;Parent=CBEC_522626
III	QG2082_V1	intron	3605460	3605505	.	-	2	Parent=CBEC_522626;ID=CBEC_522626_intron
III	QG2082_V1	CDS	3605506	3605567	.	-	2	ID=CBEC_522641;Parent=CBEC_522626
III	QG2082_V1	exon	3605506	3605567	.	-	.	ID=CBEC_522633;Parent=CBEC_522626
III	QG2082_V1	intron	3605568	3605999	.	-	0	Parent=CBEC_522626;ID=CBEC_522626_intron
III	QG2082_V1	repeat_region	3605574	3605924	.	.	.	X=Cluster80_153XXXXDNA-CMC-Chapaev;ID=Cluster80_153XXXXDNA-CMC-Chapaev;intact=TRUE
III	QG2082_V1	CDS	3606000	3606078	.	-	0	ID=CBEC_522642;Parent=CBEC_522626
III	QG2082_V1	exon	3606000	3606091	.	-	.	ID=CBEC_522634;Parent=CBEC_522626
III	QG2082_V1	five_prime_UTR	3606079	3606091	.	-	.	ID=CBEC_522643;Parent=CBEC_522626
III	QG2082_V1	CDS	3606983	3607108	.	-	0	ID=CBEC_522664;Parent=CBEC_522656
III	QG2082_V1	exon	3606983	3607108	.	-	.	ID=CBEC_522657;Parent=CBEC_522656
III	QG2082_V1	gene	3606983	3609115	.	-	.	ID=CBEC_522655;Name=EVM prediction III.785;celegans_gene_ids=WBGene00012559;celegans_gene_names=epg-3
III	QG2082_V1	mRNA	3606983	3609115	.	-	.	ID=CBEC_522656;Parent=CBEC_522655;Name=EVM prediction III.785
III	QG2082_V1	intron	3607109	3607224	.	-	0	Parent=CBEC_522656;ID=CBEC_522656_intron
III	QG2082_V1	repeat_region	3607162	3607194	.	.	.	X=A-rich_1191XXXXA-rich;ID=A-rich_1191XXXXA-rich;intact=TRUE
III	QG2082_V1	CDS	3607225	3607359	.	-	0	ID=CBEC_522665;Parent=CBEC_522656
III	QG2082_V1	exon	3607225	3607359	.	-	.	ID=CBEC_522658;Parent=CBEC_522656
III	QG2082_V1	intron	3607360	3607448	.	-	0	Parent=CBEC_522656;ID=CBEC_522656_intron
III	QG2082_V1	CDS	3607449	3607547	.	-	0	ID=CBEC_522666;Parent=CBEC_522656
III	QG2082_V1	exon	3607449	3607547	.	-	.	ID=CBEC_522659;Parent=CBEC_522656
III	QG2082_V1	intron	3607548	3607595	.	-	0	Parent=CBEC_522656;ID=CBEC_522656_intron
III	QG2082_V1	CDS	3607596	3607661	.	-	0	ID=CBEC_522667;Parent=CBEC_522656
III	QG2082_V1	exon	3607596	3607661	.	-	.	ID=CBEC_522660;Parent=CBEC_522656
III	QG2082_V1	intron	3607662	3607707	.	-	1	Parent=CBEC_522656;ID=CBEC_522656_intron
III	QG2082_V1	CDS	3607708	3608137	.	-	1	ID=CBEC_522668;Parent=CBEC_522656
III	QG2082_V1	exon	3607708	3608137	.	-	.	ID=CBEC_522661;Parent=CBEC_522656
III	QG2082_V1	intron	3608138	3608242	.	-	1	Parent=CBEC_522656;ID=CBEC_522656_intron
III	QG2082_V1	repeat_region	3608159	3608224	.	.	.	X=Cluster748_24XXXXDNA-TcMar-Tc1;ID=Cluster748_24XXXXDNA-TcMar-Tc1;intact=TRUE
III	QG2082_V1	CDS	3608243	3608680	.	-	1	ID=CBEC_522669;Parent=CBEC_522656
III	QG2082_V1	exon	3608243	3608680	.	-	.	ID=CBEC_522662;Parent=CBEC_522656
III	QG2082_V1	intron	3608681	3609038	.	-	0	Parent=CBEC_522656;ID=CBEC_522656_intron
III	QG2082_V1	repeat_region	3608755	3608891	.	.	.	X=Cluster434_1140XXXXDNA-TcMar-Tc1;ID=Cluster434_1140XXXXDNA-TcMar-Tc1;intact=TRUE
III	QG2082_V1	repeat_region	3608895	3609010	.	.	.	X=Cluster434_1141XXXXDNA-TcMar-Tc1;ID=Cluster434_1141XXXXDNA-TcMar-Tc1;intact=TRUE
III	QG2082_V1	CDS	3609039	3609115	.	-	0	ID=CBEC_522670;Parent=CBEC_522656
III	QG2082_V1	exon	3609039	3609115	.	-	.	ID=CBEC_522663;Parent=CBEC_522656
III	QG2082_V1	repeat_region	3609505	3609553	.	.	.	X=Cluster425_17XXXXDNA-TcMar-Tc1;ID=Cluster425_17XXXXDNA-TcMar-Tc1;intact=TRUE
III	QG2082_V1	repeat_region	3610085	3610121	.	.	.	X=A-rich_1192XXXXA-rich;ID=A-rich_1192XXXXA-rich;intact=TRUE
III	QG2082_V1	CDS	3610606	3610683	.	+	0	ID=CBEC_522686;Parent=CBEC_522682
III	QG2082_V1	exon	3610606	3610683	.	+	.	ID=CBEC_522683;Parent=CBEC_522682
III	QG2082_V1	gene	3610606	3611365	.	+	.	ID=CBEC_522681;Name=EVM prediction III.786;celegans_gene_ids=WBGene00012558;celegans_gene_names=rbm-7
III	QG2082_V1	mRNA	3610606	3611365	.	+	.	ID=CBEC_522682;Parent=CBEC_522681;Name=EVM prediction III.786;InterPro=IPR035979,IPR000504,IPR012677;Gene_Ontology=GO:0003676,GO:0003723
III	QG2082_V1	intron	3610684	3610744	.	+	0	Parent=CBEC_522682;ID=CBEC_522682_intron
III	QG2082_V1	repeat_region	3610690	3610739	.	.	.	X=GAATTTTn_3XXXXSimple_repeat;ID=GAATTTTn_3XXXXSimple_repeat;intact=TRUE
III	QG2082_V1	CDS	3610745	3610819	.	+	0	ID=CBEC_522687;Parent=CBEC_522682
III	QG2082_V1	exon	3610745	3610819	.	+	.	ID=CBEC_522684;Parent=CBEC_522682
III	QG2082_V1	intron	3610820	3611113	.	+	0	Parent=CBEC_522682;ID=CBEC_522682_intron
III	QG2082_V1	CDS	3611114	3611365	.	+	0	ID=CBEC_522688;Parent=CBEC_522682
III	QG2082_V1	exon	3611114	3611365	.	+	.	ID=CBEC_522685;Parent=CBEC_522682
III	QG2082_V1	CDS	3611414	3611476	.	-	0	ID=CBEC_522705;Parent=CBEC_522700
III	QG2082_V1	exon	3611414	3611476	.	-	.	ID=CBEC_522701;Parent=CBEC_522700
III	QG2082_V1	gene	3611414	3611989	.	-	.	ID=CBEC_522699;Name=EVM prediction III.787;celegans_gene_ids=WBGene00012557;celegans_gene_names=Y37D8A.19
III	QG2082_V1	mRNA	3611414	3611989	.	-	.	ID=CBEC_522700;Parent=CBEC_522699;Name=EVM prediction III.787
III	QG2082_V1	intron	3611477	3611592	.	-	2	Parent=CBEC_522700;ID=CBEC_522700_intron
III	QG2082_V1	CDS	3611593	3611732	.	-	2	ID=CBEC_522706;Parent=CBEC_522700
III	QG2082_V1	exon	3611593	3611732	.	-	.	ID=CBEC_522702;Parent=CBEC_522700
III	QG2082_V1	intron	3611733	3611850	.	-	0	Parent=CBEC_522700;ID=CBEC_522700_intron
III	QG2082_V1	CDS	3611851	3611890	.	-	0	ID=CBEC_522707;Parent=CBEC_522700
III	QG2082_V1	exon	3611851	3611890	.	-	.	ID=CBEC_522703;Parent=CBEC_522700
III	QG2082_V1	intron	3611891	3611935	.	-	0	Parent=CBEC_522700;ID=CBEC_522700_intron
III	QG2082_V1	CDS	3611936	3611989	.	-	0	ID=CBEC_522708;Parent=CBEC_522700
III	QG2082_V1	exon	3611936	3611989	.	-	.	ID=CBEC_522704;Parent=CBEC_522700
III	QG2082_V1	CDS	3612113	3612156	.	+	0	ID=CBEC_522724;Parent=CBEC_522720
III	QG2082_V1	exon	3612113	3612156	.	+	.	ID=CBEC_522721;Parent=CBEC_522720
III	QG2082_V1	gene	3612113	3613024	.	+	.	ID=CBEC_522719;Name=EVM prediction III.788
III	QG2082_V1	mRNA	3612113	3613024	.	+	.	ID=CBEC_522720;Parent=CBEC_522719;Name=EVM prediction III.788
III	QG2082_V1	intron	3612157	3612211	.	+	1	Parent=CBEC_522720;ID=CBEC_522720_intron
III	QG2082_V1	CDS	3612212	3612225	.	+	1	ID=CBEC_522725;Parent=CBEC_522720
III	QG2082_V1	exon	3612212	3612225	.	+	.	ID=CBEC_522722;Parent=CBEC_522720
III	QG2082_V1	intron	3612226	3612779	.	+	2	Parent=CBEC_522720;ID=CBEC_522720_intron
III	QG2082_V1	repeat_region	3612254	3612592	.	.	.	X=Cluster434_1142XXXXDNA-TcMar-Tc1;ID=Cluster434_1142XXXXDNA-TcMar-Tc1;intact=TRUE
III	QG2082_V1	repeat_region	3612593	3612623	.	.	.	X=Cluster1323_264XXXXUnknown;ID=Cluster1323_264XXXXUnknown;intact=TRUE
III	QG2082_V1	repeat_region	3612624	3612634	.	.	.	X=Cluster1323_264XXXXUnknown;ID=Cluster1323_264XXXXUnknown;intact=TRUE
III	QG2082_V1	CDS	3612780	3613024	.	+	2	ID=CBEC_522726;Parent=CBEC_522720
III	QG2082_V1	exon	3612780	3613024	.	+	.	ID=CBEC_522723;Parent=CBEC_522720
III	QG2082_V1	CDS	3613189	3613323	.	-	0	ID=CBEC_522742;Parent=CBEC_522738
III	QG2082_V1	exon	3613189	3613323	.	-	.	ID=CBEC_522739;Parent=CBEC_522738
III	QG2082_V1	gene	3613189	3613866	.	-	.	ID=CBEC_522737;Name=EVM prediction III.789;celegans_gene_ids=WBGene00012556;celegans_gene_names=mrps-10
III	QG2082_V1	mRNA	3613189	3613866	.	-	.	ID=CBEC_522738;Parent=CBEC_522737;Name=EVM prediction III.789;InterPro=IPR040055,IPR036838,IPR027486;Gene_Ontology=GO:0005763
III	QG2082_V1	intron	3613324	3613402	.	-	0	Parent=CBEC_522738;ID=CBEC_522738_intron
III	QG2082_V1	CDS	3613403	3613549	.	-	0	ID=CBEC_522743;Parent=CBEC_522738
III	QG2082_V1	exon	3613403	3613549	.	-	.	ID=CBEC_522740;Parent=CBEC_522738
III	QG2082_V1	intron	3613550	3613665	.	-	0	Parent=CBEC_522738;ID=CBEC_522738_intron
III	QG2082_V1	repeat_region	3613569	3613658	.	.	.	X=Cluster1193_94XXXXDNA-CMC-Chapaev;ID=Cluster1193_94XXXXDNA-CMC-Chapaev;intact=TRUE
III	QG2082_V1	CDS	3613666	3613866	.	-	0	ID=CBEC_522744;Parent=CBEC_522738
III	QG2082_V1	exon	3613666	3613866	.	-	.	ID=CBEC_522741;Parent=CBEC_522738
III	QG2082_V1	repeat_region	3613983	3614059	.	.	.	X=Cluster450_104XXXXDNA-CMC-Chapaev;ID=Cluster450_104XXXXDNA-CMC-Chapaev;intact=TRUE
III	QG2082_V1	CDS	3614503	3614616	.	+	0	ID=CBEC_522761;Parent=CBEC_522756
III	QG2082_V1	exon	3614503	3614616	.	+	.	ID=CBEC_522757;Parent=CBEC_522756
III	QG2082_V1	gene	3614503	3615525	.	+	.	ID=CBEC_522755;Name=EVM prediction III.790;celegans_gene_ids=WBGene00012555;celegans_gene_names=npp-25
III	QG2082_V1	mRNA	3614503	3615525	.	+	.	ID=CBEC_522756;Parent=CBEC_522755;Name=EVM prediction III.790;InterPro=IPR005344;Gene_Ontology=GO:0016020
III	QG2082_V1	intron	3614617	3614660	.	+	0	Parent=CBEC_522756;ID=CBEC_522756_intron
III	QG2082_V1	CDS	3614661	3614799	.	+	0	ID=CBEC_522762;Parent=CBEC_522756
III	QG2082_V1	exon	3614661	3614799	.	+	.	ID=CBEC_522758;Parent=CBEC_522756
III	QG2082_V1	intron	3614800	3614921	.	+	2	Parent=CBEC_522756;ID=CBEC_522756_intron
III	QG2082_V1	repeat_region	3614838	3614912	.	.	.	X=Cluster911_23XXXXDNA-CMC-Chapaev;ID=Cluster911_23XXXXDNA-CMC-Chapaev;intact=TRUE
III	QG2082_V1	CDS	3614922	3615121	.	+	2	ID=CBEC_522763;Parent=CBEC_522756
III	QG2082_V1	exon	3614922	3615121	.	+	.	ID=CBEC_522759;Parent=CBEC_522756
III	QG2082_V1	intron	3615122	3615165	.	+	0	Parent=CBEC_522756;ID=CBEC_522756_intron
III	QG2082_V1	CDS	3615166	3615525	.	+	0	ID=CBEC_522764;Parent=CBEC_522756
III	QG2082_V1	exon	3615166	3615525	.	+	.	ID=CBEC_522760;Parent=CBEC_522756
III	QG2082_V1	repeat_region	3616283	3616618	.	.	.	X=Cluster1328_460XXXXDNA-TcMar-Tc1;ID=Cluster1328_460XXXXDNA-TcMar-Tc1;intact=TRUE
III	QG2082_V1	CDS	3616748	3616801	.	+	0	ID=CBEC_522781;Parent=CBEC_522776
III	QG2082_V1	exon	3616748	3616801	.	+	.	ID=CBEC_522777;Parent=CBEC_522776
III	QG2082_V1	gene	3616748	3619813	.	+	.	ID=CBEC_522775;Name=EVM prediction III.791;celegans_gene_ids=WBGene00012554;celegans_gene_names=Y37D8A.16
III	QG2082_V1	mRNA	3616748	3619813	.	+	.	ID=CBEC_522776;Parent=CBEC_522775;Name=EVM prediction III.791
III	QG2082_V1	intron	3616802	3618394	.	+	0	Parent=CBEC_522776;ID=CBEC_522776_intron
III	QG2082_V1	repeat_region	3617063	3617102	.	.	.	X=Cluster80_154XXXXDNA-CMC-Chapaev;ID=Cluster80_154XXXXDNA-CMC-Chapaev;intact=TRUE
III	QG2082_V1	repeat_region	3617375	3617435	.	.	.	X=Cluster1191_88XXXXUnknown;ID=Cluster1191_88XXXXUnknown;intact=TRUE
III	QG2082_V1	repeat_region	3617436	3617542	.	.	.	X=Cluster1342_153XXXXUnknown;ID=Cluster1342_153XXXXUnknown;intact=TRUE
III	QG2082_V1	repeat_region	3617543	3617581	.	.	.	X=AGGCTTCCn_4XXXXSimple_repeat;ID=AGGCTTCCn_4XXXXSimple_repeat;intact=TRUE
III	QG2082_V1	repeat_region	3617582	3617953	.	.	.	X=Cluster1342_154XXXXUnknown;ID=Cluster1342_154XXXXUnknown;intact=TRUE
III	QG2082_V1	repeat_region	3617983	3618329	.	.	.	X=Cluster434_1143XXXXDNA-TcMar-Tc1;ID=Cluster434_1143XXXXDNA-TcMar-Tc1;intact=TRUE
III	QG2082_V1	CDS	3618395	3618586	.	+	0	ID=CBEC_522782;Parent=CBEC_522776
III	QG2082_V1	exon	3618395	3618586	.	+	.	ID=CBEC_522778;Parent=CBEC_522776
III	QG2082_V1	intron	3618587	3618679	.	+	0	Parent=CBEC_522776;ID=CBEC_522776_intron
III	QG2082_V1	CDS	3618680	3618793	.	+	0	ID=CBEC_522783;Parent=CBEC_522776
III	QG2082_V1	exon	3618680	3618793	.	+	.	ID=CBEC_522779;Parent=CBEC_522776
III	QG2082_V1	intron	3618794	3619681	.	+	0	Parent=CBEC_522776;ID=CBEC_522776_intron
III	QG2082_V1	repeat_region	3619032	3619062	.	.	.	X=Cluster305_1977XXXXDNA-TcMar-Tc1;ID=Cluster305_1977XXXXDNA-TcMar-Tc1;intact=TRUE
III	QG2082_V1	repeat_region	3619063	3619138	.	.	.	X=Cluster305_1978XXXXDNA-TcMar-Tc1;ID=Cluster305_1978XXXXDNA-TcMar-Tc1;intact=TRUE
III	QG2082_V1	repeat_region	3619209	3619303	.	.	.	X=Cluster305_1979XXXXDNA-TcMar-Tc1;ID=Cluster305_1979XXXXDNA-TcMar-Tc1;intact=TRUE
III	QG2082_V1	repeat_region	3619304	3619334	.	.	.	X=Cluster305_1980XXXXDNA-TcMar-Tc1;ID=Cluster305_1980XXXXDNA-TcMar-Tc1;intact=TRUE
III	QG2082_V1	repeat_region	3619479	3619493	.	.	.	X=Cluster1066_518XXXXDNA-TcMar-Tc1;ID=Cluster1066_518XXXXDNA-TcMar-Tc1;intact=TRUE
III	QG2082_V1	repeat_region	3619494	3619498	.	.	.	X=Cluster1066_519XXXXDNA-TcMar-Tc1;ID=Cluster1066_519XXXXDNA-TcMar-Tc1;intact=TRUE
III	QG2082_V1	repeat_region	3619499	3619579	.	.	.	X=Cluster22_80XXXXDNA-TcMar-Tc4;ID=Cluster22_80XXXXDNA-TcMar-Tc4;intact=TRUE
III	QG2082_V1	repeat_region	3619580	3619592	.	.	.	X=Cluster910_529XXXXUnknown;ID=Cluster910_529XXXXUnknown;intact=TRUE
III	QG2082_V1	repeat_region	3619593	3619595	.	.	.	X=Cluster22_80XXXXDNA-TcMar-Tc4;ID=Cluster22_80XXXXDNA-TcMar-Tc4;intact=TRUE
III	QG2082_V1	repeat_region	3619596	3619613	.	.	.	X=Cluster22_80XXXXDNA-TcMar-Tc4;ID=Cluster22_80XXXXDNA-TcMar-Tc4;intact=TRUE
III	QG2082_V1	repeat_region	3619614	3619618	.	.	.	X=Cluster1376_516XXXXUnknown;ID=Cluster1376_516XXXXUnknown;intact=TRUE
III	QG2082_V1	repeat_region	3619619	3619647	.	.	.	X=Cluster1376_516XXXXUnknown;ID=Cluster1376_516XXXXUnknown;intact=TRUE
III	QG2082_V1	CDS	3619682	3619813	.	+	0	ID=CBEC_522784;Parent=CBEC_522776
III	QG2082_V1	exon	3619682	3619813	.	+	.	ID=CBEC_522780;Parent=CBEC_522776
III	QG2082_V1	repeat_region	3620009	3620170	.	.	.	X=Cluster1342_155XXXXUnknown;ID=Cluster1342_155XXXXUnknown;intact=TRUE
III	QG2082_V1	repeat_region	3620171	3620250	.	.	.	X=AGGCTTTTn_3XXXXSimple_repeat;ID=AGGCTTTTn_3XXXXSimple_repeat;intact=TRUE
III	QG2082_V1	repeat_region	3620251	3620515	.	.	.	X=Cluster1342_156XXXXUnknown;ID=Cluster1342_156XXXXUnknown;intact=TRUE
III	QG2082_V1	repeat_region	3620516	3620553	.	.	.	X=TTCAGGCTn_2XXXXSimple_repeat;ID=TTCAGGCTn_2XXXXSimple_repeat;intact=TRUE
III	QG2082_V1	repeat_region	3620554	3620660	.	.	.	X=Cluster1342_157XXXXUnknown;ID=Cluster1342_157XXXXUnknown;intact=TRUE
III	QG2082_V1	repeat_region	3620661	3620730	.	.	.	X=TTCAGGCTn_3XXXXSimple_repeat;ID=TTCAGGCTn_3XXXXSimple_repeat;intact=TRUE
III	QG2082_V1	repeat_region	3620731	3620757	.	.	.	X=Cluster1342_158XXXXUnknown;ID=Cluster1342_158XXXXUnknown;intact=TRUE
III	QG2082_V1	repeat_region	3620834	3620892	.	.	.	X=GA-rich_884XXXXGA-rich;ID=GA-rich_884XXXXGA-rich;intact=TRUE
III	QG2082_V1	CDS	3620953	3620998	.	-	1	ID=CBEC_522801;Parent=CBEC_522796
III	QG2082_V1	exon	3620953	3620998	.	-	.	ID=CBEC_522797;Parent=CBEC_522796
III	QG2082_V1	gene	3620953	3622531	.	-	.	ID=CBEC_522795;Name=EVM prediction III.792;celegans_gene_ids=WBGene00001457;celegans_gene_names=flp-14
III	QG2082_V1	mRNA	3620953	3622531	.	-	.	ID=CBEC_522796;Parent=CBEC_522795;Name=EVM prediction III.792;InterPro=IPR002544;Gene_Ontology=GO:0007218
III	QG2082_V1	intron	3620999	3621124	.	-	2	Parent=CBEC_522796;ID=CBEC_522796_intron
III	QG2082_V1	CDS	3621125	3621245	.	-	2	ID=CBEC_522802;Parent=CBEC_522796
III	QG2082_V1	exon	3621125	3621245	.	-	.	ID=CBEC_522798;Parent=CBEC_522796
III	QG2082_V1	intron	3621246	3621318	.	-	0	Parent=CBEC_522796;ID=CBEC_522796_intron
III	QG2082_V1	CDS	3621319	3621442	.	-	0	ID=CBEC_522803;Parent=CBEC_522796
III	QG2082_V1	exon	3621319	3621442	.	-	.	ID=CBEC_522799;Parent=CBEC_522796
III	QG2082_V1	intron	3621443	3622420	.	-	0	Parent=CBEC_522796;ID=CBEC_522796_intron
III	QG2082_V1	repeat_region	3621446	3621462	.	.	.	X=GAAn_112XXXXSimple_repeat;ID=GAAn_112XXXXSimple_repeat;intact=TRUE
III	QG2082_V1	repeat_region	3621606	3621622	.	.	.	X=Cluster1342_159XXXXUnknown;ID=Cluster1342_159XXXXUnknown;intact=TRUE
III	QG2082_V1	repeat_region	3621623	3621666	.	.	.	X=GGCTTTTAn_2XXXXSimple_repeat;ID=GGCTTTTAn_2XXXXSimple_repeat;intact=TRUE
III	QG2082_V1	repeat_region	3621667	3621813	.	.	.	X=Cluster1342_160XXXXUnknown;ID=Cluster1342_160XXXXUnknown;intact=TRUE
III	QG2082_V1	repeat_region	3621814	3621870	.	.	.	X=TAGGCTTTn_1XXXXSimple_repeat;ID=TAGGCTTTn_1XXXXSimple_repeat;intact=TRUE
III	QG2082_V1	repeat_region	3621871	3622086	.	.	.	X=Cluster1342_161XXXXUnknown;ID=Cluster1342_161XXXXUnknown;intact=TRUE
III	QG2082_V1	CDS	3622421	3622531	.	-	0	ID=CBEC_522804;Parent=CBEC_522796
III	QG2082_V1	exon	3622421	3622531	.	-	.	ID=CBEC_522800;Parent=CBEC_522796
III	QG2082_V1	repeat_region	3623323	3623381	.	.	.	X=Cluster152_37XXXXDNA-TcMar-Tc1;ID=Cluster152_37XXXXDNA-TcMar-Tc1;intact=TRUE
III	QG2082_V1	repeat_region	3624447	3624512	.	.	.	X=Cluster80_155XXXXDNA-CMC-Chapaev;ID=Cluster80_155XXXXDNA-CMC-Chapaev;intact=TRUE
III	QG2082_V1	repeat_region	3625249	3625279	.	.	.	X=Cluster305_1981XXXXDNA-TcMar-Tc1;ID=Cluster305_1981XXXXDNA-TcMar-Tc1;intact=TRUE
III	QG2082_V1	repeat_region	3625280	3625355	.	.	.	X=Cluster305_1982XXXXDNA-TcMar-Tc1;ID=Cluster305_1982XXXXDNA-TcMar-Tc1;intact=TRUE
III	QG2082_V1	repeat_region	3625442	3625451	.	.	.	X=Cluster305_1983XXXXDNA-TcMar-Tc1;ID=Cluster305_1983XXXXDNA-TcMar-Tc1;intact=TRUE
III	QG2082_V1	repeat_region	3625452	3625498	.	.	.	X=Cluster305_1984XXXXDNA-TcMar-Tc1;ID=Cluster305_1984XXXXDNA-TcMar-Tc1;intact=TRUE
III	QG2082_V1	repeat_region	3625499	3625528	.	.	.	X=Cluster305_1984XXXXDNA-TcMar-Tc1;ID=Cluster305_1984XXXXDNA-TcMar-Tc1;intact=TRUE
III	QG2082_V1	repeat_region	3625590	3625762	.	.	.	X=Cluster115_35XXXXUnknown;ID=Cluster115_35XXXXUnknown;intact=TRUE
III	QG2082_V1	repeat_region	3625818	3625899	.	.	.	X=Cluster1362_39XXXXDNA-TcMar-Tc1;ID=Cluster1362_39XXXXDNA-TcMar-Tc1;intact=TRUE
III	QG2082_V1	repeat_region	3626043	3626080	.	.	.	X=TTTTTAAn_21XXXXSimple_repeat;ID=TTTTTAAn_21XXXXSimple_repeat;intact=TRUE
III	QG2082_V1	repeat_region	3626085	3626156	.	.	.	X=Cluster54_516XXXXDNA-CMC-Chapaev;ID=Cluster54_516XXXXDNA-CMC-Chapaev;intact=TRUE
III	QG2082_V1	CDS	3626977	3627129	.	-	0	ID=CBEC_522821;Parent=CBEC_522816
III	QG2082_V1	exon	3626977	3627129	.	-	.	ID=CBEC_522817;Parent=CBEC_522816
III	QG2082_V1	gene	3626977	3627846	.	-	.	ID=CBEC_522815;Name=EVM prediction III.793;celegans_gene_ids=WBGene00012553;celegans_gene_names=cox-5A
III	QG2082_V1	mRNA	3626977	3627846	.	-	.	ID=CBEC_522816;Parent=CBEC_522815;Name=EVM prediction III.793;InterPro=IPR003204,IPR036545;Gene_Ontology=GO:0006123,GO:0005743,GO:0045277
III	QG2082_V1	intron	3627130	3627307	.	-	2	Parent=CBEC_522816;ID=CBEC_522816_intron
III	QG2082_V1	CDS	3627308	3627486	.	-	2	ID=CBEC_522822;Parent=CBEC_522816
III	QG2082_V1	exon	3627308	3627486	.	-	.	ID=CBEC_522818;Parent=CBEC_522816
III	QG2082_V1	intron	3627487	3627575	.	-	2	Parent=CBEC_522816;ID=CBEC_522816_intron
III	QG2082_V1	CDS	3627576	3627641	.	-	2	ID=CBEC_522823;Parent=CBEC_522816
III	QG2082_V1	exon	3627576	3627641	.	-	.	ID=CBEC_522819;Parent=CBEC_522816
III	QG2082_V1	intron	3627642	3627719	.	-	0	Parent=CBEC_522816;ID=CBEC_522816_intron
III	QG2082_V1	CDS	3627720	3627846	.	-	0	ID=CBEC_522824;Parent=CBEC_522816
III	QG2082_V1	exon	3627720	3627846	.	-	.	ID=CBEC_522820;Parent=CBEC_522816
III	QG2082_V1	repeat_region	3628728	3629616	.	.	.	X=Cluster396_9XXXXDNA-TcMar-Tc1;ID=Cluster396_9XXXXDNA-TcMar-Tc1;intact=TRUE
III	QG2082_V1	repeat_region	3630345	3630352	.	.	.	X=Cluster1323_265XXXXUnknown;ID=Cluster1323_265XXXXUnknown;intact=TRUE
III	QG2082_V1	repeat_region	3630353	3630406	.	.	.	X=Cluster402_540XXXXDNA-TcMar-Tc1;ID=Cluster402_540XXXXDNA-TcMar-Tc1;intact=TRUE
III	QG2082_V1	repeat_region	3630407	3630447	.	.	.	X=Cluster402_540XXXXDNA-TcMar-Tc1;ID=Cluster402_540XXXXDNA-TcMar-Tc1;intact=TRUE
III	QG2082_V1	repeat_region	3630448	3630523	.	.	.	X=Cluster402_541XXXXDNA-TcMar-Tc1;ID=Cluster402_541XXXXDNA-TcMar-Tc1;intact=TRUE
III	QG2082_V1	repeat_region	3630524	3630534	.	.	.	X=Cluster402_541XXXXDNA-TcMar-Tc1;ID=Cluster402_541XXXXDNA-TcMar-Tc1;intact=TRUE
III	QG2082_V1	repeat_region	3630535	3630769	.	.	.	X=Cluster137_36XXXXDNA-CMC-Chapaev;ID=Cluster137_36XXXXDNA-CMC-Chapaev;intact=TRUE
III	QG2082_V1	repeat_region	3630770	3631001	.	.	.	X=Cluster402_542XXXXDNA-TcMar-Tc1;ID=Cluster402_542XXXXDNA-TcMar-Tc1;intact=TRUE
III	QG2082_V1	repeat_region	3632454	3632477	.	.	.	X=CTTn_321XXXXSimple_repeat;ID=CTTn_321XXXXSimple_repeat;intact=TRUE
III	QG2082_V1	repeat_region	3633123	3633348	.	.	.	X=Cluster137_37XXXXDNA-CMC-Chapaev;ID=Cluster137_37XXXXDNA-CMC-Chapaev;intact=TRUE
III	QG2082_V1	repeat_region	3633369	3633429	.	.	.	X=Cluster1055_22XXXXDNA-TcMar-Tc1;ID=Cluster1055_22XXXXDNA-TcMar-Tc1;intact=TRUE
III	QG2082_V1	repeat_region	3633668	3633950	.	.	.	X=Cluster1275_125XXXXLTR-Gypsy;ID=Cluster1275_125XXXXLTR-Gypsy;intact=TRUE
III	QG2082_V1	repeat_region	3633951	3634025	.	.	.	X=Cluster1388_13XXXXUnknown;ID=Cluster1388_13XXXXUnknown;intact=TRUE
III	QG2082_V1	repeat_region	3634026	3634040	.	.	.	X=Cluster1376_517XXXXUnknown;ID=Cluster1376_517XXXXUnknown;intact=TRUE
III	QG2082_V1	repeat_region	3634041	3634087	.	.	.	X=Cluster1376_517XXXXUnknown;ID=Cluster1376_517XXXXUnknown;intact=TRUE
III	QG2082_V1	repeat_region	3634088	3634106	.	.	.	X=Cluster1376_517XXXXUnknown;ID=Cluster1376_517XXXXUnknown;intact=TRUE
III	QG2082_V1	repeat_region	3634120	3634123	.	.	.	X=Cluster1388_14XXXXUnknown;ID=Cluster1388_14XXXXUnknown;intact=TRUE
III	QG2082_V1	repeat_region	3634124	3634273	.	.	.	X=Cluster1275_126XXXXLTR-Gypsy;ID=Cluster1275_126XXXXLTR-Gypsy;intact=TRUE
III	QG2082_V1	repeat_region	3634274	3634313	.	.	.	X=Cluster1275_126XXXXLTR-Gypsy;ID=Cluster1275_126XXXXLTR-Gypsy;intact=TRUE
III	QG2082_V1	repeat_region	3634318	3634644	.	.	.	X=Cluster1485_32XXXXDNA-TcMar-Tc1;ID=Cluster1485_32XXXXDNA-TcMar-Tc1;intact=TRUE
III	QG2082_V1	repeat_region	3634690	3634800	.	.	.	X=Cluster916_61XXXXUnknown;ID=Cluster916_61XXXXUnknown;intact=TRUE
III	QG2082_V1	repeat_region	3634801	3634852	.	.	.	X=Cluster125_36XXXXUnknown;ID=Cluster125_36XXXXUnknown;intact=TRUE
III	QG2082_V1	repeat_region	3634853	3634856	.	.	.	X=Cluster1275_127XXXXLTR-Gypsy;ID=Cluster1275_127XXXXLTR-Gypsy;intact=TRUE
III	QG2082_V1	repeat_region	3634857	3634881	.	.	.	X=Cluster1275_127XXXXLTR-Gypsy;ID=Cluster1275_127XXXXLTR-Gypsy;intact=TRUE
III	QG2082_V1	repeat_region	3634882	3634933	.	.	.	X=Cluster1275_127XXXXLTR-Gypsy;ID=Cluster1275_127XXXXLTR-Gypsy;intact=TRUE
III	QG2082_V1	repeat_region	3634934	3635138	.	.	.	X=Cluster1247_46XXXXUnknown;ID=Cluster1247_46XXXXUnknown;intact=TRUE
III	QG2082_V1	repeat_region	3635139	3635203	.	.	.	X=Cluster1275_128XXXXLTR-Gypsy;ID=Cluster1275_128XXXXLTR-Gypsy;intact=TRUE
III	QG2082_V1	repeat_region	3635204	3635578	.	.	.	X=Cluster105_47XXXXUnknown;ID=Cluster105_47XXXXUnknown;intact=TRUE
III	QG2082_V1	CDS	3636827	3636896	.	+	0	ID=CBEC_522842;Parent=CBEC_522836
III	QG2082_V1	exon	3636827	3636896	.	+	.	ID=CBEC_522837;Parent=CBEC_522836
III	QG2082_V1	gene	3636827	3640991	.	+	.	ID=CBEC_522835;Name=EVM prediction III.794;celegans_gene_ids=WBGene00006804;celegans_gene_names=unc-71
III	QG2082_V1	mRNA	3636827	3640991	.	+	.	ID=CBEC_522836;Parent=CBEC_522835;Name=EVM prediction III.794;InterPro=IPR006586,IPR001762,IPR036436,IPR000742,IPR001590,IPR013111,IPR024079,IPR034027;Gene_Ontology=GO:0004222,GO:0006508,GO:0008237
III	QG2082_V1	intron	3636897	3636943	.	+	2	Parent=CBEC_522836;ID=CBEC_522836_intron
III	QG2082_V1	CDS	3636944	3637569	.	+	2	ID=CBEC_522843;Parent=CBEC_522836
III	QG2082_V1	exon	3636944	3637569	.	+	.	ID=CBEC_522838;Parent=CBEC_522836
III	QG2082_V1	intron	3637570	3638350	.	+	0	Parent=CBEC_522836;ID=CBEC_522836_intron
III	QG2082_V1	repeat_region	3637610	3637625	.	.	.	X=Cluster1323_266XXXXUnknown;ID=Cluster1323_266XXXXUnknown;intact=TRUE
III	QG2082_V1	repeat_region	3637626	3637971	.	.	.	X=Cluster434_1144XXXXDNA-TcMar-Tc1;ID=Cluster434_1144XXXXDNA-TcMar-Tc1;intact=TRUE
III	QG2082_V1	CDS	3638351	3638422	.	+	0	ID=CBEC_522844;Parent=CBEC_522836
III	QG2082_V1	exon	3638351	3638422	.	+	.	ID=CBEC_522839;Parent=CBEC_522836
III	QG2082_V1	intron	3638423	3638579	.	+	0	Parent=CBEC_522836;ID=CBEC_522836_intron
III	QG2082_V1	repeat_region	3638477	3638535	.	.	.	X=Cluster659_364XXXXUnknown;ID=Cluster659_364XXXXUnknown;intact=TRUE
III	QG2082_V1	CDS	3638580	3640330	.	+	0	ID=CBEC_522845;Parent=CBEC_522836
III	QG2082_V1	exon	3638580	3640330	.	+	.	ID=CBEC_522840;Parent=CBEC_522836
III	QG2082_V1	intron	3640331	3640462	.	+	1	Parent=CBEC_522836;ID=CBEC_522836_intron
III	QG2082_V1	repeat_region	3640354	3640366	.	.	.	X=Cluster1323_267XXXXUnknown;ID=Cluster1323_267XXXXUnknown;intact=TRUE
III	QG2082_V1	repeat_region	3640367	3640395	.	.	.	X=Cluster402_543XXXXDNA-TcMar-Tc1;ID=Cluster402_543XXXXDNA-TcMar-Tc1;intact=TRUE
III	QG2082_V1	CDS	3640463	3640991	.	+	1	ID=CBEC_522846;Parent=CBEC_522836
III	QG2082_V1	exon	3640463	3640991	.	+	.	ID=CBEC_522841;Parent=CBEC_522836
III	QG2082_V1	repeat_region	3640738	3640759	.	.	.	X=AACn_9XXXXSimple_repeat;ID=AACn_9XXXXSimple_repeat;intact=TRUE
III	QG2082_V1	repeat_region	3641039	3641073	.	.	.	X=TCn_137XXXXSimple_repeat;ID=TCn_137XXXXSimple_repeat;intact=TRUE
III	QG2082_V1	CDS	3641356	3641679	.	-	0	ID=CBEC_522862;Parent=CBEC_522858
III	QG2082_V1	exon	3641356	3641679	.	-	.	ID=CBEC_522859;Parent=CBEC_522858
III	QG2082_V1	gene	3641356	3642196	.	-	.	ID=CBEC_522857;Name=EVM prediction III.795;celegans_gene_ids=WBGene00012550;celegans_gene_names=spcs-2
III	QG2082_V1	mRNA	3641356	3642196	.	-	.	ID=CBEC_522858;Parent=CBEC_522857;Name=EVM prediction III.795;InterPro=IPR009582;Gene_Ontology=GO:0006465,GO:0005787,GO:0016020
III	QG2082_V1	intron	3641680	3641925	.	-	0	Parent=CBEC_522858;ID=CBEC_522858_intron
III	QG2082_V1	repeat_region	3641775	3641902	.	.	.	X=Cluster402_544XXXXDNA-TcMar-Tc1;ID=Cluster402_544XXXXDNA-TcMar-Tc1;intact=TRUE
III	QG2082_V1	CDS	3641926	3642063	.	-	0	ID=CBEC_522863;Parent=CBEC_522858
III	QG2082_V1	exon	3641926	3642063	.	-	.	ID=CBEC_522860;Parent=CBEC_522858
III	QG2082_V1	intron	3642064	3642106	.	-	0	Parent=CBEC_522858;ID=CBEC_522858_intron
III	QG2082_V1	CDS	3642107	3642196	.	-	0	ID=CBEC_522864;Parent=CBEC_522858
III	QG2082_V1	exon	3642107	3642196	.	-	.	ID=CBEC_522861;Parent=CBEC_522858
III	QG2082_V1	repeat_region	3642288	3642323	.	.	.	X=Cluster1498_49XXXXDNA-TcMar-Tc1;ID=Cluster1498_49XXXXDNA-TcMar-Tc1;intact=TRUE
III	QG2082_V1	CDS	3642569	3642703	.	+	0	ID=CBEC_522883;Parent=CBEC_522876
III	QG2082_V1	exon	3642569	3642703	.	+	.	ID=CBEC_522877;Parent=CBEC_522876
III	QG2082_V1	gene	3642569	3644064	.	+	.	ID=CBEC_522875;Name=EVM prediction III.796;celegans_gene_ids=WBGene00003406;celegans_gene_names=mrg-1
III	QG2082_V1	mRNA	3642569	3644064	.	+	.	ID=CBEC_522876;Parent=CBEC_522875;Name=EVM prediction III.796;InterPro=IPR026541,IPR008676,IPR038217,IPR016197;Gene_Ontology=GO:0006325,GO:0006355,GO:0005634
III	QG2082_V1	intron	3642704	3643043	.	+	0	Parent=CBEC_522876;ID=CBEC_522876_intron
III	QG2082_V1	repeat_region	3642725	3643002	.	.	.	X=Cluster434_1145XXXXDNA-TcMar-Tc1;ID=Cluster434_1145XXXXDNA-TcMar-Tc1;intact=TRUE
III	QG2082_V1	CDS	3643044	3643412	.	+	0	ID=CBEC_522884;Parent=CBEC_522876
III	QG2082_V1	exon	3643044	3643412	.	+	.	ID=CBEC_522878;Parent=CBEC_522876
III	QG2082_V1	intron	3643413	3643456	.	+	0	Parent=CBEC_522876;ID=CBEC_522876_intron
III	QG2082_V1	CDS	3643457	3643605	.	+	0	ID=CBEC_522885;Parent=CBEC_522876
III	QG2082_V1	exon	3643457	3643605	.	+	.	ID=CBEC_522879;Parent=CBEC_522876
III	QG2082_V1	intron	3643606	3643651	.	+	1	Parent=CBEC_522876;ID=CBEC_522876_intron
III	QG2082_V1	CDS	3643652	3643704	.	+	1	ID=CBEC_522886;Parent=CBEC_522876
III	QG2082_V1	exon	3643652	3643704	.	+	.	ID=CBEC_522880;Parent=CBEC_522876
III	QG2082_V1	intron	3643705	3643755	.	+	2	Parent=CBEC_522876;ID=CBEC_522876_intron
III	QG2082_V1	CDS	3643756	3643865	.	+	2	ID=CBEC_522887;Parent=CBEC_522876
III	QG2082_V1	exon	3643756	3643865	.	+	.	ID=CBEC_522881;Parent=CBEC_522876
III	QG2082_V1	intron	3643866	3643914	.	+	0	Parent=CBEC_522876;ID=CBEC_522876_intron
III	QG2082_V1	CDS	3643915	3644064	.	+	0	ID=CBEC_522888;Parent=CBEC_522876
III	QG2082_V1	exon	3643915	3644064	.	+	.	ID=CBEC_522882;Parent=CBEC_522876
III	QG2082_V1	CDS	3644752	3644791	.	+	0	ID=CBEC_522909;Parent=CBEC_522900
III	QG2082_V1	exon	3644752	3644791	.	+	.	ID=CBEC_522901;Parent=CBEC_522900
III	QG2082_V1	gene	3644752	3647755	.	+	.	ID=CBEC_522899;Name=EVM prediction III.797
III	QG2082_V1	mRNA	3644752	3647755	.	+	.	ID=CBEC_522900;Parent=CBEC_522899;Name=EVM prediction III.797
III	QG2082_V1	intron	3644792	3644833	.	+	2	Parent=CBEC_522900;ID=CBEC_522900_intron
III	QG2082_V1	CDS	3644834	3645004	.	+	2	ID=CBEC_522910;Parent=CBEC_522900
III	QG2082_V1	exon	3644834	3645004	.	+	.	ID=CBEC_522902;Parent=CBEC_522900
III	QG2082_V1	intron	3645005	3645049	.	+	2	Parent=CBEC_522900;ID=CBEC_522900_intron
III	QG2082_V1	CDS	3645050	3645193	.	+	2	ID=CBEC_522911;Parent=CBEC_522900
III	QG2082_V1	exon	3645050	3645193	.	+	.	ID=CBEC_522903;Parent=CBEC_522900
III	QG2082_V1	intron	3645194	3645845	.	+	2	Parent=CBEC_522900;ID=CBEC_522900_intron
III	QG2082_V1	repeat_region	3645213	3645216	.	.	.	X=Cluster330_6XXXXRC-Helitron;ID=Cluster330_6XXXXRC-Helitron;intact=TRUE
III	QG2082_V1	repeat_region	3645217	3645286	.	.	.	X=Cluster537_34XXXXDNA-TcMar-Tc1;ID=Cluster537_34XXXXDNA-TcMar-Tc1;intact=TRUE
III	QG2082_V1	repeat_region	3645287	3645299	.	.	.	X=Cluster537_34XXXXDNA-TcMar-Tc1;ID=Cluster537_34XXXXDNA-TcMar-Tc1;intact=TRUE
III	QG2082_V1	repeat_region	3645320	3645844	.	.	.	X=Cluster1328_461XXXXDNA-TcMar-Tc1;ID=Cluster1328_461XXXXDNA-TcMar-Tc1;intact=TRUE
III	QG2082_V1	CDS	3645846	3645996	.	+	2	ID=CBEC_522912;Parent=CBEC_522900
III	QG2082_V1	exon	3645846	3645996	.	+	.	ID=CBEC_522904;Parent=CBEC_522900
III	QG2082_V1	intron	3645997	3646041	.	+	1	Parent=CBEC_522900;ID=CBEC_522900_intron
III	QG2082_V1	CDS	3646042	3646091	.	+	1	ID=CBEC_522913;Parent=CBEC_522900
III	QG2082_V1	exon	3646042	3646091	.	+	.	ID=CBEC_522905;Parent=CBEC_522900
III	QG2082_V1	intron	3646092	3646135	.	+	2	Parent=CBEC_522900;ID=CBEC_522900_intron
III	QG2082_V1	CDS	3646136	3646390	.	+	2	ID=CBEC_522914;Parent=CBEC_522900
III	QG2082_V1	exon	3646136	3646390	.	+	.	ID=CBEC_522906;Parent=CBEC_522900
III	QG2082_V1	intron	3646391	3646733	.	+	2	Parent=CBEC_522900;ID=CBEC_522900_intron
III	QG2082_V1	repeat_region	3646406	3646721	.	.	.	X=Cluster434_1146XXXXDNA-TcMar-Tc1;ID=Cluster434_1146XXXXDNA-TcMar-Tc1;intact=TRUE
III	QG2082_V1	CDS	3646734	3647082	.	+	2	ID=CBEC_522915;Parent=CBEC_522900
III	QG2082_V1	exon	3646734	3647082	.	+	.	ID=CBEC_522907;Parent=CBEC_522900
III	QG2082_V1	intron	3647083	3647697	.	+	1	Parent=CBEC_522900;ID=CBEC_522900_intron
III	QG2082_V1	repeat_region	3647156	3647499	.	.	.	X=Cluster54_517XXXXDNA-CMC-Chapaev;ID=Cluster54_517XXXXDNA-CMC-Chapaev;intact=TRUE
III	QG2082_V1	repeat_region	3647513	3647560	.	.	.	X=Cluster1189_52XXXXDNA-TcMar-Tc1;ID=Cluster1189_52XXXXDNA-TcMar-Tc1;intact=TRUE
III	QG2082_V1	CDS	3647698	3647755	.	+	1	ID=CBEC_522916;Parent=CBEC_522900
III	QG2082_V1	exon	3647698	3647755	.	+	.	ID=CBEC_522908;Parent=CBEC_522900
III	QG2082_V1	CDS	3648073	3648221	.	-	2	ID=CBEC_522932;Parent=CBEC_522928
III	QG2082_V1	exon	3648073	3648221	.	-	.	ID=CBEC_522929;Parent=CBEC_522928
III	QG2082_V1	gene	3648073	3654460	.	-	.	ID=CBEC_522927;Name=EVM prediction III.798;celegans_gene_ids=WBGene00012712;celegans_gene_names=ttm-1
III	QG2082_V1	mRNA	3648073	3654460	.	-	.	ID=CBEC_522928;Parent=CBEC_522927;Name=EVM prediction III.798;InterPro=IPR036837,IPR027469,IPR002524;Gene_Ontology=GO:0008324,GO:0006812,GO:0055085,GO:0016020
III	QG2082_V1	repeat_region	3648145	3648197	.	.	.	X=GGCGACn_2XXXXSimple_repeat;ID=GGCGACn_2XXXXSimple_repeat;intact=TRUE
III	QG2082_V1	intron	3648222	3648268	.	-	0	Parent=CBEC_522928;ID=CBEC_522928_intron
III	QG2082_V1	CDS	3648269	3649058	.	-	0	ID=CBEC_522933;Parent=CBEC_522928
III	QG2082_V1	exon	3648269	3649058	.	-	.	ID=CBEC_522930;Parent=CBEC_522928
III	QG2082_V1	intron	3649059	3654388	.	-	0	Parent=CBEC_522928;ID=CBEC_522928_intron
III	QG2082_V1	repeat_region	3649102	3649178	.	.	.	X=Cluster237_325XXXXUnknown;ID=Cluster237_325XXXXUnknown;intact=TRUE
III	QG2082_V1	repeat_region	3649318	3649367	.	.	.	X=ATGATCn_1XXXXSimple_repeat;ID=ATGATCn_1XXXXSimple_repeat;intact=TRUE
III	QG2082_V1	repeat_region	3652172	3652224	.	.	.	X=Cluster237_326XXXXUnknown;ID=Cluster237_326XXXXUnknown;intact=TRUE
III	QG2082_V1	repeat_region	3652372	3652485	.	.	.	X=Cluster262_202XXXXUnknown;ID=Cluster262_202XXXXUnknown;intact=TRUE
III	QG2082_V1	CDS	3654389	3654460	.	-	0	ID=CBEC_522934;Parent=CBEC_522928
III	QG2082_V1	exon	3654389	3654460	.	-	.	ID=CBEC_522931;Parent=CBEC_522928
III	QG2082_V1	repeat_region	3655600	3655636	.	.	.	X=Cluster1341_83XXXXUnknown;ID=Cluster1341_83XXXXUnknown;intact=TRUE
III	QG2082_V1	CDS	3655718	3656094	.	+	0	ID=CBEC_522949;Parent=CBEC_522946
III	QG2082_V1	exon	3655718	3656094	.	+	.	ID=CBEC_522947;Parent=CBEC_522946
III	QG2082_V1	gene	3655718	3656528	.	+	.	ID=CBEC_522945;Name=EVM prediction III.799
III	QG2082_V1	mRNA	3655718	3656528	.	+	.	ID=CBEC_522946;Parent=CBEC_522945;Name=EVM prediction III.799
III	QG2082_V1	repeat_region	3655937	3655987	.	.	.	X=GA-rich_885XXXXGA-rich;ID=GA-rich_885XXXXGA-rich;intact=TRUE
III	QG2082_V1	intron	3656095	3656248	.	+	1	Parent=CBEC_522946;ID=CBEC_522946_intron
III	QG2082_V1	repeat_region	3656097	3656165	.	.	.	X=Cluster434_1147XXXXDNA-TcMar-Tc1;ID=Cluster434_1147XXXXDNA-TcMar-Tc1;intact=TRUE
III	QG2082_V1	repeat_region	3656166	3656206	.	.	.	X=Cluster434_1148XXXXDNA-TcMar-Tc1;ID=Cluster434_1148XXXXDNA-TcMar-Tc1;intact=TRUE
III	QG2082_V1	repeat_region	3656207	3656235	.	.	.	X=Cluster434_1148XXXXDNA-TcMar-Tc1;ID=Cluster434_1148XXXXDNA-TcMar-Tc1;intact=TRUE
III	QG2082_V1	CDS	3656249	3656528	.	+	1	ID=CBEC_522950;Parent=CBEC_522946
III	QG2082_V1	exon	3656249	3656528	.	+	.	ID=CBEC_522948;Parent=CBEC_522946
III	QG2082_V1	exon	3657495	3658194	.	-	.	ID=CBEC_522963;Parent=CBEC_522962
III	QG2082_V1	gene	3657495	3659184	.	-	.	ID=CBEC_522961;Name=EVM prediction III.800;celegans_gene_ids=WBGene00012713,WBGene00012799;celegans_gene_names=bckd-1A,Y43F4A.4
III	QG2082_V1	mRNA	3657495	3659184	.	-	.	ID=CBEC_522962;Parent=CBEC_522961;Name=EVM prediction III.800;InterPro=IPR001017,IPR029061;Gene_Ontology=GO:0016624
III	QG2082_V1	three_prime_UTR	3657495	3657740	.	-	.	ID=CBEC_522970;Parent=CBEC_522962
III	QG2082_V1	CDS	3657741	3658194	.	-	1	ID=CBEC_522966;Parent=CBEC_522962
III	QG2082_V1	repeat_region	3657932	3657980	.	.	.	X=CCTCCTn_4XXXXSimple_repeat;ID=CCTCCTn_4XXXXSimple_repeat;intact=TRUE
III	QG2082_V1	intron	3658195	3658289	.	-	0	Parent=CBEC_522962;ID=CBEC_522962_intron
III	QG2082_V1	repeat_region	3658218	3658267	.	.	.	X=Cluster152_38XXXXDNA-TcMar-Tc1;ID=Cluster152_38XXXXDNA-TcMar-Tc1;intact=TRUE
III	QG2082_V1	CDS	3658290	3659008	.	-	0	ID=CBEC_522967;Parent=CBEC_522962
III	QG2082_V1	exon	3658290	3659008	.	-	.	ID=CBEC_522964;Parent=CBEC_522962
III	QG2082_V1	intron	3659009	3659059	.	-	0	Parent=CBEC_522962;ID=CBEC_522962_intron
III	QG2082_V1	CDS	3659060	3659182	.	-	0	ID=CBEC_522968;Parent=CBEC_522962
III	QG2082_V1	exon	3659060	3659184	.	-	.	ID=CBEC_522965;Parent=CBEC_522962
III	QG2082_V1	five_prime_UTR	3659183	3659184	.	-	.	ID=CBEC_522969;Parent=CBEC_522962
III	QG2082_V1	CDS	3660204	3660332	.	+	0	ID=CBEC_522988;Parent=CBEC_522982
III	QG2082_V1	exon	3660204	3660332	.	+	.	ID=CBEC_522983;Parent=CBEC_522982
III	QG2082_V1	gene	3660204	3661507	.	+	.	ID=CBEC_522981;Name=EVM prediction III.801;celegans_gene_ids=WBGene00013800;celegans_gene_names=Y116A8C.23
III	QG2082_V1	mRNA	3660204	3661507	.	+	.	ID=CBEC_522982;Parent=CBEC_522981;Name=EVM prediction III.801
III	QG2082_V1	intron	3660333	3660664	.	+	0	Parent=CBEC_522982;ID=CBEC_522982_intron
III	QG2082_V1	repeat_region	3660386	3660416	.	.	.	X=Cluster305_1985XXXXDNA-TcMar-Tc1;ID=Cluster305_1985XXXXDNA-TcMar-Tc1;intact=TRUE
III	QG2082_V1	repeat_region	3660417	3660492	.	.	.	X=Cluster305_1986XXXXDNA-TcMar-Tc1;ID=Cluster305_1986XXXXDNA-TcMar-Tc1;intact=TRUE
III	QG2082_V1	repeat_region	3660501	3660559	.	.	.	X=Cluster665_54XXXXDNA-CMC-Chapaev;ID=Cluster665_54XXXXDNA-CMC-Chapaev;intact=TRUE
III	QG2082_V1	repeat_region	3660560	3660619	.	.	.	X=Cluster305_1987XXXXDNA-TcMar-Tc1;ID=Cluster305_1987XXXXDNA-TcMar-Tc1;intact=TRUE
III	QG2082_V1	CDS	3660665	3660844	.	+	0	ID=CBEC_522989;Parent=CBEC_522982
III	QG2082_V1	exon	3660665	3660844	.	+	.	ID=CBEC_522984;Parent=CBEC_522982
III	QG2082_V1	intron	3660845	3660885	.	+	0	Parent=CBEC_522982;ID=CBEC_522982_intron
III	QG2082_V1	CDS	3660886	3661113	.	+	0	ID=CBEC_522990;Parent=CBEC_522982
III	QG2082_V1	exon	3660886	3661113	.	+	.	ID=CBEC_522985;Parent=CBEC_522982
III	QG2082_V1	intron	3661114	3661159	.	+	0	Parent=CBEC_522982;ID=CBEC_522982_intron
III	QG2082_V1	CDS	3661160	3661276	.	+	0	ID=CBEC_522991;Parent=CBEC_522982
III	QG2082_V1	exon	3661160	3661276	.	+	.	ID=CBEC_522986;Parent=CBEC_522982
III	QG2082_V1	intron	3661277	3661333	.	+	0	Parent=CBEC_522982;ID=CBEC_522982_intron
III	QG2082_V1	repeat_region	3661283	3661326	.	.	.	X=A-rich_1193XXXXA-rich;ID=A-rich_1193XXXXA-rich;intact=TRUE
III	QG2082_V1	CDS	3661334	3661507	.	+	0	ID=CBEC_522992;Parent=CBEC_522982
III	QG2082_V1	exon	3661334	3661507	.	+	.	ID=CBEC_522987;Parent=CBEC_522982
III	QG2082_V1	exon	3661496	3661851	.	-	.	ID=CBEC_523005;Parent=CBEC_523004
III	QG2082_V1	gene	3661496	3662934	.	-	.	ID=CBEC_523003;Name=EVM prediction III.802;celegans_gene_ids=WBGene00014176;celegans_gene_names=ZK1010.2
III	QG2082_V1	mRNA	3661496	3662934	.	-	.	ID=CBEC_523004;Parent=CBEC_523003;Name=EVM prediction III.802;InterPro=IPR003734
III	QG2082_V1	three_prime_UTR	3661496	3661649	.	-	.	ID=CBEC_523014;Parent=CBEC_523004
III	QG2082_V1	CDS	3661650	3661851	.	-	1	ID=CBEC_523009;Parent=CBEC_523004
III	QG2082_V1	intron	3661852	3661918	.	-	1	Parent=CBEC_523004;ID=CBEC_523004_intron
III	QG2082_V1	CDS	3661919	3662299	.	-	1	ID=CBEC_523010;Parent=CBEC_523004
III	QG2082_V1	exon	3661919	3662299	.	-	.	ID=CBEC_523006;Parent=CBEC_523004
III	QG2082_V1	intron	3662300	3662344	.	-	0	Parent=CBEC_523004;ID=CBEC_523004_intron
III	QG2082_V1	CDS	3662345	3662682	.	-	0	ID=CBEC_523011;Parent=CBEC_523004
III	QG2082_V1	exon	3662345	3662682	.	-	.	ID=CBEC_523007;Parent=CBEC_523004
III	QG2082_V1	intron	3662683	3662725	.	-	0	Parent=CBEC_523004;ID=CBEC_523004_intron
III	QG2082_V1	CDS	3662726	3662932	.	-	0	ID=CBEC_523012;Parent=CBEC_523004
III	QG2082_V1	exon	3662726	3662934	.	-	.	ID=CBEC_523008;Parent=CBEC_523004
III	QG2082_V1	five_prime_UTR	3662933	3662934	.	-	.	ID=CBEC_523013;Parent=CBEC_523004
III	QG2082_V1	CDS	3663070	3663230	.	-	2	ID=CBEC_523030;Parent=CBEC_523026
III	QG2082_V1	exon	3663070	3663230	.	-	.	ID=CBEC_523027;Parent=CBEC_523026
III	QG2082_V1	gene	3663070	3663584	.	-	.	ID=CBEC_523025;Name=EVM prediction III.803;celegans_gene_ids=WBGene00006728;celegans_gene_names=ubq-2
III	QG2082_V1	mRNA	3663070	3663584	.	-	.	ID=CBEC_523026;Parent=CBEC_523025;Name=EVM prediction III.803;InterPro=IPR019956,IPR000626,IPR019954,IPR029071,IPR038587,IPR001975;Gene_Ontology=GO:0005515,GO:0003735,GO:0006412,GO:0005840
III	QG2082_V1	intron	3663231	3663282	.	-	2	Parent=CBEC_523026;ID=CBEC_523026_intron
III	QG2082_V1	CDS	3663283	3663369	.	-	2	ID=CBEC_523031;Parent=CBEC_523026
III	QG2082_V1	exon	3663283	3663369	.	-	.	ID=CBEC_523028;Parent=CBEC_523026
III	QG2082_V1	intron	3663370	3663445	.	-	0	Parent=CBEC_523026;ID=CBEC_523026_intron
III	QG2082_V1	CDS	3663446	3663584	.	-	0	ID=CBEC_523032;Parent=CBEC_523026
III	QG2082_V1	exon	3663446	3663584	.	-	.	ID=CBEC_523029;Parent=CBEC_523026
III	QG2082_V1	repeat_region	3663887	3663983	.	.	.	X=Cluster1189_53XXXXDNA-TcMar-Tc1;ID=Cluster1189_53XXXXDNA-TcMar-Tc1;intact=TRUE
III	QG2082_V1	CDS	3664141	3664208	.	+	0	ID=CBEC_523049;Parent=CBEC_523044
III	QG2082_V1	exon	3664141	3664208	.	+	.	ID=CBEC_523045;Parent=CBEC_523044
III	QG2082_V1	gene	3664141	3665113	.	+	.	ID=CBEC_523043;Name=EVM prediction III.804;celegans_gene_ids=WBGene00014177;celegans_gene_names=frg-1
III	QG2082_V1	mRNA	3664141	3665113	.	+	.	ID=CBEC_523044;Parent=CBEC_523043;Name=EVM prediction III.804;InterPro=IPR008999,IPR010414
III	QG2082_V1	intron	3664209	3664257	.	+	1	Parent=CBEC_523044;ID=CBEC_523044_intron
III	QG2082_V1	CDS	3664258	3664654	.	+	1	ID=CBEC_523050;Parent=CBEC_523044
III	QG2082_V1	exon	3664258	3664654	.	+	.	ID=CBEC_523046;Parent=CBEC_523044
III	QG2082_V1	intron	3664655	3664706	.	+	0	Parent=CBEC_523044;ID=CBEC_523044_intron
III	QG2082_V1	CDS	3664707	3664820	.	+	0	ID=CBEC_523051;Parent=CBEC_523044
III	QG2082_V1	exon	3664707	3664820	.	+	.	ID=CBEC_523047;Parent=CBEC_523044
III	QG2082_V1	intron	3664821	3664867	.	+	0	Parent=CBEC_523044;ID=CBEC_523044_intron
III	QG2082_V1	CDS	3664868	3665113	.	+	0	ID=CBEC_523052;Parent=CBEC_523044
III	QG2082_V1	exon	3664868	3665113	.	+	.	ID=CBEC_523048;Parent=CBEC_523044
III	QG2082_V1	CDS	3665381	3665440	.	+	0	ID=CBEC_523072;Parent=CBEC_523064
III	QG2082_V1	exon	3665381	3665440	.	+	.	ID=CBEC_523065;Parent=CBEC_523064
III	QG2082_V1	gene	3665381	3667613	.	+	.	ID=CBEC_523063;Name=EVM prediction III.805;celegans_gene_ids=WBGene00014178;celegans_gene_names=ZK1010.4
III	QG2082_V1	mRNA	3665381	3667613	.	+	.	ID=CBEC_523064;Parent=CBEC_523063;Name=EVM prediction III.805;InterPro=IPR002602
III	QG2082_V1	intron	3665441	3665905	.	+	0	Parent=CBEC_523064;ID=CBEC_523064_intron
III	QG2082_V1	repeat_region	3665446	3665507	.	.	.	X=Cluster1477_124XXXXDNA-TcMar-Tc1;ID=Cluster1477_124XXXXDNA-TcMar-Tc1;intact=TRUE
III	QG2082_V1	CDS	3665906	3666142	.	+	0	ID=CBEC_523073;Parent=CBEC_523064
III	QG2082_V1	exon	3665906	3666142	.	+	.	ID=CBEC_523066;Parent=CBEC_523064
III	QG2082_V1	intron	3666143	3666790	.	+	0	Parent=CBEC_523064;ID=CBEC_523064_intron
III	QG2082_V1	repeat_region	3666569	3666623	.	.	.	X=Cluster54_518XXXXDNA-CMC-Chapaev;ID=Cluster54_518XXXXDNA-CMC-Chapaev;intact=TRUE
III	QG2082_V1	CDS	3666791	3666907	.	+	0	ID=CBEC_523074;Parent=CBEC_523064
III	QG2082_V1	exon	3666791	3666907	.	+	.	ID=CBEC_523067;Parent=CBEC_523064
III	QG2082_V1	intron	3666908	3667037	.	+	0	Parent=CBEC_523064;ID=CBEC_523064_intron
III	QG2082_V1	CDS	3667038	3667133	.	+	0	ID=CBEC_523075;Parent=CBEC_523064
III	QG2082_V1	exon	3667038	3667133	.	+	.	ID=CBEC_523068;Parent=CBEC_523064
III	QG2082_V1	intron	3667134	3667189	.	+	0	Parent=CBEC_523064;ID=CBEC_523064_intron
III	QG2082_V1	CDS	3667190	3667282	.	+	0	ID=CBEC_523076;Parent=CBEC_523064
III	QG2082_V1	exon	3667190	3667282	.	+	.	ID=CBEC_523069;Parent=CBEC_523064
III	QG2082_V1	intron	3667283	3667357	.	+	0	Parent=CBEC_523064;ID=CBEC_523064_intron
III	QG2082_V1	repeat_region	3667296	3667343	.	.	.	X=Cluster1021_237XXXXDNA-TcMar-Tc1;ID=Cluster1021_237XXXXDNA-TcMar-Tc1;intact=TRUE
III	QG2082_V1	CDS	3667358	3667434	.	+	0	ID=CBEC_523077;Parent=CBEC_523064
III	QG2082_V1	exon	3667358	3667434	.	+	.	ID=CBEC_523070;Parent=CBEC_523064
III	QG2082_V1	intron	3667435	3667489	.	+	1	Parent=CBEC_523064;ID=CBEC_523064_intron
III	QG2082_V1	CDS	3667490	3667613	.	+	1	ID=CBEC_523078;Parent=CBEC_523064
III	QG2082_V1	exon	3667490	3667613	.	+	.	ID=CBEC_523071;Parent=CBEC_523064
III	QG2082_V1	repeat_region	3667621	3668077	.	.	.	X=Cluster1276_157XXXXLTR-Gypsy;ID=Cluster1276_157XXXXLTR-Gypsy;intact=TRUE
III	QG2082_V1	repeat_region	3668078	3668098	.	.	.	X=Cluster1276_158XXXXLTR-Gypsy;ID=Cluster1276_158XXXXLTR-Gypsy;intact=TRUE
III	QG2082_V1	repeat_region	3668099	3668101	.	.	.	X=Cluster1276_158XXXXLTR-Gypsy;ID=Cluster1276_158XXXXLTR-Gypsy;intact=TRUE
III	QG2082_V1	CDS	3668359	3668431	.	+	0	ID=CBEC_523095;Parent=CBEC_523090
III	QG2082_V1	exon	3668359	3668431	.	+	.	ID=CBEC_523091;Parent=CBEC_523090
III	QG2082_V1	gene	3668359	3669623	.	+	.	ID=CBEC_523089;Name=EVM prediction III.806
III	QG2082_V1	mRNA	3668359	3669623	.	+	.	ID=CBEC_523090;Parent=CBEC_523089;Name=EVM prediction III.806;InterPro=IPR002593
III	QG2082_V1	intron	3668432	3668987	.	+	2	Parent=CBEC_523090;ID=CBEC_523090_intron
III	QG2082_V1	repeat_region	3668760	3668846	.	.	.	X=Cluster1111_161XXXXUnknown;ID=Cluster1111_161XXXXUnknown;intact=TRUE
III	QG2082_V1	repeat_region	3668847	3668891	.	.	.	X=Cluster537_35XXXXDNA-TcMar-Tc1;ID=Cluster537_35XXXXDNA-TcMar-Tc1;intact=TRUE
III	QG2082_V1	repeat_region	3668892	3668943	.	.	.	X=Cluster494_227XXXXDNA-TcMar-Tc1;ID=Cluster494_227XXXXDNA-TcMar-Tc1;intact=TRUE
III	QG2082_V1	repeat_region	3668944	3668972	.	.	.	X=Cluster494_227XXXXDNA-TcMar-Tc1;ID=Cluster494_227XXXXDNA-TcMar-Tc1;intact=TRUE
III	QG2082_V1	CDS	3668988	3669119	.	+	2	ID=CBEC_523096;Parent=CBEC_523090
III	QG2082_V1	exon	3668988	3669119	.	+	.	ID=CBEC_523092;Parent=CBEC_523090
III	QG2082_V1	intron	3669120	3669163	.	+	2	Parent=CBEC_523090;ID=CBEC_523090_intron
III	QG2082_V1	CDS	3669164	3669423	.	+	2	ID=CBEC_523097;Parent=CBEC_523090
III	QG2082_V1	exon	3669164	3669423	.	+	.	ID=CBEC_523093;Parent=CBEC_523090
III	QG2082_V1	intron	3669424	3669467	.	+	0	Parent=CBEC_523090;ID=CBEC_523090_intron
III	QG2082_V1	CDS	3669468	3669623	.	+	0	ID=CBEC_523098;Parent=CBEC_523090
III	QG2082_V1	exon	3669468	3669623	.	+	.	ID=CBEC_523094;Parent=CBEC_523090
III	QG2082_V1	repeat_region	3670128	3670242	.	.	.	X=Cluster1221_57XXXXDNA-CMC-Chapaev;ID=Cluster1221_57XXXXDNA-CMC-Chapaev;intact=TRUE
III	QG2082_V1	CDS	3670789	3670979	.	-	2	ID=CBEC_523113;Parent=CBEC_523110
III	QG2082_V1	exon	3670789	3670979	.	-	.	ID=CBEC_523111;Parent=CBEC_523110
III	QG2082_V1	gene	3670789	3672362	.	-	.	ID=CBEC_523109;Name=EVM prediction III.807;celegans_gene_ids=WBGene00000672;celegans_gene_names=col-97
III	QG2082_V1	mRNA	3670789	3672362	.	-	.	ID=CBEC_523110;Parent=CBEC_523109;Name=EVM prediction III.807;InterPro=IPR002486,IPR008160;Gene_Ontology=GO:0042302
III	QG2082_V1	repeat_region	3670861	3670977	.	.	.	X=Cluster1483_35XXXXUnknown;ID=Cluster1483_35XXXXUnknown;intact=TRUE
III	QG2082_V1	intron	3670980	3671656	.	-	0	Parent=CBEC_523110;ID=CBEC_523110_intron
III	QG2082_V1	repeat_region	3670984	3671584	.	.	.	X=Cluster1328_462XXXXDNA-TcMar-Tc1;ID=Cluster1328_462XXXXDNA-TcMar-Tc1;intact=TRUE
III	QG2082_V1	repeat_region	3671597	3671648	.	.	.	X=Cluster1471_44XXXXDNA-CMC-Chapaev;ID=Cluster1471_44XXXXDNA-CMC-Chapaev;intact=TRUE
III	QG2082_V1	repeat_region	3671656	3672069	.	.	.	X=Cluster1483_36XXXXUnknown;ID=Cluster1483_36XXXXUnknown;intact=TRUE
III	QG2082_V1	CDS	3671657	3672362	.	-	0	ID=CBEC_523114;Parent=CBEC_523110
III	QG2082_V1	exon	3671657	3672362	.	-	.	ID=CBEC_523112;Parent=CBEC_523110
III	QG2082_V1	repeat_region	3672474	3672519	.	.	.	X=Cluster402_545XXXXDNA-TcMar-Tc1;ID=Cluster402_545XXXXDNA-TcMar-Tc1;intact=TRUE
III	QG2082_V1	repeat_region	3672520	3672780	.	.	.	X=Cluster434_1149XXXXDNA-TcMar-Tc1;ID=Cluster434_1149XXXXDNA-TcMar-Tc1;intact=TRUE
III	QG2082_V1	repeat_region	3672781	3672879	.	.	.	X=Cluster434_1149XXXXDNA-TcMar-Tc1;ID=Cluster434_1149XXXXDNA-TcMar-Tc1;intact=TRUE
III	QG2082_V1	repeat_region	3673414	3673719	.	.	.	X=Cluster398_189XXXXUnknown;ID=Cluster398_189XXXXUnknown;intact=TRUE
III	QG2082_V1	repeat_region	3673720	3673741	.	.	.	X=Cluster305_1988XXXXDNA-TcMar-Tc1;ID=Cluster305_1988XXXXDNA-TcMar-Tc1;intact=TRUE
III	QG2082_V1	repeat_region	3673742	3673828	.	.	.	X=Cluster305_1989XXXXDNA-TcMar-Tc1;ID=Cluster305_1989XXXXDNA-TcMar-Tc1;intact=TRUE
III	QG2082_V1	repeat_region	3673881	3673956	.	.	.	X=Cluster305_1990XXXXDNA-TcMar-Tc1;ID=Cluster305_1990XXXXDNA-TcMar-Tc1;intact=TRUE
III	QG2082_V1	exon	3674318	3674983	.	-	.	ID=CBEC_523127;Parent=CBEC_523126
III	QG2082_V1	gene	3674318	3677003	.	-	.	ID=CBEC_523125;Name=EVM prediction III.808;celegans_gene_ids=WBGene00014181;celegans_gene_names=ZK1010.8
III	QG2082_V1	mRNA	3674318	3677003	.	-	.	ID=CBEC_523126;Parent=CBEC_523125;Name=EVM prediction III.808
III	QG2082_V1	three_prime_UTR	3674318	3674739	.	-	.	ID=CBEC_523142;Parent=CBEC_523126
III	QG2082_V1	CDS	3674740	3674983	.	-	1	ID=CBEC_523134;Parent=CBEC_523126
III	QG2082_V1	repeat_region	3674768	3674784	.	.	.	X=CTCCATn_1XXXXSimple_repeat;ID=CTCCATn_1XXXXSimple_repeat;intact=TRUE
III	QG2082_V1	repeat_region	3674785	3674827	.	.	.	X=CTCn_41XXXXSimple_repeat;ID=CTCn_41XXXXSimple_repeat;intact=TRUE
III	QG2082_V1	intron	3674984	3675072	.	-	0	Parent=CBEC_523126;ID=CBEC_523126_intron
III	QG2082_V1	CDS	3675073	3675476	.	-	0	ID=CBEC_523135;Parent=CBEC_523126
III	QG2082_V1	exon	3675073	3675476	.	-	.	ID=CBEC_523128;Parent=CBEC_523126
III	QG2082_V1	intron	3675477	3675522	.	-	0	Parent=CBEC_523126;ID=CBEC_523126_intron
III	QG2082_V1	repeat_region	3675483	3675518	.	.	.	X=Cluster871_75XXXXUnknown;ID=Cluster871_75XXXXUnknown;intact=TRUE
III	QG2082_V1	CDS	3675523	3675585	.	-	0	ID=CBEC_523136;Parent=CBEC_523126
III	QG2082_V1	exon	3675523	3675585	.	-	.	ID=CBEC_523129;Parent=CBEC_523126
III	QG2082_V1	intron	3675586	3675645	.	-	2	Parent=CBEC_523126;ID=CBEC_523126_intron
III	QG2082_V1	CDS	3675646	3675821	.	-	2	ID=CBEC_523137;Parent=CBEC_523126
III	QG2082_V1	exon	3675646	3675821	.	-	.	ID=CBEC_523130;Parent=CBEC_523126
III	QG2082_V1	intron	3675822	3676067	.	-	1	Parent=CBEC_523126;ID=CBEC_523126_intron
III	QG2082_V1	repeat_region	3675911	3676048	.	.	.	X=Cluster1405_64XXXXDNA-TcMar-Tc1;ID=Cluster1405_64XXXXDNA-TcMar-Tc1;intact=TRUE
III	QG2082_V1	CDS	3676068	3676144	.	-	1	ID=CBEC_523138;Parent=CBEC_523126
III	QG2082_V1	exon	3676068	3676144	.	-	.	ID=CBEC_523131;Parent=CBEC_523126
III	QG2082_V1	intron	3676145	3676192	.	-	0	Parent=CBEC_523126;ID=CBEC_523126_intron
III	QG2082_V1	CDS	3676193	3676293	.	-	0	ID=CBEC_523139;Parent=CBEC_523126
III	QG2082_V1	exon	3676193	3676293	.	-	.	ID=CBEC_523132;Parent=CBEC_523126
III	QG2082_V1	intron	3676294	3676870	.	-	0	Parent=CBEC_523126;ID=CBEC_523126_intron
III	QG2082_V1	CDS	3676871	3676930	.	-	0	ID=CBEC_523140;Parent=CBEC_523126
III	QG2082_V1	exon	3676871	3677003	.	-	.	ID=CBEC_523133;Parent=CBEC_523126
III	QG2082_V1	five_prime_UTR	3676931	3677003	.	-	.	ID=CBEC_523141;Parent=CBEC_523126
III	QG2082_V1	repeat_region	3677250	3677463	.	.	.	X=Cluster55_283XXXXDNA-TcMar-Tc1;ID=Cluster55_283XXXXDNA-TcMar-Tc1;intact=TRUE
III	QG2082_V1	repeat_region	3677600	3677618	.	.	.	X=Cluster1379_57XXXXDNA-TcMar-Tc1;ID=Cluster1379_57XXXXDNA-TcMar-Tc1;intact=TRUE
III	QG2082_V1	repeat_region	3677619	3677690	.	.	.	X=Cluster1226_66XXXXDNA-TcMar-Tc1;ID=Cluster1226_66XXXXDNA-TcMar-Tc1;intact=TRUE
III	QG2082_V1	repeat_region	3677691	3677755	.	.	.	X=Cluster1379_58XXXXDNA-TcMar-Tc1;ID=Cluster1379_58XXXXDNA-TcMar-Tc1;intact=TRUE
III	QG2082_V1	repeat_region	3677914	3677949	.	.	.	X=TCCCTCn_4XXXXSimple_repeat;ID=TCCCTCn_4XXXXSimple_repeat;intact=TRUE
III	QG2082_V1	CDS	3678178	3678708	.	-	0	ID=CBEC_523156;Parent=CBEC_523154
III	QG2082_V1	exon	3678178	3678708	.	-	.	ID=CBEC_523155;Parent=CBEC_523154
III	QG2082_V1	gene	3678178	3678708	.	-	.	ID=CBEC_523153;Name=EVM prediction III.809;celegans_gene_ids=WBGene00164985;celegans_gene_names=ZK1010.10
III	QG2082_V1	mRNA	3678178	3678708	.	-	.	ID=CBEC_523154;Parent=CBEC_523153;Name=EVM prediction III.809;InterPro=IPR000197,IPR035898,IPR013178;Gene_Ontology=GO:0004402,GO:0006355
III	QG2082_V1	repeat_region	3678936	3679135	.	.	.	X=Cluster129_205XXXXDNA-TcMar-Tc1;ID=Cluster129_205XXXXDNA-TcMar-Tc1;intact=TRUE
III	QG2082_V1	repeat_region	3679839	3680090	.	.	.	X=Cluster434_1150XXXXDNA-TcMar-Tc1;ID=Cluster434_1150XXXXDNA-TcMar-Tc1;intact=TRUE
III	QG2082_V1	repeat_region	3680091	3680119	.	.	.	X=Cluster1323_268XXXXUnknown;ID=Cluster1323_268XXXXUnknown;intact=TRUE
III	QG2082_V1	repeat_region	3680120	3680128	.	.	.	X=Cluster1323_268XXXXUnknown;ID=Cluster1323_268XXXXUnknown;intact=TRUE
III	QG2082_V1	repeat_region	3680381	3680513	.	.	.	X=Cluster129_206XXXXDNA-TcMar-Tc1;ID=Cluster129_206XXXXDNA-TcMar-Tc1;intact=TRUE
III	QG2082_V1	exon	3680540	3680858	.	-	.	ID=CBEC_523169;Parent=CBEC_523168
III	QG2082_V1	gene	3680540	3684245	.	-	.	ID=CBEC_523167;Name=EVM prediction III.810;celegans_gene_ids=WBGene00003670;celegans_gene_names=nhr-80
III	QG2082_V1	mRNA	3680540	3684245	.	-	.	ID=CBEC_523168;Parent=CBEC_523167;Name=EVM prediction III.810;InterPro=IPR049636,IPR013088,IPR000536,IPR001628,IPR035500;Gene_Ontology=GO:0000978,GO:0008270,GO:0006355,GO:0003700,GO:0043565
III	QG2082_V1	three_prime_UTR	3680540	3680639	.	-	.	ID=CBEC_523182;Parent=CBEC_523168
III	QG2082_V1	CDS	3680640	3680858	.	-	0	ID=CBEC_523175;Parent=CBEC_523168
III	QG2082_V1	intron	3680859	3680905	.	-	2	Parent=CBEC_523168;ID=CBEC_523168_intron
III	QG2082_V1	CDS	3680906	3681057	.	-	2	ID=CBEC_523176;Parent=CBEC_523168
III	QG2082_V1	exon	3680906	3681057	.	-	.	ID=CBEC_523170;Parent=CBEC_523168
III	QG2082_V1	intron	3681058	3681584	.	-	0	Parent=CBEC_523168;ID=CBEC_523168_intron
III	QG2082_V1	repeat_region	3681343	3681464	.	.	.	X=Cluster54_519XXXXDNA-CMC-Chapaev;ID=Cluster54_519XXXXDNA-CMC-Chapaev;intact=TRUE
III	QG2082_V1	CDS	3681585	3682011	.	-	0	ID=CBEC_523177;Parent=CBEC_523168
III	QG2082_V1	exon	3681585	3682011	.	-	.	ID=CBEC_523171;Parent=CBEC_523168
III	QG2082_V1	intron	3682012	3682718	.	-	2	Parent=CBEC_523168;ID=CBEC_523168_intron
III	QG2082_V1	repeat_region	3682024	3682036	.	.	.	X=Cluster1276_159XXXXLTR-Gypsy;ID=Cluster1276_159XXXXLTR-Gypsy;intact=TRUE
III	QG2082_V1	repeat_region	3682037	3682185	.	.	.	X=Cluster1063_408XXXXDNA-TcMar-Tc1;ID=Cluster1063_408XXXXDNA-TcMar-Tc1;intact=TRUE
III	QG2082_V1	repeat_region	3682191	3682481	.	.	.	X=Cluster1498_50XXXXDNA-TcMar-Tc1;ID=Cluster1498_50XXXXDNA-TcMar-Tc1;intact=TRUE
III	QG2082_V1	repeat_region	3682486	3682703	.	.	.	X=Cluster1063_409XXXXDNA-TcMar-Tc1;ID=Cluster1063_409XXXXDNA-TcMar-Tc1;intact=TRUE
III	QG2082_V1	CDS	3682719	3683209	.	-	2	ID=CBEC_523178;Parent=CBEC_523168
III	QG2082_V1	exon	3682719	3683209	.	-	.	ID=CBEC_523172;Parent=CBEC_523168
III	QG2082_V1	intron	3683210	3683320	.	-	2	Parent=CBEC_523168;ID=CBEC_523168_intron
III	QG2082_V1	CDS	3683321	3683485	.	-	2	ID=CBEC_523179;Parent=CBEC_523168
III	QG2082_V1	exon	3683321	3683485	.	-	.	ID=CBEC_523173;Parent=CBEC_523168
III	QG2082_V1	repeat_region	3683479	3683759	.	.	.	X=Cluster1342_162XXXXUnknown;ID=Cluster1342_162XXXXUnknown;intact=TRUE
III	QG2082_V1	intron	3683486	3684130	.	-	0	Parent=CBEC_523168;ID=CBEC_523168_intron
III	QG2082_V1	CDS	3684131	3684140	.	-	0	ID=CBEC_523180;Parent=CBEC_523168
III	QG2082_V1	exon	3684131	3684245	.	-	.	ID=CBEC_523174;Parent=CBEC_523168
III	QG2082_V1	five_prime_UTR	3684141	3684245	.	-	.	ID=CBEC_523181;Parent=CBEC_523168
III	QG2082_V1	repeat_region	3684503	3684579	.	.	.	X=Cluster951_8XXXXUnknown;ID=Cluster951_8XXXXUnknown;intact=TRUE
III	QG2082_V1	repeat_region	3684752	3684788	.	.	.	X=TATTCAn_1XXXXSimple_repeat;ID=TATTCAn_1XXXXSimple_repeat;intact=TRUE
III	QG2082_V1	CDS	3684797	3686179	.	-	0	ID=CBEC_523196;Parent=CBEC_523194
III	QG2082_V1	exon	3684797	3686179	.	-	.	ID=CBEC_523195;Parent=CBEC_523194
III	QG2082_V1	gene	3684797	3686179	.	-	.	ID=CBEC_523193;Name=EVM prediction III.811
III	QG2082_V1	mRNA	3684797	3686179	.	-	.	ID=CBEC_523194;Parent=CBEC_523193;Name=EVM prediction III.811
III	QG2082_V1	repeat_region	3685849	3685943	.	.	.	X=Cluster871_76XXXXUnknown;ID=Cluster871_76XXXXUnknown;intact=TRUE
III	QG2082_V1	repeat_region	3686246	3686271	.	.	.	X=AGAn_107XXXXSimple_repeat;ID=AGAn_107XXXXSimple_repeat;intact=TRUE
III	QG2082_V1	CDS	3686693	3686728	.	+	0	ID=CBEC_523213;Parent=CBEC_523208
III	QG2082_V1	exon	3686693	3686728	.	+	.	ID=CBEC_523209;Parent=CBEC_523208
III	QG2082_V1	gene	3686693	3687639	.	+	.	ID=CBEC_523207;Name=EVM prediction III.812
III	QG2082_V1	mRNA	3686693	3687639	.	+	.	ID=CBEC_523208;Parent=CBEC_523207;Name=EVM prediction III.812
III	QG2082_V1	intron	3686729	3686999	.	+	0	Parent=CBEC_523208;ID=CBEC_523208_intron
III	QG2082_V1	repeat_region	3686770	3686970	.	.	.	X=Cluster129_207XXXXDNA-TcMar-Tc1;ID=Cluster129_207XXXXDNA-TcMar-Tc1;intact=TRUE
III	QG2082_V1	CDS	3687000	3687110	.	+	0	ID=CBEC_523214;Parent=CBEC_523208
III	QG2082_V1	exon	3687000	3687110	.	+	.	ID=CBEC_523210;Parent=CBEC_523208
III	QG2082_V1	intron	3687111	3687160	.	+	0	Parent=CBEC_523208;ID=CBEC_523208_intron
III	QG2082_V1	CDS	3687161	3687342	.	+	0	ID=CBEC_523215;Parent=CBEC_523208
III	QG2082_V1	exon	3687161	3687342	.	+	.	ID=CBEC_523211;Parent=CBEC_523208
III	QG2082_V1	intron	3687343	3687545	.	+	1	Parent=CBEC_523208;ID=CBEC_523208_intron
III	QG2082_V1	CDS	3687546	3687639	.	+	1	ID=CBEC_523216;Parent=CBEC_523208
III	QG2082_V1	exon	3687546	3687639	.	+	.	ID=CBEC_523212;Parent=CBEC_523208
III	QG2082_V1	CDS	3687820	3687878	.	+	0	ID=CBEC_523231;Parent=CBEC_523228
III	QG2082_V1	exon	3687820	3687878	.	+	.	ID=CBEC_523229;Parent=CBEC_523228
III	QG2082_V1	gene	3687820	3688080	.	+	.	ID=CBEC_523227;Name=EVM prediction III.813
III	QG2082_V1	mRNA	3687820	3688080	.	+	.	ID=CBEC_523228;Parent=CBEC_523227;Name=EVM prediction III.813
III	QG2082_V1	intron	3687879	3687920	.	+	1	Parent=CBEC_523228;ID=CBEC_523228_intron
III	QG2082_V1	CDS	3687921	3688080	.	+	1	ID=CBEC_523232;Parent=CBEC_523228
III	QG2082_V1	exon	3687921	3688080	.	+	.	ID=CBEC_523230;Parent=CBEC_523228
III	QG2082_V1	CDS	3688631	3688711	.	-	0	ID=CBEC_523257;Parent=CBEC_523244
III	QG2082_V1	exon	3688631	3688711	.	-	.	ID=CBEC_523245;Parent=CBEC_523244
III	QG2082_V1	gene	3688631	3690745	.	-	.	ID=CBEC_523243;Name=EVM prediction III.814
III	QG2082_V1	mRNA	3688631	3690745	.	-	.	ID=CBEC_523244;Parent=CBEC_523243;Name=EVM prediction III.814
III	QG2082_V1	intron	3688712	3688756	.	-	1	Parent=CBEC_523244;ID=CBEC_523244_intron
III	QG2082_V1	CDS	3688757	3688907	.	-	1	ID=CBEC_523258;Parent=CBEC_523244
III	QG2082_V1	exon	3688757	3688907	.	-	.	ID=CBEC_523246;Parent=CBEC_523244
III	QG2082_V1	intron	3688908	3688950	.	-	0	Parent=CBEC_523244;ID=CBEC_523244_intron
III	QG2082_V1	CDS	3688951	3689030	.	-	0	ID=CBEC_523259;Parent=CBEC_523244
III	QG2082_V1	exon	3688951	3689030	.	-	.	ID=CBEC_523247;Parent=CBEC_523244
III	QG2082_V1	intron	3689031	3689075	.	-	2	Parent=CBEC_523244;ID=CBEC_523244_intron
III	QG2082_V1	CDS	3689076	3689266	.	-	2	ID=CBEC_523260;Parent=CBEC_523244
III	QG2082_V1	exon	3689076	3689266	.	-	.	ID=CBEC_523248;Parent=CBEC_523244
III	QG2082_V1	intron	3689267	3689312	.	-	0	Parent=CBEC_523244;ID=CBEC_523244_intron
III	QG2082_V1	CDS	3689313	3689436	.	-	0	ID=CBEC_523261;Parent=CBEC_523244
III	QG2082_V1	exon	3689313	3689436	.	-	.	ID=CBEC_523249;Parent=CBEC_523244
III	QG2082_V1	intron	3689437	3689623	.	-	0	Parent=CBEC_523244;ID=CBEC_523244_intron
III	QG2082_V1	CDS	3689624	3689794	.	-	0	ID=CBEC_523262;Parent=CBEC_523244
III	QG2082_V1	exon	3689624	3689794	.	-	.	ID=CBEC_523250;Parent=CBEC_523244
III	QG2082_V1	intron	3689795	3689840	.	-	1	Parent=CBEC_523244;ID=CBEC_523244_intron
III	QG2082_V1	CDS	3689841	3689889	.	-	1	ID=CBEC_523263;Parent=CBEC_523244
III	QG2082_V1	exon	3689841	3689889	.	-	.	ID=CBEC_523251;Parent=CBEC_523244
III	QG2082_V1	intron	3689890	3689933	.	-	0	Parent=CBEC_523244;ID=CBEC_523244_intron
III	QG2082_V1	CDS	3689934	3690085	.	-	0	ID=CBEC_523264;Parent=CBEC_523244
III	QG2082_V1	exon	3689934	3690085	.	-	.	ID=CBEC_523252;Parent=CBEC_523244
III	QG2082_V1	intron	3690086	3690127	.	-	0	Parent=CBEC_523244;ID=CBEC_523244_intron
III	QG2082_V1	CDS	3690128	3690217	.	-	0	ID=CBEC_523265;Parent=CBEC_523244
III	QG2082_V1	exon	3690128	3690217	.	-	.	ID=CBEC_523253;Parent=CBEC_523244
III	QG2082_V1	intron	3690218	3690340	.	-	0	Parent=CBEC_523244;ID=CBEC_523244_intron
III	QG2082_V1	CDS	3690341	3690490	.	-	0	ID=CBEC_523266;Parent=CBEC_523244
III	QG2082_V1	exon	3690341	3690490	.	-	.	ID=CBEC_523254;Parent=CBEC_523244
III	QG2082_V1	intron	3690491	3690533	.	-	0	Parent=CBEC_523244;ID=CBEC_523244_intron
III	QG2082_V1	CDS	3690534	3690593	.	-	0	ID=CBEC_523267;Parent=CBEC_523244
III	QG2082_V1	exon	3690534	3690593	.	-	.	ID=CBEC_523255;Parent=CBEC_523244
III	QG2082_V1	intron	3690594	3690634	.	-	0	Parent=CBEC_523244;ID=CBEC_523244_intron
III	QG2082_V1	CDS	3690635	3690745	.	-	0	ID=CBEC_523268;Parent=CBEC_523244
III	QG2082_V1	exon	3690635	3690745	.	-	.	ID=CBEC_523256;Parent=CBEC_523244
III	QG2082_V1	CDS	3690851	3690902	.	-	1	ID=CBEC_523285;Parent=CBEC_523280
III	QG2082_V1	exon	3690851	3690902	.	-	.	ID=CBEC_523281;Parent=CBEC_523280
III	QG2082_V1	gene	3690851	3691467	.	-	.	ID=CBEC_523279;Name=EVM prediction III.815
III	QG2082_V1	mRNA	3690851	3691467	.	-	.	ID=CBEC_523280;Parent=CBEC_523279;Name=EVM prediction III.815
III	QG2082_V1	intron	3690903	3690947	.	-	1	Parent=CBEC_523280;ID=CBEC_523280_intron
III	QG2082_V1	CDS	3690948	3691013	.	-	1	ID=CBEC_523286;Parent=CBEC_523280
III	QG2082_V1	exon	3690948	3691013	.	-	.	ID=CBEC_523282;Parent=CBEC_523280
III	QG2082_V1	intron	3691014	3691060	.	-	1	Parent=CBEC_523280;ID=CBEC_523280_intron
III	QG2082_V1	CDS	3691061	3691411	.	-	1	ID=CBEC_523287;Parent=CBEC_523280
III	QG2082_V1	exon	3691061	3691411	.	-	.	ID=CBEC_523283;Parent=CBEC_523280
III	QG2082_V1	intron	3691412	3691459	.	-	0	Parent=CBEC_523280;ID=CBEC_523280_intron
III	QG2082_V1	CDS	3691460	3691467	.	-	0	ID=CBEC_523288;Parent=CBEC_523280
III	QG2082_V1	exon	3691460	3691467	.	-	.	ID=CBEC_523284;Parent=CBEC_523280
III	QG2082_V1	CDS	3691911	3693278	.	+	0	ID=CBEC_523302;Parent=CBEC_523300
III	QG2082_V1	exon	3691911	3693278	.	+	.	ID=CBEC_523301;Parent=CBEC_523300
III	QG2082_V1	gene	3691911	3693278	.	+	.	ID=CBEC_523299;Name=EVM prediction III.816
III	QG2082_V1	mRNA	3691911	3693278	.	+	.	ID=CBEC_523300;Parent=CBEC_523299;Name=EVM prediction III.816
III	QG2082_V1	repeat_region	3693311	3693341	.	.	.	X=ATAn_12XXXXSimple_repeat;ID=ATAn_12XXXXSimple_repeat;intact=TRUE
III	QG2082_V1	CDS	3693588	3693605	.	+	0	ID=CBEC_523317;Parent=CBEC_523314
III	QG2082_V1	exon	3693588	3693605	.	+	.	ID=CBEC_523315;Parent=CBEC_523314
III	QG2082_V1	gene	3693588	3693978	.	+	.	ID=CBEC_523313;Name=EVM prediction III.817
III	QG2082_V1	mRNA	3693588	3693978	.	+	.	ID=CBEC_523314;Parent=CBEC_523313;Name=EVM prediction III.817
III	QG2082_V1	intron	3693606	3693723	.	+	0	Parent=CBEC_523314;ID=CBEC_523314_intron
III	QG2082_V1	CDS	3693724	3693978	.	+	0	ID=CBEC_523318;Parent=CBEC_523314
III	QG2082_V1	exon	3693724	3693978	.	+	.	ID=CBEC_523316;Parent=CBEC_523314
III	QG2082_V1	exon	3694328	3694439	.	+	.	ID=CBEC_523331;Parent=CBEC_523330
III	QG2082_V1	five_prime_UTR	3694328	3694353	.	+	.	ID=CBEC_523337;Parent=CBEC_523330
III	QG2082_V1	gene	3694328	3696349	.	+	.	ID=CBEC_523329;Name=EVM prediction III.818
III	QG2082_V1	mRNA	3694328	3696349	.	+	.	ID=CBEC_523330;Parent=CBEC_523329;Name=EVM prediction III.818;InterPro=IPR002900
III	QG2082_V1	CDS	3694354	3694439	.	+	0	ID=CBEC_523334;Parent=CBEC_523330
III	QG2082_V1	intron	3694440	3694574	.	+	1	Parent=CBEC_523330;ID=CBEC_523330_intron
III	QG2082_V1	CDS	3694575	3695340	.	+	1	ID=CBEC_523335;Parent=CBEC_523330
III	QG2082_V1	exon	3694575	3695340	.	+	.	ID=CBEC_523332;Parent=CBEC_523330
III	QG2082_V1	intron	3695341	3696041	.	+	0	Parent=CBEC_523330;ID=CBEC_523330_intron
III	QG2082_V1	repeat_region	3695355	3695562	.	.	.	X=Cluster921_35XXXXUnknown;ID=Cluster921_35XXXXUnknown;intact=TRUE
III	QG2082_V1	repeat_region	3695715	3695955	.	.	.	X=Cluster921_36XXXXUnknown;ID=Cluster921_36XXXXUnknown;intact=TRUE
III	QG2082_V1	CDS	3696042	3696287	.	+	0	ID=CBEC_523336;Parent=CBEC_523330
III	QG2082_V1	exon	3696042	3696349	.	+	.	ID=CBEC_523333;Parent=CBEC_523330
III	QG2082_V1	exon	3696286	3696523	.	-	.	ID=CBEC_523351;Parent=CBEC_523350
III	QG2082_V1	gene	3696286	3698451	.	-	.	ID=CBEC_523349;Name=EVM prediction III.819;celegans_gene_ids=WBGene00017646;celegans_gene_names=F20H11.1
III	QG2082_V1	mRNA	3696286	3698451	.	-	.	ID=CBEC_523350;Parent=CBEC_523349;Name=EVM prediction III.819;InterPro=IPR025258,IPR046349,IPR047983,IPR002219
III	QG2082_V1	three_prime_UTR	3696286	3696435	.	-	.	ID=CBEC_523366;Parent=CBEC_523350
III	QG2082_V1	three_prime_UTR	3696288	3696349	.	+	.	ID=CBEC_523338;Parent=CBEC_523330
III	QG2082_V1	CDS	3696436	3696523	.	-	1	ID=CBEC_523358;Parent=CBEC_523350
III	QG2082_V1	intron	3696524	3696564	.	-	0	Parent=CBEC_523350;ID=CBEC_523350_intron
III	QG2082_V1	CDS	3696565	3696737	.	-	0	ID=CBEC_523359;Parent=CBEC_523350
III	QG2082_V1	exon	3696565	3696737	.	-	.	ID=CBEC_523352;Parent=CBEC_523350
III	QG2082_V1	intron	3696738	3696781	.	-	1	Parent=CBEC_523350;ID=CBEC_523350_intron
III	QG2082_V1	CDS	3696782	3697142	.	-	1	ID=CBEC_523360;Parent=CBEC_523350
III	QG2082_V1	exon	3696782	3697142	.	-	.	ID=CBEC_523353;Parent=CBEC_523350
III	QG2082_V1	intron	3697143	3697186	.	-	2	Parent=CBEC_523350;ID=CBEC_523350_intron
III	QG2082_V1	CDS	3697187	3697451	.	-	2	ID=CBEC_523361;Parent=CBEC_523350
III	QG2082_V1	exon	3697187	3697451	.	-	.	ID=CBEC_523354;Parent=CBEC_523350
III	QG2082_V1	intron	3697452	3697510	.	-	0	Parent=CBEC_523350;ID=CBEC_523350_intron
III	QG2082_V1	CDS	3697511	3697670	.	-	0	ID=CBEC_523362;Parent=CBEC_523350
III	QG2082_V1	exon	3697511	3697670	.	-	.	ID=CBEC_523355;Parent=CBEC_523350
III	QG2082_V1	intron	3697671	3697711	.	-	2	Parent=CBEC_523350;ID=CBEC_523350_intron
III	QG2082_V1	CDS	3697712	3697854	.	-	2	ID=CBEC_523363;Parent=CBEC_523350
III	QG2082_V1	exon	3697712	3697854	.	-	.	ID=CBEC_523356;Parent=CBEC_523350
III	QG2082_V1	intron	3697855	3698210	.	-	0	Parent=CBEC_523350;ID=CBEC_523350_intron
III	QG2082_V1	repeat_region	3698166	3698184	.	.	.	X=Cn_42XXXXSimple_repeat;ID=Cn_42XXXXSimple_repeat;intact=TRUE
III	QG2082_V1	CDS	3698211	3698448	.	-	0	ID=CBEC_523364;Parent=CBEC_523350
III	QG2082_V1	exon	3698211	3698451	.	-	.	ID=CBEC_523357;Parent=CBEC_523350
III	QG2082_V1	five_prime_UTR	3698449	3698451	.	-	.	ID=CBEC_523365;Parent=CBEC_523350
III	QG2082_V1	repeat_region	3698451	3698484	.	.	.	X=Cluster1207_63XXXXUnknown;ID=Cluster1207_63XXXXUnknown;intact=TRUE
III	QG2082_V1	exon	3698555	3699249	.	-	.	ID=CBEC_523379;Parent=CBEC_523378
III	QG2082_V1	gene	3698555	3705212	.	-	.	ID=CBEC_523377;Name=EVM prediction III.820;celegans_gene_ids=WBGene00002889;celegans_gene_names=let-765
III	QG2082_V1	mRNA	3698555	3705212	.	-	.	ID=CBEC_523378;Parent=CBEC_523377;Name=EVM prediction III.820;InterPro=IPR039187,IPR027417,IPR026937,IPR026741;Gene_Ontology=GO:0006355
III	QG2082_V1	three_prime_UTR	3698555	3699160	.	-	.	ID=CBEC_523397;Parent=CBEC_523378
III	QG2082_V1	repeat_region	3698631	3698689	.	.	.	X=GA-rich_886XXXXGA-rich;ID=GA-rich_886XXXXGA-rich;intact=TRUE
III	QG2082_V1	CDS	3699161	3699249	.	-	2	ID=CBEC_523388;Parent=CBEC_523378
III	QG2082_V1	intron	3699250	3699297	.	-	0	Parent=CBEC_523378;ID=CBEC_523378_intron
III	QG2082_V1	CDS	3699298	3699406	.	-	0	ID=CBEC_523389;Parent=CBEC_523378
III	QG2082_V1	exon	3699298	3699406	.	-	.	ID=CBEC_523380;Parent=CBEC_523378
III	QG2082_V1	intron	3699407	3699449	.	-	0	Parent=CBEC_523378;ID=CBEC_523378_intron
III	QG2082_V1	CDS	3699450	3699800	.	-	0	ID=CBEC_523390;Parent=CBEC_523378
III	QG2082_V1	exon	3699450	3699800	.	-	.	ID=CBEC_523381;Parent=CBEC_523378
III	QG2082_V1	intron	3699801	3699844	.	-	0	Parent=CBEC_523378;ID=CBEC_523378_intron
III	QG2082_V1	CDS	3699845	3702907	.	-	0	ID=CBEC_523391;Parent=CBEC_523378
III	QG2082_V1	exon	3699845	3702907	.	-	.	ID=CBEC_523382;Parent=CBEC_523378
III	QG2082_V1	repeat_region	3701249	3701299	.	.	.	X=CTCn_42XXXXSimple_repeat;ID=CTCn_42XXXXSimple_repeat;intact=TRUE
III	QG2082_V1	intron	3702908	3702957	.	-	0	Parent=CBEC_523378;ID=CBEC_523378_intron
III	QG2082_V1	CDS	3702958	3703110	.	-	0	ID=CBEC_523392;Parent=CBEC_523378
III	QG2082_V1	exon	3702958	3703110	.	-	.	ID=CBEC_523383;Parent=CBEC_523378
III	QG2082_V1	intron	3703111	3703157	.	-	0	Parent=CBEC_523378;ID=CBEC_523378_intron
III	QG2082_V1	CDS	3703158	3703322	.	-	0	ID=CBEC_523393;Parent=CBEC_523378
III	QG2082_V1	exon	3703158	3703322	.	-	.	ID=CBEC_523384;Parent=CBEC_523378
III	QG2082_V1	intron	3703323	3703364	.	-	0	Parent=CBEC_523378;ID=CBEC_523378_intron
III	QG2082_V1	CDS	3703365	3704645	.	-	0	ID=CBEC_523394;Parent=CBEC_523378
III	QG2082_V1	exon	3703365	3704645	.	-	.	ID=CBEC_523385;Parent=CBEC_523378
III	QG2082_V1	intron	3704646	3704693	.	-	1	Parent=CBEC_523378;ID=CBEC_523378_intron
III	QG2082_V1	CDS	3704694	3704931	.	-	1	ID=CBEC_523395;Parent=CBEC_523378
III	QG2082_V1	exon	3704694	3704931	.	-	.	ID=CBEC_523386;Parent=CBEC_523378
III	QG2082_V1	intron	3704932	3705123	.	-	0	Parent=CBEC_523378;ID=CBEC_523378_intron
III	QG2082_V1	repeat_region	3705037	3705091	.	.	.	X=Cluster436_127XXXXUnknown;ID=Cluster436_127XXXXUnknown;intact=TRUE
III	QG2082_V1	CDS	3705124	3705212	.	-	0	ID=CBEC_523396;Parent=CBEC_523378
III	QG2082_V1	exon	3705124	3705212	.	-	.	ID=CBEC_523387;Parent=CBEC_523378
III	QG2082_V1	repeat_region	3705501	3705552	.	.	.	X=GA-rich_887XXXXGA-rich;ID=GA-rich_887XXXXGA-rich;intact=TRUE
III	QG2082_V1	repeat_region	3705874	3705905	.	.	.	X=GACn_25XXXXSimple_repeat;ID=GACn_25XXXXSimple_repeat;intact=TRUE
III	QG2082_V1	repeat_region	3706738	3706768	.	.	.	X=CTCTTTn_3XXXXSimple_repeat;ID=CTCTTTn_3XXXXSimple_repeat;intact=TRUE
III	QG2082_V1	repeat_region	3706795	3706811	.	.	.	X=GTn_30XXXXSimple_repeat;ID=GTn_30XXXXSimple_repeat;intact=TRUE
III	QG2082_V1	repeat_region	3707459	3707492	.	.	.	X=A-rich_1194XXXXA-rich;ID=A-rich_1194XXXXA-rich;intact=TRUE
III	QG2082_V1	exon	3709937	3710755	.	-	.	ID=CBEC_523410;Parent=CBEC_523409
III	QG2082_V1	gene	3709937	3711553	.	-	.	ID=CBEC_523408;Name=EVM prediction III.821;celegans_gene_ids=WBGene00003162;celegans_gene_names=mdh-2
III	QG2082_V1	mRNA	3709937	3711553	.	-	.	ID=CBEC_523409;Parent=CBEC_523408;Name=EVM prediction III.821;InterPro=IPR010097,IPR001557,IPR001236,IPR022383,IPR015955,IPR036291,IPR001252;Gene_Ontology=GO:0030060,GO:0006099,GO:0016616,GO:0019752,GO:0016491,GO:0003824,GO:0016615,GO:0006108
III	QG2082_V1	three_prime_UTR	3709937	3710296	.	-	.	ID=CBEC_523418;Parent=CBEC_523409
III	QG2082_V1	CDS	3710297	3710755	.	-	0	ID=CBEC_523414;Parent=CBEC_523409
III	QG2082_V1	intron	3710756	3710893	.	-	0	Parent=CBEC_523409;ID=CBEC_523409_intron
III	QG2082_V1	CDS	3710894	3711220	.	-	0	ID=CBEC_523415;Parent=CBEC_523409
III	QG2082_V1	exon	3710894	3711220	.	-	.	ID=CBEC_523411;Parent=CBEC_523409
III	QG2082_V1	intron	3711221	3711265	.	-	0	Parent=CBEC_523409;ID=CBEC_523409_intron
III	QG2082_V1	CDS	3711266	3711415	.	-	0	ID=CBEC_523416;Parent=CBEC_523409
III	QG2082_V1	exon	3711266	3711415	.	-	.	ID=CBEC_523412;Parent=CBEC_523409
III	QG2082_V1	intron	3711416	3711466	.	-	0	Parent=CBEC_523409;ID=CBEC_523409_intron
III	QG2082_V1	CDS	3711467	3711553	.	-	0	ID=CBEC_523417;Parent=CBEC_523409
III	QG2082_V1	exon	3711467	3711553	.	-	.	ID=CBEC_523413;Parent=CBEC_523409
III	QG2082_V1	exon	3711969	3712095	.	-	.	ID=CBEC_523431;Parent=CBEC_523430
III	QG2082_V1	gene	3711969	3713181	.	-	.	ID=CBEC_523429;Name=EVM prediction III.822;celegans_gene_ids=WBGene00011795,WBGene00012547,WBGene00013473,WBGene00020990;celegans_gene_names=T16A9.5,W03D8.9,Y37D8A.5,Y69E1A.1
III	QG2082_V1	mRNA	3711969	3713181	.	-	.	ID=CBEC_523430;Parent=CBEC_523429;Name=EVM prediction III.822;InterPro=IPR008574
III	QG2082_V1	three_prime_UTR	3711969	3711999	.	-	.	ID=CBEC_523438;Parent=CBEC_523430
III	QG2082_V1	CDS	3712000	3712095	.	-	0	ID=CBEC_523434;Parent=CBEC_523430
III	QG2082_V1	intron	3712096	3712145	.	-	0	Parent=CBEC_523430;ID=CBEC_523430_intron
III	QG2082_V1	CDS	3712146	3713039	.	-	0	ID=CBEC_523435;Parent=CBEC_523430
III	QG2082_V1	exon	3712146	3713087	.	-	.	ID=CBEC_523432;Parent=CBEC_523430
III	QG2082_V1	five_prime_UTR	3713040	3713087	.	-	.	ID=CBEC_523436;Parent=CBEC_523430
III	QG2082_V1	exon	3713133	3713181	.	-	.	ID=CBEC_523433;Parent=CBEC_523430
III	QG2082_V1	five_prime_UTR	3713133	3713181	.	-	.	ID=CBEC_523437;Parent=CBEC_523430
III	QG2082_V1	exon	3714008	3714317	.	+	.	ID=CBEC_523451;Parent=CBEC_523450
III	QG2082_V1	five_prime_UTR	3714008	3714173	.	+	.	ID=CBEC_523463;Parent=CBEC_523450
III	QG2082_V1	gene	3714008	3715827	.	+	.	ID=CBEC_523449;Name=EVM prediction III.823;celegans_gene_ids=WBGene00021442;celegans_gene_names=Y39A3CL.4
III	QG2082_V1	mRNA	3714008	3715827	.	+	.	ID=CBEC_523450;Parent=CBEC_523449;Name=EVM prediction III.823;InterPro=IPR006571
III	QG2082_V1	CDS	3714174	3714317	.	+	0	ID=CBEC_523457;Parent=CBEC_523450
III	QG2082_V1	intron	3714318	3714365	.	+	0	Parent=CBEC_523450;ID=CBEC_523450_intron
III	QG2082_V1	CDS	3714366	3714513	.	+	0	ID=CBEC_523458;Parent=CBEC_523450
III	QG2082_V1	exon	3714366	3714513	.	+	.	ID=CBEC_523452;Parent=CBEC_523450
III	QG2082_V1	intron	3714514	3714568	.	+	2	Parent=CBEC_523450;ID=CBEC_523450_intron
III	QG2082_V1	CDS	3714569	3714672	.	+	2	ID=CBEC_523459;Parent=CBEC_523450
III	QG2082_V1	exon	3714569	3714672	.	+	.	ID=CBEC_523453;Parent=CBEC_523450
III	QG2082_V1	intron	3714673	3714832	.	+	0	Parent=CBEC_523450;ID=CBEC_523450_intron
III	QG2082_V1	repeat_region	3714741	3714809	.	.	.	X=Cluster1221_58XXXXDNA-CMC-Chapaev;ID=Cluster1221_58XXXXDNA-CMC-Chapaev;intact=TRUE
III	QG2082_V1	CDS	3714833	3714955	.	+	0	ID=CBEC_523460;Parent=CBEC_523450
III	QG2082_V1	exon	3714833	3714955	.	+	.	ID=CBEC_523454;Parent=CBEC_523450
III	QG2082_V1	intron	3714956	3715009	.	+	0	Parent=CBEC_523450;ID=CBEC_523450_intron
III	QG2082_V1	CDS	3715010	3715450	.	+	0	ID=CBEC_523461;Parent=CBEC_523450
III	QG2082_V1	exon	3715010	3715450	.	+	.	ID=CBEC_523455;Parent=CBEC_523450
III	QG2082_V1	intron	3715451	3715494	.	+	0	Parent=CBEC_523450;ID=CBEC_523450_intron
III	QG2082_V1	CDS	3715495	3715740	.	+	0	ID=CBEC_523462;Parent=CBEC_523450
III	QG2082_V1	exon	3715495	3715827	.	+	.	ID=CBEC_523456;Parent=CBEC_523450
III	QG2082_V1	three_prime_UTR	3715741	3715827	.	+	.	ID=CBEC_523464;Parent=CBEC_523450
III	QG2082_V1	repeat_region	3716021	3716369	.	.	.	X=Cluster434_1151XXXXDNA-TcMar-Tc1;ID=Cluster434_1151XXXXDNA-TcMar-Tc1;intact=TRUE
III	QG2082_V1	repeat_region	3716827	3716846	.	.	.	X=Cluster1017_210XXXXDNA-CMC-Chapaev;ID=Cluster1017_210XXXXDNA-CMC-Chapaev;intact=TRUE
III	QG2082_V1	repeat_region	3716847	3716956	.	.	.	X=Cluster1328_463XXXXDNA-TcMar-Tc1;ID=Cluster1328_463XXXXDNA-TcMar-Tc1;intact=TRUE
III	QG2082_V1	repeat_region	3716957	3716978	.	.	.	X=Cluster1328_463XXXXDNA-TcMar-Tc1;ID=Cluster1328_463XXXXDNA-TcMar-Tc1;intact=TRUE
III	QG2082_V1	CDS	3717072	3717354	.	+	0	ID=CBEC_523487;Parent=CBEC_523476
III	QG2082_V1	exon	3717072	3717354	.	+	.	ID=CBEC_523477;Parent=CBEC_523476
III	QG2082_V1	gene	3717072	3723277	.	+	.	ID=CBEC_523475;Name=EVM prediction III.824;celegans_gene_ids=WBGene00000479;celegans_gene_names=cgh-1
III	QG2082_V1	mRNA	3717072	3723277	.	+	.	ID=CBEC_523476;Parent=CBEC_523475;Name=EVM prediction III.824;InterPro=IPR014001,IPR036638,IPR011598,IPR001650,IPR027417,IPR011545,IPR000629,IPR014014;Gene_Ontology=GO:0046983,GO:0003676,GO:0005524,GO:0003724
III	QG2082_V1	intron	3717355	3717398	.	+	2	Parent=CBEC_523476;ID=CBEC_523476_intron
III	QG2082_V1	CDS	3717399	3717529	.	+	2	ID=CBEC_523488;Parent=CBEC_523476
III	QG2082_V1	exon	3717399	3717529	.	+	.	ID=CBEC_523478;Parent=CBEC_523476
III	QG2082_V1	intron	3717530	3717997	.	+	0	Parent=CBEC_523476;ID=CBEC_523476_intron
III	QG2082_V1	repeat_region	3717851	3717953	.	.	.	X=Cluster910_530XXXXUnknown;ID=Cluster910_530XXXXUnknown;intact=TRUE
III	QG2082_V1	repeat_region	3717954	3717968	.	.	.	X=Cluster487_307XXXXDNA-TcMar-Tc1;ID=Cluster487_307XXXXDNA-TcMar-Tc1;intact=TRUE
III	QG2082_V1	CDS	3717998	3718150	.	+	0	ID=CBEC_523489;Parent=CBEC_523476
III	QG2082_V1	exon	3717998	3718150	.	+	.	ID=CBEC_523479;Parent=CBEC_523476
III	QG2082_V1	intron	3718151	3718192	.	+	0	Parent=CBEC_523476;ID=CBEC_523476_intron
III	QG2082_V1	CDS	3718193	3718426	.	+	0	ID=CBEC_523490;Parent=CBEC_523476
III	QG2082_V1	exon	3718193	3718426	.	+	.	ID=CBEC_523480;Parent=CBEC_523476
III	QG2082_V1	intron	3718427	3718875	.	+	0	Parent=CBEC_523476;ID=CBEC_523476_intron
III	QG2082_V1	repeat_region	3718440	3718531	.	.	.	X=Cluster487_308XXXXDNA-TcMar-Tc1;ID=Cluster487_308XXXXDNA-TcMar-Tc1;intact=TRUE
III	QG2082_V1	repeat_region	3718532	3718585	.	.	.	X=Cluster1218_1045XXXXUnknown;ID=Cluster1218_1045XXXXUnknown;intact=TRUE
III	QG2082_V1	repeat_region	3718586	3718618	.	.	.	X=Cluster332_57XXXXDNA-TcMar-Tc1;ID=Cluster332_57XXXXDNA-TcMar-Tc1;intact=TRUE
III	QG2082_V1	repeat_region	3718619	3718683	.	.	.	X=Cluster1066_520XXXXDNA-TcMar-Tc1;ID=Cluster1066_520XXXXDNA-TcMar-Tc1;intact=TRUE
III	QG2082_V1	repeat_region	3718684	3718708	.	.	.	X=Cluster1066_520XXXXDNA-TcMar-Tc1;ID=Cluster1066_520XXXXDNA-TcMar-Tc1;intact=TRUE
III	QG2082_V1	repeat_region	3718741	3718847	.	.	.	X=Cluster910_531XXXXUnknown;ID=Cluster910_531XXXXUnknown;intact=TRUE
III	QG2082_V1	CDS	3718876	3719120	.	+	0	ID=CBEC_523491;Parent=CBEC_523476
III	QG2082_V1	exon	3718876	3719120	.	+	.	ID=CBEC_523481;Parent=CBEC_523476
III	QG2082_V1	intron	3719121	3719169	.	+	1	Parent=CBEC_523476;ID=CBEC_523476_intron
III	QG2082_V1	CDS	3719170	3719308	.	+	1	ID=CBEC_523492;Parent=CBEC_523476
III	QG2082_V1	exon	3719170	3719308	.	+	.	ID=CBEC_523482;Parent=CBEC_523476
III	QG2082_V1	intron	3719309	3719352	.	+	0	Parent=CBEC_523476;ID=CBEC_523476_intron
III	QG2082_V1	CDS	3719353	3719443	.	+	0	ID=CBEC_523493;Parent=CBEC_523476
III	QG2082_V1	exon	3719353	3719443	.	+	.	ID=CBEC_523483;Parent=CBEC_523476
III	QG2082_V1	intron	3719444	3720740	.	+	2	Parent=CBEC_523476;ID=CBEC_523476_intron
III	QG2082_V1	CDS	3720741	3721393	.	+	2	ID=CBEC_523494;Parent=CBEC_523476
III	QG2082_V1	exon	3720741	3721393	.	+	.	ID=CBEC_523484;Parent=CBEC_523476
III	QG2082_V1	intron	3721394	3721435	.	+	0	Parent=CBEC_523476;ID=CBEC_523476_intron
III	QG2082_V1	CDS	3721436	3721853	.	+	0	ID=CBEC_523495;Parent=CBEC_523476
III	QG2082_V1	exon	3721436	3721853	.	+	.	ID=CBEC_523485;Parent=CBEC_523476
III	QG2082_V1	intron	3721854	3722008	.	+	2	Parent=CBEC_523476;ID=CBEC_523476_intron
III	QG2082_V1	CDS	3722009	3722274	.	+	2	ID=CBEC_523496;Parent=CBEC_523476
III	QG2082_V1	exon	3722009	3723277	.	+	.	ID=CBEC_523486;Parent=CBEC_523476
III	QG2082_V1	three_prime_UTR	3722275	3723277	.	+	.	ID=CBEC_523497;Parent=CBEC_523476
III	QG2082_V1	repeat_region	3723970	3724005	.	.	.	X=CAATTTCn_1XXXXSimple_repeat;ID=CAATTTCn_1XXXXSimple_repeat;intact=TRUE
III	QG2082_V1	repeat_region	3724257	3724314	.	.	.	X=A-rich_1195XXXXA-rich;ID=A-rich_1195XXXXA-rich;intact=TRUE
III	QG2082_V1	repeat_region	3724315	3724345	.	.	.	X=Cluster305_1991XXXXDNA-TcMar-Tc1;ID=Cluster305_1991XXXXDNA-TcMar-Tc1;intact=TRUE
III	QG2082_V1	repeat_region	3724346	3724608	.	.	.	X=Cluster305_1992XXXXDNA-TcMar-Tc1;ID=Cluster305_1992XXXXDNA-TcMar-Tc1;intact=TRUE
III	QG2082_V1	repeat_region	3724609	3724610	.	.	.	X=Cluster305_1993XXXXDNA-TcMar-Tc1;ID=Cluster305_1993XXXXDNA-TcMar-Tc1;intact=TRUE
III	QG2082_V1	repeat_region	3724611	3724750	.	.	.	X=Cluster305_1993XXXXDNA-TcMar-Tc1;ID=Cluster305_1993XXXXDNA-TcMar-Tc1;intact=TRUE
III	QG2082_V1	repeat_region	3724806	3724834	.	.	.	X=ATCACAn_2XXXXSimple_repeat;ID=ATCACAn_2XXXXSimple_repeat;intact=TRUE
III	QG2082_V1	repeat_region	3725405	3725548	.	.	.	X=Cluster1103_100XXXXDNA-hAT;ID=Cluster1103_100XXXXDNA-hAT;intact=TRUE
III	QG2082_V1	repeat_region	3726358	3726374	.	.	.	X=TGn_28XXXXSimple_repeat;ID=TGn_28XXXXSimple_repeat;intact=TRUE
III	QG2082_V1	repeat_region	3726620	3726682	.	.	.	X=Cluster876_26XXXXUnknown;ID=Cluster876_26XXXXUnknown;intact=TRUE
III	QG2082_V1	repeat_region	3726711	3726727	.	.	.	X=Cluster1414_34XXXXUnknown;ID=Cluster1414_34XXXXUnknown;intact=TRUE
III	QG2082_V1	repeat_region	3726728	3726761	.	.	.	X=Cluster1465_244XXXXDNA-TcMar-Tc1;ID=Cluster1465_244XXXXDNA-TcMar-Tc1;intact=TRUE
III	QG2082_V1	repeat_region	3726762	3726872	.	.	.	X=Cluster1465_244XXXXDNA-TcMar-Tc1;ID=Cluster1465_244XXXXDNA-TcMar-Tc1;intact=TRUE
III	QG2082_V1	repeat_region	3726873	3726906	.	.	.	X=Cluster55_284XXXXDNA-TcMar-Tc1;ID=Cluster55_284XXXXDNA-TcMar-Tc1;intact=TRUE
III	QG2082_V1	repeat_region	3727757	3728073	.	.	.	X=Cluster1328_464XXXXDNA-TcMar-Tc1;ID=Cluster1328_464XXXXDNA-TcMar-Tc1;intact=TRUE
III	QG2082_V1	repeat_region	3728260	3728302	.	.	.	X=TTCn_122XXXXSimple_repeat;ID=TTCn_122XXXXSimple_repeat;intact=TRUE
III	QG2082_V1	repeat_region	3728422	3728500	.	.	.	X=Cluster1344_86XXXXUnknown;ID=Cluster1344_86XXXXUnknown;intact=TRUE
III	QG2082_V1	CDS	3728517	3728592	.	+	0	ID=CBEC_523532;Parent=CBEC_523509
III	QG2082_V1	exon	3728517	3728592	.	+	.	ID=CBEC_523510;Parent=CBEC_523509
III	QG2082_V1	gene	3728517	3741444	.	+	.	ID=CBEC_523508;Name=EVM prediction III.825;celegans_gene_ids=WBGene00003497;celegans_gene_names=mup-4
III	QG2082_V1	mRNA	3728517	3741444	.	+	.	ID=CBEC_523509;Parent=CBEC_523508;Name=EVM prediction III.825;InterPro=IPR018097,IPR000742,IPR036465,IPR000152,IPR001881,IPR000082,IPR002035,IPR024731,IPR009030;Gene_Ontology=GO:0005509
III	QG2082_V1	intron	3728593	3729017	.	+	2	Parent=CBEC_523509;ID=CBEC_523509_intron
III	QG2082_V1	repeat_region	3728603	3728702	.	.	.	X=Cluster732_217XXXXUnknown;ID=Cluster732_217XXXXUnknown;intact=TRUE
III	QG2082_V1	CDS	3729018	3729073	.	+	2	ID=CBEC_523533;Parent=CBEC_523509
III	QG2082_V1	exon	3729018	3729073	.	+	.	ID=CBEC_523511;Parent=CBEC_523509
III	QG2082_V1	intron	3729074	3729724	.	+	0	Parent=CBEC_523509;ID=CBEC_523509_intron
III	QG2082_V1	repeat_region	3729128	3729173	.	.	.	X=Cluster434_1152XXXXDNA-TcMar-Tc1;ID=Cluster434_1152XXXXDNA-TcMar-Tc1;intact=TRUE
III	QG2082_V1	repeat_region	3729280	3729599	.	.	.	X=Cluster434_1153XXXXDNA-TcMar-Tc1;ID=Cluster434_1153XXXXDNA-TcMar-Tc1;intact=TRUE
III	QG2082_V1	repeat_region	3729600	3729629	.	.	.	X=Cluster1323_269XXXXUnknown;ID=Cluster1323_269XXXXUnknown;intact=TRUE
III	QG2082_V1	repeat_region	3729630	3729637	.	.	.	X=Cluster1323_269XXXXUnknown;ID=Cluster1323_269XXXXUnknown;intact=TRUE
III	QG2082_V1	CDS	3729725	3730568	.	+	0	ID=CBEC_523534;Parent=CBEC_523509
III	QG2082_V1	exon	3729725	3730568	.	+	.	ID=CBEC_523512;Parent=CBEC_523509
III	QG2082_V1	intron	3730569	3730919	.	+	2	Parent=CBEC_523509;ID=CBEC_523509_intron
III	QG2082_V1	repeat_region	3730729	3730779	.	.	.	X=Cluster568_47XXXXDNA-TcMar-Tc1;ID=Cluster568_47XXXXDNA-TcMar-Tc1;intact=TRUE
III	QG2082_V1	CDS	3730920	3731069	.	+	2	ID=CBEC_523535;Parent=CBEC_523509
III	QG2082_V1	exon	3730920	3731069	.	+	.	ID=CBEC_523513;Parent=CBEC_523509
III	QG2082_V1	intron	3731070	3731463	.	+	2	Parent=CBEC_523509;ID=CBEC_523509_intron
III	QG2082_V1	CDS	3731464	3731996	.	+	2	ID=CBEC_523536;Parent=CBEC_523509
III	QG2082_V1	exon	3731464	3731996	.	+	.	ID=CBEC_523514;Parent=CBEC_523509
III	QG2082_V1	intron	3731997	3732040	.	+	0	Parent=CBEC_523509;ID=CBEC_523509_intron
III	QG2082_V1	CDS	3732041	3732527	.	+	0	ID=CBEC_523537;Parent=CBEC_523509
III	QG2082_V1	exon	3732041	3732527	.	+	.	ID=CBEC_523515;Parent=CBEC_523509
III	QG2082_V1	intron	3732528	3732914	.	+	2	Parent=CBEC_523509;ID=CBEC_523509_intron
III	QG2082_V1	repeat_region	3732692	3732746	.	.	.	X=Cluster999_52XXXXDNA-TcMar-Tc1;ID=Cluster999_52XXXXDNA-TcMar-Tc1;intact=TRUE
III	QG2082_V1	CDS	3732915	3733217	.	+	2	ID=CBEC_523538;Parent=CBEC_523509
III	QG2082_V1	exon	3732915	3733217	.	+	.	ID=CBEC_523516;Parent=CBEC_523509
III	QG2082_V1	intron	3733218	3733266	.	+	2	Parent=CBEC_523509;ID=CBEC_523509_intron
III	QG2082_V1	CDS	3733267	3733416	.	+	2	ID=CBEC_523539;Parent=CBEC_523509
III	QG2082_V1	exon	3733267	3733416	.	+	.	ID=CBEC_523517;Parent=CBEC_523509
III	QG2082_V1	intron	3733417	3733460	.	+	2	Parent=CBEC_523509;ID=CBEC_523509_intron
III	QG2082_V1	CDS	3733461	3733670	.	+	2	ID=CBEC_523540;Parent=CBEC_523509
III	QG2082_V1	exon	3733461	3733670	.	+	.	ID=CBEC_523518;Parent=CBEC_523509
III	QG2082_V1	intron	3733671	3733712	.	+	2	Parent=CBEC_523509;ID=CBEC_523509_intron
III	QG2082_V1	CDS	3733713	3733799	.	+	2	ID=CBEC_523541;Parent=CBEC_523509
III	QG2082_V1	exon	3733713	3733799	.	+	.	ID=CBEC_523519;Parent=CBEC_523509
III	QG2082_V1	intron	3733800	3734095	.	+	2	Parent=CBEC_523509;ID=CBEC_523509_intron
III	QG2082_V1	repeat_region	3733822	3733852	.	.	.	X=Cluster305_1994XXXXDNA-TcMar-Tc1;ID=Cluster305_1994XXXXDNA-TcMar-Tc1;intact=TRUE
III	QG2082_V1	repeat_region	3733853	3734057	.	.	.	X=Cluster305_1995XXXXDNA-TcMar-Tc1;ID=Cluster305_1995XXXXDNA-TcMar-Tc1;intact=TRUE
III	QG2082_V1	CDS	3734096	3734380	.	+	2	ID=CBEC_523542;Parent=CBEC_523509
III	QG2082_V1	exon	3734096	3734380	.	+	.	ID=CBEC_523520;Parent=CBEC_523509
III	QG2082_V1	intron	3734381	3734426	.	+	2	Parent=CBEC_523509;ID=CBEC_523509_intron
III	QG2082_V1	repeat_region	3734391	3734423	.	.	.	X=Cluster876_27XXXXUnknown;ID=Cluster876_27XXXXUnknown;intact=TRUE
III	QG2082_V1	CDS	3734427	3734738	.	+	2	ID=CBEC_523543;Parent=CBEC_523509
III	QG2082_V1	exon	3734427	3734738	.	+	.	ID=CBEC_523521;Parent=CBEC_523509
III	QG2082_V1	intron	3734739	3734782	.	+	2	Parent=CBEC_523509;ID=CBEC_523509_intron
III	QG2082_V1	CDS	3734783	3735067	.	+	2	ID=CBEC_523544;Parent=CBEC_523509
III	QG2082_V1	exon	3734783	3735067	.	+	.	ID=CBEC_523522;Parent=CBEC_523509
III	QG2082_V1	intron	3735068	3735559	.	+	2	Parent=CBEC_523509;ID=CBEC_523509_intron
III	QG2082_V1	repeat_region	3735110	3735118	.	.	.	X=Cluster1341_84XXXXUnknown;ID=Cluster1341_84XXXXUnknown;intact=TRUE
III	QG2082_V1	repeat_region	3735119	3735310	.	.	.	X=Cluster1341_85XXXXUnknown;ID=Cluster1341_85XXXXUnknown;intact=TRUE
III	QG2082_V1	repeat_region	3735311	3735412	.	.	.	X=Cluster1341_85XXXXUnknown;ID=Cluster1341_85XXXXUnknown;intact=TRUE
III	QG2082_V1	CDS	3735560	3735744	.	+	2	ID=CBEC_523545;Parent=CBEC_523509
III	QG2082_V1	exon	3735560	3735744	.	+	.	ID=CBEC_523523;Parent=CBEC_523509
III	QG2082_V1	intron	3735745	3735897	.	+	0	Parent=CBEC_523509;ID=CBEC_523509_intron
III	QG2082_V1	repeat_region	3735754	3735883	.	.	.	X=Cluster910_532XXXXUnknown;ID=Cluster910_532XXXXUnknown;intact=TRUE
III	QG2082_V1	CDS	3735898	3736268	.	+	0	ID=CBEC_523546;Parent=CBEC_523509
III	QG2082_V1	exon	3735898	3736268	.	+	.	ID=CBEC_523524;Parent=CBEC_523509
III	QG2082_V1	intron	3736269	3736701	.	+	1	Parent=CBEC_523509;ID=CBEC_523509_intron
III	QG2082_V1	repeat_region	3736341	3736498	.	.	.	X=Cluster1341_86XXXXUnknown;ID=Cluster1341_86XXXXUnknown;intact=TRUE
III	QG2082_V1	repeat_region	3736569	3736637	.	.	.	X=Cluster442_46XXXXUnknown;ID=Cluster442_46XXXXUnknown;intact=TRUE
III	QG2082_V1	CDS	3736702	3737176	.	+	1	ID=CBEC_523547;Parent=CBEC_523509
III	QG2082_V1	exon	3736702	3737176	.	+	.	ID=CBEC_523525;Parent=CBEC_523509
III	QG2082_V1	intron	3737177	3737224	.	+	0	Parent=CBEC_523509;ID=CBEC_523509_intron
III	QG2082_V1	CDS	3737225	3737337	.	+	0	ID=CBEC_523548;Parent=CBEC_523509
III	QG2082_V1	exon	3737225	3737337	.	+	.	ID=CBEC_523526;Parent=CBEC_523509
III	QG2082_V1	intron	3737338	3738374	.	+	1	Parent=CBEC_523509;ID=CBEC_523509_intron
III	QG2082_V1	repeat_region	3737345	3737390	.	.	.	X=Cluster1342_163XXXXUnknown;ID=Cluster1342_163XXXXUnknown;intact=TRUE
III	QG2082_V1	repeat_region	3737391	3737952	.	.	.	X=AAAAGCCTn_2XXXXSimple_repeat;ID=AAAAGCCTn_2XXXXSimple_repeat;intact=TRUE
III	QG2082_V1	repeat_region	3737953	3738347	.	.	.	X=Cluster1342_164XXXXUnknown;ID=Cluster1342_164XXXXUnknown;intact=TRUE
III	QG2082_V1	CDS	3738375	3738657	.	+	1	ID=CBEC_523549;Parent=CBEC_523509
III	QG2082_V1	exon	3738375	3738657	.	+	.	ID=CBEC_523527;Parent=CBEC_523509
III	QG2082_V1	intron	3738658	3738805	.	+	0	Parent=CBEC_523509;ID=CBEC_523509_intron
III	QG2082_V1	CDS	3738806	3738996	.	+	0	ID=CBEC_523550;Parent=CBEC_523509
III	QG2082_V1	exon	3738806	3738996	.	+	.	ID=CBEC_523528;Parent=CBEC_523509
III	QG2082_V1	intron	3738997	3739556	.	+	1	Parent=CBEC_523509;ID=CBEC_523509_intron
III	QG2082_V1	repeat_region	3739003	3739044	.	.	.	X=Cluster54_520XXXXDNA-CMC-Chapaev;ID=Cluster54_520XXXXDNA-CMC-Chapaev;intact=TRUE
III	QG2082_V1	repeat_region	3739045	3739146	.	.	.	X=Cluster80_156XXXXDNA-CMC-Chapaev;ID=Cluster80_156XXXXDNA-CMC-Chapaev;intact=TRUE
III	QG2082_V1	repeat_region	3739230	3739260	.	.	.	X=Cluster305_1996XXXXDNA-TcMar-Tc1;ID=Cluster305_1996XXXXDNA-TcMar-Tc1;intact=TRUE
III	QG2082_V1	repeat_region	3739261	3739336	.	.	.	X=Cluster305_1997XXXXDNA-TcMar-Tc1;ID=Cluster305_1997XXXXDNA-TcMar-Tc1;intact=TRUE
III	QG2082_V1	repeat_region	3739430	3739466	.	.	.	X=Cluster305_1998XXXXDNA-TcMar-Tc1;ID=Cluster305_1998XXXXDNA-TcMar-Tc1;intact=TRUE
III	QG2082_V1	repeat_region	3739467	3739483	.	.	.	X=Cluster54_521XXXXDNA-CMC-Chapaev;ID=Cluster54_521XXXXDNA-CMC-Chapaev;intact=TRUE
III	QG2082_V1	repeat_region	3739484	3739504	.	.	.	X=Cluster54_521XXXXDNA-CMC-Chapaev;ID=Cluster54_521XXXXDNA-CMC-Chapaev;intact=TRUE
III	QG2082_V1	CDS	3739557	3740097	.	+	1	ID=CBEC_523551;Parent=CBEC_523509
III	QG2082_V1	exon	3739557	3740097	.	+	.	ID=CBEC_523529;Parent=CBEC_523509
III	QG2082_V1	intron	3740098	3740142	.	+	0	Parent=CBEC_523509;ID=CBEC_523509_intron
III	QG2082_V1	CDS	3740143	3740400	.	+	0	ID=CBEC_523552;Parent=CBEC_523509
III	QG2082_V1	exon	3740143	3740400	.	+	.	ID=CBEC_523530;Parent=CBEC_523509
III	QG2082_V1	repeat_region	3740389	3740518	.	.	.	X=Cluster250_61XXXXUnknown;ID=Cluster250_61XXXXUnknown;intact=TRUE
III	QG2082_V1	intron	3740401	3741000	.	+	0	Parent=CBEC_523509;ID=CBEC_523509_intron
III	QG2082_V1	CDS	3741001	3741102	.	+	0	ID=CBEC_523553;Parent=CBEC_523509
III	QG2082_V1	exon	3741001	3741444	.	+	.	ID=CBEC_523531;Parent=CBEC_523509
III	QG2082_V1	three_prime_UTR	3741103	3741444	.	+	.	ID=CBEC_523554;Parent=CBEC_523509
III	QG2082_V1	repeat_region	3741657	3741705	.	.	.	X=A-rich_1196XXXXA-rich;ID=A-rich_1196XXXXA-rich;intact=TRUE
III	QG2082_V1	repeat_region	3741876	3741920	.	.	.	X=Cluster54_522XXXXDNA-CMC-Chapaev;ID=Cluster54_522XXXXDNA-CMC-Chapaev;intact=TRUE
III	QG2082_V1	repeat_region	3742078	3742217	.	.	.	X=Cluster402_546XXXXDNA-TcMar-Tc1;ID=Cluster402_546XXXXDNA-TcMar-Tc1;intact=TRUE
III	QG2082_V1	repeat_region	3742226	3742498	.	.	.	X=Cluster305_1999XXXXDNA-TcMar-Tc1;ID=Cluster305_1999XXXXDNA-TcMar-Tc1;intact=TRUE
III	QG2082_V1	repeat_region	3742743	3742796	.	.	.	X=Cluster398_190XXXXUnknown;ID=Cluster398_190XXXXUnknown;intact=TRUE
III	QG2082_V1	CDS	3742806	3742942	.	+	0	ID=CBEC_523571;Parent=CBEC_523566
III	QG2082_V1	exon	3742806	3742942	.	+	.	ID=CBEC_523567;Parent=CBEC_523566
III	QG2082_V1	gene	3742806	3743506	.	+	.	ID=CBEC_523565;Name=EVM prediction III.826;celegans_gene_ids=WBGene00019197;celegans_gene_names=H14A12.5
III	QG2082_V1	mRNA	3742806	3743506	.	+	.	ID=CBEC_523566;Parent=CBEC_523565;Name=EVM prediction III.826
III	QG2082_V1	intron	3742943	3743002	.	+	1	Parent=CBEC_523566;ID=CBEC_523566_intron
III	QG2082_V1	CDS	3743003	3743155	.	+	1	ID=CBEC_523572;Parent=CBEC_523566
III	QG2082_V1	exon	3743003	3743155	.	+	.	ID=CBEC_523568;Parent=CBEC_523566
III	QG2082_V1	repeat_region	3743085	3743207	.	.	.	X=Cluster250_62XXXXUnknown;ID=Cluster250_62XXXXUnknown;intact=TRUE
III	QG2082_V1	intron	3743156	3743211	.	+	1	Parent=CBEC_523566;ID=CBEC_523566_intron
III	QG2082_V1	CDS	3743212	3743327	.	+	1	ID=CBEC_523573;Parent=CBEC_523566
III	QG2082_V1	exon	3743212	3743327	.	+	.	ID=CBEC_523569;Parent=CBEC_523566
III	QG2082_V1	intron	3743328	3743372	.	+	2	Parent=CBEC_523566;ID=CBEC_523566_intron
III	QG2082_V1	CDS	3743373	3743506	.	+	2	ID=CBEC_523574;Parent=CBEC_523566
III	QG2082_V1	exon	3743373	3743506	.	+	.	ID=CBEC_523570;Parent=CBEC_523566
III	QG2082_V1	exon	3743468	3743807	.	-	.	ID=CBEC_523587;Parent=CBEC_523586
III	QG2082_V1	gene	3743468	3745779	.	-	.	ID=CBEC_523585;Name=EVM prediction III.827;celegans_gene_ids=WBGene00001503;celegans_gene_names=fum-1
III	QG2082_V1	mRNA	3743468	3745779	.	-	.	ID=CBEC_523586;Parent=CBEC_523585;Name=EVM prediction III.827;InterPro=IPR000362,IPR008948,IPR005677,IPR022761,IPR020557,IPR024083,IPR018951;Gene_Ontology=GO:0003824,GO:0004333,GO:0006106,GO:0016829,GO:0006099
III	QG2082_V1	three_prime_UTR	3743468	3743615	.	-	.	ID=CBEC_523597;Parent=CBEC_523586
III	QG2082_V1	CDS	3743616	3743807	.	-	0	ID=CBEC_523592;Parent=CBEC_523586
III	QG2082_V1	intron	3743808	3743857	.	-	1	Parent=CBEC_523586;ID=CBEC_523586_intron
III	QG2082_V1	CDS	3743858	3744719	.	-	1	ID=CBEC_523593;Parent=CBEC_523586
III	QG2082_V1	exon	3743858	3744719	.	-	.	ID=CBEC_523588;Parent=CBEC_523586
III	QG2082_V1	intron	3744720	3744767	.	-	2	Parent=CBEC_523586;ID=CBEC_523586_intron
III	QG2082_V1	CDS	3744768	3744873	.	-	2	ID=CBEC_523594;Parent=CBEC_523586
III	QG2082_V1	exon	3744768	3744873	.	-	.	ID=CBEC_523589;Parent=CBEC_523586
III	QG2082_V1	intron	3744874	3744917	.	-	0	Parent=CBEC_523586;ID=CBEC_523586_intron
III	QG2082_V1	CDS	3744918	3745143	.	-	0	ID=CBEC_523595;Parent=CBEC_523586
III	QG2082_V1	exon	3744918	3745143	.	-	.	ID=CBEC_523590;Parent=CBEC_523586
III	QG2082_V1	intron	3745144	3745689	.	-	0	Parent=CBEC_523586;ID=CBEC_523586_intron
III	QG2082_V1	CDS	3745690	3745779	.	-	0	ID=CBEC_523596;Parent=CBEC_523586
III	QG2082_V1	exon	3745690	3745779	.	-	.	ID=CBEC_523591;Parent=CBEC_523586
III	QG2082_V1	repeat_region	3745783	3745859	.	.	.	X=GAGACGAn_2XXXXSimple_repeat;ID=GAGACGAn_2XXXXSimple_repeat;intact=TRUE
III	QG2082_V1	exon	3746244	3746548	.	-	.	ID=CBEC_523610;Parent=CBEC_523609
III	QG2082_V1	gene	3746244	3747498	.	-	.	ID=CBEC_523608;Name=EVM prediction III.828;celegans_gene_ids=WBGene00019196;celegans_gene_names=H14A12.3
III	QG2082_V1	mRNA	3746244	3747498	.	-	.	ID=CBEC_523609;Parent=CBEC_523608;Name=EVM prediction III.828;InterPro=IPR028241
III	QG2082_V1	three_prime_UTR	3746244	3746383	.	-	.	ID=CBEC_523621;Parent=CBEC_523609
III	QG2082_V1	CDS	3746384	3746548	.	-	0	ID=CBEC_523615;Parent=CBEC_523609
III	QG2082_V1	intron	3746549	3746597	.	-	1	Parent=CBEC_523609;ID=CBEC_523609_intron
III	QG2082_V1	CDS	3746598	3746697	.	-	1	ID=CBEC_523616;Parent=CBEC_523609
III	QG2082_V1	exon	3746598	3746697	.	-	.	ID=CBEC_523611;Parent=CBEC_523609
III	QG2082_V1	intron	3746698	3746743	.	-	0	Parent=CBEC_523609;ID=CBEC_523609_intron
III	QG2082_V1	CDS	3746744	3747069	.	-	0	ID=CBEC_523617;Parent=CBEC_523609
III	QG2082_V1	exon	3746744	3747069	.	-	.	ID=CBEC_523612;Parent=CBEC_523609
III	QG2082_V1	intron	3747070	3747128	.	-	2	Parent=CBEC_523609;ID=CBEC_523609_intron
III	QG2082_V1	CDS	3747129	3747352	.	-	2	ID=CBEC_523618;Parent=CBEC_523609
III	QG2082_V1	exon	3747129	3747352	.	-	.	ID=CBEC_523613;Parent=CBEC_523609
III	QG2082_V1	intron	3747353	3747401	.	-	0	Parent=CBEC_523609;ID=CBEC_523609_intron
III	QG2082_V1	CDS	3747402	3747465	.	-	0	ID=CBEC_523619;Parent=CBEC_523609
III	QG2082_V1	exon	3747402	3747498	.	-	.	ID=CBEC_523614;Parent=CBEC_523609
III	QG2082_V1	five_prime_UTR	3747466	3747498	.	-	.	ID=CBEC_523620;Parent=CBEC_523609
III	QG2082_V1	CDS	3747842	3747945	.	-	2	ID=CBEC_523637;Parent=CBEC_523633
III	QG2082_V1	exon	3747842	3747945	.	-	.	ID=CBEC_523634;Parent=CBEC_523633
III	QG2082_V1	gene	3747842	3748255	.	-	.	ID=CBEC_523632;Name=EVM prediction III.829
III	QG2082_V1	mRNA	3747842	3748255	.	-	.	ID=CBEC_523633;Parent=CBEC_523632;Name=EVM prediction III.829
III	QG2082_V1	intron	3747946	3747996	.	-	2	Parent=CBEC_523633;ID=CBEC_523633_intron
III	QG2082_V1	CDS	3747997	3748062	.	-	2	ID=CBEC_523638;Parent=CBEC_523633
III	QG2082_V1	exon	3747997	3748062	.	-	.	ID=CBEC_523635;Parent=CBEC_523633
III	QG2082_V1	intron	3748063	3748110	.	-	0	Parent=CBEC_523633;ID=CBEC_523633_intron
III	QG2082_V1	CDS	3748111	3748255	.	-	0	ID=CBEC_523639;Parent=CBEC_523633
III	QG2082_V1	exon	3748111	3748255	.	-	.	ID=CBEC_523636;Parent=CBEC_523633
III	QG2082_V1	CDS	3749043	3749119	.	+	0	ID=CBEC_523656;Parent=CBEC_523651
III	QG2082_V1	exon	3749043	3749119	.	+	.	ID=CBEC_523652;Parent=CBEC_523651
III	QG2082_V1	gene	3749043	3749798	.	+	.	ID=CBEC_523650;Name=EVM prediction III.830;celegans_gene_ids=WBGene00004277;celegans_gene_names=rab-18
III	QG2082_V1	mRNA	3749043	3749798	.	+	.	ID=CBEC_523651;Parent=CBEC_523650;Name=EVM prediction III.830;InterPro=IPR001806,IPR027417,IPR005225,IPR025662;Gene_Ontology=GO:0003924,GO:0005525
III	QG2082_V1	intron	3749120	3749170	.	+	1	Parent=CBEC_523651;ID=CBEC_523651_intron
III	QG2082_V1	CDS	3749171	3749226	.	+	1	ID=CBEC_523657;Parent=CBEC_523651
III	QG2082_V1	exon	3749171	3749226	.	+	.	ID=CBEC_523653;Parent=CBEC_523651
III	QG2082_V1	intron	3749227	3749274	.	+	2	Parent=CBEC_523651;ID=CBEC_523651_intron
III	QG2082_V1	CDS	3749275	3749528	.	+	2	ID=CBEC_523658;Parent=CBEC_523651
III	QG2082_V1	exon	3749275	3749528	.	+	.	ID=CBEC_523654;Parent=CBEC_523651
III	QG2082_V1	intron	3749529	3749579	.	+	0	Parent=CBEC_523651;ID=CBEC_523651_intron
III	QG2082_V1	CDS	3749580	3749798	.	+	0	ID=CBEC_523659;Parent=CBEC_523651
III	QG2082_V1	exon	3749580	3749798	.	+	.	ID=CBEC_523655;Parent=CBEC_523651
III	QG2082_V1	exon	3750061	3750295	.	+	.	ID=CBEC_523672;Parent=CBEC_523671
III	QG2082_V1	exon	3750061	3750295	.	+	.	ID=CBEC_523685;Parent=CBEC_523684
III	QG2082_V1	five_prime_UTR	3750061	3750062	.	+	.	ID=CBEC_523682;Parent=CBEC_523671
III	QG2082_V1	five_prime_UTR	3750061	3750062	.	+	.	ID=CBEC_523693;Parent=CBEC_523684
III	QG2082_V1	gene	3750061	3753477	.	+	.	ID=CBEC_523670;Name=EVM prediction III.831;celegans_gene_ids=WBGene00006697;celegans_gene_names=uaf-1
III	QG2082_V1	mRNA	3750061	3753476	.	+	.	ID=CBEC_523671;Parent=CBEC_523670;Name=EVM prediction III.831;InterPro=IPR000504,IPR012677,IPR006529,IPR035979,IPR003954;Gene_Ontology=GO:0003723,GO:0006397,GO:0005634,GO:0003676
III	QG2082_V1	mRNA	3750061	3753477	.	+	.	ID=CBEC_523684;Parent=CBEC_523670;Name=EVM prediction III.831;InterPro=IPR000504,IPR012677,IPR035979;Gene_Ontology=GO:0003723,GO:0003676
III	QG2082_V1	CDS	3750063	3750295	.	+	0	ID=CBEC_523677;Parent=CBEC_523671
III	QG2082_V1	CDS	3750063	3750295	.	+	0	ID=CBEC_523690;Parent=CBEC_523684
III	QG2082_V1	repeat_region	3750175	3750259	.	.	.	X=GA-rich_888XXXXGA-rich;ID=GA-rich_888XXXXGA-rich;intact=TRUE
III	QG2082_V1	intron	3750296	3750683	.	+	1	Parent=CBEC_523671;ID=CBEC_523671_intron
III	QG2082_V1	intron	3750296	3750683	.	+	1	Parent=CBEC_523684;ID=CBEC_523684_intron
III	QG2082_V1	repeat_region	3750331	3750600	.	.	.	X=Cluster434_1154XXXXDNA-TcMar-Tc1;ID=Cluster434_1154XXXXDNA-TcMar-Tc1;intact=TRUE
III	QG2082_V1	CDS	3750684	3751353	.	+	1	ID=CBEC_523678;Parent=CBEC_523671
III	QG2082_V1	CDS	3750684	3751353	.	+	1	ID=CBEC_523691;Parent=CBEC_523684
III	QG2082_V1	exon	3750684	3751353	.	+	.	ID=CBEC_523673;Parent=CBEC_523671
III	QG2082_V1	exon	3750684	3751353	.	+	.	ID=CBEC_523686;Parent=CBEC_523684
III	QG2082_V1	repeat_region	3750694	3750759	.	.	.	X=CGTGACn_1XXXXSimple_repeat;ID=CGTGACn_1XXXXSimple_repeat;intact=TRUE
III	QG2082_V1	intron	3751354	3751484	.	+	0	Parent=CBEC_523684;ID=CBEC_523684_intron
III	QG2082_V1	intron	3751354	3751721	.	+	0	Parent=CBEC_523671;ID=CBEC_523671_intron
III	QG2082_V1	CDS	3751485	3751643	.	+	0	ID=CBEC_523692;Parent=CBEC_523684
III	QG2082_V1	exon	3751485	3751841	.	+	.	ID=CBEC_523687;Parent=CBEC_523684
III	QG2082_V1	three_prime_UTR	3751644	3751841	.	+	.	ID=CBEC_523694;Parent=CBEC_523684
III	QG2082_V1	CDS	3751722	3751841	.	+	0	ID=CBEC_523679;Parent=CBEC_523671
III	QG2082_V1	exon	3751722	3751841	.	+	.	ID=CBEC_523674;Parent=CBEC_523671
III	QG2082_V1	intron	3751842	3751884	.	+	0	Parent=CBEC_523671;ID=CBEC_523671_intron
III	QG2082_V1	CDS	3751885	3752205	.	+	0	ID=CBEC_523680;Parent=CBEC_523671
III	QG2082_V1	exon	3751885	3752205	.	+	.	ID=CBEC_523675;Parent=CBEC_523671
III	QG2082_V1	exon	3751885	3752205	.	+	.	ID=CBEC_523688;Parent=CBEC_523684
III	QG2082_V1	three_prime_UTR	3751885	3752205	.	+	.	ID=CBEC_523695;Parent=CBEC_523684
III	QG2082_V1	intron	3752206	3753093	.	+	0	Parent=CBEC_523671;ID=CBEC_523671_intron
III	QG2082_V1	repeat_region	3752229	3752285	.	.	.	X=Cluster434_1155XXXXDNA-TcMar-Tc1;ID=Cluster434_1155XXXXDNA-TcMar-Tc1;intact=TRUE
III	QG2082_V1	repeat_region	3752291	3752492	.	.	.	X=Cluster1386_36XXXXUnknown;ID=Cluster1386_36XXXXUnknown;intact=TRUE
III	QG2082_V1	repeat_region	3752493	3752700	.	.	.	X=Cluster902_56XXXXDNA-CMC-Chapaev;ID=Cluster902_56XXXXDNA-CMC-Chapaev;intact=TRUE
III	QG2082_V1	repeat_region	3752701	3752704	.	.	.	X=Cluster902_57XXXXDNA-CMC-Chapaev;ID=Cluster902_57XXXXDNA-CMC-Chapaev;intact=TRUE
III	QG2082_V1	repeat_region	3752705	3752740	.	.	.	X=Cluster902_57XXXXDNA-CMC-Chapaev;ID=Cluster902_57XXXXDNA-CMC-Chapaev;intact=TRUE
III	QG2082_V1	repeat_region	3752774	3753005	.	.	.	X=Cluster402_547XXXXDNA-TcMar-Tc1;ID=Cluster402_547XXXXDNA-TcMar-Tc1;intact=TRUE
III	QG2082_V1	CDS	3753094	3753225	.	+	0	ID=CBEC_523681;Parent=CBEC_523671
III	QG2082_V1	exon	3753094	3753476	.	+	.	ID=CBEC_523676;Parent=CBEC_523671
III	QG2082_V1	exon	3753094	3753477	.	+	.	ID=CBEC_523689;Parent=CBEC_523684
III	QG2082_V1	three_prime_UTR	3753094	3753477	.	+	.	ID=CBEC_523696;Parent=CBEC_523684
III	QG2082_V1	three_prime_UTR	3753226	3753476	.	+	.	ID=CBEC_523683;Parent=CBEC_523671
III	QG2082_V1	repeat_region	3753409	3753453	.	.	.	X=TTATTTAn_2XXXXSimple_repeat;ID=TTATTTAn_2XXXXSimple_repeat;intact=TRUE
III	QG2082_V1	repeat_region	3753831	3753940	.	.	.	X=Cluster1320_76XXXXUnknown;ID=Cluster1320_76XXXXUnknown;intact=TRUE
III	QG2082_V1	exon	3754849	3755386	.	-	.	ID=CBEC_523709;Parent=CBEC_523708
III	QG2082_V1	gene	3754849	3759727	.	-	.	ID=CBEC_523707;Name=EVM prediction III.832;celegans_gene_ids=WBGene00006840;celegans_gene_names=unc-116
III	QG2082_V1	mRNA	3754849	3759727	.	-	.	ID=CBEC_523708;Parent=CBEC_523707;Name=EVM prediction III.832;InterPro=IPR001752,IPR027640,IPR027417,IPR019821,IPR036961;Gene_Ontology=GO:0003777,GO:0005524,GO:0008017,GO:0007018
III	QG2082_V1	three_prime_UTR	3754849	3755381	.	-	.	ID=CBEC_523726;Parent=CBEC_523708
III	QG2082_V1	repeat_region	3755027	3755084	.	.	.	X=Cluster849_2XXXXDNA-TcMar-Tc1;ID=Cluster849_2XXXXDNA-TcMar-Tc1;intact=TRUE
III	QG2082_V1	CDS	3755382	3755386	.	-	2	ID=CBEC_523717;Parent=CBEC_523708
III	QG2082_V1	intron	3755387	3756078	.	-	0	Parent=CBEC_523708;ID=CBEC_523708_intron
III	QG2082_V1	repeat_region	3755520	3755545	.	.	.	X=Cluster305_2000XXXXDNA-TcMar-Tc1;ID=Cluster305_2000XXXXDNA-TcMar-Tc1;intact=TRUE
III	QG2082_V1	repeat_region	3755546	3755797	.	.	.	X=Cluster305_2001XXXXDNA-TcMar-Tc1;ID=Cluster305_2001XXXXDNA-TcMar-Tc1;intact=TRUE
III	QG2082_V1	CDS	3756079	3756373	.	-	0	ID=CBEC_523718;Parent=CBEC_523708
III	QG2082_V1	exon	3756079	3756373	.	-	.	ID=CBEC_523710;Parent=CBEC_523708
III	QG2082_V1	intron	3756374	3756474	.	-	0	Parent=CBEC_523708;ID=CBEC_523708_intron
III	QG2082_V1	CDS	3756475	3757806	.	-	0	ID=CBEC_523719;Parent=CBEC_523708
III	QG2082_V1	exon	3756475	3757806	.	-	.	ID=CBEC_523711;Parent=CBEC_523708
III	QG2082_V1	repeat_region	3757569	3757607	.	.	.	X=CCTTCTn_4XXXXSimple_repeat;ID=CCTTCTn_4XXXXSimple_repeat;intact=TRUE
III	QG2082_V1	intron	3757807	3757852	.	-	2	Parent=CBEC_523708;ID=CBEC_523708_intron
III	QG2082_V1	CDS	3757853	3758082	.	-	2	ID=CBEC_523720;Parent=CBEC_523708
III	QG2082_V1	exon	3757853	3758082	.	-	.	ID=CBEC_523712;Parent=CBEC_523708
III	QG2082_V1	intron	3758083	3758127	.	-	0	Parent=CBEC_523708;ID=CBEC_523708_intron
III	QG2082_V1	CDS	3758128	3758425	.	-	0	ID=CBEC_523721;Parent=CBEC_523708
III	QG2082_V1	exon	3758128	3758425	.	-	.	ID=CBEC_523713;Parent=CBEC_523708
III	QG2082_V1	intron	3758426	3758472	.	-	0	Parent=CBEC_523708;ID=CBEC_523708_intron
III	QG2082_V1	CDS	3758473	3758634	.	-	0	ID=CBEC_523722;Parent=CBEC_523708
III	QG2082_V1	exon	3758473	3758634	.	-	.	ID=CBEC_523714;Parent=CBEC_523708
III	QG2082_V1	intron	3758635	3759339	.	-	0	Parent=CBEC_523708;ID=CBEC_523708_intron
III	QG2082_V1	repeat_region	3758646	3759246	.	.	.	X=Cluster851_460XXXXDNA-CMC-Chapaev;ID=Cluster851_460XXXXDNA-CMC-Chapaev;intact=TRUE
III	QG2082_V1	CDS	3759340	3759435	.	-	0	ID=CBEC_523723;Parent=CBEC_523708
III	QG2082_V1	exon	3759340	3759435	.	-	.	ID=CBEC_523715;Parent=CBEC_523708
III	QG2082_V1	intron	3759436	3759624	.	-	0	Parent=CBEC_523708;ID=CBEC_523708_intron
III	QG2082_V1	CDS	3759625	3759663	.	-	0	ID=CBEC_523724;Parent=CBEC_523708
III	QG2082_V1	exon	3759625	3759727	.	-	.	ID=CBEC_523716;Parent=CBEC_523708
III	QG2082_V1	five_prime_UTR	3759664	3759727	.	-	.	ID=CBEC_523725;Parent=CBEC_523708
III	QG2082_V1	repeat_region	3759808	3759820	.	.	.	X=Cluster1323_270XXXXUnknown;ID=Cluster1323_270XXXXUnknown;intact=TRUE
III	QG2082_V1	repeat_region	3759821	3760306	.	.	.	X=Cluster434_1156XXXXDNA-TcMar-Tc1;ID=Cluster434_1156XXXXDNA-TcMar-Tc1;intact=TRUE
III	QG2082_V1	CDS	3761760	3761990	.	-	0	ID=CBEC_523742;Parent=CBEC_523738
III	QG2082_V1	exon	3761760	3761990	.	-	.	ID=CBEC_523739;Parent=CBEC_523738
III	QG2082_V1	gene	3761760	3762299	.	-	.	ID=CBEC_523737;Name=EVM prediction III.833;celegans_gene_ids=WBGene00022864;celegans_gene_names=ZK1236.5
III	QG2082_V1	mRNA	3761760	3762299	.	-	.	ID=CBEC_523738;Parent=CBEC_523737;Name=EVM prediction III.833
III	QG2082_V1	intron	3761991	3762033	.	-	1	Parent=CBEC_523738;ID=CBEC_523738_intron
III	QG2082_V1	CDS	3762034	3762145	.	-	1	ID=CBEC_523743;Parent=CBEC_523738
III	QG2082_V1	exon	3762034	3762145	.	-	.	ID=CBEC_523740;Parent=CBEC_523738
III	QG2082_V1	intron	3762146	3762195	.	-	0	Parent=CBEC_523738;ID=CBEC_523738_intron
III	QG2082_V1	CDS	3762196	3762299	.	-	0	ID=CBEC_523744;Parent=CBEC_523738
III	QG2082_V1	exon	3762196	3762299	.	-	.	ID=CBEC_523741;Parent=CBEC_523738
III	QG2082_V1	repeat_region	3762423	3762468	.	.	.	X=Cluster1474_12XXXXDNA-TcMar-Tc1;ID=Cluster1474_12XXXXDNA-TcMar-Tc1;intact=TRUE
III	QG2082_V1	CDS	3762738	3762845	.	-	0	ID=CBEC_523764;Parent=CBEC_523756
III	QG2082_V1	exon	3762738	3762845	.	-	.	ID=CBEC_523757;Parent=CBEC_523756
III	QG2082_V1	gene	3762738	3763985	.	-	.	ID=CBEC_523755;Name=EVM prediction III.834;celegans_gene_ids=WBGene00044588;celegans_gene_names=ZK1236.9
III	QG2082_V1	mRNA	3762738	3763985	.	-	.	ID=CBEC_523756;Parent=CBEC_523755;Name=EVM prediction III.834
III	QG2082_V1	intron	3762846	3762894	.	-	2	Parent=CBEC_523756;ID=CBEC_523756_intron
III	QG2082_V1	CDS	3762895	3762965	.	-	2	ID=CBEC_523765;Parent=CBEC_523756
III	QG2082_V1	exon	3762895	3762965	.	-	.	ID=CBEC_523758;Parent=CBEC_523756
III	QG2082_V1	intron	3762966	3763019	.	-	0	Parent=CBEC_523756;ID=CBEC_523756_intron
III	QG2082_V1	CDS	3763020	3763125	.	-	0	ID=CBEC_523766;Parent=CBEC_523756
III	QG2082_V1	exon	3763020	3763125	.	-	.	ID=CBEC_523759;Parent=CBEC_523756
III	QG2082_V1	intron	3763126	3763178	.	-	1	Parent=CBEC_523756;ID=CBEC_523756_intron
III	QG2082_V1	CDS	3763179	3763266	.	-	1	ID=CBEC_523767;Parent=CBEC_523756
III	QG2082_V1	exon	3763179	3763266	.	-	.	ID=CBEC_523760;Parent=CBEC_523756
III	QG2082_V1	intron	3763267	3763546	.	-	0	Parent=CBEC_523756;ID=CBEC_523756_intron
III	QG2082_V1	CDS	3763547	3763629	.	-	0	ID=CBEC_523768;Parent=CBEC_523756
III	QG2082_V1	exon	3763547	3763629	.	-	.	ID=CBEC_523761;Parent=CBEC_523756
III	QG2082_V1	intron	3763630	3763672	.	-	2	Parent=CBEC_523756;ID=CBEC_523756_intron
III	QG2082_V1	CDS	3763673	3763749	.	-	2	ID=CBEC_523769;Parent=CBEC_523756
III	QG2082_V1	exon	3763673	3763749	.	-	.	ID=CBEC_523762;Parent=CBEC_523756
III	QG2082_V1	intron	3763750	3763930	.	-	0	Parent=CBEC_523756;ID=CBEC_523756_intron
III	QG2082_V1	CDS	3763931	3763985	.	-	0	ID=CBEC_523770;Parent=CBEC_523756
III	QG2082_V1	exon	3763931	3763985	.	-	.	ID=CBEC_523763;Parent=CBEC_523756
III	QG2082_V1	repeat_region	3764119	3764171	.	.	.	X=Cluster305_2002XXXXDNA-TcMar-Tc1;ID=Cluster305_2002XXXXDNA-TcMar-Tc1;intact=TRUE
III	QG2082_V1	repeat_region	3764172	3764351	.	.	.	X=Cluster305_2003XXXXDNA-TcMar-Tc1;ID=Cluster305_2003XXXXDNA-TcMar-Tc1;intact=TRUE
III	QG2082_V1	repeat_region	3764352	3764732	.	.	.	X=Cluster55_285XXXXDNA-TcMar-Tc1;ID=Cluster55_285XXXXDNA-TcMar-Tc1;intact=TRUE
III	QG2082_V1	repeat_region	3765762	3765835	.	.	.	X=Cluster455_232XXXXDNA-TcMar-Tc1;ID=Cluster455_232XXXXDNA-TcMar-Tc1;intact=TRUE
III	QG2082_V1	repeat_region	3766438	3766462	.	.	.	X=Cluster305_2004XXXXDNA-TcMar-Tc1;ID=Cluster305_2004XXXXDNA-TcMar-Tc1;intact=TRUE
III	QG2082_V1	repeat_region	3766463	3766538	.	.	.	X=Cluster305_2005XXXXDNA-TcMar-Tc1;ID=Cluster305_2005XXXXDNA-TcMar-Tc1;intact=TRUE
III	QG2082_V1	repeat_region	3766613	3766686	.	.	.	X=Cluster455_233XXXXDNA-TcMar-Tc1;ID=Cluster455_233XXXXDNA-TcMar-Tc1;intact=TRUE
III	QG2082_V1	repeat_region	3767086	3767531	.	.	.	X=Cluster928_12XXXXUnknown;ID=Cluster928_12XXXXUnknown;intact=TRUE
III	QG2082_V1	CDS	3768272	3769130	.	-	1	ID=CBEC_523785;Parent=CBEC_523782
III	QG2082_V1	exon	3768272	3769130	.	-	.	ID=CBEC_523783;Parent=CBEC_523782
III	QG2082_V1	gene	3768272	3769272	.	-	.	ID=CBEC_523781;Name=EVM prediction III.835
III	QG2082_V1	mRNA	3768272	3769272	.	-	.	ID=CBEC_523782;Parent=CBEC_523781;Name=EVM prediction III.835;InterPro=IPR012885
III	QG2082_V1	intron	3769131	3769177	.	-	0	Parent=CBEC_523782;ID=CBEC_523782_intron
III	QG2082_V1	CDS	3769178	3769272	.	-	0	ID=CBEC_523786;Parent=CBEC_523782
III	QG2082_V1	exon	3769178	3769272	.	-	.	ID=CBEC_523784;Parent=CBEC_523782
III	QG2082_V1	CDS	3769630	3769724	.	+	0	ID=CBEC_523801;Parent=CBEC_523798
III	QG2082_V1	exon	3769630	3769724	.	+	.	ID=CBEC_523799;Parent=CBEC_523798
III	QG2082_V1	gene	3769630	3770631	.	+	.	ID=CBEC_523797;Name=EVM prediction III.836
III	QG2082_V1	mRNA	3769630	3770631	.	+	.	ID=CBEC_523798;Parent=CBEC_523797;Name=EVM prediction III.836;InterPro=IPR012885
III	QG2082_V1	intron	3769725	3769772	.	+	1	Parent=CBEC_523798;ID=CBEC_523798_intron
III	QG2082_V1	CDS	3769773	3770631	.	+	1	ID=CBEC_523802;Parent=CBEC_523798
III	QG2082_V1	exon	3769773	3770631	.	+	.	ID=CBEC_523800;Parent=CBEC_523798
III	QG2082_V1	repeat_region	3770804	3770877	.	.	.	X=Cluster455_234XXXXDNA-TcMar-Tc1;ID=Cluster455_234XXXXDNA-TcMar-Tc1;intact=TRUE
III	QG2082_V1	CDS	3771373	3771534	.	-	0	ID=CBEC_523817;Parent=CBEC_523814
III	QG2082_V1	exon	3771373	3771534	.	-	.	ID=CBEC_523815;Parent=CBEC_523814
III	QG2082_V1	gene	3771373	3771924	.	-	.	ID=CBEC_523813;Name=EVM prediction III.837;celegans_gene_ids=WBGene00004175;celegans_gene_names=pqn-96
III	QG2082_V1	mRNA	3771373	3771924	.	-	.	ID=CBEC_523814;Parent=CBEC_523813;Name=EVM prediction III.837
III	QG2082_V1	repeat_region	3771437	3771465	.	.	.	X=TGTn_14XXXXSimple_repeat;ID=TGTn_14XXXXSimple_repeat;intact=TRUE
III	QG2082_V1	intron	3771535	3771591	.	-	0	Parent=CBEC_523814;ID=CBEC_523814_intron
III	QG2082_V1	CDS	3771592	3771924	.	-	0	ID=CBEC_523818;Parent=CBEC_523814
III	QG2082_V1	exon	3771592	3771924	.	-	.	ID=CBEC_523816;Parent=CBEC_523814
III	QG2082_V1	repeat_region	3771987	3772240	.	.	.	X=Cluster1386_37XXXXUnknown;ID=Cluster1386_37XXXXUnknown;intact=TRUE
III	QG2082_V1	repeat_region	3772344	3772375	.	.	.	X=A-rich_1197XXXXA-rich;ID=A-rich_1197XXXXA-rich;intact=TRUE
III	QG2082_V1	CDS	3772558	3772652	.	-	2	ID=CBEC_523835;Parent=CBEC_523830
III	QG2082_V1	exon	3772558	3772652	.	-	.	ID=CBEC_523831;Parent=CBEC_523830
III	QG2082_V1	gene	3772558	3774109	.	-	.	ID=CBEC_523829;Name=EVM prediction III.838;celegans_gene_ids=WBGene00022865;celegans_gene_names=ufbp-1
III	QG2082_V1	mRNA	3772558	3774109	.	-	.	ID=CBEC_523830;Parent=CBEC_523829;Name=EVM prediction III.838;InterPro=IPR036388,IPR019153,IPR036390
III	QG2082_V1	intron	3772653	3773138	.	-	2	Parent=CBEC_523830;ID=CBEC_523830_intron
III	QG2082_V1	repeat_region	3772760	3772764	.	.	.	X=Cluster1323_271XXXXUnknown;ID=Cluster1323_271XXXXUnknown;intact=TRUE
III	QG2082_V1	repeat_region	3772765	3772793	.	.	.	X=Cluster434_1157XXXXDNA-TcMar-Tc1;ID=Cluster434_1157XXXXDNA-TcMar-Tc1;intact=TRUE
III	QG2082_V1	repeat_region	3772794	3773057	.	.	.	X=Cluster434_1157XXXXDNA-TcMar-Tc1;ID=Cluster434_1157XXXXDNA-TcMar-Tc1;intact=TRUE
III	QG2082_V1	CDS	3773139	3773774	.	-	2	ID=CBEC_523836;Parent=CBEC_523830
III	QG2082_V1	exon	3773139	3773774	.	-	.	ID=CBEC_523832;Parent=CBEC_523830
III	QG2082_V1	repeat_region	3773407	3773545	.	.	.	X=CTCCTCn_4XXXXSimple_repeat;ID=CTCCTCn_4XXXXSimple_repeat;intact=TRUE
III	QG2082_V1	intron	3773775	3773832	.	-	1	Parent=CBEC_523830;ID=CBEC_523830_intron
III	QG2082_V1	CDS	3773833	3773951	.	-	1	ID=CBEC_523837;Parent=CBEC_523830
III	QG2082_V1	exon	3773833	3773951	.	-	.	ID=CBEC_523833;Parent=CBEC_523830
III	QG2082_V1	repeat_region	3773881	3773913	.	.	.	X=TCTCGn_1XXXXSimple_repeat;ID=TCTCGn_1XXXXSimple_repeat;intact=TRUE
III	QG2082_V1	intron	3773952	3773999	.	-	0	Parent=CBEC_523830;ID=CBEC_523830_intron
III	QG2082_V1	CDS	3774000	3774109	.	-	0	ID=CBEC_523838;Parent=CBEC_523830
III	QG2082_V1	exon	3774000	3774109	.	-	.	ID=CBEC_523834;Parent=CBEC_523830
III	QG2082_V1	exon	3774489	3774994	.	-	.	ID=CBEC_523851;Parent=CBEC_523850
III	QG2082_V1	gene	3774489	3777633	.	-	.	ID=CBEC_523849;Name=EVM prediction III.839;celegans_gene_ids=WBGene00016250;celegans_gene_names=hsp-110
III	QG2082_V1	mRNA	3774489	3777633	.	-	.	ID=CBEC_523850;Parent=CBEC_523849;Name=EVM prediction III.839;InterPro=IPR018181,IPR029048,IPR013126,IPR029047,IPR043129;Gene_Ontology=GO:0005524,GO:0140662
III	QG2082_V1	three_prime_UTR	3774489	3774856	.	-	.	ID=CBEC_523859;Parent=CBEC_523850
III	QG2082_V1	CDS	3774857	3774994	.	-	0	ID=CBEC_523855;Parent=CBEC_523850
III	QG2082_V1	repeat_region	3774878	3774916	.	.	.	X=CGGCTGn_1XXXXSimple_repeat;ID=CGGCTGn_1XXXXSimple_repeat;intact=TRUE
III	QG2082_V1	intron	3774995	3775043	.	-	1	Parent=CBEC_523850;ID=CBEC_523850_intron
III	QG2082_V1	CDS	3775044	3775992	.	-	1	ID=CBEC_523856;Parent=CBEC_523850
III	QG2082_V1	exon	3775044	3775992	.	-	.	ID=CBEC_523852;Parent=CBEC_523850
III	QG2082_V1	intron	3775993	3776046	.	-	1	Parent=CBEC_523850;ID=CBEC_523850_intron
III	QG2082_V1	CDS	3776047	3777186	.	-	1	ID=CBEC_523857;Parent=CBEC_523850
III	QG2082_V1	exon	3776047	3777186	.	-	.	ID=CBEC_523853;Parent=CBEC_523850
III	QG2082_V1	intron	3777187	3777526	.	-	0	Parent=CBEC_523850;ID=CBEC_523850_intron
III	QG2082_V1	CDS	3777527	3777633	.	-	0	ID=CBEC_523858;Parent=CBEC_523850
III	QG2082_V1	exon	3777527	3777633	.	-	.	ID=CBEC_523854;Parent=CBEC_523850
III	QG2082_V1	exon	3778132	3778242	.	+	.	ID=CBEC_523872;Parent=CBEC_523871
III	QG2082_V1	five_prime_UTR	3778132	3778136	.	+	.	ID=CBEC_523882;Parent=CBEC_523871
III	QG2082_V1	gene	3778132	3780052	.	+	.	ID=CBEC_523870;Name=EVM prediction III.840;celegans_gene_ids=WBGene00004460;celegans_gene_names=rpn-3
III	QG2082_V1	mRNA	3778132	3780052	.	+	.	ID=CBEC_523871;Parent=CBEC_523870;Name=EVM prediction III.840;InterPro=IPR000717,IPR013586;Gene_Ontology=GO:0030234,GO:0042176,GO:0000502
III	QG2082_V1	CDS	3778137	3778242	.	+	0	ID=CBEC_523877;Parent=CBEC_523871
III	QG2082_V1	intron	3778243	3778292	.	+	2	Parent=CBEC_523871;ID=CBEC_523871_intron
III	QG2082_V1	CDS	3778293	3778664	.	+	2	ID=CBEC_523878;Parent=CBEC_523871
III	QG2082_V1	exon	3778293	3778664	.	+	.	ID=CBEC_523873;Parent=CBEC_523871
III	QG2082_V1	intron	3778665	3778717	.	+	2	Parent=CBEC_523871;ID=CBEC_523871_intron
III	QG2082_V1	CDS	3778718	3779230	.	+	2	ID=CBEC_523879;Parent=CBEC_523871
III	QG2082_V1	exon	3778718	3779230	.	+	.	ID=CBEC_523874;Parent=CBEC_523871
III	QG2082_V1	intron	3779231	3779275	.	+	2	Parent=CBEC_523871;ID=CBEC_523871_intron
III	QG2082_V1	CDS	3779276	3779490	.	+	2	ID=CBEC_523880;Parent=CBEC_523871
III	QG2082_V1	exon	3779276	3779490	.	+	.	ID=CBEC_523875;Parent=CBEC_523871
III	QG2082_V1	intron	3779491	3779533	.	+	0	Parent=CBEC_523871;ID=CBEC_523871_intron
III	QG2082_V1	CDS	3779534	3779833	.	+	0	ID=CBEC_523881;Parent=CBEC_523871
III	QG2082_V1	exon	3779534	3780052	.	+	.	ID=CBEC_523876;Parent=CBEC_523871
III	QG2082_V1	three_prime_UTR	3779834	3780052	.	+	.	ID=CBEC_523883;Parent=CBEC_523871
III	QG2082_V1	CDS	3780146	3780365	.	+	0	ID=CBEC_523899;Parent=CBEC_523895
III	QG2082_V1	exon	3780146	3780365	.	+	.	ID=CBEC_523896;Parent=CBEC_523895
III	QG2082_V1	gene	3780146	3781216	.	+	.	ID=CBEC_523894;Name=EVM prediction III.841;celegans_gene_ids=WBGene00016249;celegans_gene_names=mrpl-32
III	QG2082_V1	mRNA	3780146	3781216	.	+	.	ID=CBEC_523895;Parent=CBEC_523894;Name=EVM prediction III.841;InterPro=IPR002677,IPR011332;Gene_Ontology=GO:0003735,GO:0006412,GO:0015934
III	QG2082_V1	intron	3780366	3780845	.	+	2	Parent=CBEC_523895;ID=CBEC_523895_intron
III	QG2082_V1	CDS	3780846	3781048	.	+	2	ID=CBEC_523900;Parent=CBEC_523895
III	QG2082_V1	exon	3780846	3781048	.	+	.	ID=CBEC_523897;Parent=CBEC_523895
III	QG2082_V1	intron	3781049	3781096	.	+	0	Parent=CBEC_523895;ID=CBEC_523895_intron
III	QG2082_V1	CDS	3781097	3781216	.	+	0	ID=CBEC_523901;Parent=CBEC_523895
III	QG2082_V1	exon	3781097	3781216	.	+	.	ID=CBEC_523898;Parent=CBEC_523895
III	QG2082_V1	repeat_region	3781618	3781747	.	.	.	X=Cluster59_443XXXXDNA-CMC-Chapaev;ID=Cluster59_443XXXXDNA-CMC-Chapaev;intact=TRUE
III	QG2082_V1	repeat_region	3781950	3781980	.	.	.	X=Cluster305_2006XXXXDNA-TcMar-Tc1;ID=Cluster305_2006XXXXDNA-TcMar-Tc1;intact=TRUE
III	QG2082_V1	repeat_region	3781981	3782055	.	.	.	X=Cluster305_2007XXXXDNA-TcMar-Tc1;ID=Cluster305_2007XXXXDNA-TcMar-Tc1;intact=TRUE
III	QG2082_V1	repeat_region	3782126	3782200	.	.	.	X=Cluster305_2008XXXXDNA-TcMar-Tc1;ID=Cluster305_2008XXXXDNA-TcMar-Tc1;intact=TRUE
III	QG2082_V1	repeat_region	3782201	3782232	.	.	.	X=Cluster305_2009XXXXDNA-TcMar-Tc1;ID=Cluster305_2009XXXXDNA-TcMar-Tc1;intact=TRUE
III	QG2082_V1	repeat_region	3783074	3783273	.	.	.	X=Cluster434_1158XXXXDNA-TcMar-Tc1;ID=Cluster434_1158XXXXDNA-TcMar-Tc1;intact=TRUE
III	QG2082_V1	repeat_region	3783275	3783527	.	.	.	X=Cluster1386_38XXXXUnknown;ID=Cluster1386_38XXXXUnknown;intact=TRUE
III	QG2082_V1	repeat_region	3783534	3783583	.	.	.	X=Cluster434_1159XXXXDNA-TcMar-Tc1;ID=Cluster434_1159XXXXDNA-TcMar-Tc1;intact=TRUE
III	QG2082_V1	repeat_region	3783584	3783619	.	.	.	X=Cluster1323_272XXXXUnknown;ID=Cluster1323_272XXXXUnknown;intact=TRUE
III	QG2082_V1	repeat_region	3783620	3783626	.	.	.	X=Cluster1323_272XXXXUnknown;ID=Cluster1323_272XXXXUnknown;intact=TRUE
III	QG2082_V1	repeat_region	3784426	3784508	.	.	.	X=Cluster647_83XXXXUnknown;ID=Cluster647_83XXXXUnknown;intact=TRUE
III	QG2082_V1	repeat_region	3784588	3784674	.	.	.	X=Cluster647_84XXXXUnknown;ID=Cluster647_84XXXXUnknown;intact=TRUE
III	QG2082_V1	repeat_region	3784766	3784843	.	.	.	X=Cluster647_85XXXXUnknown;ID=Cluster647_85XXXXUnknown;intact=TRUE
III	QG2082_V1	repeat_region	3784946	3785038	.	.	.	X=Cluster213_64XXXXDNA-TcMar-Tc1;ID=Cluster213_64XXXXDNA-TcMar-Tc1;intact=TRUE
III	QG2082_V1	repeat_region	3785119	3785193	.	.	.	X=Cluster213_65XXXXDNA-TcMar-Tc1;ID=Cluster213_65XXXXDNA-TcMar-Tc1;intact=TRUE
III	QG2082_V1	repeat_region	3785692	3785842	.	.	.	X=Cluster59_444XXXXDNA-CMC-Chapaev;ID=Cluster59_444XXXXDNA-CMC-Chapaev;intact=TRUE
III	QG2082_V1	repeat_region	3786032	3786056	.	.	.	X=Cluster305_2010XXXXDNA-TcMar-Tc1;ID=Cluster305_2010XXXXDNA-TcMar-Tc1;intact=TRUE
III	QG2082_V1	repeat_region	3786057	3786132	.	.	.	X=Cluster305_2011XXXXDNA-TcMar-Tc1;ID=Cluster305_2011XXXXDNA-TcMar-Tc1;intact=TRUE
III	QG2082_V1	repeat_region	3786162	3786361	.	.	.	X=Cluster129_208XXXXDNA-TcMar-Tc1;ID=Cluster129_208XXXXDNA-TcMar-Tc1;intact=TRUE
III	QG2082_V1	repeat_region	3786374	3786447	.	.	.	X=Cluster305_2012XXXXDNA-TcMar-Tc1;ID=Cluster305_2012XXXXDNA-TcMar-Tc1;intact=TRUE
III	QG2082_V1	repeat_region	3786583	3786606	.	.	.	X=CTTn_322XXXXSimple_repeat;ID=CTTn_322XXXXSimple_repeat;intact=TRUE
III	QG2082_V1	repeat_region	3786846	3786863	.	.	.	X=Cluster732_218XXXXUnknown;ID=Cluster732_218XXXXUnknown;intact=TRUE
III	QG2082_V1	repeat_region	3786864	3786865	.	.	.	X=Cluster732_219XXXXUnknown;ID=Cluster732_219XXXXUnknown;intact=TRUE
III	QG2082_V1	repeat_region	3786866	3786897	.	.	.	X=Cluster732_220XXXXUnknown;ID=Cluster732_220XXXXUnknown;intact=TRUE
III	QG2082_V1	repeat_region	3786898	3786902	.	.	.	X=Cluster732_220XXXXUnknown;ID=Cluster732_220XXXXUnknown;intact=TRUE
III	QG2082_V1	repeat_region	3786903	3786910	.	.	.	X=Cluster732_220XXXXUnknown;ID=Cluster732_220XXXXUnknown;intact=TRUE
III	QG2082_V1	repeat_region	3786926	3786944	.	.	.	X=Cluster659_365XXXXUnknown;ID=Cluster659_365XXXXUnknown;intact=TRUE
III	QG2082_V1	repeat_region	3786945	3787013	.	.	.	X=Cluster305_2013XXXXDNA-TcMar-Tc1;ID=Cluster305_2013XXXXDNA-TcMar-Tc1;intact=TRUE
III	QG2082_V1	repeat_region	3787086	3787099	.	.	.	X=Cluster305_2014XXXXDNA-TcMar-Tc1;ID=Cluster305_2014XXXXDNA-TcMar-Tc1;intact=TRUE
III	QG2082_V1	repeat_region	3787100	3787167	.	.	.	X=Cluster659_366XXXXUnknown;ID=Cluster659_366XXXXUnknown;intact=TRUE
III	QG2082_V1	repeat_region	3787168	3787183	.	.	.	X=Cluster659_366XXXXUnknown;ID=Cluster659_366XXXXUnknown;intact=TRUE
III	QG2082_V1	repeat_region	3787639	3787649	.	.	.	X=Cluster1323_273XXXXUnknown;ID=Cluster1323_273XXXXUnknown;intact=TRUE
III	QG2082_V1	repeat_region	3787650	3787981	.	.	.	X=Cluster434_1160XXXXDNA-TcMar-Tc1;ID=Cluster434_1160XXXXDNA-TcMar-Tc1;intact=TRUE
III	QG2082_V1	repeat_region	3787982	3787985	.	.	.	X=Cluster55_286XXXXDNA-TcMar-Tc1;ID=Cluster55_286XXXXDNA-TcMar-Tc1;intact=TRUE
III	QG2082_V1	repeat_region	3787986	3788179	.	.	.	X=Cluster55_286XXXXDNA-TcMar-Tc1;ID=Cluster55_286XXXXDNA-TcMar-Tc1;intact=TRUE
III	QG2082_V1	repeat_region	3788609	3788614	.	.	.	X=Cluster732_221XXXXUnknown;ID=Cluster732_221XXXXUnknown;intact=TRUE
III	QG2082_V1	repeat_region	3788615	3788655	.	.	.	X=Cluster398_191XXXXUnknown;ID=Cluster398_191XXXXUnknown;intact=TRUE
III	QG2082_V1	repeat_region	3788656	3789051	.	.	.	X=Cluster398_191XXXXUnknown;ID=Cluster398_191XXXXUnknown;intact=TRUE
III	QG2082_V1	repeat_region	3789512	3789979	.	.	.	X=Cluster72_207XXXXUnknown;ID=Cluster72_207XXXXUnknown;intact=TRUE
III	QG2082_V1	repeat_region	3790918	3791297	.	.	.	X=Cluster1063_410XXXXDNA-TcMar-Tc1;ID=Cluster1063_410XXXXDNA-TcMar-Tc1;intact=TRUE
III	QG2082_V1	repeat_region	3791298	3791346	.	.	.	X=Cluster758_134XXXXUnknown;ID=Cluster758_134XXXXUnknown;intact=TRUE
III	QG2082_V1	repeat_region	3791347	3791347	.	.	.	X=Cluster758_134XXXXUnknown;ID=Cluster758_134XXXXUnknown;intact=TRUE
III	QG2082_V1	repeat_region	3791348	3791355	.	.	.	X=Cluster659_367XXXXUnknown;ID=Cluster659_367XXXXUnknown;intact=TRUE
III	QG2082_V1	repeat_region	3791356	3791415	.	.	.	X=Cluster659_367XXXXUnknown;ID=Cluster659_367XXXXUnknown;intact=TRUE
III	QG2082_V1	repeat_region	3792424	3792543	.	.	.	X=Cluster450_105XXXXDNA-CMC-Chapaev;ID=Cluster450_105XXXXDNA-CMC-Chapaev;intact=TRUE
III	QG2082_V1	repeat_region	3792545	3792846	.	.	.	X=Cluster434_1161XXXXDNA-TcMar-Tc1;ID=Cluster434_1161XXXXDNA-TcMar-Tc1;intact=TRUE
III	QG2082_V1	repeat_region	3793084	3793124	.	.	.	X=GAn_60XXXXSimple_repeat;ID=GAn_60XXXXSimple_repeat;intact=TRUE
III	QG2082_V1	repeat_region	3793274	3793280	.	.	.	X=Cluster1017_211XXXXDNA-CMC-Chapaev;ID=Cluster1017_211XXXXDNA-CMC-Chapaev;intact=TRUE
III	QG2082_V1	repeat_region	3793281	3793325	.	.	.	X=Cluster293_101XXXXDNA-TcMar-Tc1;ID=Cluster293_101XXXXDNA-TcMar-Tc1;intact=TRUE
III	QG2082_V1	repeat_region	3793326	3793433	.	.	.	X=Cluster1405_65XXXXDNA-TcMar-Tc1;ID=Cluster1405_65XXXXDNA-TcMar-Tc1;intact=TRUE
III	QG2082_V1	repeat_region	3793434	3793459	.	.	.	X=Cluster1405_65XXXXDNA-TcMar-Tc1;ID=Cluster1405_65XXXXDNA-TcMar-Tc1;intact=TRUE
III	QG2082_V1	repeat_region	3793460	3793474	.	.	.	X=Cluster1405_65XXXXDNA-TcMar-Tc1;ID=Cluster1405_65XXXXDNA-TcMar-Tc1;intact=TRUE
III	QG2082_V1	repeat_region	3793977	3794124	.	.	.	X=Cluster1328_465XXXXDNA-TcMar-Tc1;ID=Cluster1328_465XXXXDNA-TcMar-Tc1;intact=TRUE
III	QG2082_V1	repeat_region	3794146	3794164	.	.	.	X=Cluster758_135XXXXUnknown;ID=Cluster758_135XXXXUnknown;intact=TRUE
III	QG2082_V1	repeat_region	3794165	3794179	.	.	.	X=Cluster1063_411XXXXDNA-TcMar-Tc1;ID=Cluster1063_411XXXXDNA-TcMar-Tc1;intact=TRUE
III	QG2082_V1	repeat_region	3794180	3794495	.	.	.	X=Cluster1063_411XXXXDNA-TcMar-Tc1;ID=Cluster1063_411XXXXDNA-TcMar-Tc1;intact=TRUE
III	QG2082_V1	repeat_region	3794942	3794964	.	.	.	X=Cluster1017_212XXXXDNA-CMC-Chapaev;ID=Cluster1017_212XXXXDNA-CMC-Chapaev;intact=TRUE
III	QG2082_V1	repeat_region	3794965	3795106	.	.	.	X=Cluster1328_466XXXXDNA-TcMar-Tc1;ID=Cluster1328_466XXXXDNA-TcMar-Tc1;intact=TRUE
III	QG2082_V1	repeat_region	3795107	3795111	.	.	.	X=Cluster1328_466XXXXDNA-TcMar-Tc1;ID=Cluster1328_466XXXXDNA-TcMar-Tc1;intact=TRUE
III	QG2082_V1	repeat_region	3795232	3795279	.	.	.	X=Cluster851_461XXXXDNA-CMC-Chapaev;ID=Cluster851_461XXXXDNA-CMC-Chapaev;intact=TRUE
III	QG2082_V1	repeat_region	3795280	3795432	.	.	.	X=Cluster398_192XXXXUnknown;ID=Cluster398_192XXXXUnknown;intact=TRUE
III	QG2082_V1	repeat_region	3795433	3795481	.	.	.	X=Cluster398_192XXXXUnknown;ID=Cluster398_192XXXXUnknown;intact=TRUE
III	QG2082_V1	repeat_region	3795510	3795522	.	.	.	X=Cluster1323_274XXXXUnknown;ID=Cluster1323_274XXXXUnknown;intact=TRUE
III	QG2082_V1	repeat_region	3795523	3795873	.	.	.	X=Cluster434_1162XXXXDNA-TcMar-Tc1;ID=Cluster434_1162XXXXDNA-TcMar-Tc1;intact=TRUE
III	QG2082_V1	repeat_region	3796188	3796211	.	.	.	X=CTTTTn_5XXXXSimple_repeat;ID=CTTTTn_5XXXXSimple_repeat;intact=TRUE
III	QG2082_V1	repeat_region	3796232	3796248	.	.	.	X=TATn_8XXXXSimple_repeat;ID=TATn_8XXXXSimple_repeat;intact=TRUE
III	QG2082_V1	repeat_region	3796838	3796917	.	.	.	X=Cluster54_523XXXXDNA-CMC-Chapaev;ID=Cluster54_523XXXXDNA-CMC-Chapaev;intact=TRUE
III	QG2082_V1	repeat_region	3797110	3797227	.	.	.	X=Cluster80_157XXXXDNA-CMC-Chapaev;ID=Cluster80_157XXXXDNA-CMC-Chapaev;intact=TRUE
III	QG2082_V1	repeat_region	3797585	3797755	.	.	.	X=Cluster1342_165XXXXUnknown;ID=Cluster1342_165XXXXUnknown;intact=TRUE
III	QG2082_V1	repeat_region	3797824	3798060	.	.	.	X=Cluster1342_166XXXXUnknown;ID=Cluster1342_166XXXXUnknown;intact=TRUE
III	QG2082_V1	CDS	3798236	3798319	.	+	0	ID=CBEC_523922;Parent=CBEC_523913
III	QG2082_V1	exon	3798236	3798319	.	+	.	ID=CBEC_523914;Parent=CBEC_523913
III	QG2082_V1	gene	3798236	3810835	.	+	.	ID=CBEC_523912;Name=EVM prediction III.842;celegans_gene_ids=WBGene00018369;celegans_gene_names=mig-39
III	QG2082_V1	mRNA	3798236	3810835	.	+	.	ID=CBEC_523913;Parent=CBEC_523912;Name=EVM prediction III.842;InterPro=IPR008906,IPR012337;Gene_Ontology=GO:0046983
III	QG2082_V1	intron	3798320	3798545	.	+	0	Parent=CBEC_523913;ID=CBEC_523913_intron
III	QG2082_V1	CDS	3798546	3798642	.	+	0	ID=CBEC_523923;Parent=CBEC_523913
III	QG2082_V1	exon	3798546	3798642	.	+	.	ID=CBEC_523915;Parent=CBEC_523913
III	QG2082_V1	intron	3798643	3804569	.	+	2	Parent=CBEC_523913;ID=CBEC_523913_intron
III	QG2082_V1	repeat_region	3799302	3799329	.	.	.	X=Tn_353XXXXSimple_repeat;ID=Tn_353XXXXSimple_repeat;intact=TRUE
III	QG2082_V1	repeat_region	3799887	3799891	.	.	.	X=Cluster54_524XXXXDNA-CMC-Chapaev;ID=Cluster54_524XXXXDNA-CMC-Chapaev;intact=TRUE
III	QG2082_V1	repeat_region	3799892	3799914	.	.	.	X=Cluster434_1163XXXXDNA-TcMar-Tc1;ID=Cluster434_1163XXXXDNA-TcMar-Tc1;intact=TRUE
III	QG2082_V1	repeat_region	3799915	3800200	.	.	.	X=Cluster434_1163XXXXDNA-TcMar-Tc1;ID=Cluster434_1163XXXXDNA-TcMar-Tc1;intact=TRUE
III	QG2082_V1	repeat_region	3801381	3801506	.	.	.	X=Cluster293_102XXXXDNA-TcMar-Tc1;ID=Cluster293_102XXXXDNA-TcMar-Tc1;intact=TRUE
III	QG2082_V1	repeat_region	3801507	3801602	.	.	.	X=Cluster1017_213XXXXDNA-CMC-Chapaev;ID=Cluster1017_213XXXXDNA-CMC-Chapaev;intact=TRUE
III	QG2082_V1	repeat_region	3801728	3801924	.	.	.	X=Cluster129_209XXXXDNA-TcMar-Tc1;ID=Cluster129_209XXXXDNA-TcMar-Tc1;intact=TRUE
III	QG2082_V1	repeat_region	3802244	3802315	.	.	.	X=A-rich_1198XXXXA-rich;ID=A-rich_1198XXXXA-rich;intact=TRUE
III	QG2082_V1	repeat_region	3802443	3802600	.	.	.	X=Cluster1328_467XXXXDNA-TcMar-Tc1;ID=Cluster1328_467XXXXDNA-TcMar-Tc1;intact=TRUE
III	QG2082_V1	repeat_region	3802601	3802620	.	.	.	X=Cluster1017_214XXXXDNA-CMC-Chapaev;ID=Cluster1017_214XXXXDNA-CMC-Chapaev;intact=TRUE
III	QG2082_V1	repeat_region	3802832	3802906	.	.	.	X=Cluster54_525XXXXDNA-CMC-Chapaev;ID=Cluster54_525XXXXDNA-CMC-Chapaev;intact=TRUE
III	QG2082_V1	repeat_region	3803331	3803400	.	.	.	X=Cluster1026_469XXXXDNA-CMC-Chapaev;ID=Cluster1026_469XXXXDNA-CMC-Chapaev;intact=TRUE
III	QG2082_V1	repeat_region	3804012	3804029	.	.	.	X=Cluster1017_215XXXXDNA-CMC-Chapaev;ID=Cluster1017_215XXXXDNA-CMC-Chapaev;intact=TRUE
III	QG2082_V1	repeat_region	3804030	3804174	.	.	.	X=Cluster1328_468XXXXDNA-TcMar-Tc1;ID=Cluster1328_468XXXXDNA-TcMar-Tc1;intact=TRUE
III	QG2082_V1	repeat_region	3804175	3804176	.	.	.	X=Cluster1328_468XXXXDNA-TcMar-Tc1;ID=Cluster1328_468XXXXDNA-TcMar-Tc1;intact=TRUE
III	QG2082_V1	CDS	3804570	3804727	.	+	2	ID=CBEC_523924;Parent=CBEC_523913
III	QG2082_V1	exon	3804570	3804727	.	+	.	ID=CBEC_523916;Parent=CBEC_523913
III	QG2082_V1	intron	3804728	3806326	.	+	0	Parent=CBEC_523913;ID=CBEC_523913_intron
III	QG2082_V1	repeat_region	3805356	3805507	.	.	.	X=Cluster1333_49XXXXDNA-TcMar-Tc1;ID=Cluster1333_49XXXXDNA-TcMar-Tc1;intact=TRUE
III	QG2082_V1	repeat_region	3805887	3805899	.	.	.	X=Cluster1323_275XXXXUnknown;ID=Cluster1323_275XXXXUnknown;intact=TRUE
III	QG2082_V1	repeat_region	3805900	3806289	.	.	.	X=Cluster402_548XXXXDNA-TcMar-Tc1;ID=Cluster402_548XXXXDNA-TcMar-Tc1;intact=TRUE
III	QG2082_V1	CDS	3806327	3806427	.	+	0	ID=CBEC_523925;Parent=CBEC_523913
III	QG2082_V1	exon	3806327	3806427	.	+	.	ID=CBEC_523917;Parent=CBEC_523913
III	QG2082_V1	intron	3806428	3806564	.	+	1	Parent=CBEC_523913;ID=CBEC_523913_intron
III	QG2082_V1	CDS	3806565	3806975	.	+	1	ID=CBEC_523926;Parent=CBEC_523913
III	QG2082_V1	exon	3806565	3806975	.	+	.	ID=CBEC_523918;Parent=CBEC_523913
III	QG2082_V1	intron	3806976	3807720	.	+	1	Parent=CBEC_523913;ID=CBEC_523913_intron
III	QG2082_V1	repeat_region	3807063	3807106	.	.	.	X=TTCTGAAn_6XXXXSimple_repeat;ID=TTCTGAAn_6XXXXSimple_repeat;intact=TRUE
III	QG2082_V1	repeat_region	3807182	3807502	.	.	.	X=Cluster1063_412XXXXDNA-TcMar-Tc1;ID=Cluster1063_412XXXXDNA-TcMar-Tc1;intact=TRUE
III	QG2082_V1	repeat_region	3807507	3807562	.	.	.	X=Cluster305_2015XXXXDNA-TcMar-Tc1;ID=Cluster305_2015XXXXDNA-TcMar-Tc1;intact=TRUE
III	QG2082_V1	repeat_region	3807667	3807701	.	.	.	X=TAGATTCn_1XXXXSimple_repeat;ID=TAGATTCn_1XXXXSimple_repeat;intact=TRUE
III	QG2082_V1	CDS	3807721	3809209	.	+	1	ID=CBEC_523927;Parent=CBEC_523913
III	QG2082_V1	exon	3807721	3809209	.	+	.	ID=CBEC_523919;Parent=CBEC_523913
III	QG2082_V1	intron	3809210	3809415	.	+	0	Parent=CBEC_523913;ID=CBEC_523913_intron
III	QG2082_V1	CDS	3809416	3809841	.	+	0	ID=CBEC_523928;Parent=CBEC_523913
III	QG2082_V1	exon	3809416	3809841	.	+	.	ID=CBEC_523920;Parent=CBEC_523913
III	QG2082_V1	intron	3809842	3810538	.	+	0	Parent=CBEC_523913;ID=CBEC_523913_intron
III	QG2082_V1	CDS	3810539	3810835	.	+	0	ID=CBEC_523929;Parent=CBEC_523913
III	QG2082_V1	exon	3810539	3810835	.	+	.	ID=CBEC_523921;Parent=CBEC_523913
III	QG2082_V1	CDS	3811234	3811302	.	-	0	ID=CBEC_523948;Parent=CBEC_523941
III	QG2082_V1	exon	3811234	3811302	.	-	.	ID=CBEC_523942;Parent=CBEC_523941
III	QG2082_V1	gene	3811234	3812335	.	-	.	ID=CBEC_523940;Name=EVM prediction III.843;celegans_gene_ids=WBGene00018370;celegans_gene_names=F42H10.6
III	QG2082_V1	mRNA	3811234	3812335	.	-	.	ID=CBEC_523941;Parent=CBEC_523940;Name=EVM prediction III.843;InterPro=IPR029069,IPR006683,IPR003736,IPR039298;Gene_Ontology=GO:0047617
III	QG2082_V1	intron	3811303	3811467	.	-	1	Parent=CBEC_523941;ID=CBEC_523941_intron
III	QG2082_V1	CDS	3811468	3811594	.	-	1	ID=CBEC_523949;Parent=CBEC_523941
III	QG2082_V1	exon	3811468	3811594	.	-	.	ID=CBEC_523943;Parent=CBEC_523941
III	QG2082_V1	intron	3811595	3811644	.	-	0	Parent=CBEC_523941;ID=CBEC_523941_intron
III	QG2082_V1	CDS	3811645	3811754	.	-	0	ID=CBEC_523950;Parent=CBEC_523941
III	QG2082_V1	exon	3811645	3811754	.	-	.	ID=CBEC_523944;Parent=CBEC_523941
III	QG2082_V1	intron	3811755	3811801	.	-	0	Parent=CBEC_523941;ID=CBEC_523941_intron
III	QG2082_V1	CDS	3811802	3811876	.	-	0	ID=CBEC_523951;Parent=CBEC_523941
III	QG2082_V1	exon	3811802	3811876	.	-	.	ID=CBEC_523945;Parent=CBEC_523941
III	QG2082_V1	intron	3811877	3811954	.	-	0	Parent=CBEC_523941;ID=CBEC_523941_intron
III	QG2082_V1	CDS	3811955	3812038	.	-	0	ID=CBEC_523952;Parent=CBEC_523941
III	QG2082_V1	exon	3811955	3812038	.	-	.	ID=CBEC_523946;Parent=CBEC_523941
III	QG2082_V1	intron	3812039	3812287	.	-	0	Parent=CBEC_523941;ID=CBEC_523941_intron
III	QG2082_V1	CDS	3812288	3812335	.	-	0	ID=CBEC_523953;Parent=CBEC_523941
III	QG2082_V1	exon	3812288	3812335	.	-	.	ID=CBEC_523947;Parent=CBEC_523941
III	QG2082_V1	repeat_region	3813334	3813359	.	.	.	X=Cluster1323_276XXXXUnknown;ID=Cluster1323_276XXXXUnknown;intact=TRUE
III	QG2082_V1	repeat_region	3813360	3813888	.	.	.	X=Cluster434_1164XXXXDNA-TcMar-Tc1;ID=Cluster434_1164XXXXDNA-TcMar-Tc1;intact=TRUE
III	QG2082_V1	repeat_region	3814080	3814139	.	.	.	X=TTCn_123XXXXSimple_repeat;ID=TTCn_123XXXXSimple_repeat;intact=TRUE
III	QG2082_V1	repeat_region	3814298	3814377	.	.	.	X=Cluster305_2016XXXXDNA-TcMar-Tc1;ID=Cluster305_2016XXXXDNA-TcMar-Tc1;intact=TRUE
III	QG2082_V1	repeat_region	3814378	3814456	.	.	.	X=Cluster433_47XXXXDNA-TcMar-Tc1;ID=Cluster433_47XXXXDNA-TcMar-Tc1;intact=TRUE
III	QG2082_V1	repeat_region	3814457	3814496	.	.	.	X=Cluster433_47XXXXDNA-TcMar-Tc1;ID=Cluster433_47XXXXDNA-TcMar-Tc1;intact=TRUE
III	QG2082_V1	repeat_region	3814828	3814857	.	.	.	X=TCTn_249XXXXSimple_repeat;ID=TCTn_249XXXXSimple_repeat;intact=TRUE
III	QG2082_V1	repeat_region	3815373	3815602	.	.	.	X=Cluster1328_469XXXXDNA-TcMar-Tc1;ID=Cluster1328_469XXXXDNA-TcMar-Tc1;intact=TRUE
III	QG2082_V1	repeat_region	3815920	3815938	.	.	.	X=CTTn_323XXXXSimple_repeat;ID=CTTn_323XXXXSimple_repeat;intact=TRUE
III	QG2082_V1	repeat_region	3816297	3816458	.	.	.	X=Cluster723_73XXXXDNA-TcMar-Tc1;ID=Cluster723_73XXXXDNA-TcMar-Tc1;intact=TRUE
III	QG2082_V1	repeat_region	3816459	3816515	.	.	.	X=Cluster442_47XXXXUnknown;ID=Cluster442_47XXXXUnknown;intact=TRUE
III	QG2082_V1	repeat_region	3816516	3816564	.	.	.	X=Cluster442_47XXXXUnknown;ID=Cluster442_47XXXXUnknown;intact=TRUE
III	QG2082_V1	repeat_region	3817133	3817167	.	.	.	X=A-rich_1199XXXXA-rich;ID=A-rich_1199XXXXA-rich;intact=TRUE
III	QG2082_V1	repeat_region	3817315	3817481	.	.	.	X=Cluster1328_470XXXXDNA-TcMar-Tc1;ID=Cluster1328_470XXXXDNA-TcMar-Tc1;intact=TRUE
III	QG2082_V1	CDS	3817607	3817776	.	+	0	ID=CBEC_523974;Parent=CBEC_523965
III	QG2082_V1	exon	3817607	3817776	.	+	.	ID=CBEC_523966;Parent=CBEC_523965
III	QG2082_V1	gene	3817607	3820812	.	+	.	ID=CBEC_523964;Name=EVM prediction III.844;celegans_gene_ids=WBGene00018367;celegans_gene_names=F42H10.3
III	QG2082_V1	mRNA	3817607	3820812	.	+	.	ID=CBEC_523965;Parent=CBEC_523964;Name=EVM prediction III.844;InterPro=IPR001452,IPR001781,IPR000900,IPR036028;Gene_Ontology=GO:0005515
III	QG2082_V1	intron	3817777	3818496	.	+	1	Parent=CBEC_523965;ID=CBEC_523965_intron
III	QG2082_V1	repeat_region	3817777	3817797	.	.	.	X=Cluster250_63XXXXUnknown;ID=Cluster250_63XXXXUnknown;intact=TRUE
III	QG2082_V1	repeat_region	3817798	3817809	.	.	.	X=Cluster1328_471XXXXDNA-TcMar-Tc1;ID=Cluster1328_471XXXXDNA-TcMar-Tc1;intact=TRUE
III	QG2082_V1	repeat_region	3817810	3817821	.	.	.	X=Cluster1328_471XXXXDNA-TcMar-Tc1;ID=Cluster1328_471XXXXDNA-TcMar-Tc1;intact=TRUE
III	QG2082_V1	repeat_region	3817822	3817970	.	.	.	X=Cluster1405_66XXXXDNA-TcMar-Tc1;ID=Cluster1405_66XXXXDNA-TcMar-Tc1;intact=TRUE
III	QG2082_V1	repeat_region	3817974	3818013	.	.	.	X=Cluster1128_82XXXXDNA-TcMar-Tc1;ID=Cluster1128_82XXXXDNA-TcMar-Tc1;intact=TRUE
III	QG2082_V1	repeat_region	3818014	3818048	.	.	.	X=Cluster1128_83XXXXDNA-TcMar-Tc1;ID=Cluster1128_83XXXXDNA-TcMar-Tc1;intact=TRUE
III	QG2082_V1	repeat_region	3818049	3818060	.	.	.	X=Cluster319_35XXXXDNA-CMC-Chapaev;ID=Cluster319_35XXXXDNA-CMC-Chapaev;intact=TRUE
III	QG2082_V1	repeat_region	3818061	3818071	.	.	.	X=Cluster1370_54XXXXDNA-TcMar-Tc1;ID=Cluster1370_54XXXXDNA-TcMar-Tc1;intact=TRUE
III	QG2082_V1	repeat_region	3818072	3818342	.	.	.	X=Cluster1370_54XXXXDNA-TcMar-Tc1;ID=Cluster1370_54XXXXDNA-TcMar-Tc1;intact=TRUE
III	QG2082_V1	repeat_region	3818343	3818376	.	.	.	X=Cluster1128_84XXXXDNA-TcMar-Tc1;ID=Cluster1128_84XXXXDNA-TcMar-Tc1;intact=TRUE
III	QG2082_V1	repeat_region	3818377	3818389	.	.	.	X=Cluster1128_85XXXXDNA-TcMar-Tc1;ID=Cluster1128_85XXXXDNA-TcMar-Tc1;intact=TRUE
III	QG2082_V1	repeat_region	3818390	3818404	.	.	.	X=Cluster1128_85XXXXDNA-TcMar-Tc1;ID=Cluster1128_85XXXXDNA-TcMar-Tc1;intact=TRUE
III	QG2082_V1	repeat_region	3818405	3818477	.	.	.	X=Cluster1128_85XXXXDNA-TcMar-Tc1;ID=Cluster1128_85XXXXDNA-TcMar-Tc1;intact=TRUE
III	QG2082_V1	CDS	3818497	3818581	.	+	1	ID=CBEC_523975;Parent=CBEC_523965
III	QG2082_V1	exon	3818497	3818581	.	+	.	ID=CBEC_523967;Parent=CBEC_523965
III	QG2082_V1	intron	3818582	3818626	.	+	0	Parent=CBEC_523965;ID=CBEC_523965_intron
III	QG2082_V1	CDS	3818627	3818719	.	+	0	ID=CBEC_523976;Parent=CBEC_523965
III	QG2082_V1	exon	3818627	3818719	.	+	.	ID=CBEC_523968;Parent=CBEC_523965
III	QG2082_V1	intron	3818720	3818773	.	+	0	Parent=CBEC_523965;ID=CBEC_523965_intron
III	QG2082_V1	CDS	3818774	3818870	.	+	0	ID=CBEC_523977;Parent=CBEC_523965
III	QG2082_V1	exon	3818774	3818870	.	+	.	ID=CBEC_523969;Parent=CBEC_523965
III	QG2082_V1	intron	3818871	3819198	.	+	2	Parent=CBEC_523965;ID=CBEC_523965_intron
III	QG2082_V1	repeat_region	3818873	3818903	.	.	.	X=AATCn_38XXXXSimple_repeat;ID=AATCn_38XXXXSimple_repeat;intact=TRUE
III	QG2082_V1	repeat_region	3819059	3819085	.	.	.	X=TTTCTn_6XXXXSimple_repeat;ID=TTTCTn_6XXXXSimple_repeat;intact=TRUE
III	QG2082_V1	CDS	3819199	3819300	.	+	2	ID=CBEC_523978;Parent=CBEC_523965
III	QG2082_V1	exon	3819199	3819300	.	+	.	ID=CBEC_523970;Parent=CBEC_523965
III	QG2082_V1	intron	3819301	3819348	.	+	2	Parent=CBEC_523965;ID=CBEC_523965_intron
III	QG2082_V1	CDS	3819349	3819459	.	+	2	ID=CBEC_523979;Parent=CBEC_523965
III	QG2082_V1	exon	3819349	3819459	.	+	.	ID=CBEC_523971;Parent=CBEC_523965
III	QG2082_V1	intron	3819460	3819538	.	+	2	Parent=CBEC_523965;ID=CBEC_523965_intron
III	QG2082_V1	CDS	3819539	3819744	.	+	2	ID=CBEC_523980;Parent=CBEC_523965
III	QG2082_V1	exon	3819539	3819744	.	+	.	ID=CBEC_523972;Parent=CBEC_523965
III	QG2082_V1	intron	3819745	3820656	.	+	0	Parent=CBEC_523965;ID=CBEC_523965_intron
III	QG2082_V1	repeat_region	3819753	3819775	.	.	.	X=Cluster659_368XXXXUnknown;ID=Cluster659_368XXXXUnknown;intact=TRUE
III	QG2082_V1	repeat_region	3819776	3819791	.	.	.	X=Cluster305_2017XXXXDNA-TcMar-Tc1;ID=Cluster305_2017XXXXDNA-TcMar-Tc1;intact=TRUE
III	QG2082_V1	repeat_region	3819792	3819831	.	.	.	X=Cluster609_14XXXXDNA-TcMar-Tc1;ID=Cluster609_14XXXXDNA-TcMar-Tc1;intact=TRUE
III	QG2082_V1	repeat_region	3819832	3819868	.	.	.	X=Cluster609_14XXXXDNA-TcMar-Tc1;ID=Cluster609_14XXXXDNA-TcMar-Tc1;intact=TRUE
III	QG2082_V1	repeat_region	3819869	3819889	.	.	.	X=Cluster305_2018XXXXDNA-TcMar-Tc1;ID=Cluster305_2018XXXXDNA-TcMar-Tc1;intact=TRUE
III	QG2082_V1	repeat_region	3819935	3820011	.	.	.	X=Cluster305_2019XXXXDNA-TcMar-Tc1;ID=Cluster305_2019XXXXDNA-TcMar-Tc1;intact=TRUE
III	QG2082_V1	repeat_region	3820058	3820274	.	.	.	X=Cluster305_2020XXXXDNA-TcMar-Tc1;ID=Cluster305_2020XXXXDNA-TcMar-Tc1;intact=TRUE
III	QG2082_V1	repeat_region	3820275	3820334	.	.	.	X=Cluster659_369XXXXUnknown;ID=Cluster659_369XXXXUnknown;intact=TRUE
III	QG2082_V1	repeat_region	3820335	3820342	.	.	.	X=Cluster659_369XXXXUnknown;ID=Cluster659_369XXXXUnknown;intact=TRUE
III	QG2082_V1	CDS	3820657	3820812	.	+	0	ID=CBEC_523981;Parent=CBEC_523965
III	QG2082_V1	exon	3820657	3820812	.	+	.	ID=CBEC_523973;Parent=CBEC_523965
III	QG2082_V1	repeat_region	3820853	3820910	.	.	.	X=Cluster1471_45XXXXDNA-CMC-Chapaev;ID=Cluster1471_45XXXXDNA-CMC-Chapaev;intact=TRUE
III	QG2082_V1	exon	3821175	3821682	.	-	.	ID=CBEC_523994;Parent=CBEC_523993
III	QG2082_V1	gene	3821175	3823546	.	-	.	ID=CBEC_523992;Name=EVM prediction III.845;celegans_gene_ids=WBGene00018371;celegans_gene_names=ess-2
III	QG2082_V1	mRNA	3821175	3823546	.	-	.	ID=CBEC_523993;Parent=CBEC_523992;Name=EVM prediction III.845;InterPro=IPR019148
III	QG2082_V1	three_prime_UTR	3821175	3821330	.	-	.	ID=CBEC_524011;Parent=CBEC_523993
III	QG2082_V1	repeat_region	3821253	3821286	.	.	.	X=A-rich_1200XXXXA-rich;ID=A-rich_1200XXXXA-rich;intact=TRUE
III	QG2082_V1	CDS	3821331	3821682	.	-	1	ID=CBEC_524002;Parent=CBEC_523993
III	QG2082_V1	intron	3821683	3821812	.	-	0	Parent=CBEC_523993;ID=CBEC_523993_intron
III	QG2082_V1	CDS	3821813	3822174	.	-	0	ID=CBEC_524003;Parent=CBEC_523993
III	QG2082_V1	exon	3821813	3822174	.	-	.	ID=CBEC_523995;Parent=CBEC_523993
III	QG2082_V1	intron	3822175	3822224	.	-	0	Parent=CBEC_523993;ID=CBEC_523993_intron
III	QG2082_V1	CDS	3822225	3822458	.	-	0	ID=CBEC_524004;Parent=CBEC_523993
III	QG2082_V1	exon	3822225	3822458	.	-	.	ID=CBEC_523996;Parent=CBEC_523993
III	QG2082_V1	intron	3822459	3822502	.	-	0	Parent=CBEC_523993;ID=CBEC_523993_intron
III	QG2082_V1	CDS	3822503	3822676	.	-	0	ID=CBEC_524005;Parent=CBEC_523993
III	QG2082_V1	exon	3822503	3822676	.	-	.	ID=CBEC_523997;Parent=CBEC_523993
III	QG2082_V1	intron	3822677	3822755	.	-	1	Parent=CBEC_523993;ID=CBEC_523993_intron
III	QG2082_V1	CDS	3822756	3822915	.	-	1	ID=CBEC_524006;Parent=CBEC_523993
III	QG2082_V1	exon	3822756	3822915	.	-	.	ID=CBEC_523998;Parent=CBEC_523993
III	QG2082_V1	intron	3822916	3822966	.	-	0	Parent=CBEC_523993;ID=CBEC_523993_intron
III	QG2082_V1	CDS	3822967	3823067	.	-	0	ID=CBEC_524007;Parent=CBEC_523993
III	QG2082_V1	exon	3822967	3823067	.	-	.	ID=CBEC_523999;Parent=CBEC_523993
III	QG2082_V1	intron	3823068	3823117	.	-	0	Parent=CBEC_523993;ID=CBEC_523993_intron
III	QG2082_V1	CDS	3823118	3823318	.	-	0	ID=CBEC_524008;Parent=CBEC_523993
III	QG2082_V1	exon	3823118	3823319	.	-	.	ID=CBEC_524000;Parent=CBEC_523993
III	QG2082_V1	five_prime_UTR	3823319	3823319	.	-	.	ID=CBEC_524009;Parent=CBEC_523993
III	QG2082_V1	exon	3823442	3823546	.	-	.	ID=CBEC_524001;Parent=CBEC_523993
III	QG2082_V1	five_prime_UTR	3823442	3823546	.	-	.	ID=CBEC_524010;Parent=CBEC_523993
III	QG2082_V1	repeat_region	3823709	3823792	.	.	.	X=Cluster935_18XXXXLTR-Gypsy;ID=Cluster935_18XXXXLTR-Gypsy;intact=TRUE
III	QG2082_V1	repeat_region	3823794	3824290	.	.	.	X=Cluster1182_15XXXXDNA-CMC-Chapaev;ID=Cluster1182_15XXXXDNA-CMC-Chapaev;intact=TRUE
III	QG2082_V1	repeat_region	3824291	3824351	.	.	.	X=Cluster935_19XXXXLTR-Gypsy;ID=Cluster935_19XXXXLTR-Gypsy;intact=TRUE
III	QG2082_V1	repeat_region	3824353	3824493	.	.	.	X=Cluster809_4XXXXUnknown;ID=Cluster809_4XXXXUnknown;intact=TRUE
III	QG2082_V1	CDS	3825156	3825299	.	+	0	ID=CBEC_524026;Parent=CBEC_524023
III	QG2082_V1	exon	3825156	3825299	.	+	.	ID=CBEC_524024;Parent=CBEC_524023
III	QG2082_V1	gene	3825156	3826091	.	+	.	ID=CBEC_524022;Name=EVM prediction III.846;celegans_gene_ids=WBGene00008332,WBGene00008333,WBGene00008334,WBGene00008335;celegans_gene_names=C55A6.3,C55A6.4,C55A6.6,sdz-8
III	QG2082_V1	mRNA	3825156	3826091	.	+	.	ID=CBEC_524023;Parent=CBEC_524022;Name=EVM prediction III.846;InterPro=IPR002347,IPR036291
III	QG2082_V1	intron	3825300	3825599	.	+	0	Parent=CBEC_524023;ID=CBEC_524023_intron
III	QG2082_V1	CDS	3825600	3826091	.	+	0	ID=CBEC_524027;Parent=CBEC_524023
III	QG2082_V1	exon	3825600	3826091	.	+	.	ID=CBEC_524025;Parent=CBEC_524023
III	QG2082_V1	exon	3826112	3826345	.	-	.	ID=CBEC_524040;Parent=CBEC_524039
III	QG2082_V1	gene	3826112	3827241	.	-	.	ID=CBEC_524038;Name=** NO NAME ASSIGNED **
III	QG2082_V1	mRNA	3826112	3827241	.	-	.	ID=CBEC_524039;Parent=CBEC_524038;Name=** NO NAME ASSIGNED **;InterPro=IPR001810,IPR042317;Gene_Ontology=GO:0005515
III	QG2082_V1	three_prime_UTR	3826112	3826128	.	-	.	ID=CBEC_524047;Parent=CBEC_524039
III	QG2082_V1	repeat_region	3826114	3827173	.	.	.	X=Cluster712_2XXXXLTR-Gypsy;ID=Cluster712_2XXXXLTR-Gypsy;intact=TRUE
III	QG2082_V1	CDS	3826129	3826345	.	-	1	ID=CBEC_524043;Parent=CBEC_524039
III	QG2082_V1	intron	3826346	3826394	.	-	1	Parent=CBEC_524039;ID=CBEC_524039_intron
III	QG2082_V1	CDS	3826395	3827087	.	-	1	ID=CBEC_524044;Parent=CBEC_524039
III	QG2082_V1	exon	3826395	3827087	.	-	.	ID=CBEC_524041;Parent=CBEC_524039
III	QG2082_V1	intron	3827088	3827133	.	-	0	Parent=CBEC_524039;ID=CBEC_524039_intron
III	QG2082_V1	CDS	3827134	3827213	.	-	0	ID=CBEC_524045;Parent=CBEC_524039
III	QG2082_V1	exon	3827134	3827241	.	-	.	ID=CBEC_524042;Parent=CBEC_524039
III	QG2082_V1	five_prime_UTR	3827214	3827241	.	-	.	ID=CBEC_524046;Parent=CBEC_524039
III	QG2082_V1	exon	3827605	3828100	.	-	.	ID=CBEC_524060;Parent=CBEC_524059
III	QG2082_V1	gene	3827605	3834104	.	-	.	ID=CBEC_524058;Name=EVM prediction III.847;celegans_gene_ids=WBGene00000414;celegans_gene_names=cec-1
III	QG2082_V1	mRNA	3827605	3834104	.	-	.	ID=CBEC_524059;Parent=CBEC_524058;Name=EVM prediction III.847;InterPro=IPR000953,IPR016197,IPR023779,IPR023780
III	QG2082_V1	three_prime_UTR	3827605	3827980	.	-	.	ID=CBEC_524069;Parent=CBEC_524059
III	QG2082_V1	repeat_region	3827722	3827757	.	.	.	X=A-rich_1201XXXXA-rich;ID=A-rich_1201XXXXA-rich;intact=TRUE
III	QG2082_V1	CDS	3827981	3828100	.	-	0	ID=CBEC_524064;Parent=CBEC_524059
III	QG2082_V1	intron	3828101	3828146	.	-	1	Parent=CBEC_524059;ID=CBEC_524059_intron
III	QG2082_V1	CDS	3828147	3828915	.	-	1	ID=CBEC_524065;Parent=CBEC_524059
III	QG2082_V1	exon	3828147	3828915	.	-	.	ID=CBEC_524061;Parent=CBEC_524059
III	QG2082_V1	repeat_region	3828466	3828516	.	.	.	X=TCTn_250XXXXSimple_repeat;ID=TCTn_250XXXXSimple_repeat;intact=TRUE
III	QG2082_V1	intron	3828916	3833858	.	-	0	Parent=CBEC_524059;ID=CBEC_524059_intron
III	QG2082_V1	repeat_region	3829124	3829256	.	.	.	X=Cluster402_549XXXXDNA-TcMar-Tc1;ID=Cluster402_549XXXXDNA-TcMar-Tc1;intact=TRUE
III	QG2082_V1	repeat_region	3829257	3829421	.	.	.	X=Cluster402_550XXXXDNA-TcMar-Tc1;ID=Cluster402_550XXXXDNA-TcMar-Tc1;intact=TRUE
III	QG2082_V1	repeat_region	3829422	3829433	.	.	.	X=Cluster402_550XXXXDNA-TcMar-Tc1;ID=Cluster402_550XXXXDNA-TcMar-Tc1;intact=TRUE
III	QG2082_V1	repeat_region	3829434	3829894	.	.	.	X=Cluster979_149XXXXDNA-TcMar-Tc1;ID=Cluster979_149XXXXDNA-TcMar-Tc1;intact=TRUE
III	QG2082_V1	repeat_region	3830134	3830574	.	.	.	X=Cluster979_150XXXXDNA-TcMar-Tc1;ID=Cluster979_150XXXXDNA-TcMar-Tc1;intact=TRUE
III	QG2082_V1	repeat_region	3830807	3831306	.	.	.	X=Cluster979_151XXXXDNA-TcMar-Tc1;ID=Cluster979_151XXXXDNA-TcMar-Tc1;intact=TRUE
III	QG2082_V1	repeat_region	3831307	3831310	.	.	.	X=Cluster537_36XXXXDNA-TcMar-Tc1;ID=Cluster537_36XXXXDNA-TcMar-Tc1;intact=TRUE
III	QG2082_V1	repeat_region	3831311	3831768	.	.	.	X=Cluster537_36XXXXDNA-TcMar-Tc1;ID=Cluster537_36XXXXDNA-TcMar-Tc1;intact=TRUE
III	QG2082_V1	repeat_region	3831769	3831922	.	.	.	X=Cluster999_53XXXXDNA-TcMar-Tc1;ID=Cluster999_53XXXXDNA-TcMar-Tc1;intact=TRUE
III	QG2082_V1	repeat_region	3831923	3831926	.	.	.	X=Cluster537_37XXXXDNA-TcMar-Tc1;ID=Cluster537_37XXXXDNA-TcMar-Tc1;intact=TRUE
III	QG2082_V1	repeat_region	3831927	3833201	.	.	.	X=Cluster537_37XXXXDNA-TcMar-Tc1;ID=Cluster537_37XXXXDNA-TcMar-Tc1;intact=TRUE
III	QG2082_V1	repeat_region	3833202	3833208	.	.	.	X=Cluster434_1165XXXXDNA-TcMar-Tc1;ID=Cluster434_1165XXXXDNA-TcMar-Tc1;intact=TRUE
III	QG2082_V1	repeat_region	3833209	3833209	.	.	.	X=Cluster402_551XXXXDNA-TcMar-Tc1;ID=Cluster402_551XXXXDNA-TcMar-Tc1;intact=TRUE
III	QG2082_V1	repeat_region	3833210	3833232	.	.	.	X=Cluster402_551XXXXDNA-TcMar-Tc1;ID=Cluster402_551XXXXDNA-TcMar-Tc1;intact=TRUE
III	QG2082_V1	repeat_region	3833233	3833238	.	.	.	X=Cluster402_551XXXXDNA-TcMar-Tc1;ID=Cluster402_551XXXXDNA-TcMar-Tc1;intact=TRUE
III	QG2082_V1	CDS	3833859	3833902	.	-	0	ID=CBEC_524066;Parent=CBEC_524059
III	QG2082_V1	exon	3833859	3833902	.	-	.	ID=CBEC_524062;Parent=CBEC_524059
III	QG2082_V1	intron	3833903	3833952	.	-	0	Parent=CBEC_524059;ID=CBEC_524059_intron
III	QG2082_V1	CDS	3833953	3834072	.	-	0	ID=CBEC_524067;Parent=CBEC_524059
III	QG2082_V1	exon	3833953	3834104	.	-	.	ID=CBEC_524063;Parent=CBEC_524059
III	QG2082_V1	five_prime_UTR	3834073	3834104	.	-	.	ID=CBEC_524068;Parent=CBEC_524059
III	QG2082_V1	repeat_region	3834365	3834405	.	.	.	X=GTn_31XXXXSimple_repeat;ID=GTn_31XXXXSimple_repeat;intact=TRUE
III	QG2082_V1	CDS	3834537	3834623	.	-	0	ID=CBEC_524087;Parent=CBEC_524081
III	QG2082_V1	exon	3834537	3834623	.	-	.	ID=CBEC_524082;Parent=CBEC_524081
III	QG2082_V1	gene	3834537	3835543	.	-	.	ID=CBEC_524080;Name=EVM prediction III.848;celegans_gene_ids=WBGene00022704;celegans_gene_names=ZK353.9
III	QG2082_V1	mRNA	3834537	3835543	.	-	.	ID=CBEC_524081;Parent=CBEC_524080;Name=EVM prediction III.848;InterPro=IPR037047,IPR010400,IPR045099,IPR008979
III	QG2082_V1	intron	3834624	3834852	.	-	0	Parent=CBEC_524081;ID=CBEC_524081_intron
III	QG2082_V1	repeat_region	3834628	3834851	.	.	.	X=Cluster72_208XXXXUnknown;ID=Cluster72_208XXXXUnknown;intact=TRUE
III	QG2082_V1	CDS	3834853	3835062	.	-	0	ID=CBEC_524088;Parent=CBEC_524081
III	QG2082_V1	exon	3834853	3835062	.	-	.	ID=CBEC_524083;Parent=CBEC_524081
III	QG2082_V1	intron	3835063	3835111	.	-	1	Parent=CBEC_524081;ID=CBEC_524081_intron
III	QG2082_V1	CDS	3835112	3835259	.	-	1	ID=CBEC_524089;Parent=CBEC_524081
III	QG2082_V1	exon	3835112	3835259	.	-	.	ID=CBEC_524084;Parent=CBEC_524081
III	QG2082_V1	intron	3835260	3835309	.	-	0	Parent=CBEC_524081;ID=CBEC_524081_intron
III	QG2082_V1	repeat_region	3835263	3835305	.	.	.	X=Cluster72_209XXXXUnknown;ID=Cluster72_209XXXXUnknown;intact=TRUE
III	QG2082_V1	CDS	3835310	3835383	.	-	0	ID=CBEC_524090;Parent=CBEC_524081
III	QG2082_V1	exon	3835310	3835383	.	-	.	ID=CBEC_524085;Parent=CBEC_524081
III	QG2082_V1	intron	3835384	3835432	.	-	0	Parent=CBEC_524081;ID=CBEC_524081_intron
III	QG2082_V1	CDS	3835433	3835543	.	-	0	ID=CBEC_524091;Parent=CBEC_524081
III	QG2082_V1	exon	3835433	3835543	.	-	.	ID=CBEC_524086;Parent=CBEC_524081
III	QG2082_V1	repeat_region	3835738	3835791	.	.	.	X=A-rich_1202XXXXA-rich;ID=A-rich_1202XXXXA-rich;intact=TRUE
III	QG2082_V1	CDS	3836240	3836341	.	-	0	ID=CBEC_524115;Parent=CBEC_524103
III	QG2082_V1	exon	3836240	3836341	.	-	.	ID=CBEC_524104;Parent=CBEC_524103
III	QG2082_V1	gene	3836240	3838630	.	-	.	ID=CBEC_524102;Name=EVM prediction III.849;celegans_gene_ids=WBGene00022697;celegans_gene_names=cyy-1
III	QG2082_V1	mRNA	3836240	3838630	.	-	.	ID=CBEC_524103;Parent=CBEC_524102;Name=EVM prediction III.849;InterPro=IPR012399,IPR036915,IPR006671,IPR013763;Gene_Ontology=GO:0019901,GO:0000079
III	QG2082_V1	intron	3836342	3836453	.	-	1	Parent=CBEC_524103;ID=CBEC_524103_intron
III	QG2082_V1	CDS	3836454	3836616	.	-	1	ID=CBEC_524116;Parent=CBEC_524103
III	QG2082_V1	exon	3836454	3836616	.	-	.	ID=CBEC_524105;Parent=CBEC_524103
III	QG2082_V1	intron	3836617	3836665	.	-	0	Parent=CBEC_524103;ID=CBEC_524103_intron
III	QG2082_V1	CDS	3836666	3836832	.	-	0	ID=CBEC_524117;Parent=CBEC_524103
III	QG2082_V1	exon	3836666	3836832	.	-	.	ID=CBEC_524106;Parent=CBEC_524103
III	QG2082_V1	repeat_region	3836829	3836875	.	.	.	X=Cluster54_526XXXXDNA-CMC-Chapaev;ID=Cluster54_526XXXXDNA-CMC-Chapaev;intact=TRUE
III	QG2082_V1	intron	3836833	3836968	.	-	0	Parent=CBEC_524103;ID=CBEC_524103_intron
III	QG2082_V1	repeat_region	3836876	3836893	.	.	.	X=Cluster402_552XXXXDNA-TcMar-Tc1;ID=Cluster402_552XXXXDNA-TcMar-Tc1;intact=TRUE
III	QG2082_V1	repeat_region	3836894	3836960	.	.	.	X=Cluster402_552XXXXDNA-TcMar-Tc1;ID=Cluster402_552XXXXDNA-TcMar-Tc1;intact=TRUE
III	QG2082_V1	CDS	3836969	3837088	.	-	0	ID=CBEC_524118;Parent=CBEC_524103
III	QG2082_V1	exon	3836969	3837088	.	-	.	ID=CBEC_524107;Parent=CBEC_524103
III	QG2082_V1	intron	3837089	3837129	.	-	2	Parent=CBEC_524103;ID=CBEC_524103_intron
III	QG2082_V1	CDS	3837130	3837272	.	-	2	ID=CBEC_524119;Parent=CBEC_524103
III	QG2082_V1	exon	3837130	3837272	.	-	.	ID=CBEC_524108;Parent=CBEC_524103
III	QG2082_V1	intron	3837273	3837315	.	-	2	Parent=CBEC_524103;ID=CBEC_524103_intron
III	QG2082_V1	CDS	3837316	3837432	.	-	2	ID=CBEC_524120;Parent=CBEC_524103
III	QG2082_V1	exon	3837316	3837432	.	-	.	ID=CBEC_524109;Parent=CBEC_524103
III	QG2082_V1	intron	3837433	3837480	.	-	2	Parent=CBEC_524103;ID=CBEC_524103_intron
III	QG2082_V1	CDS	3837481	3837555	.	-	2	ID=CBEC_524121;Parent=CBEC_524103
III	QG2082_V1	exon	3837481	3837555	.	-	.	ID=CBEC_524110;Parent=CBEC_524103
III	QG2082_V1	intron	3837556	3837679	.	-	0	Parent=CBEC_524103;ID=CBEC_524103_intron
III	QG2082_V1	CDS	3837680	3837764	.	-	0	ID=CBEC_524122;Parent=CBEC_524103
III	QG2082_V1	exon	3837680	3837764	.	-	.	ID=CBEC_524111;Parent=CBEC_524103
III	QG2082_V1	intron	3837765	3837894	.	-	0	Parent=CBEC_524103;ID=CBEC_524103_intron
III	QG2082_V1	CDS	3837895	3837996	.	-	0	ID=CBEC_524123;Parent=CBEC_524103
III	QG2082_V1	exon	3837895	3837996	.	-	.	ID=CBEC_524112;Parent=CBEC_524103
III	QG2082_V1	intron	3837997	3838047	.	-	0	Parent=CBEC_524103;ID=CBEC_524103_intron
III	QG2082_V1	CDS	3838048	3838062	.	-	0	ID=CBEC_524124;Parent=CBEC_524103
III	QG2082_V1	exon	3838048	3838062	.	-	.	ID=CBEC_524113;Parent=CBEC_524103
III	QG2082_V1	intron	3838063	3838561	.	-	0	Parent=CBEC_524103;ID=CBEC_524103_intron
III	QG2082_V1	repeat_region	3838459	3838508	.	.	.	X=TTTGATn_2XXXXSimple_repeat;ID=TTTGATn_2XXXXSimple_repeat;intact=TRUE
III	QG2082_V1	CDS	3838562	3838630	.	-	0	ID=CBEC_524125;Parent=CBEC_524103
III	QG2082_V1	exon	3838562	3838630	.	-	.	ID=CBEC_524114;Parent=CBEC_524103
III	QG2082_V1	CDS	3838909	3839119	.	+	0	ID=CBEC_524145;Parent=CBEC_524137
III	QG2082_V1	exon	3838909	3839119	.	+	.	ID=CBEC_524138;Parent=CBEC_524137
III	QG2082_V1	gene	3838909	3840608	.	+	.	ID=CBEC_524136;Name=EVM prediction III.850;celegans_gene_ids=WBGene00022703;celegans_gene_names=ubxn-4
III	QG2082_V1	mRNA	3838909	3840608	.	+	.	ID=CBEC_524137;Parent=CBEC_524136;Name=EVM prediction III.850;InterPro=IPR001012,IPR029071;Gene_Ontology=GO:0005515
III	QG2082_V1	intron	3839120	3839172	.	+	2	Parent=CBEC_524137;ID=CBEC_524137_intron
III	QG2082_V1	CDS	3839173	3839671	.	+	2	ID=CBEC_524146;Parent=CBEC_524137
III	QG2082_V1	exon	3839173	3839671	.	+	.	ID=CBEC_524139;Parent=CBEC_524137
III	QG2082_V1	repeat_region	3839313	3839389	.	.	.	X=GCTCCAn_8XXXXSimple_repeat;ID=GCTCCAn_8XXXXSimple_repeat;intact=TRUE
III	QG2082_V1	intron	3839672	3839717	.	+	1	Parent=CBEC_524137;ID=CBEC_524137_intron
III	QG2082_V1	CDS	3839718	3839819	.	+	1	ID=CBEC_524147;Parent=CBEC_524137
III	QG2082_V1	exon	3839718	3839819	.	+	.	ID=CBEC_524140;Parent=CBEC_524137
III	QG2082_V1	intron	3839820	3839859	.	+	1	Parent=CBEC_524137;ID=CBEC_524137_intron
III	QG2082_V1	CDS	3839860	3839956	.	+	1	ID=CBEC_524148;Parent=CBEC_524137
III	QG2082_V1	exon	3839860	3839956	.	+	.	ID=CBEC_524141;Parent=CBEC_524137
III	QG2082_V1	intron	3839957	3840002	.	+	0	Parent=CBEC_524137;ID=CBEC_524137_intron
III	QG2082_V1	CDS	3840003	3840131	.	+	0	ID=CBEC_524149;Parent=CBEC_524137
III	QG2082_V1	exon	3840003	3840131	.	+	.	ID=CBEC_524142;Parent=CBEC_524137
III	QG2082_V1	intron	3840132	3840177	.	+	0	Parent=CBEC_524137;ID=CBEC_524137_intron
III	QG2082_V1	CDS	3840178	3840420	.	+	0	ID=CBEC_524150;Parent=CBEC_524137
III	QG2082_V1	exon	3840178	3840420	.	+	.	ID=CBEC_524143;Parent=CBEC_524137
III	QG2082_V1	intron	3840421	3840518	.	+	0	Parent=CBEC_524137;ID=CBEC_524137_intron
III	QG2082_V1	CDS	3840519	3840608	.	+	0	ID=CBEC_524151;Parent=CBEC_524137
III	QG2082_V1	exon	3840519	3840608	.	+	.	ID=CBEC_524144;Parent=CBEC_524137
III	QG2082_V1	exon	3840854	3840988	.	+	.	ID=CBEC_524164;Parent=CBEC_524163
III	QG2082_V1	five_prime_UTR	3840854	3840855	.	+	.	ID=CBEC_524172;Parent=CBEC_524163
III	QG2082_V1	gene	3840854	3842694	.	+	.	ID=CBEC_524162;Name=EVM prediction III.851;celegans_gene_ids=WBGene00022702;celegans_gene_names=cutc-1
III	QG2082_V1	mRNA	3840854	3842694	.	+	.	ID=CBEC_524163;Parent=CBEC_524162;Name=EVM prediction III.851;InterPro=IPR005627,IPR036822
III	QG2082_V1	CDS	3840856	3840988	.	+	0	ID=CBEC_524168;Parent=CBEC_524163
III	QG2082_V1	intron	3840989	3841376	.	+	2	Parent=CBEC_524163;ID=CBEC_524163_intron
III	QG2082_V1	repeat_region	3841068	3841287	.	.	.	X=Cluster434_1166XXXXDNA-TcMar-Tc1;ID=Cluster434_1166XXXXDNA-TcMar-Tc1;intact=TRUE
III	QG2082_V1	CDS	3841377	3841548	.	+	2	ID=CBEC_524169;Parent=CBEC_524163
III	QG2082_V1	exon	3841377	3841548	.	+	.	ID=CBEC_524165;Parent=CBEC_524163
III	QG2082_V1	intron	3841549	3841966	.	+	1	Parent=CBEC_524163;ID=CBEC_524163_intron
III	QG2082_V1	repeat_region	3841586	3841899	.	.	.	X=Cluster434_1167XXXXDNA-TcMar-Tc1;ID=Cluster434_1167XXXXDNA-TcMar-Tc1;intact=TRUE
III	QG2082_V1	repeat_region	3841900	3841927	.	.	.	X=Cluster1323_277XXXXUnknown;ID=Cluster1323_277XXXXUnknown;intact=TRUE
III	QG2082_V1	repeat_region	3841928	3841936	.	.	.	X=Cluster1323_277XXXXUnknown;ID=Cluster1323_277XXXXUnknown;intact=TRUE
III	QG2082_V1	CDS	3841967	3842300	.	+	1	ID=CBEC_524170;Parent=CBEC_524163
III	QG2082_V1	exon	3841967	3842300	.	+	.	ID=CBEC_524166;Parent=CBEC_524163
III	QG2082_V1	intron	3842301	3842346	.	+	0	Parent=CBEC_524163;ID=CBEC_524163_intron
III	QG2082_V1	CDS	3842347	3842454	.	+	0	ID=CBEC_524171;Parent=CBEC_524163
III	QG2082_V1	exon	3842347	3842694	.	+	.	ID=CBEC_524167;Parent=CBEC_524163
III	QG2082_V1	three_prime_UTR	3842455	3842694	.	+	.	ID=CBEC_524173;Parent=CBEC_524163
III	QG2082_V1	exon	3843221	3843378	.	+	.	ID=CBEC_524186;Parent=CBEC_524185
III	QG2082_V1	five_prime_UTR	3843221	3843236	.	+	.	ID=CBEC_524196;Parent=CBEC_524185
III	QG2082_V1	gene	3843221	3845165	.	+	.	ID=CBEC_524184;Name=EVM prediction III.852;celegans_gene_ids=WBGene00002249;celegans_gene_names=lap-1
III	QG2082_V1	mRNA	3843221	3845165	.	+	.	ID=CBEC_524185;Parent=CBEC_524184;Name=EVM prediction III.852;InterPro=IPR000819,IPR041417,IPR011356;Gene_Ontology=GO:0046872,GO:0070006,GO:0006508,GO:0030145,GO:0019538,GO:0005737
III	QG2082_V1	CDS	3843237	3843378	.	+	0	ID=CBEC_524191;Parent=CBEC_524185
III	QG2082_V1	intron	3843379	3843427	.	+	2	Parent=CBEC_524185;ID=CBEC_524185_intron
III	QG2082_V1	CDS	3843428	3843609	.	+	2	ID=CBEC_524192;Parent=CBEC_524185
III	QG2082_V1	exon	3843428	3843609	.	+	.	ID=CBEC_524187;Parent=CBEC_524185
III	QG2082_V1	intron	3843610	3843655	.	+	0	Parent=CBEC_524185;ID=CBEC_524185_intron
III	QG2082_V1	CDS	3843656	3843796	.	+	0	ID=CBEC_524193;Parent=CBEC_524185
III	QG2082_V1	exon	3843656	3843796	.	+	.	ID=CBEC_524188;Parent=CBEC_524185
III	QG2082_V1	intron	3843797	3843999	.	+	0	Parent=CBEC_524185;ID=CBEC_524185_intron
III	QG2082_V1	CDS	3844000	3844348	.	+	0	ID=CBEC_524194;Parent=CBEC_524185
III	QG2082_V1	exon	3844000	3844348	.	+	.	ID=CBEC_524189;Parent=CBEC_524185
III	QG2082_V1	intron	3844349	3844389	.	+	2	Parent=CBEC_524185;ID=CBEC_524185_intron
III	QG2082_V1	CDS	3844390	3845060	.	+	2	ID=CBEC_524195;Parent=CBEC_524185
III	QG2082_V1	exon	3844390	3845165	.	+	.	ID=CBEC_524190;Parent=CBEC_524185
III	QG2082_V1	three_prime_UTR	3845061	3845165	.	+	.	ID=CBEC_524197;Parent=CBEC_524185
III	QG2082_V1	CDS	3845337	3845425	.	+	0	ID=CBEC_524215;Parent=CBEC_524209
III	QG2082_V1	exon	3845337	3845425	.	+	.	ID=CBEC_524210;Parent=CBEC_524209
III	QG2082_V1	gene	3845337	3847307	.	+	.	ID=CBEC_524208;Name=EVM prediction III.853
III	QG2082_V1	mRNA	3845337	3847307	.	+	.	ID=CBEC_524209;Parent=CBEC_524208;Name=EVM prediction III.853
III	QG2082_V1	intron	3845426	3845911	.	+	1	Parent=CBEC_524209;ID=CBEC_524209_intron
III	QG2082_V1	repeat_region	3845490	3845861	.	.	.	X=Cluster436_128XXXXUnknown;ID=Cluster436_128XXXXUnknown;intact=TRUE
III	QG2082_V1	CDS	3845912	3846209	.	+	1	ID=CBEC_524216;Parent=CBEC_524209
III	QG2082_V1	exon	3845912	3846209	.	+	.	ID=CBEC_524211;Parent=CBEC_524209
III	QG2082_V1	intron	3846210	3846520	.	+	0	Parent=CBEC_524209;ID=CBEC_524209_intron
III	QG2082_V1	repeat_region	3846326	3846508	.	.	.	X=Cluster402_553XXXXDNA-TcMar-Tc1;ID=Cluster402_553XXXXDNA-TcMar-Tc1;intact=TRUE
III	QG2082_V1	CDS	3846521	3846688	.	+	0	ID=CBEC_524217;Parent=CBEC_524209
III	QG2082_V1	exon	3846521	3846688	.	+	.	ID=CBEC_524212;Parent=CBEC_524209
III	QG2082_V1	intron	3846689	3846729	.	+	0	Parent=CBEC_524209;ID=CBEC_524209_intron
III	QG2082_V1	CDS	3846730	3846992	.	+	0	ID=CBEC_524218;Parent=CBEC_524209
III	QG2082_V1	exon	3846730	3846992	.	+	.	ID=CBEC_524213;Parent=CBEC_524209
III	QG2082_V1	intron	3846993	3847039	.	+	1	Parent=CBEC_524209;ID=CBEC_524209_intron
III	QG2082_V1	CDS	3847040	3847307	.	+	1	ID=CBEC_524219;Parent=CBEC_524209
III	QG2082_V1	exon	3847040	3847307	.	+	.	ID=CBEC_524214;Parent=CBEC_524209
III	QG2082_V1	repeat_region	3847298	3847532	.	.	.	X=Cluster115_36XXXXUnknown;ID=Cluster115_36XXXXUnknown;intact=TRUE
III	QG2082_V1	repeat_region	3847720	3847962	.	.	.	X=Cluster115_37XXXXUnknown;ID=Cluster115_37XXXXUnknown;intact=TRUE
III	QG2082_V1	repeat_region	3847967	3848044	.	.	.	X=CGAGn_3XXXXSimple_repeat;ID=CGAGn_3XXXXSimple_repeat;intact=TRUE
III	QG2082_V1	repeat_region	3848658	3848694	.	.	.	X=TTTCGACTTn_3XXXXSimple_repeat;ID=TTTCGACTTn_3XXXXSimple_repeat;intact=TRUE
III	QG2082_V1	repeat_region	3848904	3849061	.	.	.	X=Cluster1370_55XXXXDNA-TcMar-Tc1;ID=Cluster1370_55XXXXDNA-TcMar-Tc1;intact=TRUE
III	QG2082_V1	repeat_region	3849068	3849305	.	.	.	X=Cluster402_554XXXXDNA-TcMar-Tc1;ID=Cluster402_554XXXXDNA-TcMar-Tc1;intact=TRUE
III	QG2082_V1	repeat_region	3849306	3849312	.	.	.	X=Cluster434_1168XXXXDNA-TcMar-Tc1;ID=Cluster434_1168XXXXDNA-TcMar-Tc1;intact=TRUE
III	QG2082_V1	repeat_region	3849313	3849373	.	.	.	X=Cluster434_1168XXXXDNA-TcMar-Tc1;ID=Cluster434_1168XXXXDNA-TcMar-Tc1;intact=TRUE
III	QG2082_V1	CDS	3849717	3849807	.	-	1	ID=CBEC_524235;Parent=CBEC_524231
III	QG2082_V1	exon	3849717	3849807	.	-	.	ID=CBEC_524232;Parent=CBEC_524231
III	QG2082_V1	gene	3849717	3850679	.	-	.	ID=CBEC_524230;Name=EVM prediction III.854;celegans_gene_ids=WBGene00022698;celegans_gene_names=ZK353.2
III	QG2082_V1	mRNA	3849717	3850679	.	-	.	ID=CBEC_524231;Parent=CBEC_524230;Name=EVM prediction III.854;InterPro=IPR022559
III	QG2082_V1	intron	3849808	3849854	.	-	1	Parent=CBEC_524231;ID=CBEC_524231_intron
III	QG2082_V1	CDS	3849855	3849944	.	-	1	ID=CBEC_524236;Parent=CBEC_524231
III	QG2082_V1	exon	3849855	3849944	.	-	.	ID=CBEC_524233;Parent=CBEC_524231
III	QG2082_V1	intron	3849945	3850563	.	-	0	Parent=CBEC_524231;ID=CBEC_524231_intron
III	QG2082_V1	repeat_region	3850014	3850064	.	.	.	X=Cluster305_2021XXXXDNA-TcMar-Tc1;ID=Cluster305_2021XXXXDNA-TcMar-Tc1;intact=TRUE
III	QG2082_V1	repeat_region	3850185	3850215	.	.	.	X=Cluster305_2022XXXXDNA-TcMar-Tc1;ID=Cluster305_2022XXXXDNA-TcMar-Tc1;intact=TRUE
III	QG2082_V1	repeat_region	3850216	3850290	.	.	.	X=Cluster305_2023XXXXDNA-TcMar-Tc1;ID=Cluster305_2023XXXXDNA-TcMar-Tc1;intact=TRUE
III	QG2082_V1	repeat_region	3850351	3850423	.	.	.	X=Cluster305_2024XXXXDNA-TcMar-Tc1;ID=Cluster305_2024XXXXDNA-TcMar-Tc1;intact=TRUE
III	QG2082_V1	repeat_region	3850424	3850453	.	.	.	X=Cluster305_2025XXXXDNA-TcMar-Tc1;ID=Cluster305_2025XXXXDNA-TcMar-Tc1;intact=TRUE
III	QG2082_V1	CDS	3850564	3850679	.	-	0	ID=CBEC_524237;Parent=CBEC_524231
III	QG2082_V1	exon	3850564	3850679	.	-	.	ID=CBEC_524234;Parent=CBEC_524231
III	QG2082_V1	repeat_region	3851830	3851890	.	.	.	X=GA-rich_889XXXXGA-rich;ID=GA-rich_889XXXXGA-rich;intact=TRUE
III	QG2082_V1	repeat_region	3851935	3851973	.	.	.	X=A-rich_1203XXXXA-rich;ID=A-rich_1203XXXXA-rich;intact=TRUE
III	QG2082_V1	CDS	3852431	3852538	.	-	0	ID=CBEC_524260;Parent=CBEC_524249
III	QG2082_V1	exon	3852431	3852538	.	-	.	ID=CBEC_524250;Parent=CBEC_524249
III	QG2082_V1	gene	3852431	3856227	.	-	.	ID=CBEC_524248;Name=EVM prediction III.855;celegans_gene_ids=WBGene00000060;celegans_gene_names=acr-21
III	QG2082_V1	mRNA	3852431	3856227	.	-	.	ID=CBEC_524249;Parent=CBEC_524248;Name=EVM prediction III.855;InterPro=IPR018000,IPR036734,IPR038050,IPR006201,IPR002394,IPR036719,IPR006202,IPR006029;Gene_Ontology=GO:0005230,GO:0006811,GO:0016020,GO:0004888,GO:0005216,GO:0034220,GO:0022848,GO:0045211
III	QG2082_V1	intron	3852539	3852704	.	-	0	Parent=CBEC_524249;ID=CBEC_524249_intron
III	QG2082_V1	CDS	3852705	3853001	.	-	0	ID=CBEC_524261;Parent=CBEC_524249
III	QG2082_V1	exon	3852705	3853001	.	-	.	ID=CBEC_524251;Parent=CBEC_524249
III	QG2082_V1	intron	3853002	3853613	.	-	2	Parent=CBEC_524249;ID=CBEC_524249_intron
III	QG2082_V1	repeat_region	3853086	3853268	.	.	.	X=Cluster305_2026XXXXDNA-TcMar-Tc1;ID=Cluster305_2026XXXXDNA-TcMar-Tc1;intact=TRUE
III	QG2082_V1	repeat_region	3853380	3853437	.	.	.	X=Cluster1021_238XXXXDNA-TcMar-Tc1;ID=Cluster1021_238XXXXDNA-TcMar-Tc1;intact=TRUE
III	QG2082_V1	CDS	3853614	3853765	.	-	2	ID=CBEC_524262;Parent=CBEC_524249
III	QG2082_V1	exon	3853614	3853765	.	-	.	ID=CBEC_524252;Parent=CBEC_524249
III	QG2082_V1	intron	3853766	3853808	.	-	0	Parent=CBEC_524249;ID=CBEC_524249_intron
III	QG2082_V1	CDS	3853809	3853935	.	-	0	ID=CBEC_524263;Parent=CBEC_524249
III	QG2082_V1	exon	3853809	3853935	.	-	.	ID=CBEC_524253;Parent=CBEC_524249
III	QG2082_V1	intron	3853936	3854087	.	-	0	Parent=CBEC_524249;ID=CBEC_524249_intron
III	QG2082_V1	CDS	3854088	3854231	.	-	0	ID=CBEC_524264;Parent=CBEC_524249
III	QG2082_V1	exon	3854088	3854231	.	-	.	ID=CBEC_524254;Parent=CBEC_524249
III	QG2082_V1	intron	3854232	3854619	.	-	0	Parent=CBEC_524249;ID=CBEC_524249_intron
III	QG2082_V1	repeat_region	3854240	3854545	.	.	.	X=Cluster1063_413XXXXDNA-TcMar-Tc1;ID=Cluster1063_413XXXXDNA-TcMar-Tc1;intact=TRUE
III	QG2082_V1	repeat_region	3854546	3854611	.	.	.	X=Cluster1471_46XXXXDNA-CMC-Chapaev;ID=Cluster1471_46XXXXDNA-CMC-Chapaev;intact=TRUE
III	QG2082_V1	CDS	3854620	3854862	.	-	0	ID=CBEC_524265;Parent=CBEC_524249
III	QG2082_V1	exon	3854620	3854862	.	-	.	ID=CBEC_524255;Parent=CBEC_524249
III	QG2082_V1	intron	3854863	3854935	.	-	2	Parent=CBEC_524249;ID=CBEC_524249_intron
III	QG2082_V1	CDS	3854936	3855081	.	-	2	ID=CBEC_524266;Parent=CBEC_524249
III	QG2082_V1	exon	3854936	3855081	.	-	.	ID=CBEC_524256;Parent=CBEC_524249
III	QG2082_V1	intron	3855082	3855269	.	-	1	Parent=CBEC_524249;ID=CBEC_524249_intron
III	QG2082_V1	CDS	3855270	3855481	.	-	1	ID=CBEC_524267;Parent=CBEC_524249
III	QG2082_V1	exon	3855270	3855481	.	-	.	ID=CBEC_524257;Parent=CBEC_524249
III	QG2082_V1	intron	3855482	3855725	.	-	0	Parent=CBEC_524249;ID=CBEC_524249_intron
III	QG2082_V1	CDS	3855726	3855880	.	-	0	ID=CBEC_524268;Parent=CBEC_524249
III	QG2082_V1	exon	3855726	3855880	.	-	.	ID=CBEC_524258;Parent=CBEC_524249
III	QG2082_V1	intron	3855881	3856110	.	-	0	Parent=CBEC_524249;ID=CBEC_524249_intron
III	QG2082_V1	CDS	3856111	3856227	.	-	0	ID=CBEC_524269;Parent=CBEC_524249
III	QG2082_V1	exon	3856111	3856227	.	-	.	ID=CBEC_524259;Parent=CBEC_524249
III	QG2082_V1	repeat_region	3857650	3857695	.	.	.	X=GA-rich_890XXXXGA-rich;ID=GA-rich_890XXXXGA-rich;intact=TRUE
III	QG2082_V1	repeat_region	3858995	3859009	.	.	.	X=Cluster659_370XXXXUnknown;ID=Cluster659_370XXXXUnknown;intact=TRUE
III	QG2082_V1	repeat_region	3859010	3859033	.	.	.	X=Cluster305_2027XXXXDNA-TcMar-Tc1;ID=Cluster305_2027XXXXDNA-TcMar-Tc1;intact=TRUE
III	QG2082_V1	repeat_region	3859034	3859073	.	.	.	X=Cluster433_48XXXXDNA-TcMar-Tc1;ID=Cluster433_48XXXXDNA-TcMar-Tc1;intact=TRUE
III	QG2082_V1	repeat_region	3859074	3859078	.	.	.	X=Cluster433_48XXXXDNA-TcMar-Tc1;ID=Cluster433_48XXXXDNA-TcMar-Tc1;intact=TRUE
III	QG2082_V1	repeat_region	3859101	3859344	.	.	.	X=Cluster1387_156XXXXDNA-TcMar-Tc1;ID=Cluster1387_156XXXXDNA-TcMar-Tc1;intact=TRUE
III	QG2082_V1	repeat_region	3859389	3859403	.	.	.	X=Cluster305_2028XXXXDNA-TcMar-Tc1;ID=Cluster305_2028XXXXDNA-TcMar-Tc1;intact=TRUE
III	QG2082_V1	repeat_region	3859404	3859464	.	.	.	X=Cluster659_371XXXXUnknown;ID=Cluster659_371XXXXUnknown;intact=TRUE
III	QG2082_V1	repeat_region	3859465	3859483	.	.	.	X=Cluster659_371XXXXUnknown;ID=Cluster659_371XXXXUnknown;intact=TRUE
III	QG2082_V1	repeat_region	3859556	3859680	.	.	.	X=Cluster1021_239XXXXDNA-TcMar-Tc1;ID=Cluster1021_239XXXXDNA-TcMar-Tc1;intact=TRUE
III	QG2082_V1	repeat_region	3859706	3859782	.	.	.	X=Cluster305_2029XXXXDNA-TcMar-Tc1;ID=Cluster305_2029XXXXDNA-TcMar-Tc1;intact=TRUE
III	QG2082_V1	repeat_region	3859783	3859809	.	.	.	X=Cluster305_2030XXXXDNA-TcMar-Tc1;ID=Cluster305_2030XXXXDNA-TcMar-Tc1;intact=TRUE
III	QG2082_V1	repeat_region	3860828	3860881	.	.	.	X=Cluster537_38XXXXDNA-TcMar-Tc1;ID=Cluster537_38XXXXDNA-TcMar-Tc1;intact=TRUE
III	QG2082_V1	CDS	3860989	3861057	.	-	0	ID=CBEC_524287;Parent=CBEC_524281
III	QG2082_V1	exon	3860989	3861057	.	-	.	ID=CBEC_524282;Parent=CBEC_524281
III	QG2082_V1	gene	3860989	3862113	.	-	.	ID=CBEC_524280;Name=EVM prediction III.856;celegans_gene_ids=WBGene00001758,WBGene00001789,WBGene00018911,WBGene00018912,WBGene00021566;celegans_gene_names=F56A4.3,F56A4.4,gst-10,gst-41,Y45G12C.3
III	QG2082_V1	mRNA	3860989	3862113	.	-	.	ID=CBEC_524281;Parent=CBEC_524280;Name=EVM prediction III.856;InterPro=IPR004046,IPR036249,IPR036282,IPR004045,IPR010987
III	QG2082_V1	intron	3861058	3861105	.	-	2	Parent=CBEC_524281;ID=CBEC_524281_intron
III	QG2082_V1	CDS	3861106	3861437	.	-	2	ID=CBEC_524288;Parent=CBEC_524281
III	QG2082_V1	exon	3861106	3861437	.	-	.	ID=CBEC_524283;Parent=CBEC_524281
III	QG2082_V1	intron	3861438	3861783	.	-	0	Parent=CBEC_524281;ID=CBEC_524281_intron
III	QG2082_V1	repeat_region	3861462	3861497	.	.	.	X=ATTTTTGAn_2XXXXSimple_repeat;ID=ATTTTTGAn_2XXXXSimple_repeat;intact=TRUE
III	QG2082_V1	CDS	3861784	3861871	.	-	0	ID=CBEC_524289;Parent=CBEC_524281
III	QG2082_V1	exon	3861784	3861871	.	-	.	ID=CBEC_524284;Parent=CBEC_524281
III	QG2082_V1	intron	3861872	3861915	.	-	2	Parent=CBEC_524281;ID=CBEC_524281_intron
III	QG2082_V1	CDS	3861916	3862022	.	-	2	ID=CBEC_524290;Parent=CBEC_524281
III	QG2082_V1	exon	3861916	3862022	.	-	.	ID=CBEC_524285;Parent=CBEC_524281
III	QG2082_V1	intron	3862023	3862076	.	-	0	Parent=CBEC_524281;ID=CBEC_524281_intron
III	QG2082_V1	CDS	3862077	3862113	.	-	0	ID=CBEC_524291;Parent=CBEC_524281
III	QG2082_V1	exon	3862077	3862113	.	-	.	ID=CBEC_524286;Parent=CBEC_524281
III	QG2082_V1	repeat_region	3862118	3862322	.	.	.	X=Cluster1328_472XXXXDNA-TcMar-Tc1;ID=Cluster1328_472XXXXDNA-TcMar-Tc1;intact=TRUE
III	QG2082_V1	exon	3862471	3862584	.	-	.	ID=CBEC_524304;Parent=CBEC_524303
III	QG2082_V1	gene	3862471	3863912	.	-	.	ID=CBEC_524302;Name=EVM prediction III.857;celegans_gene_ids=WBGene00001758,WBGene00001789,WBGene00018911,WBGene00018912,WBGene00021566;celegans_gene_names=F56A4.3,F56A4.4,gst-10,gst-41,Y45G12C.3
III	QG2082_V1	mRNA	3862471	3863912	.	-	.	ID=CBEC_524303;Parent=CBEC_524302;Name=EVM prediction III.857;InterPro=IPR010987,IPR004046,IPR004045,IPR036282,IPR036249
III	QG2082_V1	three_prime_UTR	3862471	3862524	.	-	.	ID=CBEC_524317;Parent=CBEC_524303
III	QG2082_V1	CDS	3862525	3862584	.	-	0	ID=CBEC_524310;Parent=CBEC_524303
III	QG2082_V1	intron	3862585	3862629	.	-	0	Parent=CBEC_524303;ID=CBEC_524303_intron
III	QG2082_V1	CDS	3862630	3862860	.	-	0	ID=CBEC_524311;Parent=CBEC_524303
III	QG2082_V1	exon	3862630	3862860	.	-	.	ID=CBEC_524305;Parent=CBEC_524303
III	QG2082_V1	intron	3862861	3862906	.	-	2	Parent=CBEC_524303;ID=CBEC_524303_intron
III	QG2082_V1	CDS	3862907	3863010	.	-	2	ID=CBEC_524312;Parent=CBEC_524303
III	QG2082_V1	exon	3862907	3863010	.	-	.	ID=CBEC_524306;Parent=CBEC_524303
III	QG2082_V1	intron	3863011	3863564	.	-	0	Parent=CBEC_524303;ID=CBEC_524303_intron
III	QG2082_V1	CDS	3863565	3863652	.	-	0	ID=CBEC_524313;Parent=CBEC_524303
III	QG2082_V1	exon	3863565	3863652	.	-	.	ID=CBEC_524307;Parent=CBEC_524303
III	QG2082_V1	intron	3863653	3863696	.	-	2	Parent=CBEC_524303;ID=CBEC_524303_intron
III	QG2082_V1	CDS	3863697	3863803	.	-	2	ID=CBEC_524314;Parent=CBEC_524303
III	QG2082_V1	exon	3863697	3863803	.	-	.	ID=CBEC_524308;Parent=CBEC_524303
III	QG2082_V1	intron	3863804	3863857	.	-	0	Parent=CBEC_524303;ID=CBEC_524303_intron
III	QG2082_V1	CDS	3863858	3863894	.	-	0	ID=CBEC_524315;Parent=CBEC_524303
III	QG2082_V1	exon	3863858	3863912	.	-	.	ID=CBEC_524309;Parent=CBEC_524303
III	QG2082_V1	five_prime_UTR	3863895	3863912	.	-	.	ID=CBEC_524316;Parent=CBEC_524303
III	QG2082_V1	CDS	3864296	3864493	.	+	0	ID=CBEC_524336;Parent=CBEC_524329
III	QG2082_V1	exon	3864296	3864493	.	+	.	ID=CBEC_524330;Parent=CBEC_524329
III	QG2082_V1	gene	3864296	3866257	.	+	.	ID=CBEC_524328;Name=EVM prediction III.858;celegans_gene_ids=WBGene00022102;celegans_gene_names=Y69F12A.1
III	QG2082_V1	mRNA	3864296	3866257	.	+	.	ID=CBEC_524329;Parent=CBEC_524328;Name=EVM prediction III.858;InterPro=IPR000719,IPR011009,IPR017441;Gene_Ontology=GO:0004672,GO:0005524,GO:0006468
III	QG2082_V1	intron	3864494	3864539	.	+	0	Parent=CBEC_524329;ID=CBEC_524329_intron
III	QG2082_V1	CDS	3864540	3864884	.	+	0	ID=CBEC_524337;Parent=CBEC_524329
III	QG2082_V1	exon	3864540	3864884	.	+	.	ID=CBEC_524331;Parent=CBEC_524329
III	QG2082_V1	intron	3864885	3865412	.	+	0	Parent=CBEC_524329;ID=CBEC_524329_intron
III	QG2082_V1	repeat_region	3865021	3865072	.	.	.	X=Cluster402_555XXXXDNA-TcMar-Tc1;ID=Cluster402_555XXXXDNA-TcMar-Tc1;intact=TRUE
III	QG2082_V1	repeat_region	3865073	3865100	.	.	.	X=Cluster402_556XXXXDNA-TcMar-Tc1;ID=Cluster402_556XXXXDNA-TcMar-Tc1;intact=TRUE
III	QG2082_V1	repeat_region	3865101	3865319	.	.	.	X=Cluster402_556XXXXDNA-TcMar-Tc1;ID=Cluster402_556XXXXDNA-TcMar-Tc1;intact=TRUE
III	QG2082_V1	CDS	3865413	3865613	.	+	0	ID=CBEC_524338;Parent=CBEC_524329
III	QG2082_V1	exon	3865413	3865613	.	+	.	ID=CBEC_524332;Parent=CBEC_524329
III	QG2082_V1	intron	3865614	3865654	.	+	0	Parent=CBEC_524329;ID=CBEC_524329_intron
III	QG2082_V1	CDS	3865655	3865813	.	+	0	ID=CBEC_524339;Parent=CBEC_524329
III	QG2082_V1	exon	3865655	3865813	.	+	.	ID=CBEC_524333;Parent=CBEC_524329
III	QG2082_V1	intron	3865814	3865855	.	+	0	Parent=CBEC_524329;ID=CBEC_524329_intron
III	QG2082_V1	CDS	3865856	3865975	.	+	0	ID=CBEC_524340;Parent=CBEC_524329
III	QG2082_V1	exon	3865856	3865975	.	+	.	ID=CBEC_524334;Parent=CBEC_524329
III	QG2082_V1	intron	3865976	3866149	.	+	0	Parent=CBEC_524329;ID=CBEC_524329_intron
III	QG2082_V1	CDS	3866150	3866257	.	+	0	ID=CBEC_524341;Parent=CBEC_524329
III	QG2082_V1	exon	3866150	3866257	.	+	.	ID=CBEC_524335;Parent=CBEC_524329
III	QG2082_V1	exon	3866304	3866713	.	-	.	ID=CBEC_524354;Parent=CBEC_524353
III	QG2082_V1	gene	3866304	3871169	.	-	.	ID=CBEC_524352;Name=EVM prediction III.859;celegans_gene_ids=WBGene00004873;celegans_gene_names=smc-3
III	QG2082_V1	mRNA	3866304	3871169	.	-	.	ID=CBEC_524353;Parent=CBEC_524352;Name=EVM prediction III.859;InterPro=IPR041741,IPR027417,IPR010935,IPR024704,IPR003395,IPR036277;Gene_Ontology=GO:0005524,GO:0016887,GO:0005515,GO:0051276,GO:0005694
III	QG2082_V1	three_prime_UTR	3866304	3866534	.	-	.	ID=CBEC_524388;Parent=CBEC_524353
III	QG2082_V1	CDS	3866535	3866713	.	-	2	ID=CBEC_524371;Parent=CBEC_524353
III	QG2082_V1	intron	3866714	3866759	.	-	2	Parent=CBEC_524353;ID=CBEC_524353_intron
III	QG2082_V1	CDS	3866760	3867035	.	-	2	ID=CBEC_524372;Parent=CBEC_524353
III	QG2082_V1	exon	3866760	3867035	.	-	.	ID=CBEC_524355;Parent=CBEC_524353
III	QG2082_V1	intron	3867036	3867342	.	-	0	Parent=CBEC_524353;ID=CBEC_524353_intron
III	QG2082_V1	repeat_region	3867170	3867305	.	.	.	X=Cluster402_557XXXXDNA-TcMar-Tc1;ID=Cluster402_557XXXXDNA-TcMar-Tc1;intact=TRUE
III	QG2082_V1	CDS	3867343	3867958	.	-	0	ID=CBEC_524373;Parent=CBEC_524353
III	QG2082_V1	exon	3867343	3867958	.	-	.	ID=CBEC_524356;Parent=CBEC_524353
III	QG2082_V1	intron	3867959	3868001	.	-	0	Parent=CBEC_524353;ID=CBEC_524353_intron
III	QG2082_V1	CDS	3868002	3868133	.	-	0	ID=CBEC_524374;Parent=CBEC_524353
III	QG2082_V1	exon	3868002	3868133	.	-	.	ID=CBEC_524357;Parent=CBEC_524353
III	QG2082_V1	intron	3868134	3868180	.	-	0	Parent=CBEC_524353;ID=CBEC_524353_intron
III	QG2082_V1	CDS	3868181	3868423	.	-	0	ID=CBEC_524375;Parent=CBEC_524353
III	QG2082_V1	exon	3868181	3868423	.	-	.	ID=CBEC_524358;Parent=CBEC_524353
III	QG2082_V1	intron	3868424	3868469	.	-	0	Parent=CBEC_524353;ID=CBEC_524353_intron
III	QG2082_V1	CDS	3868470	3868814	.	-	0	ID=CBEC_524376;Parent=CBEC_524353
III	QG2082_V1	exon	3868470	3868814	.	-	.	ID=CBEC_524359;Parent=CBEC_524353
III	QG2082_V1	intron	3868815	3868856	.	-	1	Parent=CBEC_524353;ID=CBEC_524353_intron
III	QG2082_V1	CDS	3868857	3868971	.	-	1	ID=CBEC_524377;Parent=CBEC_524353
III	QG2082_V1	exon	3868857	3868971	.	-	.	ID=CBEC_524360;Parent=CBEC_524353
III	QG2082_V1	intron	3868972	3869017	.	-	2	Parent=CBEC_524353;ID=CBEC_524353_intron
III	QG2082_V1	CDS	3869018	3869117	.	-	2	ID=CBEC_524378;Parent=CBEC_524353
III	QG2082_V1	exon	3869018	3869117	.	-	.	ID=CBEC_524361;Parent=CBEC_524353
III	QG2082_V1	intron	3869118	3869176	.	-	0	Parent=CBEC_524353;ID=CBEC_524353_intron
III	QG2082_V1	CDS	3869177	3869276	.	-	0	ID=CBEC_524379;Parent=CBEC_524353
III	QG2082_V1	exon	3869177	3869276	.	-	.	ID=CBEC_524362;Parent=CBEC_524353
III	QG2082_V1	intron	3869277	3869319	.	-	1	Parent=CBEC_524353;ID=CBEC_524353_intron
III	QG2082_V1	repeat_region	3869281	3869318	.	.	.	X=AATCACTn_2XXXXSimple_repeat;ID=AATCACTn_2XXXXSimple_repeat;intact=TRUE
III	QG2082_V1	CDS	3869320	3869419	.	-	1	ID=CBEC_524380;Parent=CBEC_524353
III	QG2082_V1	exon	3869320	3869419	.	-	.	ID=CBEC_524363;Parent=CBEC_524353
III	QG2082_V1	intron	3869420	3869482	.	-	0	Parent=CBEC_524353;ID=CBEC_524353_intron
III	QG2082_V1	CDS	3869483	3869586	.	-	0	ID=CBEC_524381;Parent=CBEC_524353
III	QG2082_V1	exon	3869483	3869586	.	-	.	ID=CBEC_524364;Parent=CBEC_524353
III	QG2082_V1	intron	3869587	3869633	.	-	1	Parent=CBEC_524353;ID=CBEC_524353_intron
III	QG2082_V1	CDS	3869634	3869985	.	-	1	ID=CBEC_524382;Parent=CBEC_524353
III	QG2082_V1	exon	3869634	3869985	.	-	.	ID=CBEC_524365;Parent=CBEC_524353
III	QG2082_V1	repeat_region	3869652	3869690	.	.	.	X=TCTCCTn_9XXXXSimple_repeat;ID=TCTCCTn_9XXXXSimple_repeat;intact=TRUE
III	QG2082_V1	intron	3869986	3870027	.	-	0	Parent=CBEC_524353;ID=CBEC_524353_intron
III	QG2082_V1	CDS	3870028	3870620	.	-	0	ID=CBEC_524383;Parent=CBEC_524353
III	QG2082_V1	exon	3870028	3870620	.	-	.	ID=CBEC_524366;Parent=CBEC_524353
III	QG2082_V1	repeat_region	3870216	3870272	.	.	.	X=CTCCTTn_11XXXXSimple_repeat;ID=CTCCTTn_11XXXXSimple_repeat;intact=TRUE
III	QG2082_V1	intron	3870621	3870664	.	-	0	Parent=CBEC_524353;ID=CBEC_524353_intron
III	QG2082_V1	CDS	3870665	3870811	.	-	0	ID=CBEC_524384;Parent=CBEC_524353
III	QG2082_V1	exon	3870665	3870811	.	-	.	ID=CBEC_524367;Parent=CBEC_524353
III	QG2082_V1	intron	3870812	3870864	.	-	2	Parent=CBEC_524353;ID=CBEC_524353_intron
III	QG2082_V1	CDS	3870865	3870950	.	-	2	ID=CBEC_524385;Parent=CBEC_524353
III	QG2082_V1	exon	3870865	3870950	.	-	.	ID=CBEC_524368;Parent=CBEC_524353
III	QG2082_V1	intron	3870951	3870996	.	-	0	Parent=CBEC_524353;ID=CBEC_524353_intron
III	QG2082_V1	CDS	3870997	3871111	.	-	0	ID=CBEC_524386;Parent=CBEC_524353
III	QG2082_V1	exon	3870997	3871111	.	-	.	ID=CBEC_524369;Parent=CBEC_524353
III	QG2082_V1	intron	3871112	3871154	.	-	0	Parent=CBEC_524353;ID=CBEC_524353_intron
III	QG2082_V1	CDS	3871155	3871169	.	-	0	ID=CBEC_524387;Parent=CBEC_524353
III	QG2082_V1	exon	3871155	3871169	.	-	.	ID=CBEC_524370;Parent=CBEC_524353
III	QG2082_V1	repeat_region	3871509	3871535	.	.	.	X=A-rich_1204XXXXA-rich;ID=A-rich_1204XXXXA-rich;intact=TRUE
III	QG2082_V1	repeat_region	3871595	3871763	.	.	.	X=Cluster1328_473XXXXDNA-TcMar-Tc1;ID=Cluster1328_473XXXXDNA-TcMar-Tc1;intact=TRUE
III	QG2082_V1	CDS	3871919	3872149	.	+	0	ID=CBEC_524413;Parent=CBEC_524400
III	QG2082_V1	exon	3871919	3872149	.	+	.	ID=CBEC_524401;Parent=CBEC_524400
III	QG2082_V1	gene	3871919	3875763	.	+	.	ID=CBEC_524399;Name=EVM prediction III.860;celegans_gene_ids=WBGene00012933;celegans_gene_names=mib-1
III	QG2082_V1	mRNA	3871919	3875763	.	+	.	ID=CBEC_524400;Parent=CBEC_524399;Name=EVM prediction III.860;InterPro=IPR002110,IPR001841,IPR036770,IPR013083;Gene_Ontology=GO:0005515
III	QG2082_V1	intron	3872150	3872197	.	+	0	Parent=CBEC_524400;ID=CBEC_524400_intron
III	QG2082_V1	CDS	3872198	3872293	.	+	0	ID=CBEC_524414;Parent=CBEC_524400
III	QG2082_V1	exon	3872198	3872293	.	+	.	ID=CBEC_524402;Parent=CBEC_524400
III	QG2082_V1	intron	3872294	3872387	.	+	0	Parent=CBEC_524400;ID=CBEC_524400_intron
III	QG2082_V1	CDS	3872388	3872732	.	+	0	ID=CBEC_524415;Parent=CBEC_524400
III	QG2082_V1	exon	3872388	3872732	.	+	.	ID=CBEC_524403;Parent=CBEC_524400
III	QG2082_V1	intron	3872733	3873221	.	+	0	Parent=CBEC_524400;ID=CBEC_524400_intron
III	QG2082_V1	repeat_region	3872810	3872827	.	.	.	X=Cluster487_309XXXXDNA-TcMar-Tc1;ID=Cluster487_309XXXXDNA-TcMar-Tc1;intact=TRUE
III	QG2082_V1	repeat_region	3872828	3872829	.	.	.	X=Cluster487_310XXXXDNA-TcMar-Tc1;ID=Cluster487_310XXXXDNA-TcMar-Tc1;intact=TRUE
III	QG2082_V1	repeat_region	3872830	3872914	.	.	.	X=Cluster1218_1046XXXXUnknown;ID=Cluster1218_1046XXXXUnknown;intact=TRUE
III	QG2082_V1	repeat_region	3872915	3872915	.	.	.	X=Cluster1218_1046XXXXUnknown;ID=Cluster1218_1046XXXXUnknown;intact=TRUE
III	QG2082_V1	repeat_region	3872916	3872990	.	.	.	X=Cluster1218_1046XXXXUnknown;ID=Cluster1218_1046XXXXUnknown;intact=TRUE
III	QG2082_V1	repeat_region	3872991	3873000	.	.	.	X=Cluster487_311XXXXDNA-TcMar-Tc1;ID=Cluster487_311XXXXDNA-TcMar-Tc1;intact=TRUE
III	QG2082_V1	repeat_region	3873001	3873075	.	.	.	X=Cluster455_235XXXXDNA-TcMar-Tc1;ID=Cluster455_235XXXXDNA-TcMar-Tc1;intact=TRUE
III	QG2082_V1	repeat_region	3873076	3873125	.	.	.	X=Cluster455_235XXXXDNA-TcMar-Tc1;ID=Cluster455_235XXXXDNA-TcMar-Tc1;intact=TRUE
III	QG2082_V1	CDS	3873222	3873707	.	+	0	ID=CBEC_524416;Parent=CBEC_524400
III	QG2082_V1	exon	3873222	3873707	.	+	.	ID=CBEC_524404;Parent=CBEC_524400
III	QG2082_V1	intron	3873708	3873750	.	+	0	Parent=CBEC_524400;ID=CBEC_524400_intron
III	QG2082_V1	CDS	3873751	3873857	.	+	0	ID=CBEC_524417;Parent=CBEC_524400
III	QG2082_V1	exon	3873751	3873857	.	+	.	ID=CBEC_524405;Parent=CBEC_524400
III	QG2082_V1	intron	3873858	3873900	.	+	1	Parent=CBEC_524400;ID=CBEC_524400_intron
III	QG2082_V1	CDS	3873901	3874024	.	+	1	ID=CBEC_524418;Parent=CBEC_524400
III	QG2082_V1	exon	3873901	3874024	.	+	.	ID=CBEC_524406;Parent=CBEC_524400
III	QG2082_V1	intron	3874025	3874486	.	+	0	Parent=CBEC_524400;ID=CBEC_524400_intron
III	QG2082_V1	repeat_region	3874046	3874048	.	.	.	X=Cluster487_312XXXXDNA-TcMar-Tc1;ID=Cluster487_312XXXXDNA-TcMar-Tc1;intact=TRUE
III	QG2082_V1	repeat_region	3874049	3874133	.	.	.	X=Cluster1218_1047XXXXUnknown;ID=Cluster1218_1047XXXXUnknown;intact=TRUE
III	QG2082_V1	repeat_region	3874134	3874346	.	.	.	X=Cluster1218_1047XXXXUnknown;ID=Cluster1218_1047XXXXUnknown;intact=TRUE
III	QG2082_V1	repeat_region	3874347	3874465	.	.	.	X=Cluster487_313XXXXDNA-TcMar-Tc1;ID=Cluster487_313XXXXDNA-TcMar-Tc1;intact=TRUE
III	QG2082_V1	CDS	3874487	3874674	.	+	0	ID=CBEC_524419;Parent=CBEC_524400
III	QG2082_V1	exon	3874487	3874674	.	+	.	ID=CBEC_524407;Parent=CBEC_524400
III	QG2082_V1	intron	3874675	3874716	.	+	1	Parent=CBEC_524400;ID=CBEC_524400_intron
III	QG2082_V1	CDS	3874717	3874884	.	+	1	ID=CBEC_524420;Parent=CBEC_524400
III	QG2082_V1	exon	3874717	3874884	.	+	.	ID=CBEC_524408;Parent=CBEC_524400
III	QG2082_V1	intron	3874885	3874931	.	+	1	Parent=CBEC_524400;ID=CBEC_524400_intron
III	QG2082_V1	CDS	3874932	3875024	.	+	1	ID=CBEC_524421;Parent=CBEC_524400
III	QG2082_V1	exon	3874932	3875024	.	+	.	ID=CBEC_524409;Parent=CBEC_524400
III	QG2082_V1	intron	3875025	3875067	.	+	1	Parent=CBEC_524400;ID=CBEC_524400_intron
III	QG2082_V1	CDS	3875068	3875273	.	+	1	ID=CBEC_524422;Parent=CBEC_524400
III	QG2082_V1	exon	3875068	3875273	.	+	.	ID=CBEC_524410;Parent=CBEC_524400
III	QG2082_V1	intron	3875274	3875325	.	+	2	Parent=CBEC_524400;ID=CBEC_524400_intron
III	QG2082_V1	CDS	3875326	3875555	.	+	2	ID=CBEC_524423;Parent=CBEC_524400
III	QG2082_V1	exon	3875326	3875555	.	+	.	ID=CBEC_524411;Parent=CBEC_524400
III	QG2082_V1	intron	3875556	3875601	.	+	0	Parent=CBEC_524400;ID=CBEC_524400_intron
III	QG2082_V1	CDS	3875602	3875712	.	+	0	ID=CBEC_524424;Parent=CBEC_524400
III	QG2082_V1	exon	3875602	3875763	.	+	.	ID=CBEC_524412;Parent=CBEC_524400
III	QG2082_V1	three_prime_UTR	3875713	3875763	.	+	.	ID=CBEC_524425;Parent=CBEC_524400
III	QG2082_V1	exon	3875811	3875998	.	-	.	ID=CBEC_524438;Parent=CBEC_524437
III	QG2082_V1	gene	3875811	3879482	.	-	.	ID=CBEC_524436;Name=EVM prediction III.861
III	QG2082_V1	mRNA	3875811	3879482	.	-	.	ID=CBEC_524437;Parent=CBEC_524436;Name=EVM prediction III.861;InterPro=IPR003125
III	QG2082_V1	three_prime_UTR	3875811	3875830	.	-	.	ID=CBEC_524455;Parent=CBEC_524437
III	QG2082_V1	CDS	3875831	3875998	.	-	0	ID=CBEC_524446;Parent=CBEC_524437
III	QG2082_V1	intron	3875999	3876153	.	-	0	Parent=CBEC_524437;ID=CBEC_524437_intron
III	QG2082_V1	CDS	3876154	3876282	.	-	0	ID=CBEC_524447;Parent=CBEC_524437
III	QG2082_V1	exon	3876154	3876282	.	-	.	ID=CBEC_524439;Parent=CBEC_524437
III	QG2082_V1	intron	3876283	3876329	.	-	2	Parent=CBEC_524437;ID=CBEC_524437_intron
III	QG2082_V1	exon	3876293	3876418	.	-	.	ID=CBEC_524457;Parent=CBEC_524456
III	QG2082_V1	mRNA	3876293	3879482	.	-	.	ID=CBEC_524456;Parent=CBEC_524436;Name=EVM prediction III.861;InterPro=IPR003125
III	QG2082_V1	three_prime_UTR	3876293	3876320	.	-	.	ID=CBEC_524470;Parent=CBEC_524456
III	QG2082_V1	CDS	3876321	3876418	.	-	2	ID=CBEC_524463;Parent=CBEC_524456
III	QG2082_V1	CDS	3876330	3876418	.	-	2	ID=CBEC_524448;Parent=CBEC_524437
III	QG2082_V1	exon	3876330	3876418	.	-	.	ID=CBEC_524440;Parent=CBEC_524437
III	QG2082_V1	intron	3876419	3876545	.	-	1	Parent=CBEC_524437;ID=CBEC_524437_intron
III	QG2082_V1	intron	3876419	3876545	.	-	1	Parent=CBEC_524456;ID=CBEC_524456_intron
III	QG2082_V1	CDS	3876546	3876715	.	-	1	ID=CBEC_524449;Parent=CBEC_524437
III	QG2082_V1	CDS	3876546	3876715	.	-	1	ID=CBEC_524464;Parent=CBEC_524456
III	QG2082_V1	exon	3876546	3876715	.	-	.	ID=CBEC_524441;Parent=CBEC_524437
III	QG2082_V1	exon	3876546	3876715	.	-	.	ID=CBEC_524458;Parent=CBEC_524456
III	QG2082_V1	intron	3876716	3876759	.	-	2	Parent=CBEC_524437;ID=CBEC_524437_intron
III	QG2082_V1	intron	3876716	3876759	.	-	2	Parent=CBEC_524456;ID=CBEC_524456_intron
III	QG2082_V1	CDS	3876760	3879088	.	-	2	ID=CBEC_524450;Parent=CBEC_524437
III	QG2082_V1	CDS	3876760	3879088	.	-	2	ID=CBEC_524465;Parent=CBEC_524456
III	QG2082_V1	exon	3876760	3879088	.	-	.	ID=CBEC_524442;Parent=CBEC_524437
III	QG2082_V1	exon	3876760	3879088	.	-	.	ID=CBEC_524459;Parent=CBEC_524456
III	QG2082_V1	intron	3879089	3879133	.	-	2	Parent=CBEC_524437;ID=CBEC_524437_intron
III	QG2082_V1	intron	3879089	3879133	.	-	2	Parent=CBEC_524456;ID=CBEC_524456_intron
III	QG2082_V1	CDS	3879134	3879232	.	-	2	ID=CBEC_524451;Parent=CBEC_524437
III	QG2082_V1	CDS	3879134	3879232	.	-	2	ID=CBEC_524466;Parent=CBEC_524456
III	QG2082_V1	exon	3879134	3879232	.	-	.	ID=CBEC_524443;Parent=CBEC_524437
III	QG2082_V1	exon	3879134	3879232	.	-	.	ID=CBEC_524460;Parent=CBEC_524456
III	QG2082_V1	intron	3879233	3879276	.	-	0	Parent=CBEC_524437;ID=CBEC_524437_intron
III	QG2082_V1	intron	3879233	3879276	.	-	0	Parent=CBEC_524456;ID=CBEC_524456_intron
III	QG2082_V1	CDS	3879277	3879346	.	-	0	ID=CBEC_524452;Parent=CBEC_524437
III	QG2082_V1	CDS	3879277	3879346	.	-	0	ID=CBEC_524467;Parent=CBEC_524456
III	QG2082_V1	exon	3879277	3879356	.	-	.	ID=CBEC_524444;Parent=CBEC_524437
III	QG2082_V1	exon	3879277	3879356	.	-	.	ID=CBEC_524461;Parent=CBEC_524456
III	QG2082_V1	five_prime_UTR	3879347	3879356	.	-	.	ID=CBEC_524453;Parent=CBEC_524437
III	QG2082_V1	five_prime_UTR	3879347	3879356	.	-	.	ID=CBEC_524468;Parent=CBEC_524456
III	QG2082_V1	exon	3879403	3879482	.	-	.	ID=CBEC_524445;Parent=CBEC_524437
III	QG2082_V1	exon	3879403	3879482	.	-	.	ID=CBEC_524462;Parent=CBEC_524456
III	QG2082_V1	five_prime_UTR	3879403	3879482	.	-	.	ID=CBEC_524454;Parent=CBEC_524437
III	QG2082_V1	five_prime_UTR	3879403	3879482	.	-	.	ID=CBEC_524469;Parent=CBEC_524456
III	QG2082_V1	exon	3879562	3879688	.	+	.	ID=CBEC_524483;Parent=CBEC_524482
III	QG2082_V1	five_prime_UTR	3879562	3879636	.	+	.	ID=CBEC_524499;Parent=CBEC_524482
III	QG2082_V1	gene	3879562	3882923	.	+	.	ID=CBEC_524481;Name=EVM prediction III.862
III	QG2082_V1	mRNA	3879562	3882923	.	+	.	ID=CBEC_524482;Parent=CBEC_524481;Name=EVM prediction III.862;InterPro=IPR003125
III	QG2082_V1	CDS	3879637	3879688	.	+	0	ID=CBEC_524491;Parent=CBEC_524482
III	QG2082_V1	intron	3879689	3879732	.	+	2	Parent=CBEC_524482;ID=CBEC_524482_intron
III	QG2082_V1	CDS	3879733	3879816	.	+	2	ID=CBEC_524492;Parent=CBEC_524482
III	QG2082_V1	exon	3879733	3879816	.	+	.	ID=CBEC_524484;Parent=CBEC_524482
III	QG2082_V1	intron	3879817	3879863	.	+	2	Parent=CBEC_524482;ID=CBEC_524482_intron
III	QG2082_V1	CDS	3879864	3882222	.	+	2	ID=CBEC_524493;Parent=CBEC_524482
III	QG2082_V1	exon	3879864	3882222	.	+	.	ID=CBEC_524485;Parent=CBEC_524482
III	QG2082_V1	intron	3882223	3882263	.	+	1	Parent=CBEC_524482;ID=CBEC_524482_intron
III	QG2082_V1	CDS	3882264	3882358	.	+	1	ID=CBEC_524494;Parent=CBEC_524482
III	QG2082_V1	exon	3882264	3882358	.	+	.	ID=CBEC_524486;Parent=CBEC_524482
III	QG2082_V1	intron	3882359	3882407	.	+	2	Parent=CBEC_524482;ID=CBEC_524482_intron
III	QG2082_V1	CDS	3882408	3882495	.	+	2	ID=CBEC_524495;Parent=CBEC_524482
III	QG2082_V1	exon	3882408	3882495	.	+	.	ID=CBEC_524487;Parent=CBEC_524482
III	QG2082_V1	intron	3882496	3882540	.	+	1	Parent=CBEC_524482;ID=CBEC_524482_intron
III	QG2082_V1	CDS	3882541	3882626	.	+	1	ID=CBEC_524496;Parent=CBEC_524482
III	QG2082_V1	exon	3882541	3882626	.	+	.	ID=CBEC_524488;Parent=CBEC_524482
III	QG2082_V1	intron	3882627	3882670	.	+	2	Parent=CBEC_524482;ID=CBEC_524482_intron
III	QG2082_V1	CDS	3882671	3882769	.	+	2	ID=CBEC_524497;Parent=CBEC_524482
III	QG2082_V1	exon	3882671	3882769	.	+	.	ID=CBEC_524489;Parent=CBEC_524482
III	QG2082_V1	intron	3882770	3882814	.	+	2	Parent=CBEC_524482;ID=CBEC_524482_intron
III	QG2082_V1	CDS	3882815	3882867	.	+	2	ID=CBEC_524498;Parent=CBEC_524482
III	QG2082_V1	exon	3882815	3882923	.	+	.	ID=CBEC_524490;Parent=CBEC_524482
III	QG2082_V1	three_prime_UTR	3882868	3882923	.	+	.	ID=CBEC_524500;Parent=CBEC_524482
III	QG2082_V1	CDS	3884085	3884217	.	+	0	ID=CBEC_524519;Parent=CBEC_524512
III	QG2082_V1	exon	3884085	3884217	.	+	.	ID=CBEC_524513;Parent=CBEC_524512
III	QG2082_V1	gene	3884085	3886206	.	+	.	ID=CBEC_524511;Name=EVM prediction III.863;celegans_gene_ids=WBGene00012934;celegans_gene_names=gly-9
III	QG2082_V1	mRNA	3884085	3886206	.	+	.	ID=CBEC_524512;Parent=CBEC_524511;Name=EVM prediction III.863;InterPro=IPR035992,IPR000772,IPR029044,IPR001173,IPR045885
III	QG2082_V1	intron	3884218	3884304	.	+	2	Parent=CBEC_524512;ID=CBEC_524512_intron
III	QG2082_V1	CDS	3884305	3884706	.	+	2	ID=CBEC_524520;Parent=CBEC_524512
III	QG2082_V1	exon	3884305	3884706	.	+	.	ID=CBEC_524514;Parent=CBEC_524512
III	QG2082_V1	intron	3884707	3884781	.	+	2	Parent=CBEC_524512;ID=CBEC_524512_intron
III	QG2082_V1	CDS	3884782	3885072	.	+	2	ID=CBEC_524521;Parent=CBEC_524512
III	QG2082_V1	exon	3884782	3885072	.	+	.	ID=CBEC_524515;Parent=CBEC_524512
III	QG2082_V1	intron	3885073	3885159	.	+	2	Parent=CBEC_524512;ID=CBEC_524512_intron
III	QG2082_V1	CDS	3885160	3885362	.	+	2	ID=CBEC_524522;Parent=CBEC_524512
III	QG2082_V1	exon	3885160	3885362	.	+	.	ID=CBEC_524516;Parent=CBEC_524512
III	QG2082_V1	intron	3885363	3885408	.	+	0	Parent=CBEC_524512;ID=CBEC_524512_intron
III	QG2082_V1	CDS	3885409	3885978	.	+	0	ID=CBEC_524523;Parent=CBEC_524512
III	QG2082_V1	exon	3885409	3885978	.	+	.	ID=CBEC_524517;Parent=CBEC_524512
III	QG2082_V1	intron	3885979	3886065	.	+	0	Parent=CBEC_524512;ID=CBEC_524512_intron
III	QG2082_V1	CDS	3886066	3886206	.	+	0	ID=CBEC_524524;Parent=CBEC_524512
III	QG2082_V1	exon	3886066	3886206	.	+	.	ID=CBEC_524518;Parent=CBEC_524512
III	QG2082_V1	repeat_region	3886513	3886555	.	.	.	X=A-rich_1205XXXXA-rich;ID=A-rich_1205XXXXA-rich;intact=TRUE
III	QG2082_V1	CDS	3886638	3886731	.	+	0	ID=CBEC_524540;Parent=CBEC_524536
III	QG2082_V1	exon	3886638	3886731	.	+	.	ID=CBEC_524537;Parent=CBEC_524536
III	QG2082_V1	gene	3886638	3887321	.	+	.	ID=CBEC_524535;Name=EVM prediction III.864;celegans_gene_ids=WBGene00012932;celegans_gene_names=Y47D3A.21
III	QG2082_V1	mRNA	3886638	3887321	.	+	.	ID=CBEC_524536;Parent=CBEC_524535;Name=EVM prediction III.864;InterPro=IPR048517,IPR005873,IPR001950,IPR036877,IPR046447;Gene_Ontology=GO:0003743,GO:0006413
III	QG2082_V1	intron	3886732	3886782	.	+	2	Parent=CBEC_524536;ID=CBEC_524536_intron
III	QG2082_V1	CDS	3886783	3887064	.	+	2	ID=CBEC_524541;Parent=CBEC_524536
III	QG2082_V1	exon	3886783	3887064	.	+	.	ID=CBEC_524538;Parent=CBEC_524536
III	QG2082_V1	intron	3887065	3887136	.	+	2	Parent=CBEC_524536;ID=CBEC_524536_intron
III	QG2082_V1	CDS	3887137	3887321	.	+	2	ID=CBEC_524542;Parent=CBEC_524536
III	QG2082_V1	exon	3887137	3887321	.	+	.	ID=CBEC_524539;Parent=CBEC_524536
III	QG2082_V1	CDS	3887423	3887541	.	-	2	ID=CBEC_524558;Parent=CBEC_524554
III	QG2082_V1	exon	3887423	3887541	.	-	.	ID=CBEC_524555;Parent=CBEC_524554
III	QG2082_V1	gene	3887423	3888069	.	-	.	ID=CBEC_524553;Name=EVM prediction III.865;celegans_gene_ids=WBGene00012931;celegans_gene_names=Y47D3A.20
III	QG2082_V1	mRNA	3887423	3888069	.	-	.	ID=CBEC_524554;Parent=CBEC_524553;Name=EVM prediction III.865
III	QG2082_V1	intron	3887542	3887925	.	-	2	Parent=CBEC_524554;ID=CBEC_524554_intron
III	QG2082_V1	repeat_region	3887573	3887852	.	.	.	X=Cluster434_1169XXXXDNA-TcMar-Tc1;ID=Cluster434_1169XXXXDNA-TcMar-Tc1;intact=TRUE
III	QG2082_V1	CDS	3887926	3888000	.	-	2	ID=CBEC_524559;Parent=CBEC_524554
III	QG2082_V1	exon	3887926	3888000	.	-	.	ID=CBEC_524556;Parent=CBEC_524554
III	QG2082_V1	intron	3888001	3888047	.	-	0	Parent=CBEC_524554;ID=CBEC_524554_intron
III	QG2082_V1	CDS	3888048	3888069	.	-	0	ID=CBEC_524560;Parent=CBEC_524554
III	QG2082_V1	exon	3888048	3888069	.	-	.	ID=CBEC_524557;Parent=CBEC_524554
III	QG2082_V1	repeat_region	3888379	3888434	.	.	.	X=A-rich_1206XXXXA-rich;ID=A-rich_1206XXXXA-rich;intact=TRUE
III	QG2082_V1	repeat_region	3888673	3888746	.	.	.	X=A-rich_1207XXXXA-rich;ID=A-rich_1207XXXXA-rich;intact=TRUE
III	QG2082_V1	repeat_region	3889253	3889284	.	.	.	X=TCTTTTn_4XXXXSimple_repeat;ID=TCTTTTn_4XXXXSimple_repeat;intact=TRUE
III	QG2082_V1	repeat_region	3889617	3889813	.	.	.	X=Cluster450_106XXXXDNA-CMC-Chapaev;ID=Cluster450_106XXXXDNA-CMC-Chapaev;intact=TRUE
III	QG2082_V1	exon	3890357	3890560	.	+	.	ID=CBEC_524573;Parent=CBEC_524572
III	QG2082_V1	five_prime_UTR	3890357	3890393	.	+	.	ID=CBEC_524599;Parent=CBEC_524572
III	QG2082_V1	gene	3890357	3900516	.	+	.	ID=CBEC_524571;Name=EVM prediction III.866;celegans_gene_ids=WBGene00012930;celegans_gene_names=obr-1
III	QG2082_V1	mRNA	3890357	3900516	.	+	.	ID=CBEC_524572;Parent=CBEC_524571;Name=EVM prediction III.866;InterPro=IPR001849,IPR011993,IPR000648,IPR018494,IPR037239;Gene_Ontology=GO:0008289
III	QG2082_V1	CDS	3890394	3890560	.	+	0	ID=CBEC_524586;Parent=CBEC_524572
III	QG2082_V1	intron	3890561	3890913	.	+	1	Parent=CBEC_524572;ID=CBEC_524572_intron
III	QG2082_V1	repeat_region	3890627	3890682	.	.	.	X=A-rich_1208XXXXA-rich;ID=A-rich_1208XXXXA-rich;intact=TRUE
III	QG2082_V1	CDS	3890914	3891018	.	+	1	ID=CBEC_524587;Parent=CBEC_524572
III	QG2082_V1	exon	3890914	3891018	.	+	.	ID=CBEC_524574;Parent=CBEC_524572
III	QG2082_V1	intron	3891019	3894234	.	+	1	Parent=CBEC_524572;ID=CBEC_524572_intron
III	QG2082_V1	repeat_region	3891036	3891413	.	.	.	X=Cluster434_1170XXXXDNA-TcMar-Tc1;ID=Cluster434_1170XXXXDNA-TcMar-Tc1;intact=TRUE
III	QG2082_V1	repeat_region	3891414	3891432	.	.	.	X=Cluster54_527XXXXDNA-CMC-Chapaev;ID=Cluster54_527XXXXDNA-CMC-Chapaev;intact=TRUE
III	QG2082_V1	repeat_region	3891433	3891447	.	.	.	X=Cluster54_527XXXXDNA-CMC-Chapaev;ID=Cluster54_527XXXXDNA-CMC-Chapaev;intact=TRUE
III	QG2082_V1	repeat_region	3892015	3892121	.	.	.	X=Cluster434_1171XXXXDNA-TcMar-Tc1;ID=Cluster434_1171XXXXDNA-TcMar-Tc1;intact=TRUE
III	QG2082_V1	repeat_region	3892122	3892489	.	.	.	X=Cluster434_1172XXXXDNA-TcMar-Tc1;ID=Cluster434_1172XXXXDNA-TcMar-Tc1;intact=TRUE
III	QG2082_V1	repeat_region	3893087	3893110	.	.	.	X=TATTn_24XXXXSimple_repeat;ID=TATTn_24XXXXSimple_repeat;intact=TRUE
III	QG2082_V1	exon	3893417	3893702	.	+	.	ID=CBEC_524602;Parent=CBEC_524601
III	QG2082_V1	five_prime_UTR	3893417	3893517	.	+	.	ID=CBEC_524626;Parent=CBEC_524601
III	QG2082_V1	mRNA	3893417	3900516	.	+	.	ID=CBEC_524601;Parent=CBEC_524571;Name=EVM prediction III.866;InterPro=IPR011993,IPR000648,IPR018494,IPR037239;Gene_Ontology=GO:0008289
III	QG2082_V1	CDS	3893518	3893702	.	+	0	ID=CBEC_524614;Parent=CBEC_524601
III	QG2082_V1	intron	3893703	3894234	.	+	1	Parent=CBEC_524601;ID=CBEC_524601_intron
III	QG2082_V1	repeat_region	3893811	3894158	.	.	.	X=Cluster434_1173XXXXDNA-TcMar-Tc1;ID=Cluster434_1173XXXXDNA-TcMar-Tc1;intact=TRUE
III	QG2082_V1	CDS	3894235	3894307	.	+	1	ID=CBEC_524588;Parent=CBEC_524572
III	QG2082_V1	CDS	3894235	3894307	.	+	1	ID=CBEC_524615;Parent=CBEC_524601
III	QG2082_V1	exon	3894235	3894307	.	+	.	ID=CBEC_524575;Parent=CBEC_524572
III	QG2082_V1	exon	3894235	3894307	.	+	.	ID=CBEC_524603;Parent=CBEC_524601
III	QG2082_V1	intron	3894308	3894353	.	+	0	Parent=CBEC_524572;ID=CBEC_524572_intron
III	QG2082_V1	intron	3894308	3894353	.	+	0	Parent=CBEC_524601;ID=CBEC_524601_intron
III	QG2082_V1	CDS	3894354	3894486	.	+	0	ID=CBEC_524589;Parent=CBEC_524572
III	QG2082_V1	CDS	3894354	3894486	.	+	0	ID=CBEC_524616;Parent=CBEC_524601
III	QG2082_V1	exon	3894354	3894486	.	+	.	ID=CBEC_524576;Parent=CBEC_524572
III	QG2082_V1	exon	3894354	3894486	.	+	.	ID=CBEC_524604;Parent=CBEC_524601
III	QG2082_V1	intron	3894487	3894527	.	+	2	Parent=CBEC_524572;ID=CBEC_524572_intron
III	QG2082_V1	intron	3894487	3894527	.	+	2	Parent=CBEC_524601;ID=CBEC_524601_intron
III	QG2082_V1	CDS	3894528	3894647	.	+	2	ID=CBEC_524590;Parent=CBEC_524572
III	QG2082_V1	CDS	3894528	3894647	.	+	2	ID=CBEC_524617;Parent=CBEC_524601
III	QG2082_V1	exon	3894528	3894647	.	+	.	ID=CBEC_524577;Parent=CBEC_524572
III	QG2082_V1	exon	3894528	3894647	.	+	.	ID=CBEC_524605;Parent=CBEC_524601
III	QG2082_V1	intron	3894648	3894911	.	+	2	Parent=CBEC_524572;ID=CBEC_524572_intron
III	QG2082_V1	intron	3894648	3894911	.	+	2	Parent=CBEC_524601;ID=CBEC_524601_intron
III	QG2082_V1	repeat_region	3894689	3894780	.	.	.	X=Cluster152_39XXXXDNA-TcMar-Tc1;ID=Cluster152_39XXXXDNA-TcMar-Tc1;intact=TRUE
III	QG2082_V1	CDS	3894912	3895000	.	+	2	ID=CBEC_524591;Parent=CBEC_524572
III	QG2082_V1	CDS	3894912	3895000	.	+	2	ID=CBEC_524618;Parent=CBEC_524601
III	QG2082_V1	exon	3894912	3895000	.	+	.	ID=CBEC_524578;Parent=CBEC_524572
III	QG2082_V1	exon	3894912	3895000	.	+	.	ID=CBEC_524606;Parent=CBEC_524601
III	QG2082_V1	intron	3895001	3895042	.	+	0	Parent=CBEC_524572;ID=CBEC_524572_intron
III	QG2082_V1	intron	3895001	3895042	.	+	0	Parent=CBEC_524601;ID=CBEC_524601_intron
III	QG2082_V1	CDS	3895043	3895159	.	+	0	ID=CBEC_524592;Parent=CBEC_524572
III	QG2082_V1	CDS	3895043	3895159	.	+	0	ID=CBEC_524619;Parent=CBEC_524601
III	QG2082_V1	exon	3895043	3895159	.	+	.	ID=CBEC_524579;Parent=CBEC_524572
III	QG2082_V1	exon	3895043	3895159	.	+	.	ID=CBEC_524607;Parent=CBEC_524601
III	QG2082_V1	intron	3895160	3896531	.	+	0	Parent=CBEC_524572;ID=CBEC_524572_intron
III	QG2082_V1	intron	3895160	3896531	.	+	0	Parent=CBEC_524601;ID=CBEC_524601_intron
III	QG2082_V1	repeat_region	3895912	3895942	.	.	.	X=Cluster305_2031XXXXDNA-TcMar-Tc1;ID=Cluster305_2031XXXXDNA-TcMar-Tc1;intact=TRUE
III	QG2082_V1	repeat_region	3895943	3896017	.	.	.	X=Cluster305_2032XXXXDNA-TcMar-Tc1;ID=Cluster305_2032XXXXDNA-TcMar-Tc1;intact=TRUE
III	QG2082_V1	repeat_region	3896112	3896184	.	.	.	X=Cluster305_2033XXXXDNA-TcMar-Tc1;ID=Cluster305_2033XXXXDNA-TcMar-Tc1;intact=TRUE
III	QG2082_V1	repeat_region	3896185	3896213	.	.	.	X=Cluster305_2034XXXXDNA-TcMar-Tc1;ID=Cluster305_2034XXXXDNA-TcMar-Tc1;intact=TRUE
III	QG2082_V1	repeat_region	3896244	3896479	.	.	.	X=Cluster925_29XXXXDNA-TcMar-Tc1;ID=Cluster925_29XXXXDNA-TcMar-Tc1;intact=TRUE
III	QG2082_V1	CDS	3896532	3896665	.	+	0	ID=CBEC_524593;Parent=CBEC_524572
III	QG2082_V1	CDS	3896532	3896665	.	+	0	ID=CBEC_524620;Parent=CBEC_524601
III	QG2082_V1	exon	3896532	3896665	.	+	.	ID=CBEC_524580;Parent=CBEC_524572
III	QG2082_V1	exon	3896532	3896665	.	+	.	ID=CBEC_524608;Parent=CBEC_524601
III	QG2082_V1	intron	3896666	3898431	.	+	1	Parent=CBEC_524572;ID=CBEC_524572_intron
III	QG2082_V1	intron	3896666	3898431	.	+	1	Parent=CBEC_524601;ID=CBEC_524601_intron
III	QG2082_V1	repeat_region	3896718	3896748	.	.	.	X=A-rich_1209XXXXA-rich;ID=A-rich_1209XXXXA-rich;intact=TRUE
III	QG2082_V1	repeat_region	3897131	3897160	.	.	.	X=A-rich_1210XXXXA-rich;ID=A-rich_1210XXXXA-rich;intact=TRUE
III	QG2082_V1	CDS	3898432	3898609	.	+	1	ID=CBEC_524594;Parent=CBEC_524572
III	QG2082_V1	CDS	3898432	3898609	.	+	1	ID=CBEC_524621;Parent=CBEC_524601
III	QG2082_V1	exon	3898432	3898609	.	+	.	ID=CBEC_524581;Parent=CBEC_524572
III	QG2082_V1	exon	3898432	3898609	.	+	.	ID=CBEC_524609;Parent=CBEC_524601
III	QG2082_V1	intron	3898610	3898847	.	+	0	Parent=CBEC_524572;ID=CBEC_524572_intron
III	QG2082_V1	intron	3898610	3898847	.	+	0	Parent=CBEC_524601;ID=CBEC_524601_intron
III	QG2082_V1	CDS	3898848	3899114	.	+	0	ID=CBEC_524595;Parent=CBEC_524572
III	QG2082_V1	CDS	3898848	3899114	.	+	0	ID=CBEC_524622;Parent=CBEC_524601
III	QG2082_V1	exon	3898848	3899114	.	+	.	ID=CBEC_524582;Parent=CBEC_524572
III	QG2082_V1	exon	3898848	3899114	.	+	.	ID=CBEC_524610;Parent=CBEC_524601
III	QG2082_V1	intron	3899115	3899159	.	+	0	Parent=CBEC_524572;ID=CBEC_524572_intron
III	QG2082_V1	intron	3899115	3899159	.	+	0	Parent=CBEC_524601;ID=CBEC_524601_intron
III	QG2082_V1	CDS	3899160	3899477	.	+	0	ID=CBEC_524596;Parent=CBEC_524572
III	QG2082_V1	CDS	3899160	3899477	.	+	0	ID=CBEC_524623;Parent=CBEC_524601
III	QG2082_V1	exon	3899160	3899477	.	+	.	ID=CBEC_524583;Parent=CBEC_524572
III	QG2082_V1	exon	3899160	3899477	.	+	.	ID=CBEC_524611;Parent=CBEC_524601
III	QG2082_V1	intron	3899478	3899524	.	+	0	Parent=CBEC_524572;ID=CBEC_524572_intron
III	QG2082_V1	intron	3899478	3899524	.	+	0	Parent=CBEC_524601;ID=CBEC_524601_intron
III	QG2082_V1	CDS	3899525	3899918	.	+	0	ID=CBEC_524597;Parent=CBEC_524572
III	QG2082_V1	CDS	3899525	3899918	.	+	0	ID=CBEC_524624;Parent=CBEC_524601
III	QG2082_V1	exon	3899525	3899918	.	+	.	ID=CBEC_524584;Parent=CBEC_524572
III	QG2082_V1	exon	3899525	3899918	.	+	.	ID=CBEC_524612;Parent=CBEC_524601
III	QG2082_V1	intron	3899919	3900202	.	+	2	Parent=CBEC_524572;ID=CBEC_524572_intron
III	QG2082_V1	intron	3899919	3900202	.	+	2	Parent=CBEC_524601;ID=CBEC_524601_intron
III	QG2082_V1	repeat_region	3899960	3900181	.	.	.	X=Cluster1387_157XXXXDNA-TcMar-Tc1;ID=Cluster1387_157XXXXDNA-TcMar-Tc1;intact=TRUE
III	QG2082_V1	CDS	3900203	3900345	.	+	2	ID=CBEC_524598;Parent=CBEC_524572
III	QG2082_V1	CDS	3900203	3900345	.	+	2	ID=CBEC_524625;Parent=CBEC_524601
III	QG2082_V1	exon	3900203	3900516	.	+	.	ID=CBEC_524585;Parent=CBEC_524572
III	QG2082_V1	exon	3900203	3900516	.	+	.	ID=CBEC_524613;Parent=CBEC_524601
III	QG2082_V1	three_prime_UTR	3900346	3900516	.	+	.	ID=CBEC_524600;Parent=CBEC_524572
III	QG2082_V1	three_prime_UTR	3900346	3900516	.	+	.	ID=CBEC_524627;Parent=CBEC_524601
III	QG2082_V1	CDS	3900515	3900713	.	-	1	ID=CBEC_524643;Parent=CBEC_524639
III	QG2082_V1	exon	3900515	3900713	.	-	.	ID=CBEC_524640;Parent=CBEC_524639
III	QG2082_V1	gene	3900515	3903072	.	-	.	ID=CBEC_524638;Name=EVM prediction III.867;celegans_gene_ids=WBGene00012938;celegans_gene_names=Y47D3A.32
III	QG2082_V1	mRNA	3900515	3903072	.	-	.	ID=CBEC_524639;Parent=CBEC_524638;Name=EVM prediction III.867;InterPro=IPR013248
III	QG2082_V1	repeat_region	3900527	3900557	.	.	.	X=CTCn_43XXXXSimple_repeat;ID=CTCn_43XXXXSimple_repeat;intact=TRUE
III	QG2082_V1	repeat_region	3900558	3900616	.	.	.	X=GTCCTCn_3XXXXSimple_repeat;ID=GTCCTCn_3XXXXSimple_repeat;intact=TRUE
III	QG2082_V1	intron	3900714	3900808	.	-	1	Parent=CBEC_524639;ID=CBEC_524639_intron
III	QG2082_V1	CDS	3900809	3900916	.	-	1	ID=CBEC_524644;Parent=CBEC_524639
III	QG2082_V1	exon	3900809	3900916	.	-	.	ID=CBEC_524641;Parent=CBEC_524639
III	QG2082_V1	intron	3900917	3903019	.	-	0	Parent=CBEC_524639;ID=CBEC_524639_intron
III	QG2082_V1	repeat_region	3901200	3901575	.	.	.	X=Cluster851_462XXXXDNA-CMC-Chapaev;ID=Cluster851_462XXXXDNA-CMC-Chapaev;intact=TRUE
III	QG2082_V1	repeat_region	3901607	3901633	.	.	.	X=Cluster305_2035XXXXDNA-TcMar-Tc1;ID=Cluster305_2035XXXXDNA-TcMar-Tc1;intact=TRUE
III	QG2082_V1	repeat_region	3901634	3901713	.	.	.	X=Cluster305_2036XXXXDNA-TcMar-Tc1;ID=Cluster305_2036XXXXDNA-TcMar-Tc1;intact=TRUE
III	QG2082_V1	repeat_region	3901739	3901846	.	.	.	X=Cluster305_2037XXXXDNA-TcMar-Tc1;ID=Cluster305_2037XXXXDNA-TcMar-Tc1;intact=TRUE
III	QG2082_V1	repeat_region	3901847	3901877	.	.	.	X=Cluster305_2038XXXXDNA-TcMar-Tc1;ID=Cluster305_2038XXXXDNA-TcMar-Tc1;intact=TRUE
III	QG2082_V1	repeat_region	3902317	3902504	.	.	.	X=Cluster305_2039XXXXDNA-TcMar-Tc1;ID=Cluster305_2039XXXXDNA-TcMar-Tc1;intact=TRUE
III	QG2082_V1	repeat_region	3902524	3902563	.	.	.	X=Cluster59_445XXXXDNA-CMC-Chapaev;ID=Cluster59_445XXXXDNA-CMC-Chapaev;intact=TRUE
III	QG2082_V1	repeat_region	3902564	3902652	.	.	.	X=Cluster851_463XXXXDNA-CMC-Chapaev;ID=Cluster851_463XXXXDNA-CMC-Chapaev;intact=TRUE
III	QG2082_V1	repeat_region	3902653	3902802	.	.	.	X=Cluster851_463XXXXDNA-CMC-Chapaev;ID=Cluster851_463XXXXDNA-CMC-Chapaev;intact=TRUE
III	QG2082_V1	repeat_region	3902833	3902862	.	.	.	X=Cluster305_2040XXXXDNA-TcMar-Tc1;ID=Cluster305_2040XXXXDNA-TcMar-Tc1;intact=TRUE
III	QG2082_V1	repeat_region	3902863	3902952	.	.	.	X=Cluster402_558XXXXDNA-TcMar-Tc1;ID=Cluster402_558XXXXDNA-TcMar-Tc1;intact=TRUE
III	QG2082_V1	repeat_region	3902953	3902984	.	.	.	X=Cluster1323_278XXXXUnknown;ID=Cluster1323_278XXXXUnknown;intact=TRUE
III	QG2082_V1	repeat_region	3902985	3902992	.	.	.	X=Cluster1323_278XXXXUnknown;ID=Cluster1323_278XXXXUnknown;intact=TRUE
III	QG2082_V1	CDS	3903020	3903072	.	-	0	ID=CBEC_524645;Parent=CBEC_524639
III	QG2082_V1	exon	3903020	3903072	.	-	.	ID=CBEC_524642;Parent=CBEC_524639
III	QG2082_V1	repeat_region	3904094	3904150	.	.	.	X=GA-rich_891XXXXGA-rich;ID=GA-rich_891XXXXGA-rich;intact=TRUE
III	QG2082_V1	repeat_region	3904151	3904178	.	.	.	X=GAAGGTn_1XXXXSimple_repeat;ID=GAAGGTn_1XXXXSimple_repeat;intact=TRUE
III	QG2082_V1	repeat_region	3904179	3904212	.	.	.	X=GAAGGTn_1XXXXSimple_repeat;ID=GAAGGTn_1XXXXSimple_repeat;intact=TRUE
III	QG2082_V1	repeat_region	3904618	3904684	.	.	.	X=Cluster1535_12XXXXUnknown;ID=Cluster1535_12XXXXUnknown;intact=TRUE
III	QG2082_V1	CDS	3904709	3905051	.	-	1	ID=CBEC_524663;Parent=CBEC_524657
III	QG2082_V1	exon	3904709	3905051	.	-	.	ID=CBEC_524658;Parent=CBEC_524657
III	QG2082_V1	gene	3904709	3906925	.	-	.	ID=CBEC_524656;Name=EVM prediction III.868;celegans_gene_ids=WBGene00012929;celegans_gene_names=rsks-1
III	QG2082_V1	mRNA	3904709	3906925	.	-	.	ID=CBEC_524657;Parent=CBEC_524656;Name=EVM prediction III.868;InterPro=IPR016238,IPR000719,IPR008271,IPR017892,IPR000961,IPR017441,IPR011009;Gene_Ontology=GO:0004674,GO:0006468,GO:0007165,GO:0004672,GO:0005524
III	QG2082_V1	intron	3905052	3905099	.	-	0	Parent=CBEC_524657;ID=CBEC_524657_intron
III	QG2082_V1	CDS	3905100	3906127	.	-	0	ID=CBEC_524664;Parent=CBEC_524657
III	QG2082_V1	exon	3905100	3906127	.	-	.	ID=CBEC_524659;Parent=CBEC_524657
III	QG2082_V1	intron	3906128	3906229	.	-	0	Parent=CBEC_524657;ID=CBEC_524657_intron
III	QG2082_V1	CDS	3906230	3906388	.	-	0	ID=CBEC_524665;Parent=CBEC_524657
III	QG2082_V1	exon	3906230	3906388	.	-	.	ID=CBEC_524660;Parent=CBEC_524657
III	QG2082_V1	intron	3906389	3906436	.	-	1	Parent=CBEC_524657;ID=CBEC_524657_intron
III	QG2082_V1	CDS	3906437	3906500	.	-	1	ID=CBEC_524666;Parent=CBEC_524657
III	QG2082_V1	exon	3906437	3906500	.	-	.	ID=CBEC_524661;Parent=CBEC_524657
III	QG2082_V1	intron	3906501	3906848	.	-	0	Parent=CBEC_524657;ID=CBEC_524657_intron
III	QG2082_V1	repeat_region	3906554	3906602	.	.	.	X=Cluster305_2041XXXXDNA-TcMar-Tc1;ID=Cluster305_2041XXXXDNA-TcMar-Tc1;intact=TRUE
III	QG2082_V1	CDS	3906849	3906925	.	-	0	ID=CBEC_524667;Parent=CBEC_524657
III	QG2082_V1	exon	3906849	3906925	.	-	.	ID=CBEC_524662;Parent=CBEC_524657
III	QG2082_V1	repeat_region	3907189	3907315	.	.	.	X=Cluster1328_474XXXXDNA-TcMar-Tc1;ID=Cluster1328_474XXXXDNA-TcMar-Tc1;intact=TRUE
III	QG2082_V1	repeat_region	3908492	3908556	.	.	.	X=Cluster659_372XXXXUnknown;ID=Cluster659_372XXXXUnknown;intact=TRUE
III	QG2082_V1	repeat_region	3908557	3908571	.	.	.	X=Cluster305_2042XXXXDNA-TcMar-Tc1;ID=Cluster305_2042XXXXDNA-TcMar-Tc1;intact=TRUE
III	QG2082_V1	repeat_region	3908904	3908930	.	.	.	X=AAGn_65XXXXSimple_repeat;ID=AAGn_65XXXXSimple_repeat;intact=TRUE
III	QG2082_V1	repeat_region	3909628	3909650	.	.	.	X=GTCAn_2XXXXSimple_repeat;ID=GTCAn_2XXXXSimple_repeat;intact=TRUE
III	QG2082_V1	exon	3911617	3912385	.	-	.	ID=CBEC_524680;Parent=CBEC_524679
III	QG2082_V1	gene	3911617	3913245	.	-	.	ID=CBEC_524678;Name=EVM prediction III.869;celegans_gene_ids=WBGene00012928;celegans_gene_names=aakb-2
III	QG2082_V1	mRNA	3911617	3913245	.	-	.	ID=CBEC_524679;Parent=CBEC_524678;Name=EVM prediction III.869;InterPro=IPR014756,IPR006828,IPR032640,IPR037256,IPR013783;Gene_Ontology=GO:0005515
III	QG2082_V1	three_prime_UTR	3911617	3912205	.	-	.	ID=CBEC_524689;Parent=CBEC_524679
III	QG2082_V1	CDS	3912206	3912385	.	-	0	ID=CBEC_524684;Parent=CBEC_524679
III	QG2082_V1	intron	3912386	3912427	.	-	1	Parent=CBEC_524679;ID=CBEC_524679_intron
III	QG2082_V1	CDS	3912428	3912527	.	-	1	ID=CBEC_524685;Parent=CBEC_524679
III	QG2082_V1	exon	3912428	3912527	.	-	.	ID=CBEC_524681;Parent=CBEC_524679
III	QG2082_V1	intron	3912528	3912645	.	-	0	Parent=CBEC_524679;ID=CBEC_524679_intron
III	QG2082_V1	CDS	3912646	3913040	.	-	0	ID=CBEC_524686;Parent=CBEC_524679
III	QG2082_V1	exon	3912646	3913040	.	-	.	ID=CBEC_524682;Parent=CBEC_524679
III	QG2082_V1	intron	3913041	3913082	.	-	0	Parent=CBEC_524679;ID=CBEC_524679_intron
III	QG2082_V1	CDS	3913083	3913232	.	-	0	ID=CBEC_524687;Parent=CBEC_524679
III	QG2082_V1	exon	3913083	3913245	.	-	.	ID=CBEC_524683;Parent=CBEC_524679
III	QG2082_V1	five_prime_UTR	3913233	3913245	.	-	.	ID=CBEC_524688;Parent=CBEC_524679
III	QG2082_V1	CDS	3913506	3913564	.	+	0	ID=CBEC_524708;Parent=CBEC_524701
III	QG2082_V1	exon	3913506	3913564	.	+	.	ID=CBEC_524702;Parent=CBEC_524701
III	QG2082_V1	gene	3913506	3915014	.	+	.	ID=CBEC_524700;Name=EVM prediction III.870;celegans_gene_ids=WBGene00012927;celegans_gene_names=Y47D3A.14
III	QG2082_V1	mRNA	3913506	3915014	.	+	.	ID=CBEC_524701;Parent=CBEC_524700;Name=EVM prediction III.870;InterPro=IPR002125,IPR016193;Gene_Ontology=GO:0003824
III	QG2082_V1	intron	3913565	3913635	.	+	1	Parent=CBEC_524701;ID=CBEC_524701_intron
III	QG2082_V1	CDS	3913636	3913732	.	+	1	ID=CBEC_524709;Parent=CBEC_524701
III	QG2082_V1	exon	3913636	3913732	.	+	.	ID=CBEC_524703;Parent=CBEC_524701
III	QG2082_V1	intron	3913733	3913775	.	+	0	Parent=CBEC_524701;ID=CBEC_524701_intron
III	QG2082_V1	CDS	3913776	3913928	.	+	0	ID=CBEC_524710;Parent=CBEC_524701
III	QG2082_V1	exon	3913776	3913928	.	+	.	ID=CBEC_524704;Parent=CBEC_524701
III	QG2082_V1	intron	3913929	3914039	.	+	0	Parent=CBEC_524701;ID=CBEC_524701_intron
III	QG2082_V1	CDS	3914040	3914240	.	+	0	ID=CBEC_524711;Parent=CBEC_524701
III	QG2082_V1	exon	3914040	3914240	.	+	.	ID=CBEC_524705;Parent=CBEC_524701
III	QG2082_V1	intron	3914241	3914539	.	+	0	Parent=CBEC_524701;ID=CBEC_524701_intron
III	QG2082_V1	CDS	3914540	3914765	.	+	0	ID=CBEC_524712;Parent=CBEC_524701
III	QG2082_V1	exon	3914540	3914765	.	+	.	ID=CBEC_524706;Parent=CBEC_524701
III	QG2082_V1	intron	3914766	3914892	.	+	2	Parent=CBEC_524701;ID=CBEC_524701_intron
III	QG2082_V1	CDS	3914893	3915014	.	+	2	ID=CBEC_524713;Parent=CBEC_524701
III	QG2082_V1	exon	3914893	3915014	.	+	.	ID=CBEC_524707;Parent=CBEC_524701
III	QG2082_V1	repeat_region	3915046	3915072	.	.	.	X=Cluster305_2043XXXXDNA-TcMar-Tc1;ID=Cluster305_2043XXXXDNA-TcMar-Tc1;intact=TRUE
III	QG2082_V1	repeat_region	3915073	3915149	.	.	.	X=Cluster305_2044XXXXDNA-TcMar-Tc1;ID=Cluster305_2044XXXXDNA-TcMar-Tc1;intact=TRUE
III	QG2082_V1	repeat_region	3915150	3915150	.	.	.	X=Cluster305_2044XXXXDNA-TcMar-Tc1;ID=Cluster305_2044XXXXDNA-TcMar-Tc1;intact=TRUE
III	QG2082_V1	CDS	3915486	3915572	.	+	0	ID=CBEC_524729;Parent=CBEC_524725
III	QG2082_V1	exon	3915486	3915572	.	+	.	ID=CBEC_524726;Parent=CBEC_524725
III	QG2082_V1	gene	3915486	3916457	.	+	.	ID=CBEC_524724;Name=EVM prediction III.871;celegans_gene_ids=WBGene00012123;celegans_gene_names=T28D6.3
III	QG2082_V1	mRNA	3915486	3916457	.	+	.	ID=CBEC_524725;Parent=CBEC_524724;Name=EVM prediction III.871
III	QG2082_V1	intron	3915573	3916131	.	+	0	Parent=CBEC_524725;ID=CBEC_524725_intron
III	QG2082_V1	repeat_region	3915645	3915714	.	.	.	X=Cluster434_1174XXXXDNA-TcMar-Tc1;ID=Cluster434_1174XXXXDNA-TcMar-Tc1;intact=TRUE
III	QG2082_V1	repeat_region	3915715	3915716	.	.	.	X=Cluster402_559XXXXDNA-TcMar-Tc1;ID=Cluster402_559XXXXDNA-TcMar-Tc1;intact=TRUE
III	QG2082_V1	repeat_region	3915717	3915778	.	.	.	X=Cluster402_559XXXXDNA-TcMar-Tc1;ID=Cluster402_559XXXXDNA-TcMar-Tc1;intact=TRUE
III	QG2082_V1	repeat_region	3915782	3916080	.	.	.	X=Cluster434_1175XXXXDNA-TcMar-Tc1;ID=Cluster434_1175XXXXDNA-TcMar-Tc1;intact=TRUE
III	QG2082_V1	CDS	3916132	3916344	.	+	0	ID=CBEC_524730;Parent=CBEC_524725
III	QG2082_V1	exon	3916132	3916344	.	+	.	ID=CBEC_524727;Parent=CBEC_524725
III	QG2082_V1	intron	3916345	3916391	.	+	0	Parent=CBEC_524725;ID=CBEC_524725_intron
III	QG2082_V1	CDS	3916392	3916457	.	+	0	ID=CBEC_524731;Parent=CBEC_524725
III	QG2082_V1	exon	3916392	3916457	.	+	.	ID=CBEC_524728;Parent=CBEC_524725
III	QG2082_V1	repeat_region	3916481	3916506	.	.	.	X=AGAn_108XXXXSimple_repeat;ID=AGAn_108XXXXSimple_repeat;intact=TRUE
III	QG2082_V1	repeat_region	3916563	3916598	.	.	.	X=Cluster305_2045XXXXDNA-TcMar-Tc1;ID=Cluster305_2045XXXXDNA-TcMar-Tc1;intact=TRUE
III	QG2082_V1	repeat_region	3916599	3916704	.	.	.	X=Cluster305_2046XXXXDNA-TcMar-Tc1;ID=Cluster305_2046XXXXDNA-TcMar-Tc1;intact=TRUE
III	QG2082_V1	repeat_region	3916705	3916721	.	.	.	X=Cluster305_2046XXXXDNA-TcMar-Tc1;ID=Cluster305_2046XXXXDNA-TcMar-Tc1;intact=TRUE
III	QG2082_V1	CDS	3917064	3917528	.	-	0	ID=CBEC_524750;Parent=CBEC_524743
III	QG2082_V1	exon	3917064	3917528	.	-	.	ID=CBEC_524744;Parent=CBEC_524743
III	QG2082_V1	gene	3917064	3921911	.	-	.	ID=CBEC_524742;Name=EVM prediction III.872
III	QG2082_V1	mRNA	3917064	3921911	.	-	.	ID=CBEC_524743;Parent=CBEC_524742;Name=EVM prediction III.872;InterPro=IPR018316,IPR036525,IPR002452,IPR023123,IPR003008,IPR017975,IPR037103,IPR000217,IPR008280;Gene_Ontology=GO:0005200,GO:0005525,GO:0007017,GO:0005874
III	QG2082_V1	intron	3917529	3917749	.	-	1	Parent=CBEC_524743;ID=CBEC_524743_intron
III	QG2082_V1	CDS	3917750	3917831	.	-	1	ID=CBEC_524751;Parent=CBEC_524743
III	QG2082_V1	exon	3917750	3917831	.	-	.	ID=CBEC_524745;Parent=CBEC_524743
III	QG2082_V1	intron	3917832	3917871	.	-	0	Parent=CBEC_524743;ID=CBEC_524743_intron
III	QG2082_V1	CDS	3917872	3918386	.	-	0	ID=CBEC_524752;Parent=CBEC_524743
III	QG2082_V1	exon	3917872	3918386	.	-	.	ID=CBEC_524746;Parent=CBEC_524743
III	QG2082_V1	intron	3918387	3920948	.	-	0	Parent=CBEC_524743;ID=CBEC_524743_intron
III	QG2082_V1	repeat_region	3918430	3918500	.	.	.	X=Cluster305_2047XXXXDNA-TcMar-Tc1;ID=Cluster305_2047XXXXDNA-TcMar-Tc1;intact=TRUE
III	QG2082_V1	repeat_region	3918503	3918534	.	.	.	X=Cluster305_2048XXXXDNA-TcMar-Tc1;ID=Cluster305_2048XXXXDNA-TcMar-Tc1;intact=TRUE
III	QG2082_V1	repeat_region	3918805	3919209	.	.	.	X=Cluster1063_414XXXXDNA-TcMar-Tc1;ID=Cluster1063_414XXXXDNA-TcMar-Tc1;intact=TRUE
III	QG2082_V1	repeat_region	3919646	3919940	.	.	.	X=Cluster59_446XXXXDNA-CMC-Chapaev;ID=Cluster59_446XXXXDNA-CMC-Chapaev;intact=TRUE
III	QG2082_V1	repeat_region	3919956	3920095	.	.	.	X=Cluster305_2049XXXXDNA-TcMar-Tc1;ID=Cluster305_2049XXXXDNA-TcMar-Tc1;intact=TRUE
III	QG2082_V1	repeat_region	3920096	3920161	.	.	.	X=Cluster305_2050XXXXDNA-TcMar-Tc1;ID=Cluster305_2050XXXXDNA-TcMar-Tc1;intact=TRUE
III	QG2082_V1	repeat_region	3920162	3920178	.	.	.	X=Cluster305_2050XXXXDNA-TcMar-Tc1;ID=Cluster305_2050XXXXDNA-TcMar-Tc1;intact=TRUE
III	QG2082_V1	repeat_region	3920190	3920223	.	.	.	X=Cluster1376_518XXXXUnknown;ID=Cluster1376_518XXXXUnknown;intact=TRUE
III	QG2082_V1	repeat_region	3920242	3920257	.	.	.	X=Cluster1066_521XXXXDNA-TcMar-Tc1;ID=Cluster1066_521XXXXDNA-TcMar-Tc1;intact=TRUE
III	QG2082_V1	repeat_region	3920258	3920342	.	.	.	X=Cluster1066_522XXXXDNA-TcMar-Tc1;ID=Cluster1066_522XXXXDNA-TcMar-Tc1;intact=TRUE
III	QG2082_V1	repeat_region	3920343	3920352	.	.	.	X=Cluster910_533XXXXUnknown;ID=Cluster910_533XXXXUnknown;intact=TRUE
III	QG2082_V1	repeat_region	3920353	3920371	.	.	.	X=Cluster910_533XXXXUnknown;ID=Cluster910_533XXXXUnknown;intact=TRUE
III	QG2082_V1	CDS	3920949	3921119	.	-	0	ID=CBEC_524753;Parent=CBEC_524743
III	QG2082_V1	exon	3920949	3921119	.	-	.	ID=CBEC_524747;Parent=CBEC_524743
III	QG2082_V1	intron	3921120	3921159	.	-	2	Parent=CBEC_524743;ID=CBEC_524743_intron
III	QG2082_V1	CDS	3921160	3921461	.	-	2	ID=CBEC_524754;Parent=CBEC_524743
III	QG2082_V1	exon	3921160	3921461	.	-	.	ID=CBEC_524748;Parent=CBEC_524743
III	QG2082_V1	intron	3921462	3921694	.	-	0	Parent=CBEC_524743;ID=CBEC_524743_intron
III	QG2082_V1	CDS	3921695	3921911	.	-	0	ID=CBEC_524755;Parent=CBEC_524743
III	QG2082_V1	exon	3921695	3921911	.	-	.	ID=CBEC_524749;Parent=CBEC_524743
III	QG2082_V1	CDS	3922169	3922594	.	-	0	ID=CBEC_524769;Parent=CBEC_524767
III	QG2082_V1	exon	3922169	3922594	.	-	.	ID=CBEC_524768;Parent=CBEC_524767
III	QG2082_V1	gene	3922169	3922594	.	-	.	ID=CBEC_524766;Name=EVM prediction III.873
III	QG2082_V1	mRNA	3922169	3922594	.	-	.	ID=CBEC_524767;Parent=CBEC_524766;Name=EVM prediction III.873
III	QG2082_V1	CDS	3922761	3923078	.	-	0	ID=CBEC_524791;Parent=CBEC_524781
III	QG2082_V1	exon	3922761	3923078	.	-	.	ID=CBEC_524782;Parent=CBEC_524781
III	QG2082_V1	gene	3922761	3927163	.	-	.	ID=CBEC_524780;Name=EVM prediction III.874;celegans_gene_ids=WBGene00019216;celegans_gene_names=H20J04.1
III	QG2082_V1	mRNA	3922761	3927163	.	-	.	ID=CBEC_524781;Parent=CBEC_524780;Name=EVM prediction III.874;InterPro=IPR003125,IPR029021
III	QG2082_V1	intron	3923079	3923125	.	-	2	Parent=CBEC_524781;ID=CBEC_524781_intron
III	QG2082_V1	CDS	3923126	3923286	.	-	2	ID=CBEC_524792;Parent=CBEC_524781
III	QG2082_V1	exon	3923126	3923286	.	-	.	ID=CBEC_524783;Parent=CBEC_524781
III	QG2082_V1	intron	3923287	3923330	.	-	1	Parent=CBEC_524781;ID=CBEC_524781_intron
III	QG2082_V1	CDS	3923331	3923494	.	-	1	ID=CBEC_524793;Parent=CBEC_524781
III	QG2082_V1	exon	3923331	3923494	.	-	.	ID=CBEC_524784;Parent=CBEC_524781
III	QG2082_V1	intron	3923495	3923538	.	-	2	Parent=CBEC_524781;ID=CBEC_524781_intron
III	QG2082_V1	CDS	3923539	3924046	.	-	2	ID=CBEC_524794;Parent=CBEC_524781
III	QG2082_V1	exon	3923539	3924046	.	-	.	ID=CBEC_524785;Parent=CBEC_524781
III	QG2082_V1	intron	3924047	3924115	.	-	1	Parent=CBEC_524781;ID=CBEC_524781_intron
III	QG2082_V1	CDS	3924116	3924150	.	-	1	ID=CBEC_524795;Parent=CBEC_524781
III	QG2082_V1	exon	3924116	3924150	.	-	.	ID=CBEC_524786;Parent=CBEC_524781
III	QG2082_V1	intron	3924151	3924195	.	-	1	Parent=CBEC_524781;ID=CBEC_524781_intron
III	QG2082_V1	CDS	3924196	3924516	.	-	1	ID=CBEC_524796;Parent=CBEC_524781
III	QG2082_V1	exon	3924196	3924516	.	-	.	ID=CBEC_524787;Parent=CBEC_524781
III	QG2082_V1	intron	3924517	3924560	.	-	2	Parent=CBEC_524781;ID=CBEC_524781_intron
III	QG2082_V1	CDS	3924561	3926823	.	-	2	ID=CBEC_524797;Parent=CBEC_524781
III	QG2082_V1	exon	3924561	3926823	.	-	.	ID=CBEC_524788;Parent=CBEC_524781
III	QG2082_V1	intron	3926824	3926870	.	-	2	Parent=CBEC_524781;ID=CBEC_524781_intron
III	QG2082_V1	CDS	3926871	3926927	.	-	2	ID=CBEC_524798;Parent=CBEC_524781
III	QG2082_V1	exon	3926871	3926927	.	-	.	ID=CBEC_524789;Parent=CBEC_524781
III	QG2082_V1	intron	3926928	3927075	.	-	0	Parent=CBEC_524781;ID=CBEC_524781_intron
III	QG2082_V1	CDS	3927076	3927163	.	-	0	ID=CBEC_524799;Parent=CBEC_524781
III	QG2082_V1	exon	3927076	3927163	.	-	.	ID=CBEC_524790;Parent=CBEC_524781
III	QG2082_V1	CDS	3927419	3927422	.	+	0	ID=CBEC_524822;Parent=CBEC_524811
III	QG2082_V1	exon	3927419	3927422	.	+	.	ID=CBEC_524812;Parent=CBEC_524811
III	QG2082_V1	gene	3927419	3931945	.	+	.	ID=CBEC_524810;Name=EVM prediction III.875
III	QG2082_V1	mRNA	3927419	3931945	.	+	.	ID=CBEC_524811;Parent=CBEC_524810;Name=EVM prediction III.875;InterPro=IPR029021,IPR003125,IPR000242,IPR003595;Gene_Ontology=GO:0004725,GO:0006470
III	QG2082_V1	intron	3927423	3927469	.	+	2	Parent=CBEC_524811;ID=CBEC_524811_intron
III	QG2082_V1	CDS	3927470	3927544	.	+	2	ID=CBEC_524823;Parent=CBEC_524811
III	QG2082_V1	exon	3927470	3927544	.	+	.	ID=CBEC_524813;Parent=CBEC_524811
III	QG2082_V1	intron	3927545	3927591	.	+	2	Parent=CBEC_524811;ID=CBEC_524811_intron
III	QG2082_V1	CDS	3927592	3929150	.	+	2	ID=CBEC_524824;Parent=CBEC_524811
III	QG2082_V1	exon	3927592	3929150	.	+	.	ID=CBEC_524814;Parent=CBEC_524811
III	QG2082_V1	intron	3929151	3929192	.	+	0	Parent=CBEC_524811;ID=CBEC_524811_intron
III	QG2082_V1	CDS	3929193	3929806	.	+	0	ID=CBEC_524825;Parent=CBEC_524811
III	QG2082_V1	exon	3929193	3929806	.	+	.	ID=CBEC_524815;Parent=CBEC_524811
III	QG2082_V1	intron	3929807	3929850	.	+	1	Parent=CBEC_524811;ID=CBEC_524811_intron
III	QG2082_V1	CDS	3929851	3930176	.	+	1	ID=CBEC_524826;Parent=CBEC_524811
III	QG2082_V1	exon	3929851	3930176	.	+	.	ID=CBEC_524816;Parent=CBEC_524811
III	QG2082_V1	repeat_region	3930051	3930097	.	.	.	X=GA-rich_892XXXXGA-rich;ID=GA-rich_892XXXXGA-rich;intact=TRUE
III	QG2082_V1	intron	3930177	3930217	.	+	2	Parent=CBEC_524811;ID=CBEC_524811_intron
III	QG2082_V1	CDS	3930218	3930388	.	+	2	ID=CBEC_524827;Parent=CBEC_524811
III	QG2082_V1	exon	3930218	3930388	.	+	.	ID=CBEC_524817;Parent=CBEC_524811
III	QG2082_V1	intron	3930389	3930435	.	+	2	Parent=CBEC_524811;ID=CBEC_524811_intron
III	QG2082_V1	CDS	3930436	3930722	.	+	2	ID=CBEC_524828;Parent=CBEC_524811
III	QG2082_V1	exon	3930436	3930722	.	+	.	ID=CBEC_524818;Parent=CBEC_524811
III	QG2082_V1	intron	3930723	3930830	.	+	0	Parent=CBEC_524811;ID=CBEC_524811_intron
III	QG2082_V1	repeat_region	3930743	3930818	.	.	.	X=Cluster659_373XXXXUnknown;ID=Cluster659_373XXXXUnknown;intact=TRUE
III	QG2082_V1	CDS	3930831	3931227	.	+	0	ID=CBEC_524829;Parent=CBEC_524811
III	QG2082_V1	exon	3930831	3931227	.	+	.	ID=CBEC_524819;Parent=CBEC_524811
III	QG2082_V1	intron	3931228	3931269	.	+	2	Parent=CBEC_524811;ID=CBEC_524811_intron
III	QG2082_V1	CDS	3931270	3931415	.	+	2	ID=CBEC_524830;Parent=CBEC_524811
III	QG2082_V1	exon	3931270	3931415	.	+	.	ID=CBEC_524820;Parent=CBEC_524811
III	QG2082_V1	intron	3931416	3931456	.	+	0	Parent=CBEC_524811;ID=CBEC_524811_intron
III	QG2082_V1	CDS	3931457	3931945	.	+	0	ID=CBEC_524831;Parent=CBEC_524811
III	QG2082_V1	exon	3931457	3931945	.	+	.	ID=CBEC_524821;Parent=CBEC_524811
III	QG2082_V1	repeat_region	3931684	3931717	.	.	.	X=GA-rich_893XXXXGA-rich;ID=GA-rich_893XXXXGA-rich;intact=TRUE
III	QG2082_V1	repeat_region	3932035	3932044	.	.	.	X=Cluster305_2051XXXXDNA-TcMar-Tc1;ID=Cluster305_2051XXXXDNA-TcMar-Tc1;intact=TRUE
III	QG2082_V1	repeat_region	3932045	3932110	.	.	.	X=Cluster305_2052XXXXDNA-TcMar-Tc1;ID=Cluster305_2052XXXXDNA-TcMar-Tc1;intact=TRUE
III	QG2082_V1	repeat_region	3932111	3932132	.	.	.	X=Cluster305_2052XXXXDNA-TcMar-Tc1;ID=Cluster305_2052XXXXDNA-TcMar-Tc1;intact=TRUE
III	QG2082_V1	repeat_region	3932140	3932197	.	.	.	X=Cluster434_1176XXXXDNA-TcMar-Tc1;ID=Cluster434_1176XXXXDNA-TcMar-Tc1;intact=TRUE
III	QG2082_V1	repeat_region	3932449	3932787	.	.	.	X=Cluster1064_45XXXXUnknown;ID=Cluster1064_45XXXXUnknown;intact=TRUE
III	QG2082_V1	repeat_region	3932896	3932936	.	.	.	X=Cluster1370_56XXXXDNA-TcMar-Tc1;ID=Cluster1370_56XXXXDNA-TcMar-Tc1;intact=TRUE
III	QG2082_V1	repeat_region	3932941	3933268	.	.	.	X=Cluster1370_57XXXXDNA-TcMar-Tc1;ID=Cluster1370_57XXXXDNA-TcMar-Tc1;intact=TRUE
III	QG2082_V1	repeat_region	3933269	3933303	.	.	.	X=Cluster1055_23XXXXDNA-TcMar-Tc1;ID=Cluster1055_23XXXXDNA-TcMar-Tc1;intact=TRUE
III	QG2082_V1	repeat_region	3933304	3933482	.	.	.	X=Cluster439_18XXXXDNA-TcMar-Tc1;ID=Cluster439_18XXXXDNA-TcMar-Tc1;intact=TRUE
III	QG2082_V1	repeat_region	3934729	3934937	.	.	.	X=Cluster439_19XXXXDNA-TcMar-Tc1;ID=Cluster439_19XXXXDNA-TcMar-Tc1;intact=TRUE
III	QG2082_V1	repeat_region	3934997	3935062	.	.	.	X=Cluster439_20XXXXDNA-TcMar-Tc1;ID=Cluster439_20XXXXDNA-TcMar-Tc1;intact=TRUE
III	QG2082_V1	repeat_region	3935063	3935283	.	.	.	X=Cluster1055_24XXXXDNA-TcMar-Tc1;ID=Cluster1055_24XXXXDNA-TcMar-Tc1;intact=TRUE
III	QG2082_V1	repeat_region	3935284	3935291	.	.	.	X=Cluster1055_24XXXXDNA-TcMar-Tc1;ID=Cluster1055_24XXXXDNA-TcMar-Tc1;intact=TRUE
III	QG2082_V1	repeat_region	3935292	3935415	.	.	.	X=Cluster1370_58XXXXDNA-TcMar-Tc1;ID=Cluster1370_58XXXXDNA-TcMar-Tc1;intact=TRUE
III	QG2082_V1	repeat_region	3935763	3936001	.	.	.	X=Cluster1370_59XXXXDNA-TcMar-Tc1;ID=Cluster1370_59XXXXDNA-TcMar-Tc1;intact=TRUE
III	QG2082_V1	repeat_region	3936006	3936046	.	.	.	X=Cluster1370_60XXXXDNA-TcMar-Tc1;ID=Cluster1370_60XXXXDNA-TcMar-Tc1;intact=TRUE
III	QG2082_V1	repeat_region	3936047	3936050	.	.	.	X=Cluster1370_61XXXXDNA-TcMar-Tc1;ID=Cluster1370_61XXXXDNA-TcMar-Tc1;intact=TRUE
III	QG2082_V1	repeat_region	3936051	3936076	.	.	.	X=Cluster1370_62XXXXDNA-TcMar-Tc1;ID=Cluster1370_62XXXXDNA-TcMar-Tc1;intact=TRUE
III	QG2082_V1	repeat_region	3936077	3936091	.	.	.	X=Cluster1370_62XXXXDNA-TcMar-Tc1;ID=Cluster1370_62XXXXDNA-TcMar-Tc1;intact=TRUE
III	QG2082_V1	repeat_region	3936595	3936930	.	.	.	X=Cluster434_1177XXXXDNA-TcMar-Tc1;ID=Cluster434_1177XXXXDNA-TcMar-Tc1;intact=TRUE
III	QG2082_V1	repeat_region	3936931	3936959	.	.	.	X=Cluster1323_279XXXXUnknown;ID=Cluster1323_279XXXXUnknown;intact=TRUE
III	QG2082_V1	repeat_region	3936960	3936970	.	.	.	X=Cluster1323_279XXXXUnknown;ID=Cluster1323_279XXXXUnknown;intact=TRUE
III	QG2082_V1	CDS	3937339	3937358	.	+	0	ID=CBEC_524851;Parent=CBEC_524843
III	QG2082_V1	exon	3937339	3937358	.	+	.	ID=CBEC_524844;Parent=CBEC_524843
III	QG2082_V1	gene	3937339	3939275	.	+	.	ID=CBEC_524842;Name=EVM prediction III.876
III	QG2082_V1	mRNA	3937339	3939275	.	+	.	ID=CBEC_524843;Parent=CBEC_524842;Name=EVM prediction III.876;InterPro=IPR036960,IPR046360,IPR008967,IPR001699;Gene_Ontology=GO:0003700,GO:0006355,GO:0005634,GO:0045893,GO:0000978
III	QG2082_V1	intron	3937359	3937668	.	+	1	Parent=CBEC_524843;ID=CBEC_524843_intron
III	QG2082_V1	repeat_region	3937398	3937432	.	.	.	X=Tn_354XXXXSimple_repeat;ID=Tn_354XXXXSimple_repeat;intact=TRUE
III	QG2082_V1	repeat_region	3937619	3937656	.	.	.	X=CCCTCATn_1XXXXSimple_repeat;ID=CCCTCATn_1XXXXSimple_repeat;intact=TRUE
III	QG2082_V1	CDS	3937669	3937732	.	+	1	ID=CBEC_524852;Parent=CBEC_524843
III	QG2082_V1	exon	3937669	3937732	.	+	.	ID=CBEC_524845;Parent=CBEC_524843
III	QG2082_V1	intron	3937733	3937780	.	+	0	Parent=CBEC_524843;ID=CBEC_524843_intron
III	QG2082_V1	CDS	3937781	3938480	.	+	0	ID=CBEC_524853;Parent=CBEC_524843
III	QG2082_V1	exon	3937781	3938480	.	+	.	ID=CBEC_524846;Parent=CBEC_524843
III	QG2082_V1	intron	3938481	3938526	.	+	2	Parent=CBEC_524843;ID=CBEC_524843_intron
III	QG2082_V1	CDS	3938527	3938855	.	+	2	ID=CBEC_524854;Parent=CBEC_524843
III	QG2082_V1	exon	3938527	3938855	.	+	.	ID=CBEC_524847;Parent=CBEC_524843
III	QG2082_V1	intron	3938856	3938909	.	+	0	Parent=CBEC_524843;ID=CBEC_524843_intron
III	QG2082_V1	CDS	3938910	3938972	.	+	0	ID=CBEC_524855;Parent=CBEC_524843
III	QG2082_V1	exon	3938910	3938972	.	+	.	ID=CBEC_524848;Parent=CBEC_524843
III	QG2082_V1	intron	3938973	3939017	.	+	0	Parent=CBEC_524843;ID=CBEC_524843_intron
III	QG2082_V1	CDS	3939018	3939149	.	+	0	ID=CBEC_524856;Parent=CBEC_524843
III	QG2082_V1	exon	3939018	3939149	.	+	.	ID=CBEC_524849;Parent=CBEC_524843
III	QG2082_V1	intron	3939150	3939200	.	+	0	Parent=CBEC_524843;ID=CBEC_524843_intron
III	QG2082_V1	CDS	3939201	3939275	.	+	0	ID=CBEC_524857;Parent=CBEC_524843
III	QG2082_V1	exon	3939201	3939275	.	+	.	ID=CBEC_524850;Parent=CBEC_524843
III	QG2082_V1	exon	3939577	3939888	.	-	.	ID=CBEC_524870;Parent=CBEC_524869
III	QG2082_V1	gene	3939577	3941153	.	-	.	ID=CBEC_524868;Name=EVM prediction III.877;celegans_gene_ids=WBGene00008580;celegans_gene_names=dsb-1
III	QG2082_V1	mRNA	3939577	3941153	.	-	.	ID=CBEC_524869;Parent=CBEC_524868;Name=EVM prediction III.877
III	QG2082_V1	three_prime_UTR	3939577	3939717	.	-	.	ID=CBEC_524881;Parent=CBEC_524869
III	QG2082_V1	CDS	3939718	3939888	.	-	0	ID=CBEC_524875;Parent=CBEC_524869
III	QG2082_V1	intron	3939889	3939934	.	-	2	Parent=CBEC_524869;ID=CBEC_524869_intron
III	QG2082_V1	CDS	3939935	3940413	.	-	2	ID=CBEC_524876;Parent=CBEC_524869
III	QG2082_V1	exon	3939935	3940413	.	-	.	ID=CBEC_524871;Parent=CBEC_524869
III	QG2082_V1	intron	3940414	3940632	.	-	1	Parent=CBEC_524869;ID=CBEC_524869_intron
III	QG2082_V1	CDS	3940633	3940790	.	-	1	ID=CBEC_524877;Parent=CBEC_524869
III	QG2082_V1	exon	3940633	3940790	.	-	.	ID=CBEC_524872;Parent=CBEC_524869
III	QG2082_V1	intron	3940791	3940839	.	-	0	Parent=CBEC_524869;ID=CBEC_524869_intron
III	QG2082_V1	CDS	3940840	3940955	.	-	0	ID=CBEC_524878;Parent=CBEC_524869
III	QG2082_V1	exon	3940840	3940955	.	-	.	ID=CBEC_524873;Parent=CBEC_524869
III	QG2082_V1	intron	3940956	3941002	.	-	0	Parent=CBEC_524869;ID=CBEC_524869_intron
III	QG2082_V1	CDS	3941003	3941077	.	-	0	ID=CBEC_524879;Parent=CBEC_524869
III	QG2082_V1	exon	3941003	3941153	.	-	.	ID=CBEC_524874;Parent=CBEC_524869
III	QG2082_V1	five_prime_UTR	3941078	3941153	.	-	.	ID=CBEC_524880;Parent=CBEC_524869
III	QG2082_V1	repeat_region	3941158	3941200	.	.	.	X=Cluster1221_59XXXXDNA-CMC-Chapaev;ID=Cluster1221_59XXXXDNA-CMC-Chapaev;intact=TRUE
III	QG2082_V1	repeat_region	3941252	3941306	.	.	.	X=Cluster1535_13XXXXUnknown;ID=Cluster1535_13XXXXUnknown;intact=TRUE
III	QG2082_V1	CDS	3941253	3941261	.	+	0	ID=CBEC_524896;Parent=CBEC_524893
III	QG2082_V1	exon	3941253	3941261	.	+	.	ID=CBEC_524894;Parent=CBEC_524893
III	QG2082_V1	gene	3941253	3941849	.	+	.	ID=CBEC_524892;Name=EVM prediction III.878
III	QG2082_V1	mRNA	3941253	3941849	.	+	.	ID=CBEC_524893;Parent=CBEC_524892;Name=EVM prediction III.878
III	QG2082_V1	intron	3941262	3941597	.	+	0	Parent=CBEC_524893;ID=CBEC_524893_intron
III	QG2082_V1	repeat_region	3941307	3941312	.	.	.	X=Cluster355_14XXXXLTR-Gypsy;ID=Cluster355_14XXXXLTR-Gypsy;intact=TRUE
III	QG2082_V1	repeat_region	3941313	3941408	.	.	.	X=Cluster355_14XXXXLTR-Gypsy;ID=Cluster355_14XXXXLTR-Gypsy;intact=TRUE
III	QG2082_V1	CDS	3941598	3941849	.	+	0	ID=CBEC_524897;Parent=CBEC_524893
III	QG2082_V1	exon	3941598	3941849	.	+	.	ID=CBEC_524895;Parent=CBEC_524893
III	QG2082_V1	CDS	3942085	3942120	.	+	0	ID=CBEC_524915;Parent=CBEC_524909
III	QG2082_V1	exon	3942085	3942120	.	+	.	ID=CBEC_524910;Parent=CBEC_524909
III	QG2082_V1	gene	3942085	3943154	.	+	.	ID=CBEC_524908;Name=EVM prediction III.879;celegans_gene_ids=WBGene00013304,WBGene00016053,WBGene00021207;celegans_gene_names=ptp-5.1,ptp-5.2,ptp-5.3
III	QG2082_V1	mRNA	3942085	3943154	.	+	.	ID=CBEC_524909;Parent=CBEC_524908;Name=EVM prediction III.879;InterPro=IPR000242,IPR000387,IPR003595,IPR029021;Gene_Ontology=GO:0004725,GO:0006470,GO:0016311
III	QG2082_V1	intron	3942121	3942459	.	+	0	Parent=CBEC_524909;ID=CBEC_524909_intron
III	QG2082_V1	CDS	3942460	3942518	.	+	0	ID=CBEC_524916;Parent=CBEC_524909
III	QG2082_V1	exon	3942460	3942518	.	+	.	ID=CBEC_524911;Parent=CBEC_524909
III	QG2082_V1	intron	3942519	3942640	.	+	1	Parent=CBEC_524909;ID=CBEC_524909_intron
III	QG2082_V1	CDS	3942641	3942862	.	+	1	ID=CBEC_524917;Parent=CBEC_524909
III	QG2082_V1	exon	3942641	3942862	.	+	.	ID=CBEC_524912;Parent=CBEC_524909
III	QG2082_V1	intron	3942863	3942907	.	+	1	Parent=CBEC_524909;ID=CBEC_524909_intron
III	QG2082_V1	CDS	3942908	3943061	.	+	1	ID=CBEC_524918;Parent=CBEC_524909
III	QG2082_V1	exon	3942908	3943061	.	+	.	ID=CBEC_524913;Parent=CBEC_524909
III	QG2082_V1	intron	3943062	3943103	.	+	0	Parent=CBEC_524909;ID=CBEC_524909_intron
III	QG2082_V1	CDS	3943104	3943154	.	+	0	ID=CBEC_524919;Parent=CBEC_524909
III	QG2082_V1	exon	3943104	3943154	.	+	.	ID=CBEC_524914;Parent=CBEC_524909
III	QG2082_V1	repeat_region	3943448	3943575	.	.	.	X=Cluster69_34XXXXDNA-TcMar-Tc1;ID=Cluster69_34XXXXDNA-TcMar-Tc1;intact=TRUE
III	QG2082_V1	repeat_region	3943576	3943580	.	.	.	X=Cluster792_53XXXXUnknown;ID=Cluster792_53XXXXUnknown;intact=TRUE
III	QG2082_V1	repeat_region	3943581	3943889	.	.	.	X=Cluster792_53XXXXUnknown;ID=Cluster792_53XXXXUnknown;intact=TRUE
III	QG2082_V1	CDS	3944031	3944219	.	-	0	ID=CBEC_524936;Parent=CBEC_524931
III	QG2082_V1	exon	3944031	3944219	.	-	.	ID=CBEC_524932;Parent=CBEC_524931
III	QG2082_V1	gene	3944031	3944978	.	-	.	ID=CBEC_524930;Name=EVM prediction III.880;celegans_gene_ids=WBGene00007701;celegans_gene_names=srd-74
III	QG2082_V1	mRNA	3944031	3944978	.	-	.	ID=CBEC_524931;Parent=CBEC_524930;Name=EVM prediction III.880;InterPro=IPR019421
III	QG2082_V1	intron	3944220	3944261	.	-	0	Parent=CBEC_524931;ID=CBEC_524931_intron
III	QG2082_V1	CDS	3944262	3944333	.	-	0	ID=CBEC_524937;Parent=CBEC_524931
III	QG2082_V1	exon	3944262	3944333	.	-	.	ID=CBEC_524933;Parent=CBEC_524931
III	QG2082_V1	intron	3944334	3944377	.	-	1	Parent=CBEC_524931;ID=CBEC_524931_intron
III	QG2082_V1	CDS	3944378	3944933	.	-	1	ID=CBEC_524938;Parent=CBEC_524931
III	QG2082_V1	exon	3944378	3944933	.	-	.	ID=CBEC_524934;Parent=CBEC_524931
III	QG2082_V1	intron	3944934	3944973	.	-	0	Parent=CBEC_524931;ID=CBEC_524931_intron
III	QG2082_V1	CDS	3944974	3944978	.	-	0	ID=CBEC_524939;Parent=CBEC_524931
III	QG2082_V1	exon	3944974	3944978	.	-	.	ID=CBEC_524935;Parent=CBEC_524931
III	QG2082_V1	CDS	3945423	3945494	.	+	0	ID=CBEC_524956;Parent=CBEC_524951
III	QG2082_V1	exon	3945423	3945494	.	+	.	ID=CBEC_524952;Parent=CBEC_524951
III	QG2082_V1	gene	3945423	3947100	.	+	.	ID=CBEC_524950;Name=EVM prediction III.881;celegans_gene_ids=WBGene00001829,WBGene00001830;celegans_gene_names=hcp-1,hcp-2
III	QG2082_V1	mRNA	3945423	3947100	.	+	.	ID=CBEC_524951;Parent=CBEC_524950;Name=EVM prediction III.881
III	QG2082_V1	intron	3945495	3946153	.	+	0	Parent=CBEC_524951;ID=CBEC_524951_intron
III	QG2082_V1	CDS	3946154	3946478	.	+	0	ID=CBEC_524957;Parent=CBEC_524951
III	QG2082_V1	exon	3946154	3946478	.	+	.	ID=CBEC_524953;Parent=CBEC_524951
III	QG2082_V1	intron	3946479	3946632	.	+	2	Parent=CBEC_524951;ID=CBEC_524951_intron
III	QG2082_V1	CDS	3946633	3946816	.	+	2	ID=CBEC_524958;Parent=CBEC_524951
III	QG2082_V1	exon	3946633	3946816	.	+	.	ID=CBEC_524954;Parent=CBEC_524951
III	QG2082_V1	intron	3946817	3946862	.	+	1	Parent=CBEC_524951;ID=CBEC_524951_intron
III	QG2082_V1	CDS	3946863	3947100	.	+	1	ID=CBEC_524959;Parent=CBEC_524951
III	QG2082_V1	exon	3946863	3947100	.	+	.	ID=CBEC_524955;Parent=CBEC_524951
III	QG2082_V1	repeat_region	3947034	3947070	.	.	.	X=GCTCGAGn_1XXXXSimple_repeat;ID=GCTCGAGn_1XXXXSimple_repeat;intact=TRUE
III	QG2082_V1	repeat_region	3947467	3947529	.	.	.	X=Cluster1535_14XXXXUnknown;ID=Cluster1535_14XXXXUnknown;intact=TRUE
III	QG2082_V1	repeat_region	3947640	3947695	.	.	.	X=Cluster85_52XXXXUnknown;ID=Cluster85_52XXXXUnknown;intact=TRUE
III	QG2082_V1	exon	3947752	3947850	.	+	.	ID=CBEC_524972;Parent=CBEC_524971
III	QG2082_V1	five_prime_UTR	3947752	3947775	.	+	.	ID=CBEC_524982;Parent=CBEC_524971
III	QG2082_V1	gene	3947752	3949230	.	+	.	ID=CBEC_524970;Name=EVM prediction III.882;celegans_gene_ids=WBGene00008580;celegans_gene_names=dsb-1
III	QG2082_V1	mRNA	3947752	3949230	.	+	.	ID=CBEC_524971;Parent=CBEC_524970;Name=EVM prediction III.882
III	QG2082_V1	CDS	3947776	3947850	.	+	0	ID=CBEC_524977;Parent=CBEC_524971
III	QG2082_V1	intron	3947851	3947897	.	+	0	Parent=CBEC_524971;ID=CBEC_524971_intron
III	QG2082_V1	CDS	3947898	3948013	.	+	0	ID=CBEC_524978;Parent=CBEC_524971
III	QG2082_V1	exon	3947898	3948013	.	+	.	ID=CBEC_524973;Parent=CBEC_524971
III	QG2082_V1	intron	3948014	3948062	.	+	1	Parent=CBEC_524971;ID=CBEC_524971_intron
III	QG2082_V1	CDS	3948063	3948220	.	+	1	ID=CBEC_524979;Parent=CBEC_524971
III	QG2082_V1	exon	3948063	3948220	.	+	.	ID=CBEC_524974;Parent=CBEC_524971
III	QG2082_V1	intron	3948221	3948439	.	+	2	Parent=CBEC_524971;ID=CBEC_524971_intron
III	QG2082_V1	CDS	3948440	3948918	.	+	2	ID=CBEC_524980;Parent=CBEC_524971
III	QG2082_V1	exon	3948440	3948918	.	+	.	ID=CBEC_524975;Parent=CBEC_524971
III	QG2082_V1	intron	3948919	3948964	.	+	0	Parent=CBEC_524971;ID=CBEC_524971_intron
III	QG2082_V1	CDS	3948965	3949135	.	+	0	ID=CBEC_524981;Parent=CBEC_524971
III	QG2082_V1	exon	3948965	3949230	.	+	.	ID=CBEC_524976;Parent=CBEC_524971
III	QG2082_V1	three_prime_UTR	3949136	3949230	.	+	.	ID=CBEC_524983;Parent=CBEC_524971
III	QG2082_V1	CDS	3949577	3949651	.	-	0	ID=CBEC_525003;Parent=CBEC_524995
III	QG2082_V1	exon	3949577	3949651	.	-	.	ID=CBEC_524996;Parent=CBEC_524995
III	QG2082_V1	gene	3949577	3951505	.	-	.	ID=CBEC_524994;Name=EVM prediction III.883
III	QG2082_V1	mRNA	3949577	3951505	.	-	.	ID=CBEC_524995;Parent=CBEC_524994;Name=EVM prediction III.883;InterPro=IPR046360,IPR036960,IPR001699,IPR008967;Gene_Ontology=GO:0003700,GO:0045893,GO:0006355,GO:0005634,GO:0000978
III	QG2082_V1	intron	3949652	3949701	.	-	0	Parent=CBEC_524995;ID=CBEC_524995_intron
III	QG2082_V1	CDS	3949702	3949833	.	-	0	ID=CBEC_525004;Parent=CBEC_524995
III	QG2082_V1	exon	3949702	3949833	.	-	.	ID=CBEC_524997;Parent=CBEC_524995
III	QG2082_V1	intron	3949834	3949878	.	-	0	Parent=CBEC_524995;ID=CBEC_524995_intron
III	QG2082_V1	CDS	3949879	3949941	.	-	0	ID=CBEC_525005;Parent=CBEC_524995
III	QG2082_V1	exon	3949879	3949941	.	-	.	ID=CBEC_524998;Parent=CBEC_524995
III	QG2082_V1	intron	3949942	3949995	.	-	2	Parent=CBEC_524995;ID=CBEC_524995_intron
III	QG2082_V1	CDS	3949996	3950324	.	-	2	ID=CBEC_525006;Parent=CBEC_524995
III	QG2082_V1	exon	3949996	3950324	.	-	.	ID=CBEC_524999;Parent=CBEC_524995
III	QG2082_V1	intron	3950325	3950369	.	-	0	Parent=CBEC_524995;ID=CBEC_524995_intron
III	QG2082_V1	CDS	3950370	3951072	.	-	0	ID=CBEC_525007;Parent=CBEC_524995
III	QG2082_V1	exon	3950370	3951072	.	-	.	ID=CBEC_525000;Parent=CBEC_524995
III	QG2082_V1	intron	3951073	3951120	.	-	1	Parent=CBEC_524995;ID=CBEC_524995_intron
III	QG2082_V1	CDS	3951121	3951184	.	-	1	ID=CBEC_525008;Parent=CBEC_524995
III	QG2082_V1	exon	3951121	3951184	.	-	.	ID=CBEC_525001;Parent=CBEC_524995
III	QG2082_V1	intron	3951185	3951485	.	-	0	Parent=CBEC_524995;ID=CBEC_524995_intron
III	QG2082_V1	repeat_region	3951197	3951234	.	.	.	X=GATGAGGn_1XXXXSimple_repeat;ID=GATGAGGn_1XXXXSimple_repeat;intact=TRUE
III	QG2082_V1	CDS	3951486	3951505	.	-	0	ID=CBEC_525009;Parent=CBEC_524995
III	QG2082_V1	exon	3951486	3951505	.	-	.	ID=CBEC_525002;Parent=CBEC_524995
III	QG2082_V1	repeat_region	3951733	3951839	.	.	.	X=Cluster129_210XXXXDNA-TcMar-Tc1;ID=Cluster129_210XXXXDNA-TcMar-Tc1;intact=TRUE
III	QG2082_V1	repeat_region	3951840	3952085	.	.	.	X=Cluster418_16XXXXDNA-TcMar-Tc1;ID=Cluster418_16XXXXDNA-TcMar-Tc1;intact=TRUE
III	QG2082_V1	repeat_region	3952527	3952895	.	.	.	X=Cluster1064_46XXXXUnknown;ID=Cluster1064_46XXXXUnknown;intact=TRUE
III	QG2082_V1	repeat_region	3953189	3953284	.	.	.	X=Cluster434_1178XXXXDNA-TcMar-Tc1;ID=Cluster434_1178XXXXDNA-TcMar-Tc1;intact=TRUE
III	QG2082_V1	repeat_region	3953285	3953313	.	.	.	X=Cluster402_560XXXXDNA-TcMar-Tc1;ID=Cluster402_560XXXXDNA-TcMar-Tc1;intact=TRUE
III	QG2082_V1	repeat_region	3953946	3954064	.	.	.	X=Cluster293_103XXXXDNA-TcMar-Tc1;ID=Cluster293_103XXXXDNA-TcMar-Tc1;intact=TRUE
III	QG2082_V1	CDS	3954824	3955170	.	+	0	ID=CBEC_525024;Parent=CBEC_525021
III	QG2082_V1	exon	3954824	3955170	.	+	.	ID=CBEC_525022;Parent=CBEC_525021
III	QG2082_V1	gene	3954824	3955548	.	+	.	ID=CBEC_525020;Name=EVM prediction III.884;celegans_gene_ids=WBGene00018343;celegans_gene_names=F42A10.7
III	QG2082_V1	mRNA	3954824	3955548	.	+	.	ID=CBEC_525021;Parent=CBEC_525020;Name=EVM prediction III.884
III	QG2082_V1	repeat_region	3955159	3955187	.	.	.	X=Cluster1498_51XXXXDNA-TcMar-Tc1;ID=Cluster1498_51XXXXDNA-TcMar-Tc1;intact=TRUE
III	QG2082_V1	intron	3955171	3955331	.	+	1	Parent=CBEC_525021;ID=CBEC_525021_intron
III	QG2082_V1	repeat_region	3955188	3955232	.	.	.	X=Cluster1021_240XXXXDNA-TcMar-Tc1;ID=Cluster1021_240XXXXDNA-TcMar-Tc1;intact=TRUE
III	QG2082_V1	repeat_region	3955233	3955238	.	.	.	X=Cluster1021_240XXXXDNA-TcMar-Tc1;ID=Cluster1021_240XXXXDNA-TcMar-Tc1;intact=TRUE
III	QG2082_V1	CDS	3955332	3955548	.	+	1	ID=CBEC_525025;Parent=CBEC_525021
III	QG2082_V1	exon	3955332	3955548	.	+	.	ID=CBEC_525023;Parent=CBEC_525021
III	QG2082_V1	repeat_region	3955845	3955992	.	.	.	X=Cluster1405_67XXXXDNA-TcMar-Tc1;ID=Cluster1405_67XXXXDNA-TcMar-Tc1;intact=TRUE
III	QG2082_V1	repeat_region	3955993	3956018	.	.	.	X=Cluster293_104XXXXDNA-TcMar-Tc1;ID=Cluster293_104XXXXDNA-TcMar-Tc1;intact=TRUE
III	QG2082_V1	CDS	3956478	3956511	.	+	0	ID=CBEC_525042;Parent=CBEC_525037
III	QG2082_V1	exon	3956478	3956511	.	+	.	ID=CBEC_525038;Parent=CBEC_525037
III	QG2082_V1	gene	3956478	3957322	.	+	.	ID=CBEC_525036;Name=EVM prediction III.885;celegans_gene_ids=WBGene00018342;celegans_gene_names=F42A10.6
III	QG2082_V1	mRNA	3956478	3957322	.	+	.	ID=CBEC_525037;Parent=CBEC_525036;Name=EVM prediction III.885
III	QG2082_V1	intron	3956512	3956671	.	+	2	Parent=CBEC_525037;ID=CBEC_525037_intron
III	QG2082_V1	CDS	3956672	3956837	.	+	2	ID=CBEC_525043;Parent=CBEC_525037
III	QG2082_V1	exon	3956672	3956837	.	+	.	ID=CBEC_525039;Parent=CBEC_525037
III	QG2082_V1	intron	3956838	3957067	.	+	1	Parent=CBEC_525037;ID=CBEC_525037_intron
III	QG2082_V1	CDS	3957068	3957185	.	+	1	ID=CBEC_525044;Parent=CBEC_525037
III	QG2082_V1	exon	3957068	3957185	.	+	.	ID=CBEC_525040;Parent=CBEC_525037
III	QG2082_V1	intron	3957186	3957226	.	+	0	Parent=CBEC_525037;ID=CBEC_525037_intron
III	QG2082_V1	CDS	3957227	3957322	.	+	0	ID=CBEC_525045;Parent=CBEC_525037
III	QG2082_V1	exon	3957227	3957322	.	+	.	ID=CBEC_525041;Parent=CBEC_525037
III	QG2082_V1	exon	3957321	3957575	.	-	.	ID=CBEC_525058;Parent=CBEC_525057
III	QG2082_V1	gene	3957321	3960014	.	-	.	ID=CBEC_525056;Name=EVM prediction III.886;celegans_gene_ids=WBGene00018339;celegans_gene_names=abcf-3
III	QG2082_V1	mRNA	3957321	3960014	.	-	.	ID=CBEC_525057;Parent=CBEC_525056;Name=EVM prediction III.886;InterPro=IPR003439,IPR027417,IPR017871,IPR003593,IPR032781;Gene_Ontology=GO:0005524,GO:0016887
III	QG2082_V1	three_prime_UTR	3957321	3957422	.	-	.	ID=CBEC_525071;Parent=CBEC_525057
III	QG2082_V1	CDS	3957423	3957575	.	-	0	ID=CBEC_525064;Parent=CBEC_525057
III	QG2082_V1	intron	3957576	3957646	.	-	1	Parent=CBEC_525057;ID=CBEC_525057_intron
III	QG2082_V1	CDS	3957647	3957734	.	-	1	ID=CBEC_525065;Parent=CBEC_525057
III	QG2082_V1	exon	3957647	3957734	.	-	.	ID=CBEC_525059;Parent=CBEC_525057
III	QG2082_V1	intron	3957735	3957778	.	-	1	Parent=CBEC_525057;ID=CBEC_525057_intron
III	QG2082_V1	CDS	3957779	3958270	.	-	1	ID=CBEC_525066;Parent=CBEC_525057
III	QG2082_V1	exon	3957779	3958270	.	-	.	ID=CBEC_525060;Parent=CBEC_525057
III	QG2082_V1	intron	3958271	3958310	.	-	1	Parent=CBEC_525057;ID=CBEC_525057_intron
III	QG2082_V1	CDS	3958311	3958367	.	-	1	ID=CBEC_525067;Parent=CBEC_525057
III	QG2082_V1	exon	3958311	3958367	.	-	.	ID=CBEC_525061;Parent=CBEC_525057
III	QG2082_V1	intron	3958368	3958442	.	-	0	Parent=CBEC_525057;ID=CBEC_525057_intron
III	QG2082_V1	CDS	3958443	3959791	.	-	0	ID=CBEC_525068;Parent=CBEC_525057
III	QG2082_V1	exon	3958443	3959820	.	-	.	ID=CBEC_525062;Parent=CBEC_525057
III	QG2082_V1	five_prime_UTR	3959792	3959820	.	-	.	ID=CBEC_525069;Parent=CBEC_525057
III	QG2082_V1	exon	3959871	3960014	.	-	.	ID=CBEC_525063;Parent=CBEC_525057
III	QG2082_V1	five_prime_UTR	3959871	3960014	.	-	.	ID=CBEC_525070;Parent=CBEC_525057
III	QG2082_V1	CDS	3960573	3960799	.	+	0	ID=CBEC_525087;Parent=CBEC_525083
III	QG2082_V1	exon	3960573	3960799	.	+	.	ID=CBEC_525084;Parent=CBEC_525083
III	QG2082_V1	gene	3960573	3961497	.	+	.	ID=CBEC_525082;Name=EVM prediction III.887;celegans_gene_ids=WBGene00018341;celegans_gene_names=F42A10.5
III	QG2082_V1	mRNA	3960573	3961497	.	+	.	ID=CBEC_525083;Parent=CBEC_525082;Name=EVM prediction III.887;InterPro=IPR026806
III	QG2082_V1	intron	3960800	3960846	.	+	1	Parent=CBEC_525083;ID=CBEC_525083_intron
III	QG2082_V1	CDS	3960847	3961291	.	+	1	ID=CBEC_525088;Parent=CBEC_525083
III	QG2082_V1	exon	3960847	3961291	.	+	.	ID=CBEC_525085;Parent=CBEC_525083
III	QG2082_V1	intron	3961292	3961338	.	+	0	Parent=CBEC_525083;ID=CBEC_525083_intron
III	QG2082_V1	CDS	3961339	3961497	.	+	0	ID=CBEC_525089;Parent=CBEC_525083
III	QG2082_V1	exon	3961339	3961497	.	+	.	ID=CBEC_525086;Parent=CBEC_525083
III	QG2082_V1	repeat_region	3961394	3961427	.	.	.	X=CTCCAGn_4XXXXSimple_repeat;ID=CTCCAGn_4XXXXSimple_repeat;intact=TRUE
III	QG2082_V1	repeat_region	3962932	3963119	.	.	.	X=Cluster55_287XXXXDNA-TcMar-Tc1;ID=Cluster55_287XXXXDNA-TcMar-Tc1;intact=TRUE
III	QG2082_V1	repeat_region	3963956	3964416	.	.	.	X=Cluster979_152XXXXDNA-TcMar-Tc1;ID=Cluster979_152XXXXDNA-TcMar-Tc1;intact=TRUE
III	QG2082_V1	repeat_region	3964656	3965096	.	.	.	X=Cluster979_153XXXXDNA-TcMar-Tc1;ID=Cluster979_153XXXXDNA-TcMar-Tc1;intact=TRUE
III	QG2082_V1	repeat_region	3965329	3965799	.	.	.	X=Cluster979_154XXXXDNA-TcMar-Tc1;ID=Cluster979_154XXXXDNA-TcMar-Tc1;intact=TRUE
III	QG2082_V1	exon	3966819	3966895	.	+	.	ID=CBEC_525102;Parent=CBEC_525101
III	QG2082_V1	five_prime_UTR	3966819	3966835	.	+	.	ID=CBEC_525116;Parent=CBEC_525101
III	QG2082_V1	gene	3966819	3970366	.	+	.	ID=CBEC_525100;Name=EVM prediction III.888;celegans_gene_ids=WBGene00001160;celegans_gene_names=efk-1
III	QG2082_V1	mRNA	3966819	3970366	.	+	.	ID=CBEC_525101;Parent=CBEC_525100;Name=EVM prediction III.888;InterPro=IPR011990,IPR017400,IPR011009,IPR004166,IPR047588;Gene_Ontology=GO:0005515,GO:0004686,GO:0005509,GO:0005516,GO:0006468,GO:0004674,GO:0005524
III	QG2082_V1	CDS	3966836	3966895	.	+	0	ID=CBEC_525109;Parent=CBEC_525101
III	QG2082_V1	intron	3966896	3966939	.	+	0	Parent=CBEC_525101;ID=CBEC_525101_intron
III	QG2082_V1	CDS	3966940	3967322	.	+	0	ID=CBEC_525110;Parent=CBEC_525101
III	QG2082_V1	exon	3966940	3967322	.	+	.	ID=CBEC_525103;Parent=CBEC_525101
III	QG2082_V1	intron	3967323	3967717	.	+	1	Parent=CBEC_525101;ID=CBEC_525101_intron
III	QG2082_V1	repeat_region	3967354	3967654	.	.	.	X=Cluster434_1179XXXXDNA-TcMar-Tc1;ID=Cluster434_1179XXXXDNA-TcMar-Tc1;intact=TRUE
III	QG2082_V1	CDS	3967718	3968423	.	+	1	ID=CBEC_525111;Parent=CBEC_525101
III	QG2082_V1	exon	3967718	3968423	.	+	.	ID=CBEC_525104;Parent=CBEC_525101
III	QG2082_V1	intron	3968424	3968469	.	+	0	Parent=CBEC_525101;ID=CBEC_525101_intron
III	QG2082_V1	CDS	3968470	3968892	.	+	0	ID=CBEC_525112;Parent=CBEC_525101
III	QG2082_V1	exon	3968470	3968892	.	+	.	ID=CBEC_525105;Parent=CBEC_525101
III	QG2082_V1	repeat_region	3968541	3968576	.	.	.	X=CGAAGAn_1XXXXSimple_repeat;ID=CGAAGAn_1XXXXSimple_repeat;intact=TRUE
III	QG2082_V1	intron	3968893	3968936	.	+	0	Parent=CBEC_525101;ID=CBEC_525101_intron
III	QG2082_V1	CDS	3968937	3969270	.	+	0	ID=CBEC_525113;Parent=CBEC_525101
III	QG2082_V1	exon	3968937	3969270	.	+	.	ID=CBEC_525106;Parent=CBEC_525101
III	QG2082_V1	intron	3969271	3969549	.	+	2	Parent=CBEC_525101;ID=CBEC_525101_intron
III	QG2082_V1	repeat_region	3969277	3969453	.	.	.	X=Cluster1387_158XXXXDNA-TcMar-Tc1;ID=Cluster1387_158XXXXDNA-TcMar-Tc1;intact=TRUE
III	QG2082_V1	repeat_region	3969454	3969510	.	.	.	X=Cluster147_24XXXXUnknown;ID=Cluster147_24XXXXUnknown;intact=TRUE
III	QG2082_V1	repeat_region	3969511	3969522	.	.	.	X=Cluster147_24XXXXUnknown;ID=Cluster147_24XXXXUnknown;intact=TRUE
III	QG2082_V1	CDS	3969550	3969694	.	+	2	ID=CBEC_525114;Parent=CBEC_525101
III	QG2082_V1	exon	3969550	3969694	.	+	.	ID=CBEC_525107;Parent=CBEC_525101
III	QG2082_V1	intron	3969695	3969743	.	+	1	Parent=CBEC_525101;ID=CBEC_525101_intron
III	QG2082_V1	CDS	3969744	3970014	.	+	1	ID=CBEC_525115;Parent=CBEC_525101
III	QG2082_V1	exon	3969744	3970366	.	+	.	ID=CBEC_525108;Parent=CBEC_525101
III	QG2082_V1	three_prime_UTR	3970015	3970366	.	+	.	ID=CBEC_525117;Parent=CBEC_525101
III	QG2082_V1	repeat_region	3970597	3970656	.	.	.	X=Cluster1471_47XXXXDNA-CMC-Chapaev;ID=Cluster1471_47XXXXDNA-CMC-Chapaev;intact=TRUE
III	QG2082_V1	repeat_region	3970864	3970904	.	.	.	X=AATCn_39XXXXSimple_repeat;ID=AATCn_39XXXXSimple_repeat;intact=TRUE
III	QG2082_V1	exon	3970867	3970966	.	-	.	ID=CBEC_525130;Parent=CBEC_525129
III	QG2082_V1	gene	3970867	3973875	.	-	.	ID=CBEC_525128;Name=EVM prediction III.889;celegans_gene_ids=WBGene00013304,WBGene00016053,WBGene00021207;celegans_gene_names=ptp-5.1,ptp-5.2,ptp-5.3
III	QG2082_V1	mRNA	3970867	3973875	.	-	.	ID=CBEC_525129;Parent=CBEC_525128;Name=EVM prediction III.889;InterPro=IPR000242,IPR029021,IPR000387,IPR003595;Gene_Ontology=GO:0004725,GO:0006470,GO:0016311
III	QG2082_V1	three_prime_UTR	3970867	3970950	.	-	.	ID=CBEC_525145;Parent=CBEC_525129
III	QG2082_V1	CDS	3970951	3970966	.	-	1	ID=CBEC_525137;Parent=CBEC_525129
III	QG2082_V1	intron	3970967	3971009	.	-	0	Parent=CBEC_525129;ID=CBEC_525129_intron
III	QG2082_V1	CDS	3971010	3971128	.	-	0	ID=CBEC_525138;Parent=CBEC_525129
III	QG2082_V1	exon	3971010	3971128	.	-	.	ID=CBEC_525131;Parent=CBEC_525129
III	QG2082_V1	intron	3971129	3971170	.	-	1	Parent=CBEC_525129;ID=CBEC_525129_intron
III	QG2082_V1	CDS	3971171	3971327	.	-	1	ID=CBEC_525139;Parent=CBEC_525129
III	QG2082_V1	exon	3971171	3971327	.	-	.	ID=CBEC_525132;Parent=CBEC_525129
III	QG2082_V1	intron	3971328	3971372	.	-	0	Parent=CBEC_525129;ID=CBEC_525129_intron
III	QG2082_V1	CDS	3971373	3971551	.	-	0	ID=CBEC_525140;Parent=CBEC_525129
III	QG2082_V1	exon	3971373	3971551	.	-	.	ID=CBEC_525133;Parent=CBEC_525129
III	QG2082_V1	repeat_region	3971548	3971661	.	.	.	X=Cluster476_17XXXXDNA-CMC-Chapaev;ID=Cluster476_17XXXXDNA-CMC-Chapaev;intact=TRUE
III	QG2082_V1	intron	3971552	3971932	.	-	0	Parent=CBEC_525129;ID=CBEC_525129_intron
III	QG2082_V1	repeat_region	3971686	3971719	.	.	.	X=Cluster476_18XXXXDNA-CMC-Chapaev;ID=Cluster476_18XXXXDNA-CMC-Chapaev;intact=TRUE
III	QG2082_V1	repeat_region	3971720	3971722	.	.	.	X=Cluster476_19XXXXDNA-CMC-Chapaev;ID=Cluster476_19XXXXDNA-CMC-Chapaev;intact=TRUE
III	QG2082_V1	repeat_region	3971723	3971789	.	.	.	X=Cluster476_19XXXXDNA-CMC-Chapaev;ID=Cluster476_19XXXXDNA-CMC-Chapaev;intact=TRUE
III	QG2082_V1	CDS	3971933	3972136	.	-	0	ID=CBEC_525141;Parent=CBEC_525129
III	QG2082_V1	exon	3971933	3972136	.	-	.	ID=CBEC_525134;Parent=CBEC_525129
III	QG2082_V1	intron	3972137	3972661	.	-	0	Parent=CBEC_525129;ID=CBEC_525129_intron
III	QG2082_V1	CDS	3972662	3973270	.	-	0	ID=CBEC_525142;Parent=CBEC_525129
III	QG2082_V1	exon	3972662	3973270	.	-	.	ID=CBEC_525135;Parent=CBEC_525129
III	QG2082_V1	intron	3973271	3973825	.	-	0	Parent=CBEC_525129;ID=CBEC_525129_intron
III	QG2082_V1	repeat_region	3973633	3973797	.	.	.	X=Cluster939_32XXXXUnknown;ID=Cluster939_32XXXXUnknown;intact=TRUE
III	QG2082_V1	CDS	3973826	3973837	.	-	0	ID=CBEC_525143;Parent=CBEC_525129
III	QG2082_V1	exon	3973826	3973875	.	-	.	ID=CBEC_525136;Parent=CBEC_525129
III	QG2082_V1	five_prime_UTR	3973838	3973875	.	-	.	ID=CBEC_525144;Parent=CBEC_525129
III	QG2082_V1	repeat_region	3974365	3974424	.	.	.	X=Cluster1471_48XXXXDNA-CMC-Chapaev;ID=Cluster1471_48XXXXDNA-CMC-Chapaev;intact=TRUE
III	QG2082_V1	repeat_region	3974486	3974540	.	.	.	X=ACTGATAn_5XXXXSimple_repeat;ID=ACTGATAn_5XXXXSimple_repeat;intact=TRUE
III	QG2082_V1	exon	3974532	3974812	.	-	.	ID=CBEC_525158;Parent=CBEC_525157
III	QG2082_V1	gene	3974532	3979627	.	-	.	ID=CBEC_525156;Name=EVM prediction III.890;celegans_gene_ids=WBGene00003593;celegans_gene_names=nfm-1
III	QG2082_V1	mRNA	3974532	3979627	.	-	.	ID=CBEC_525157;Parent=CBEC_525156;Name=EVM prediction III.890;InterPro=IPR000299,IPR019748,IPR018980,IPR000798,IPR011993,IPR011174,IPR019749,IPR014352,IPR011259,IPR008954,IPR041789,IPR035963;Gene_Ontology=GO:0005856,GO:0008092,GO:0003779
III	QG2082_V1	three_prime_UTR	3974532	3974761	.	-	.	ID=CBEC_525181;Parent=CBEC_525157
III	QG2082_V1	CDS	3974762	3974812	.	-	0	ID=CBEC_525169;Parent=CBEC_525157
III	QG2082_V1	intron	3974813	3975206	.	-	1	Parent=CBEC_525157;ID=CBEC_525157_intron
III	QG2082_V1	CDS	3975207	3975375	.	-	1	ID=CBEC_525170;Parent=CBEC_525157
III	QG2082_V1	exon	3975207	3975375	.	-	.	ID=CBEC_525159;Parent=CBEC_525157
III	QG2082_V1	repeat_region	3975356	3975720	.	.	.	X=Cluster434_1180XXXXDNA-TcMar-Tc1;ID=Cluster434_1180XXXXDNA-TcMar-Tc1;intact=TRUE
III	QG2082_V1	intron	3975376	3975743	.	-	2	Parent=CBEC_525157;ID=CBEC_525157_intron
III	QG2082_V1	CDS	3975744	3975969	.	-	2	ID=CBEC_525171;Parent=CBEC_525157
III	QG2082_V1	exon	3975744	3975969	.	-	.	ID=CBEC_525160;Parent=CBEC_525157
III	QG2082_V1	repeat_region	3975943	3975961	.	.	.	X=GTTn_13XXXXSimple_repeat;ID=GTTn_13XXXXSimple_repeat;intact=TRUE
III	QG2082_V1	intron	3975970	3976011	.	-	0	Parent=CBEC_525157;ID=CBEC_525157_intron
III	QG2082_V1	CDS	3976012	3976087	.	-	0	ID=CBEC_525172;Parent=CBEC_525157
III	QG2082_V1	exon	3976012	3976087	.	-	.	ID=CBEC_525161;Parent=CBEC_525157
III	QG2082_V1	intron	3976088	3976386	.	-	0	Parent=CBEC_525157;ID=CBEC_525157_intron
III	QG2082_V1	repeat_region	3976154	3976229	.	.	.	X=Cluster305_2053XXXXDNA-TcMar-Tc1;ID=Cluster305_2053XXXXDNA-TcMar-Tc1;intact=TRUE
III	QG2082_V1	repeat_region	3976299	3976308	.	.	.	X=Cluster305_2054XXXXDNA-TcMar-Tc1;ID=Cluster305_2054XXXXDNA-TcMar-Tc1;intact=TRUE
III	QG2082_V1	repeat_region	3976309	3976359	.	.	.	X=Cluster305_2055XXXXDNA-TcMar-Tc1;ID=Cluster305_2055XXXXDNA-TcMar-Tc1;intact=TRUE
III	QG2082_V1	repeat_region	3976360	3976369	.	.	.	X=Cluster305_2055XXXXDNA-TcMar-Tc1;ID=Cluster305_2055XXXXDNA-TcMar-Tc1;intact=TRUE
III	QG2082_V1	CDS	3976387	3976533	.	-	0	ID=CBEC_525173;Parent=CBEC_525157
III	QG2082_V1	exon	3976387	3976533	.	-	.	ID=CBEC_525162;Parent=CBEC_525157
III	QG2082_V1	intron	3976534	3977318	.	-	0	Parent=CBEC_525157;ID=CBEC_525157_intron
III	QG2082_V1	repeat_region	3976581	3976680	.	.	.	X=Cluster1063_415XXXXDNA-TcMar-Tc1;ID=Cluster1063_415XXXXDNA-TcMar-Tc1;intact=TRUE
III	QG2082_V1	repeat_region	3976681	3976685	.	.	.	X=Cluster1514_46XXXXUnknown;ID=Cluster1514_46XXXXUnknown;intact=TRUE
III	QG2082_V1	repeat_region	3976686	3976965	.	.	.	X=Cluster1514_46XXXXUnknown;ID=Cluster1514_46XXXXUnknown;intact=TRUE
III	QG2082_V1	repeat_region	3976966	3976966	.	.	.	X=Cluster1063_416XXXXDNA-TcMar-Tc1;ID=Cluster1063_416XXXXDNA-TcMar-Tc1;intact=TRUE
III	QG2082_V1	repeat_region	3976967	3977194	.	.	.	X=Cluster1063_416XXXXDNA-TcMar-Tc1;ID=Cluster1063_416XXXXDNA-TcMar-Tc1;intact=TRUE
III	QG2082_V1	repeat_region	3977195	3977277	.	.	.	X=Cluster1276_160XXXXLTR-Gypsy;ID=Cluster1276_160XXXXLTR-Gypsy;intact=TRUE
III	QG2082_V1	repeat_region	3977278	3977292	.	.	.	X=Cluster1276_160XXXXLTR-Gypsy;ID=Cluster1276_160XXXXLTR-Gypsy;intact=TRUE
III	QG2082_V1	CDS	3977319	3977621	.	-	0	ID=CBEC_525174;Parent=CBEC_525157
III	QG2082_V1	exon	3977319	3977621	.	-	.	ID=CBEC_525163;Parent=CBEC_525157
III	QG2082_V1	intron	3977622	3977665	.	-	0	Parent=CBEC_525157;ID=CBEC_525157_intron
III	QG2082_V1	repeat_region	3977626	3977658	.	.	.	X=Cluster310_7XXXXUnknown;ID=Cluster310_7XXXXUnknown;intact=TRUE
III	QG2082_V1	CDS	3977666	3977800	.	-	0	ID=CBEC_525175;Parent=CBEC_525157
III	QG2082_V1	exon	3977666	3977800	.	-	.	ID=CBEC_525164;Parent=CBEC_525157
III	QG2082_V1	intron	3977801	3977842	.	-	0	Parent=CBEC_525157;ID=CBEC_525157_intron
III	QG2082_V1	CDS	3977843	3977977	.	-	0	ID=CBEC_525176;Parent=CBEC_525157
III	QG2082_V1	exon	3977843	3977977	.	-	.	ID=CBEC_525165;Parent=CBEC_525157
III	QG2082_V1	intron	3977978	3978399	.	-	0	Parent=CBEC_525157;ID=CBEC_525157_intron
III	QG2082_V1	repeat_region	3978060	3978333	.	.	.	X=Cluster434_1181XXXXDNA-TcMar-Tc1;ID=Cluster434_1181XXXXDNA-TcMar-Tc1;intact=TRUE
III	QG2082_V1	repeat_region	3978334	3978362	.	.	.	X=Cluster1323_280XXXXUnknown;ID=Cluster1323_280XXXXUnknown;intact=TRUE
III	QG2082_V1	repeat_region	3978363	3978384	.	.	.	X=Cluster1323_280XXXXUnknown;ID=Cluster1323_280XXXXUnknown;intact=TRUE
III	QG2082_V1	CDS	3978400	3978618	.	-	0	ID=CBEC_525177;Parent=CBEC_525157
III	QG2082_V1	exon	3978400	3978618	.	-	.	ID=CBEC_525166;Parent=CBEC_525157
III	QG2082_V1	intron	3978619	3978658	.	-	0	Parent=CBEC_525157;ID=CBEC_525157_intron
III	QG2082_V1	CDS	3978659	3978721	.	-	0	ID=CBEC_525178;Parent=CBEC_525157
III	QG2082_V1	exon	3978659	3978871	.	-	.	ID=CBEC_525167;Parent=CBEC_525157
III	QG2082_V1	five_prime_UTR	3978722	3978871	.	-	.	ID=CBEC_525179;Parent=CBEC_525157
III	QG2082_V1	repeat_region	3979085	3979160	.	.	.	X=Cluster305_2056XXXXDNA-TcMar-Tc1;ID=Cluster305_2056XXXXDNA-TcMar-Tc1;intact=TRUE
III	QG2082_V1	repeat_region	3979161	3979195	.	.	.	X=Cluster305_2057XXXXDNA-TcMar-Tc1;ID=Cluster305_2057XXXXDNA-TcMar-Tc1;intact=TRUE
III	QG2082_V1	repeat_region	3979245	3979388	.	.	.	X=Cluster1477_125XXXXDNA-TcMar-Tc1;ID=Cluster1477_125XXXXDNA-TcMar-Tc1;intact=TRUE
III	QG2082_V1	exon	3979510	3979627	.	-	.	ID=CBEC_525168;Parent=CBEC_525157
III	QG2082_V1	five_prime_UTR	3979510	3979627	.	-	.	ID=CBEC_525180;Parent=CBEC_525157
III	QG2082_V1	repeat_region	3980145	3980167	.	.	.	X=Cluster1017_216XXXXDNA-CMC-Chapaev;ID=Cluster1017_216XXXXDNA-CMC-Chapaev;intact=TRUE
III	QG2082_V1	repeat_region	3980168	3980308	.	.	.	X=Cluster1328_475XXXXDNA-TcMar-Tc1;ID=Cluster1328_475XXXXDNA-TcMar-Tc1;intact=TRUE
III	QG2082_V1	repeat_region	3980540	3980562	.	.	.	X=Cluster1017_217XXXXDNA-CMC-Chapaev;ID=Cluster1017_217XXXXDNA-CMC-Chapaev;intact=TRUE
III	QG2082_V1	repeat_region	3980563	3980708	.	.	.	X=Cluster1328_476XXXXDNA-TcMar-Tc1;ID=Cluster1328_476XXXXDNA-TcMar-Tc1;intact=TRUE
III	QG2082_V1	exon	3981111	3981232	.	+	.	ID=CBEC_525194;Parent=CBEC_525193
III	QG2082_V1	five_prime_UTR	3981111	3981150	.	+	.	ID=CBEC_525206;Parent=CBEC_525193
III	QG2082_V1	gene	3981111	3982785	.	+	.	ID=CBEC_525192;Name=EVM prediction III.891;celegans_gene_ids=WBGene00008811;celegans_gene_names=F14F7.4
III	QG2082_V1	mRNA	3981111	3982785	.	+	.	ID=CBEC_525193;Parent=CBEC_525192;Name=EVM prediction III.891
III	QG2082_V1	CDS	3981151	3981232	.	+	0	ID=CBEC_525200;Parent=CBEC_525193
III	QG2082_V1	intron	3981233	3981551	.	+	2	Parent=CBEC_525193;ID=CBEC_525193_intron
III	QG2082_V1	repeat_region	3981297	3981334	.	.	.	X=GATAAAAn_1XXXXSimple_repeat;ID=GATAAAAn_1XXXXSimple_repeat;intact=TRUE
III	QG2082_V1	repeat_region	3981386	3981399	.	.	.	X=Cluster1218_1048XXXXUnknown;ID=Cluster1218_1048XXXXUnknown;intact=TRUE
III	QG2082_V1	repeat_region	3981400	3981492	.	.	.	X=Cluster331_137XXXXUnknown;ID=Cluster331_137XXXXUnknown;intact=TRUE
III	QG2082_V1	repeat_region	3981493	3981536	.	.	.	X=Cluster331_137XXXXUnknown;ID=Cluster331_137XXXXUnknown;intact=TRUE
III	QG2082_V1	CDS	3981552	3981769	.	+	2	ID=CBEC_525201;Parent=CBEC_525193
III	QG2082_V1	exon	3981552	3981769	.	+	.	ID=CBEC_525195;Parent=CBEC_525193
III	QG2082_V1	intron	3981770	3981822	.	+	0	Parent=CBEC_525193;ID=CBEC_525193_intron
III	QG2082_V1	CDS	3981823	3981954	.	+	0	ID=CBEC_525202;Parent=CBEC_525193
III	QG2082_V1	exon	3981823	3981954	.	+	.	ID=CBEC_525196;Parent=CBEC_525193
III	QG2082_V1	intron	3981955	3982004	.	+	0	Parent=CBEC_525193;ID=CBEC_525193_intron
III	QG2082_V1	repeat_region	3981957	3981999	.	.	.	X=ATTGn_38XXXXSimple_repeat;ID=ATTGn_38XXXXSimple_repeat;intact=TRUE
III	QG2082_V1	CDS	3982005	3982199	.	+	0	ID=CBEC_525203;Parent=CBEC_525193
III	QG2082_V1	exon	3982005	3982199	.	+	.	ID=CBEC_525197;Parent=CBEC_525193
III	QG2082_V1	intron	3982200	3982519	.	+	0	Parent=CBEC_525193;ID=CBEC_525193_intron
III	QG2082_V1	repeat_region	3982204	3982234	.	.	.	X=Cluster305_2058XXXXDNA-TcMar-Tc1;ID=Cluster305_2058XXXXDNA-TcMar-Tc1;intact=TRUE
III	QG2082_V1	repeat_region	3982235	3982310	.	.	.	X=Cluster305_2059XXXXDNA-TcMar-Tc1;ID=Cluster305_2059XXXXDNA-TcMar-Tc1;intact=TRUE
III	QG2082_V1	repeat_region	3982376	3982450	.	.	.	X=Cluster305_2060XXXXDNA-TcMar-Tc1;ID=Cluster305_2060XXXXDNA-TcMar-Tc1;intact=TRUE
III	QG2082_V1	repeat_region	3982451	3982480	.	.	.	X=Cluster305_2061XXXXDNA-TcMar-Tc1;ID=Cluster305_2061XXXXDNA-TcMar-Tc1;intact=TRUE
III	QG2082_V1	CDS	3982520	3982645	.	+	0	ID=CBEC_525204;Parent=CBEC_525193
III	QG2082_V1	exon	3982520	3982645	.	+	.	ID=CBEC_525198;Parent=CBEC_525193
III	QG2082_V1	intron	3982646	3982698	.	+	0	Parent=CBEC_525193;ID=CBEC_525193_intron
III	QG2082_V1	CDS	3982699	3982767	.	+	0	ID=CBEC_525205;Parent=CBEC_525193
III	QG2082_V1	exon	3982699	3982785	.	+	.	ID=CBEC_525199;Parent=CBEC_525193
III	QG2082_V1	three_prime_UTR	3982768	3982785	.	+	.	ID=CBEC_525207;Parent=CBEC_525193
III	QG2082_V1	repeat_region	3982797	3982867	.	.	.	X=TATn_9XXXXSimple_repeat;ID=TATn_9XXXXSimple_repeat;intact=TRUE
III	QG2082_V1	CDS	3982863	3983014	.	-	2	ID=CBEC_525226;Parent=CBEC_525219
III	QG2082_V1	exon	3982863	3983014	.	-	.	ID=CBEC_525220;Parent=CBEC_525219
III	QG2082_V1	gene	3982863	3985509	.	-	.	ID=CBEC_525218;Name=EVM prediction III.892;celegans_gene_ids=WBGene00010073;celegans_gene_names=F54F12.2
III	QG2082_V1	mRNA	3982863	3985509	.	-	.	ID=CBEC_525219;Parent=CBEC_525218;Name=EVM prediction III.892
III	QG2082_V1	intron	3983015	3983552	.	-	0	Parent=CBEC_525219;ID=CBEC_525219_intron
III	QG2082_V1	repeat_region	3983098	3983222	.	.	.	X=Cluster1405_68XXXXDNA-TcMar-Tc1;ID=Cluster1405_68XXXXDNA-TcMar-Tc1;intact=TRUE
III	QG2082_V1	repeat_region	3983223	3983235	.	.	.	X=Cluster1017_218XXXXDNA-CMC-Chapaev;ID=Cluster1017_218XXXXDNA-CMC-Chapaev;intact=TRUE
III	QG2082_V1	repeat_region	3983238	3983485	.	.	.	X=Cluster1063_417XXXXDNA-TcMar-Tc1;ID=Cluster1063_417XXXXDNA-TcMar-Tc1;intact=TRUE
III	QG2082_V1	CDS	3983553	3983637	.	-	0	ID=CBEC_525227;Parent=CBEC_525219
III	QG2082_V1	exon	3983553	3983637	.	-	.	ID=CBEC_525221;Parent=CBEC_525219
III	QG2082_V1	repeat_region	3983633	3983644	.	.	.	X=Cluster455_236XXXXDNA-TcMar-Tc1;ID=Cluster455_236XXXXDNA-TcMar-Tc1;intact=TRUE
III	QG2082_V1	intron	3983638	3983682	.	-	2	Parent=CBEC_525219;ID=CBEC_525219_intron
III	QG2082_V1	repeat_region	3983645	3983650	.	.	.	X=Cluster398_193XXXXUnknown;ID=Cluster398_193XXXXUnknown;intact=TRUE
III	QG2082_V1	repeat_region	3983651	3983675	.	.	.	X=Cluster732_222XXXXUnknown;ID=Cluster732_222XXXXUnknown;intact=TRUE
III	QG2082_V1	repeat_region	3983676	3983683	.	.	.	X=Cluster732_222XXXXUnknown;ID=Cluster732_222XXXXUnknown;intact=TRUE
III	QG2082_V1	CDS	3983683	3983762	.	-	2	ID=CBEC_525228;Parent=CBEC_525219
III	QG2082_V1	exon	3983683	3983762	.	-	.	ID=CBEC_525222;Parent=CBEC_525219
III	QG2082_V1	repeat_region	3983684	3983701	.	.	.	X=Cluster398_194XXXXUnknown;ID=Cluster398_194XXXXUnknown;intact=TRUE
III	QG2082_V1	intron	3983763	3983803	.	-	2	Parent=CBEC_525219;ID=CBEC_525219_intron
III	QG2082_V1	CDS	3983804	3983944	.	-	2	ID=CBEC_525229;Parent=CBEC_525219
III	QG2082_V1	exon	3983804	3983944	.	-	.	ID=CBEC_525223;Parent=CBEC_525219
III	QG2082_V1	intron	3983945	3984209	.	-	0	Parent=CBEC_525219;ID=CBEC_525219_intron
III	QG2082_V1	repeat_region	3983988	3984150	.	.	.	X=Cluster331_138XXXXUnknown;ID=Cluster331_138XXXXUnknown;intact=TRUE
III	QG2082_V1	CDS	3984210	3984378	.	-	0	ID=CBEC_525230;Parent=CBEC_525219
III	QG2082_V1	exon	3984210	3984378	.	-	.	ID=CBEC_525224;Parent=CBEC_525219
III	QG2082_V1	intron	3984379	3985428	.	-	0	Parent=CBEC_525219;ID=CBEC_525219_intron
III	QG2082_V1	repeat_region	3984819	3984894	.	.	.	X=Cluster305_2062XXXXDNA-TcMar-Tc1;ID=Cluster305_2062XXXXDNA-TcMar-Tc1;intact=TRUE
III	QG2082_V1	repeat_region	3984963	3984972	.	.	.	X=Cluster305_2063XXXXDNA-TcMar-Tc1;ID=Cluster305_2063XXXXDNA-TcMar-Tc1;intact=TRUE
III	QG2082_V1	repeat_region	3984973	3985033	.	.	.	X=Cluster305_2064XXXXDNA-TcMar-Tc1;ID=Cluster305_2064XXXXDNA-TcMar-Tc1;intact=TRUE
III	QG2082_V1	repeat_region	3985034	3985074	.	.	.	X=Cluster305_2064XXXXDNA-TcMar-Tc1;ID=Cluster305_2064XXXXDNA-TcMar-Tc1;intact=TRUE
III	QG2082_V1	CDS	3985429	3985509	.	-	0	ID=CBEC_525231;Parent=CBEC_525219
III	QG2082_V1	exon	3985429	3985509	.	-	.	ID=CBEC_525225;Parent=CBEC_525219
III	QG2082_V1	repeat_region	3985522	3985570	.	.	.	X=A-rich_1211XXXXA-rich;ID=A-rich_1211XXXXA-rich;intact=TRUE
III	QG2082_V1	repeat_region	3986852	3986917	.	.	.	X=Cluster1028_15XXXXDNA-TcMar-Tc1;ID=Cluster1028_15XXXXDNA-TcMar-Tc1;intact=TRUE
III	QG2082_V1	repeat_region	3986995	3986996	.	.	.	X=Cluster910_534XXXXUnknown;ID=Cluster910_534XXXXUnknown;intact=TRUE
III	QG2082_V1	repeat_region	3986997	3987010	.	.	.	X=Cluster1218_1049XXXXUnknown;ID=Cluster1218_1049XXXXUnknown;intact=TRUE
III	QG2082_V1	repeat_region	3987011	3987084	.	.	.	X=Cluster494_228XXXXDNA-TcMar-Tc1;ID=Cluster494_228XXXXDNA-TcMar-Tc1;intact=TRUE
III	QG2082_V1	repeat_region	3987085	3987097	.	.	.	X=Cluster1218_1050XXXXUnknown;ID=Cluster1218_1050XXXXUnknown;intact=TRUE
III	QG2082_V1	repeat_region	3987098	3987127	.	.	.	X=Cluster1218_1050XXXXUnknown;ID=Cluster1218_1050XXXXUnknown;intact=TRUE
III	QG2082_V1	repeat_region	3987293	3987334	.	.	.	X=Cluster1471_49XXXXDNA-CMC-Chapaev;ID=Cluster1471_49XXXXDNA-CMC-Chapaev;intact=TRUE
III	QG2082_V1	repeat_region	3987453	3987771	.	.	.	X=Cluster759_16XXXXUnknown;ID=Cluster759_16XXXXUnknown;intact=TRUE
III	QG2082_V1	repeat_region	3988597	3988638	.	.	.	X=Cluster402_561XXXXDNA-TcMar-Tc1;ID=Cluster402_561XXXXDNA-TcMar-Tc1;intact=TRUE
III	QG2082_V1	repeat_region	3988639	3988988	.	.	.	X=Cluster434_1182XXXXDNA-TcMar-Tc1;ID=Cluster434_1182XXXXDNA-TcMar-Tc1;intact=TRUE
III	QG2082_V1	repeat_region	3989540	3989631	.	.	.	X=Cluster1471_50XXXXDNA-CMC-Chapaev;ID=Cluster1471_50XXXXDNA-CMC-Chapaev;intact=TRUE
III	QG2082_V1	repeat_region	3989641	3989671	.	.	.	X=Cluster305_2065XXXXDNA-TcMar-Tc1;ID=Cluster305_2065XXXXDNA-TcMar-Tc1;intact=TRUE
III	QG2082_V1	repeat_region	3989672	3989745	.	.	.	X=Cluster305_2066XXXXDNA-TcMar-Tc1;ID=Cluster305_2066XXXXDNA-TcMar-Tc1;intact=TRUE
III	QG2082_V1	repeat_region	3989815	3989890	.	.	.	X=Cluster305_2067XXXXDNA-TcMar-Tc1;ID=Cluster305_2067XXXXDNA-TcMar-Tc1;intact=TRUE
III	QG2082_V1	repeat_region	3989891	3989920	.	.	.	X=Cluster305_2068XXXXDNA-TcMar-Tc1;ID=Cluster305_2068XXXXDNA-TcMar-Tc1;intact=TRUE
III	QG2082_V1	repeat_region	3990725	3990746	.	.	.	X=GAAn_113XXXXSimple_repeat;ID=GAAn_113XXXXSimple_repeat;intact=TRUE
III	QG2082_V1	repeat_region	3990845	3990866	.	.	.	X=GAAn_114XXXXSimple_repeat;ID=GAAn_114XXXXSimple_repeat;intact=TRUE
III	QG2082_V1	repeat_region	3990948	3991065	.	.	.	X=Cluster129_211XXXXDNA-TcMar-Tc1;ID=Cluster129_211XXXXDNA-TcMar-Tc1;intact=TRUE
III	QG2082_V1	repeat_region	3992357	3992415	.	.	.	X=A-rich_1212XXXXA-rich;ID=A-rich_1212XXXXA-rich;intact=TRUE
III	QG2082_V1	repeat_region	3993116	3993149	.	.	.	X=GA-rich_894XXXXGA-rich;ID=GA-rich_894XXXXGA-rich;intact=TRUE
III	QG2082_V1	repeat_region	3993493	3993541	.	.	.	X=A-rich_1213XXXXA-rich;ID=A-rich_1213XXXXA-rich;intact=TRUE
III	QG2082_V1	repeat_region	3994142	3994178	.	.	.	X=Cluster54_528XXXXDNA-CMC-Chapaev;ID=Cluster54_528XXXXDNA-CMC-Chapaev;intact=TRUE
III	QG2082_V1	repeat_region	3996103	3996137	.	.	.	X=A-rich_1214XXXXA-rich;ID=A-rich_1214XXXXA-rich;intact=TRUE
III	QG2082_V1	exon	3997383	3997814	.	+	.	ID=CBEC_525244;Parent=CBEC_525243
III	QG2082_V1	five_prime_UTR	3997383	3997644	.	+	.	ID=CBEC_525252;Parent=CBEC_525243
III	QG2082_V1	gene	3997383	3999387	.	+	.	ID=CBEC_525242;Name=EVM prediction III.893;celegans_gene_ids=WBGene00012717;celegans_gene_names=Y39E4B.6
III	QG2082_V1	mRNA	3997383	3999387	.	+	.	ID=CBEC_525243;Parent=CBEC_525242;Name=EVM prediction III.893;InterPro=IPR024872;Gene_Ontology=GO:0004861,GO:0017069,GO:0000122,GO:0005634,GO:0005737
III	QG2082_V1	CDS	3997645	3997814	.	+	0	ID=CBEC_525248;Parent=CBEC_525243
III	QG2082_V1	intron	3997815	3997931	.	+	1	Parent=CBEC_525243;ID=CBEC_525243_intron
III	QG2082_V1	CDS	3997932	3998007	.	+	1	ID=CBEC_525249;Parent=CBEC_525243
III	QG2082_V1	exon	3997932	3998007	.	+	.	ID=CBEC_525245;Parent=CBEC_525243
III	QG2082_V1	intron	3998008	3998444	.	+	0	Parent=CBEC_525243;ID=CBEC_525243_intron
III	QG2082_V1	CDS	3998445	3998705	.	+	0	ID=CBEC_525250;Parent=CBEC_525243
III	QG2082_V1	exon	3998445	3998705	.	+	.	ID=CBEC_525246;Parent=CBEC_525243
III	QG2082_V1	repeat_region	3998608	3998680	.	.	.	X=G-rich_44XXXXG-rich;ID=G-rich_44XXXXG-rich;intact=TRUE
III	QG2082_V1	intron	3998706	3998871	.	+	0	Parent=CBEC_525243;ID=CBEC_525243_intron
III	QG2082_V1	CDS	3998872	3998892	.	+	0	ID=CBEC_525251;Parent=CBEC_525243
III	QG2082_V1	exon	3998872	3999387	.	+	.	ID=CBEC_525247;Parent=CBEC_525243
III	QG2082_V1	three_prime_UTR	3998893	3999387	.	+	.	ID=CBEC_525253;Parent=CBEC_525243
III	QG2082_V1	repeat_region	3998916	3998962	.	.	.	X=ACACn_2XXXXSimple_repeat;ID=ACACn_2XXXXSimple_repeat;intact=TRUE
III	QG2082_V1	repeat_region	3999477	3999711	.	.	.	X=Cluster925_30XXXXDNA-TcMar-Tc1;ID=Cluster925_30XXXXDNA-TcMar-Tc1;intact=TRUE
III	QG2082_V1	repeat_region	4000140	4000193	.	.	.	X=CTTn_324XXXXSimple_repeat;ID=CTTn_324XXXXSimple_repeat;intact=TRUE
III	QG2082_V1	CDS	4001276	4001442	.	-	2	ID=CBEC_525272;Parent=CBEC_525265
III	QG2082_V1	exon	4001276	4001442	.	-	.	ID=CBEC_525266;Parent=CBEC_525265
III	QG2082_V1	gene	4001276	4005003	.	-	.	ID=CBEC_525264;Name=EVM prediction III.894;celegans_gene_ids=WBGene00004164;celegans_gene_names=pqn-83
III	QG2082_V1	mRNA	4001276	4005003	.	-	.	ID=CBEC_525265;Parent=CBEC_525264;Name=EVM prediction III.894;InterPro=IPR002619
III	QG2082_V1	intron	4001443	4002329	.	-	1	Parent=CBEC_525265;ID=CBEC_525265_intron
III	QG2082_V1	repeat_region	4001924	4001968	.	.	.	X=A-rich_1215XXXXA-rich;ID=A-rich_1215XXXXA-rich;intact=TRUE
III	QG2082_V1	repeat_region	4002150	4002241	.	.	.	X=Cluster1026_470XXXXDNA-CMC-Chapaev;ID=Cluster1026_470XXXXDNA-CMC-Chapaev;intact=TRUE
III	QG2082_V1	CDS	4002330	4002442	.	-	1	ID=CBEC_525273;Parent=CBEC_525265
III	QG2082_V1	exon	4002330	4002442	.	-	.	ID=CBEC_525267;Parent=CBEC_525265
III	QG2082_V1	intron	4002443	4002978	.	-	0	Parent=CBEC_525265;ID=CBEC_525265_intron
III	QG2082_V1	CDS	4002979	4003148	.	-	0	ID=CBEC_525274;Parent=CBEC_525265
III	QG2082_V1	exon	4002979	4003148	.	-	.	ID=CBEC_525268;Parent=CBEC_525265
III	QG2082_V1	intron	4003149	4003651	.	-	0	Parent=CBEC_525265;ID=CBEC_525265_intron
III	QG2082_V1	repeat_region	4003198	4003568	.	.	.	X=Cluster434_1183XXXXDNA-TcMar-Tc1;ID=Cluster434_1183XXXXDNA-TcMar-Tc1;intact=TRUE
III	QG2082_V1	repeat_region	4003569	4003594	.	.	.	X=Cluster1323_281XXXXUnknown;ID=Cluster1323_281XXXXUnknown;intact=TRUE
III	QG2082_V1	CDS	4003652	4003768	.	-	0	ID=CBEC_525275;Parent=CBEC_525265
III	QG2082_V1	exon	4003652	4003768	.	-	.	ID=CBEC_525269;Parent=CBEC_525265
III	QG2082_V1	repeat_region	4003731	4003762	.	.	.	X=GTCGTTn_1XXXXSimple_repeat;ID=GTCGTTn_1XXXXSimple_repeat;intact=TRUE
III	QG2082_V1	intron	4003769	4004220	.	-	1	Parent=CBEC_525265;ID=CBEC_525265_intron
III	QG2082_V1	repeat_region	4003798	4004167	.	.	.	X=Cluster434_1184XXXXDNA-TcMar-Tc1;ID=Cluster434_1184XXXXDNA-TcMar-Tc1;intact=TRUE
III	QG2082_V1	CDS	4004221	4004461	.	-	1	ID=CBEC_525276;Parent=CBEC_525265
III	QG2082_V1	exon	4004221	4004461	.	-	.	ID=CBEC_525270;Parent=CBEC_525265
III	QG2082_V1	intron	4004462	4004665	.	-	0	Parent=CBEC_525265;ID=CBEC_525265_intron
III	QG2082_V1	repeat_region	4004543	4004562	.	.	.	X=Tn_355XXXXSimple_repeat;ID=Tn_355XXXXSimple_repeat;intact=TRUE
III	QG2082_V1	CDS	4004666	4005003	.	-	0	ID=CBEC_525277;Parent=CBEC_525265
III	QG2082_V1	exon	4004666	4005003	.	-	.	ID=CBEC_525271;Parent=CBEC_525265
III	QG2082_V1	repeat_region	4005124	4005492	.	.	.	X=Cluster434_1185XXXXDNA-TcMar-Tc1;ID=Cluster434_1185XXXXDNA-TcMar-Tc1;intact=TRUE
III	QG2082_V1	repeat_region	4005504	4005852	.	.	.	X=Cluster902_58XXXXDNA-CMC-Chapaev;ID=Cluster902_58XXXXDNA-CMC-Chapaev;intact=TRUE
III	QG2082_V1	repeat_region	4006114	4006136	.	.	.	X=AGAn_109XXXXSimple_repeat;ID=AGAn_109XXXXSimple_repeat;intact=TRUE
III	QG2082_V1	repeat_region	4008483	4008522	.	.	.	X=GA-rich_895XXXXGA-rich;ID=GA-rich_895XXXXGA-rich;intact=TRUE
III	QG2082_V1	CDS	4008943	4009058	.	+	0	ID=CBEC_525300;Parent=CBEC_525289
III	QG2082_V1	exon	4008943	4009058	.	+	.	ID=CBEC_525290;Parent=CBEC_525289
III	QG2082_V1	gene	4008943	4012739	.	+	.	ID=CBEC_525288;Name=EVM prediction III.895;celegans_gene_ids=WBGene00012718;celegans_gene_names=dhhc-8
III	QG2082_V1	mRNA	4008943	4012739	.	+	.	ID=CBEC_525289;Parent=CBEC_525288;Name=EVM prediction III.895;InterPro=IPR001594;Gene_Ontology=GO:0016409
III	QG2082_V1	intron	4009059	4009183	.	+	1	Parent=CBEC_525289;ID=CBEC_525289_intron
III	QG2082_V1	CDS	4009184	4009284	.	+	1	ID=CBEC_525301;Parent=CBEC_525289
III	QG2082_V1	exon	4009184	4009284	.	+	.	ID=CBEC_525291;Parent=CBEC_525289
III	QG2082_V1	intron	4009285	4009691	.	+	2	Parent=CBEC_525289;ID=CBEC_525289_intron
III	QG2082_V1	repeat_region	4009324	4009531	.	.	.	X=Cluster434_1186XXXXDNA-TcMar-Tc1;ID=Cluster434_1186XXXXDNA-TcMar-Tc1;intact=TRUE
III	QG2082_V1	repeat_region	4009532	4009539	.	.	.	X=Cluster434_1187XXXXDNA-TcMar-Tc1;ID=Cluster434_1187XXXXDNA-TcMar-Tc1;intact=TRUE
III	QG2082_V1	repeat_region	4009540	4009581	.	.	.	X=Cluster434_1187XXXXDNA-TcMar-Tc1;ID=Cluster434_1187XXXXDNA-TcMar-Tc1;intact=TRUE
III	QG2082_V1	CDS	4009692	4009845	.	+	2	ID=CBEC_525302;Parent=CBEC_525289
III	QG2082_V1	exon	4009692	4009845	.	+	.	ID=CBEC_525292;Parent=CBEC_525289
III	QG2082_V1	intron	4009846	4009893	.	+	1	Parent=CBEC_525289;ID=CBEC_525289_intron
III	QG2082_V1	CDS	4009894	4009959	.	+	1	ID=CBEC_525303;Parent=CBEC_525289
III	QG2082_V1	exon	4009894	4009959	.	+	.	ID=CBEC_525293;Parent=CBEC_525289
III	QG2082_V1	intron	4009960	4010008	.	+	1	Parent=CBEC_525289;ID=CBEC_525289_intron
III	QG2082_V1	CDS	4010009	4010092	.	+	1	ID=CBEC_525304;Parent=CBEC_525289
III	QG2082_V1	exon	4010009	4010092	.	+	.	ID=CBEC_525294;Parent=CBEC_525289
III	QG2082_V1	intron	4010093	4010144	.	+	1	Parent=CBEC_525289;ID=CBEC_525289_intron
III	QG2082_V1	CDS	4010145	4010387	.	+	1	ID=CBEC_525305;Parent=CBEC_525289
III	QG2082_V1	exon	4010145	4010387	.	+	.	ID=CBEC_525295;Parent=CBEC_525289
III	QG2082_V1	intron	4010388	4010766	.	+	1	Parent=CBEC_525289;ID=CBEC_525289_intron
III	QG2082_V1	repeat_region	4010401	4010738	.	.	.	X=Cluster434_1188XXXXDNA-TcMar-Tc1;ID=Cluster434_1188XXXXDNA-TcMar-Tc1;intact=TRUE
III	QG2082_V1	CDS	4010767	4010863	.	+	1	ID=CBEC_525306;Parent=CBEC_525289
III	QG2082_V1	exon	4010767	4010863	.	+	.	ID=CBEC_525296;Parent=CBEC_525289
III	QG2082_V1	intron	4010864	4010911	.	+	0	Parent=CBEC_525289;ID=CBEC_525289_intron
III	QG2082_V1	CDS	4010912	4011173	.	+	0	ID=CBEC_525307;Parent=CBEC_525289
III	QG2082_V1	exon	4010912	4011173	.	+	.	ID=CBEC_525297;Parent=CBEC_525289
III	QG2082_V1	intron	4011174	4011444	.	+	2	Parent=CBEC_525289;ID=CBEC_525289_intron
III	QG2082_V1	CDS	4011445	4011648	.	+	2	ID=CBEC_525308;Parent=CBEC_525289
III	QG2082_V1	exon	4011445	4011648	.	+	.	ID=CBEC_525298;Parent=CBEC_525289
III	QG2082_V1	intron	4011649	4012608	.	+	2	Parent=CBEC_525289;ID=CBEC_525289_intron
III	QG2082_V1	repeat_region	4011654	4011916	.	.	.	X=Cluster72_210XXXXUnknown;ID=Cluster72_210XXXXUnknown;intact=TRUE
III	QG2082_V1	repeat_region	4012474	4012554	.	.	.	X=Cluster250_64XXXXUnknown;ID=Cluster250_64XXXXUnknown;intact=TRUE
III	QG2082_V1	CDS	4012609	4012739	.	+	2	ID=CBEC_525309;Parent=CBEC_525289
III	QG2082_V1	exon	4012609	4012739	.	+	.	ID=CBEC_525299;Parent=CBEC_525289
III	QG2082_V1	exon	4013279	4013377	.	+	.	ID=CBEC_525322;Parent=CBEC_525321
III	QG2082_V1	five_prime_UTR	4013279	4013328	.	+	.	ID=CBEC_525336;Parent=CBEC_525321
III	QG2082_V1	gene	4013279	4020376	.	+	.	ID=CBEC_525320;Name=EVM prediction III.896;celegans_gene_ids=WBGene00006985;celegans_gene_names=zig-8
III	QG2082_V1	mRNA	4013279	4020376	.	+	.	ID=CBEC_525321;Parent=CBEC_525320;Name=EVM prediction III.896;InterPro=IPR036179,IPR013106,IPR037448,IPR003599,IPR003598,IPR013783,IPR007110,IPR013151
III	QG2082_V1	CDS	4013329	4013377	.	+	0	ID=CBEC_525329;Parent=CBEC_525321
III	QG2082_V1	intron	4013378	4015868	.	+	2	Parent=CBEC_525321;ID=CBEC_525321_intron
III	QG2082_V1	repeat_region	4014265	4014333	.	.	.	X=Cluster305_2069XXXXDNA-TcMar-Tc1;ID=Cluster305_2069XXXXDNA-TcMar-Tc1;intact=TRUE
III	QG2082_V1	repeat_region	4014733	4014898	.	.	.	X=Cluster1021_241XXXXDNA-TcMar-Tc1;ID=Cluster1021_241XXXXDNA-TcMar-Tc1;intact=TRUE
III	QG2082_V1	CDS	4015869	4016011	.	+	2	ID=CBEC_525330;Parent=CBEC_525321
III	QG2082_V1	exon	4015869	4016011	.	+	.	ID=CBEC_525323;Parent=CBEC_525321
III	QG2082_V1	intron	4016012	4017643	.	+	0	Parent=CBEC_525321;ID=CBEC_525321_intron
III	QG2082_V1	repeat_region	4016020	4016107	.	.	.	X=Cluster434_1189XXXXDNA-TcMar-Tc1;ID=Cluster434_1189XXXXDNA-TcMar-Tc1;intact=TRUE
III	QG2082_V1	repeat_region	4016108	4016113	.	.	.	X=Cluster402_562XXXXDNA-TcMar-Tc1;ID=Cluster402_562XXXXDNA-TcMar-Tc1;intact=TRUE
III	QG2082_V1	repeat_region	4016114	4016336	.	.	.	X=Cluster402_562XXXXDNA-TcMar-Tc1;ID=Cluster402_562XXXXDNA-TcMar-Tc1;intact=TRUE
III	QG2082_V1	repeat_region	4016337	4016341	.	.	.	X=Cluster310_8XXXXUnknown;ID=Cluster310_8XXXXUnknown;intact=TRUE
III	QG2082_V1	repeat_region	4016342	4016393	.	.	.	X=Cluster310_8XXXXUnknown;ID=Cluster310_8XXXXUnknown;intact=TRUE
III	QG2082_V1	repeat_region	4016416	4016455	.	.	.	X=TTCn_124XXXXSimple_repeat;ID=TTCn_124XXXXSimple_repeat;intact=TRUE
III	QG2082_V1	repeat_region	4016641	4016660	.	.	.	X=TTAn_15XXXXSimple_repeat;ID=TTAn_15XXXXSimple_repeat;intact=TRUE
III	QG2082_V1	repeat_region	4016693	4016931	.	.	.	X=Cluster106_80XXXXUnknown;ID=Cluster106_80XXXXUnknown;intact=TRUE
III	QG2082_V1	repeat_region	4017349	4017370	.	.	.	X=Cluster305_2070XXXXDNA-TcMar-Tc1;ID=Cluster305_2070XXXXDNA-TcMar-Tc1;intact=TRUE
III	QG2082_V1	repeat_region	4017371	4017447	.	.	.	X=Cluster305_2071XXXXDNA-TcMar-Tc1;ID=Cluster305_2071XXXXDNA-TcMar-Tc1;intact=TRUE
III	QG2082_V1	repeat_region	4017493	4017568	.	.	.	X=Cluster305_2072XXXXDNA-TcMar-Tc1;ID=Cluster305_2072XXXXDNA-TcMar-Tc1;intact=TRUE
III	QG2082_V1	repeat_region	4017569	4017598	.	.	.	X=Cluster305_2073XXXXDNA-TcMar-Tc1;ID=Cluster305_2073XXXXDNA-TcMar-Tc1;intact=TRUE
III	QG2082_V1	CDS	4017644	4017762	.	+	0	ID=CBEC_525331;Parent=CBEC_525321
III	QG2082_V1	exon	4017644	4017762	.	+	.	ID=CBEC_525324;Parent=CBEC_525321
III	QG2082_V1	intron	4017763	4017957	.	+	1	Parent=CBEC_525321;ID=CBEC_525321_intron
III	QG2082_V1	CDS	4017958	4018079	.	+	1	ID=CBEC_525332;Parent=CBEC_525321
III	QG2082_V1	exon	4017958	4018079	.	+	.	ID=CBEC_525325;Parent=CBEC_525321
III	QG2082_V1	intron	4018080	4018133	.	+	2	Parent=CBEC_525321;ID=CBEC_525321_intron
III	QG2082_V1	CDS	4018134	4018274	.	+	2	ID=CBEC_525333;Parent=CBEC_525321
III	QG2082_V1	exon	4018134	4018274	.	+	.	ID=CBEC_525326;Parent=CBEC_525321
III	QG2082_V1	intron	4018275	4019964	.	+	2	Parent=CBEC_525321;ID=CBEC_525321_intron
III	QG2082_V1	repeat_region	4018302	4018708	.	.	.	X=Cluster1498_52XXXXDNA-TcMar-Tc1;ID=Cluster1498_52XXXXDNA-TcMar-Tc1;intact=TRUE
III	QG2082_V1	repeat_region	4019490	4019828	.	.	.	X=Cluster434_1190XXXXDNA-TcMar-Tc1;ID=Cluster434_1190XXXXDNA-TcMar-Tc1;intact=TRUE
III	QG2082_V1	repeat_region	4019829	4019857	.	.	.	X=Cluster1323_282XXXXUnknown;ID=Cluster1323_282XXXXUnknown;intact=TRUE
III	QG2082_V1	repeat_region	4019858	4019870	.	.	.	X=Cluster1323_282XXXXUnknown;ID=Cluster1323_282XXXXUnknown;intact=TRUE
III	QG2082_V1	CDS	4019965	4020102	.	+	2	ID=CBEC_525334;Parent=CBEC_525321
III	QG2082_V1	exon	4019965	4020102	.	+	.	ID=CBEC_525327;Parent=CBEC_525321
III	QG2082_V1	intron	4020103	4020154	.	+	2	Parent=CBEC_525321;ID=CBEC_525321_intron
III	QG2082_V1	CDS	4020155	4020246	.	+	2	ID=CBEC_525335;Parent=CBEC_525321
III	QG2082_V1	exon	4020155	4020376	.	+	.	ID=CBEC_525328;Parent=CBEC_525321
III	QG2082_V1	three_prime_UTR	4020247	4020376	.	+	.	ID=CBEC_525337;Parent=CBEC_525321
III	QG2082_V1	CDS	4020429	4020520	.	-	2	ID=CBEC_525353;Parent=CBEC_525349
III	QG2082_V1	exon	4020429	4020520	.	-	.	ID=CBEC_525350;Parent=CBEC_525349
III	QG2082_V1	gene	4020429	4020919	.	-	.	ID=CBEC_525348;Name=EVM prediction III.897
III	QG2082_V1	mRNA	4020429	4020919	.	-	.	ID=CBEC_525349;Parent=CBEC_525348;Name=EVM prediction III.897
III	QG2082_V1	intron	4020521	4020653	.	-	2	Parent=CBEC_525349;ID=CBEC_525349_intron
III	QG2082_V1	CDS	4020654	4020824	.	-	2	ID=CBEC_525354;Parent=CBEC_525349
III	QG2082_V1	exon	4020654	4020824	.	-	.	ID=CBEC_525351;Parent=CBEC_525349
III	QG2082_V1	intron	4020825	4020873	.	-	0	Parent=CBEC_525349;ID=CBEC_525349_intron
III	QG2082_V1	CDS	4020874	4020919	.	-	0	ID=CBEC_525355;Parent=CBEC_525349
III	QG2082_V1	exon	4020874	4020919	.	-	.	ID=CBEC_525352;Parent=CBEC_525349
III	QG2082_V1	exon	4021567	4021725	.	+	.	ID=CBEC_525368;Parent=CBEC_525367
III	QG2082_V1	five_prime_UTR	4021567	4021583	.	+	.	ID=CBEC_525376;Parent=CBEC_525367
III	QG2082_V1	gene	4021567	4023617	.	+	.	ID=CBEC_525366;Name=EVM prediction III.898;celegans_gene_ids=WBGene00015734;celegans_gene_names=copd-1
III	QG2082_V1	mRNA	4021567	4023617	.	+	.	ID=CBEC_525367;Parent=CBEC_525366;Name=EVM prediction III.898;InterPro=IPR036168,IPR028565,IPR011012,IPR027059;Gene_Ontology=GO:0006890,GO:0030126
III	QG2082_V1	CDS	4021584	4021725	.	+	0	ID=CBEC_525372;Parent=CBEC_525367
III	QG2082_V1	intron	4021726	4021956	.	+	2	Parent=CBEC_525367;ID=CBEC_525367_intron
III	QG2082_V1	CDS	4021957	4022958	.	+	2	ID=CBEC_525373;Parent=CBEC_525367
III	QG2082_V1	exon	4021957	4022958	.	+	.	ID=CBEC_525369;Parent=CBEC_525367
III	QG2082_V1	intron	4022959	4023003	.	+	2	Parent=CBEC_525367;ID=CBEC_525367_intron
III	QG2082_V1	CDS	4023004	4023112	.	+	2	ID=CBEC_525374;Parent=CBEC_525367
III	QG2082_V1	exon	4023004	4023112	.	+	.	ID=CBEC_525370;Parent=CBEC_525367
III	QG2082_V1	intron	4023113	4023162	.	+	1	Parent=CBEC_525367;ID=CBEC_525367_intron
III	QG2082_V1	CDS	4023163	4023454	.	+	1	ID=CBEC_525375;Parent=CBEC_525367
III	QG2082_V1	exon	4023163	4023617	.	+	.	ID=CBEC_525371;Parent=CBEC_525367
III	QG2082_V1	three_prime_UTR	4023455	4023617	.	+	.	ID=CBEC_525377;Parent=CBEC_525367
III	QG2082_V1	exon	4023617	4023862	.	-	.	ID=CBEC_525390;Parent=CBEC_525389
III	QG2082_V1	gene	4023617	4025648	.	-	.	ID=CBEC_525388;Name=EVM prediction III.899;celegans_gene_ids=WBGene00015733;celegans_gene_names=C13B9.2
III	QG2082_V1	mRNA	4023617	4025648	.	-	.	ID=CBEC_525389;Parent=CBEC_525388;Name=EVM prediction III.899;InterPro=IPR038614,IPR007835,IPR037035,IPR039760,IPR025286;Gene_Ontology=GO:0008887
III	QG2082_V1	three_prime_UTR	4023617	4023647	.	-	.	ID=CBEC_525401;Parent=CBEC_525389
III	QG2082_V1	repeat_region	4023624	4023648	.	.	.	X=TTTAn_17XXXXSimple_repeat;ID=TTTAn_17XXXXSimple_repeat;intact=TRUE
III	QG2082_V1	CDS	4023648	4023862	.	-	2	ID=CBEC_525395;Parent=CBEC_525389
III	QG2082_V1	intron	4023863	4023904	.	-	2	Parent=CBEC_525389;ID=CBEC_525389_intron
III	QG2082_V1	CDS	4023905	4024279	.	-	2	ID=CBEC_525396;Parent=CBEC_525389
III	QG2082_V1	exon	4023905	4024279	.	-	.	ID=CBEC_525391;Parent=CBEC_525389
III	QG2082_V1	repeat_region	4024063	4024099	.	.	.	X=Cluster1344_87XXXXUnknown;ID=Cluster1344_87XXXXUnknown;intact=TRUE
III	QG2082_V1	intron	4024280	4024570	.	-	0	Parent=CBEC_525389;ID=CBEC_525389_intron
III	QG2082_V1	CDS	4024571	4025264	.	-	0	ID=CBEC_525397;Parent=CBEC_525389
III	QG2082_V1	exon	4024571	4025264	.	-	.	ID=CBEC_525392;Parent=CBEC_525389
III	QG2082_V1	intron	4025265	4025403	.	-	1	Parent=CBEC_525389;ID=CBEC_525389_intron
III	QG2082_V1	CDS	4025404	4025494	.	-	1	ID=CBEC_525398;Parent=CBEC_525389
III	QG2082_V1	exon	4025404	4025494	.	-	.	ID=CBEC_525393;Parent=CBEC_525389
III	QG2082_V1	intron	4025495	4025553	.	-	0	Parent=CBEC_525389;ID=CBEC_525389_intron
III	QG2082_V1	CDS	4025554	4025600	.	-	0	ID=CBEC_525399;Parent=CBEC_525389
III	QG2082_V1	exon	4025554	4025648	.	-	.	ID=CBEC_525394;Parent=CBEC_525389
III	QG2082_V1	five_prime_UTR	4025601	4025648	.	-	.	ID=CBEC_525400;Parent=CBEC_525389
III	QG2082_V1	repeat_region	4025812	4025947	.	.	.	X=Cluster1251_35XXXXDNA-TcMar-Tc1;ID=Cluster1251_35XXXXDNA-TcMar-Tc1;intact=TRUE
III	QG2082_V1	CDS	4026662	4027348	.	-	0	ID=CBEC_525415;Parent=CBEC_525413
III	QG2082_V1	exon	4026662	4027348	.	-	.	ID=CBEC_525414;Parent=CBEC_525413
III	QG2082_V1	gene	4026662	4027348	.	-	.	ID=CBEC_525412;Name=EVM prediction III.900
III	QG2082_V1	mRNA	4026662	4027348	.	-	.	ID=CBEC_525413;Parent=CBEC_525412;Name=EVM prediction III.900;InterPro=IPR011598,IPR036638;Gene_Ontology=GO:0046983
III	QG2082_V1	repeat_region	4027823	4029558	.	.	.	X=Cluster535_134XXXXDNA-TcMar-Tc1;ID=Cluster535_134XXXXDNA-TcMar-Tc1;intact=TRUE
III	QG2082_V1	CDS	4030123	4030809	.	+	0	ID=CBEC_525429;Parent=CBEC_525427
III	QG2082_V1	exon	4030123	4030809	.	+	.	ID=CBEC_525428;Parent=CBEC_525427
III	QG2082_V1	gene	4030123	4030809	.	+	.	ID=CBEC_525426;Name=EVM prediction III.901
III	QG2082_V1	mRNA	4030123	4030809	.	+	.	ID=CBEC_525427;Parent=CBEC_525426;Name=EVM prediction III.901;InterPro=IPR036638,IPR011598;Gene_Ontology=GO:0046983
III	QG2082_V1	repeat_region	4030732	4030777	.	.	.	X=AATGn_3XXXXSimple_repeat;ID=AATGn_3XXXXSimple_repeat;intact=TRUE
III	QG2082_V1	exon	4031536	4031845	.	-	.	ID=CBEC_525442;Parent=CBEC_525441
III	QG2082_V1	gene	4031536	4034761	.	-	.	ID=CBEC_525440;Name=EVM prediction III.902;celegans_gene_ids=WBGene00003546;celegans_gene_names=nas-28
III	QG2082_V1	mRNA	4031536	4034761	.	-	.	ID=CBEC_525441;Parent=CBEC_525440;Name=EVM prediction III.902;InterPro=IPR035914,IPR006026,IPR000859,IPR034035,IPR001506,IPR024079,IPR017050;Gene_Ontology=GO:0008237,GO:0008270,GO:0006508,GO:0004222,GO:0018996
III	QG2082_V1	three_prime_UTR	4031536	4031670	.	-	.	ID=CBEC_525461;Parent=CBEC_525441
III	QG2082_V1	CDS	4031671	4031845	.	-	1	ID=CBEC_525451;Parent=CBEC_525441
III	QG2082_V1	intron	4031846	4032332	.	-	0	Parent=CBEC_525441;ID=CBEC_525441_intron
III	QG2082_V1	repeat_region	4031889	4031948	.	.	.	X=Cluster305_2074XXXXDNA-TcMar-Tc1;ID=Cluster305_2074XXXXDNA-TcMar-Tc1;intact=TRUE
III	QG2082_V1	repeat_region	4031949	4031952	.	.	.	X=Cluster787_30XXXXUnknown;ID=Cluster787_30XXXXUnknown;intact=TRUE
III	QG2082_V1	repeat_region	4031953	4032110	.	.	.	X=Cluster787_30XXXXUnknown;ID=Cluster787_30XXXXUnknown;intact=TRUE
III	QG2082_V1	repeat_region	4032111	4032117	.	.	.	X=Cluster305_2075XXXXDNA-TcMar-Tc1;ID=Cluster305_2075XXXXDNA-TcMar-Tc1;intact=TRUE
III	QG2082_V1	repeat_region	4032118	4032296	.	.	.	X=Cluster305_2075XXXXDNA-TcMar-Tc1;ID=Cluster305_2075XXXXDNA-TcMar-Tc1;intact=TRUE
III	QG2082_V1	CDS	4032333	4032556	.	-	0	ID=CBEC_525452;Parent=CBEC_525441
III	QG2082_V1	exon	4032333	4032556	.	-	.	ID=CBEC_525443;Parent=CBEC_525441
III	QG2082_V1	intron	4032557	4032611	.	-	2	Parent=CBEC_525441;ID=CBEC_525441_intron
III	QG2082_V1	CDS	4032612	4032763	.	-	2	ID=CBEC_525453;Parent=CBEC_525441
III	QG2082_V1	exon	4032612	4032763	.	-	.	ID=CBEC_525444;Parent=CBEC_525441
III	QG2082_V1	intron	4032764	4032807	.	-	2	Parent=CBEC_525441;ID=CBEC_525441_intron
III	QG2082_V1	CDS	4032808	4032939	.	-	2	ID=CBEC_525454;Parent=CBEC_525441
III	QG2082_V1	exon	4032808	4032939	.	-	.	ID=CBEC_525445;Parent=CBEC_525441
III	QG2082_V1	intron	4032940	4033198	.	-	0	Parent=CBEC_525441;ID=CBEC_525441_intron
III	QG2082_V1	repeat_region	4032994	4033192	.	.	.	X=Cluster402_563XXXXDNA-TcMar-Tc1;ID=Cluster402_563XXXXDNA-TcMar-Tc1;intact=TRUE
III	QG2082_V1	CDS	4033199	4033400	.	-	0	ID=CBEC_525455;Parent=CBEC_525441
III	QG2082_V1	exon	4033199	4033400	.	-	.	ID=CBEC_525446;Parent=CBEC_525441
III	QG2082_V1	intron	4033401	4033477	.	-	0	Parent=CBEC_525441;ID=CBEC_525441_intron
III	QG2082_V1	CDS	4033478	4033597	.	-	0	ID=CBEC_525456;Parent=CBEC_525441
III	QG2082_V1	exon	4033478	4033597	.	-	.	ID=CBEC_525447;Parent=CBEC_525441
III	QG2082_V1	intron	4033598	4033644	.	-	2	Parent=CBEC_525441;ID=CBEC_525441_intron
III	QG2082_V1	CDS	4033645	4033715	.	-	2	ID=CBEC_525457;Parent=CBEC_525441
III	QG2082_V1	exon	4033645	4033715	.	-	.	ID=CBEC_525448;Parent=CBEC_525441
III	QG2082_V1	intron	4033716	4033759	.	-	0	Parent=CBEC_525441;ID=CBEC_525441_intron
III	QG2082_V1	CDS	4033760	4034000	.	-	0	ID=CBEC_525458;Parent=CBEC_525441
III	QG2082_V1	exon	4033760	4034000	.	-	.	ID=CBEC_525449;Parent=CBEC_525441
III	QG2082_V1	intron	4034001	4034540	.	-	0	Parent=CBEC_525441;ID=CBEC_525441_intron
III	QG2082_V1	repeat_region	4034034	4034064	.	.	.	X=Cluster305_2076XXXXDNA-TcMar-Tc1;ID=Cluster305_2076XXXXDNA-TcMar-Tc1;intact=TRUE
III	QG2082_V1	repeat_region	4034065	4034139	.	.	.	X=Cluster305_2077XXXXDNA-TcMar-Tc1;ID=Cluster305_2077XXXXDNA-TcMar-Tc1;intact=TRUE
III	QG2082_V1	repeat_region	4034231	4034306	.	.	.	X=Cluster305_2078XXXXDNA-TcMar-Tc1;ID=Cluster305_2078XXXXDNA-TcMar-Tc1;intact=TRUE
III	QG2082_V1	repeat_region	4034307	4034338	.	.	.	X=Cluster305_2079XXXXDNA-TcMar-Tc1;ID=Cluster305_2079XXXXDNA-TcMar-Tc1;intact=TRUE
III	QG2082_V1	repeat_region	4034339	4034464	.	.	.	X=Cluster792_54XXXXUnknown;ID=Cluster792_54XXXXUnknown;intact=TRUE
III	QG2082_V1	repeat_region	4034465	4034481	.	.	.	X=Cluster1406_14XXXXDNA-hAT;ID=Cluster1406_14XXXXDNA-hAT;intact=TRUE
III	QG2082_V1	repeat_region	4034482	4034503	.	.	.	X=Cluster1406_14XXXXDNA-hAT;ID=Cluster1406_14XXXXDNA-hAT;intact=TRUE
III	QG2082_V1	CDS	4034541	4034747	.	-	0	ID=CBEC_525459;Parent=CBEC_525441
III	QG2082_V1	exon	4034541	4034761	.	-	.	ID=CBEC_525450;Parent=CBEC_525441
III	QG2082_V1	five_prime_UTR	4034748	4034761	.	-	.	ID=CBEC_525460;Parent=CBEC_525441
III	QG2082_V1	CDS	4035150	4035185	.	-	0	ID=CBEC_525479;Parent=CBEC_525473
III	QG2082_V1	exon	4035150	4035185	.	-	.	ID=CBEC_525474;Parent=CBEC_525473
III	QG2082_V1	gene	4035150	4036996	.	-	.	ID=CBEC_525472;Name=EVM prediction III.903;celegans_gene_ids=WBGene00011808;celegans_gene_names=T16G12.7
III	QG2082_V1	mRNA	4035150	4036996	.	-	.	ID=CBEC_525473;Parent=CBEC_525472;Name=EVM prediction III.903;InterPro=IPR006186,IPR029052,IPR004843;Gene_Ontology=GO:0016787
III	QG2082_V1	intron	4035186	4035429	.	-	0	Parent=CBEC_525473;ID=CBEC_525473_intron
III	QG2082_V1	repeat_region	4035230	4035288	.	.	.	X=Cluster500_60XXXXUnknown;ID=Cluster500_60XXXXUnknown;intact=TRUE
III	QG2082_V1	repeat_region	4035289	4035294	.	.	.	X=Cluster876_28XXXXUnknown;ID=Cluster876_28XXXXUnknown;intact=TRUE
III	QG2082_V1	repeat_region	4035295	4035348	.	.	.	X=Cluster876_28XXXXUnknown;ID=Cluster876_28XXXXUnknown;intact=TRUE
III	QG2082_V1	repeat_region	4035354	4035392	.	.	.	X=Cluster500_61XXXXUnknown;ID=Cluster500_61XXXXUnknown;intact=TRUE
III	QG2082_V1	CDS	4035430	4035855	.	-	0	ID=CBEC_525480;Parent=CBEC_525473
III	QG2082_V1	exon	4035430	4035855	.	-	.	ID=CBEC_525475;Parent=CBEC_525473
III	QG2082_V1	intron	4035856	4036286	.	-	1	Parent=CBEC_525473;ID=CBEC_525473_intron
III	QG2082_V1	repeat_region	4035919	4036228	.	.	.	X=Cluster434_1191XXXXDNA-TcMar-Tc1;ID=Cluster434_1191XXXXDNA-TcMar-Tc1;intact=TRUE
III	QG2082_V1	repeat_region	4036229	4036257	.	.	.	X=Cluster1323_283XXXXUnknown;ID=Cluster1323_283XXXXUnknown;intact=TRUE
III	QG2082_V1	repeat_region	4036258	4036269	.	.	.	X=Cluster1323_283XXXXUnknown;ID=Cluster1323_283XXXXUnknown;intact=TRUE
III	QG2082_V1	CDS	4036287	4036629	.	-	1	ID=CBEC_525481;Parent=CBEC_525473
III	QG2082_V1	exon	4036287	4036629	.	-	.	ID=CBEC_525476;Parent=CBEC_525473
III	QG2082_V1	intron	4036630	4036791	.	-	2	Parent=CBEC_525473;ID=CBEC_525473_intron
III	QG2082_V1	repeat_region	4036699	4036748	.	.	.	X=Cluster1021_242XXXXDNA-TcMar-Tc1;ID=Cluster1021_242XXXXDNA-TcMar-Tc1;intact=TRUE
III	QG2082_V1	CDS	4036792	4036915	.	-	2	ID=CBEC_525482;Parent=CBEC_525473
III	QG2082_V1	exon	4036792	4036915	.	-	.	ID=CBEC_525477;Parent=CBEC_525473
III	QG2082_V1	intron	4036916	4036959	.	-	0	Parent=CBEC_525473;ID=CBEC_525473_intron
III	QG2082_V1	CDS	4036960	4036996	.	-	0	ID=CBEC_525483;Parent=CBEC_525473
III	QG2082_V1	exon	4036960	4036996	.	-	.	ID=CBEC_525478;Parent=CBEC_525473
III	QG2082_V1	CDS	4037205	4037326	.	-	2	ID=CBEC_525501;Parent=CBEC_525495
III	QG2082_V1	exon	4037205	4037326	.	-	.	ID=CBEC_525496;Parent=CBEC_525495
III	QG2082_V1	gene	4037205	4039157	.	-	.	ID=CBEC_525494;Name=EVM prediction III.904;celegans_gene_ids=WBGene00004102;celegans_gene_names=pqn-10
III	QG2082_V1	mRNA	4037205	4039157	.	-	.	ID=CBEC_525495;Parent=CBEC_525494;Name=EVM prediction III.904
III	QG2082_V1	repeat_region	4037293	4037324	.	.	.	X=TTGn_16XXXXSimple_repeat;ID=TTGn_16XXXXSimple_repeat;intact=TRUE
III	QG2082_V1	intron	4037327	4037603	.	-	2	Parent=CBEC_525495;ID=CBEC_525495_intron
III	QG2082_V1	repeat_region	4037363	4037455	.	.	.	X=Cluster1021_243XXXXDNA-TcMar-Tc1;ID=Cluster1021_243XXXXDNA-TcMar-Tc1;intact=TRUE
III	QG2082_V1	CDS	4037604	4037738	.	-	2	ID=CBEC_525502;Parent=CBEC_525495
III	QG2082_V1	exon	4037604	4037738	.	-	.	ID=CBEC_525497;Parent=CBEC_525495
III	QG2082_V1	intron	4037739	4037932	.	-	2	Parent=CBEC_525495;ID=CBEC_525495_intron
III	QG2082_V1	repeat_region	4037828	4037882	.	.	.	X=Cluster205_16XXXXDNA-TcMar-Tc1;ID=Cluster205_16XXXXDNA-TcMar-Tc1;intact=TRUE
III	QG2082_V1	CDS	4037933	4038013	.	-	2	ID=CBEC_525503;Parent=CBEC_525495
III	QG2082_V1	exon	4037933	4038013	.	-	.	ID=CBEC_525498;Parent=CBEC_525495
III	QG2082_V1	intron	4038014	4038680	.	-	2	Parent=CBEC_525495;ID=CBEC_525495_intron
III	QG2082_V1	repeat_region	4038160	4038474	.	.	.	X=Cluster1036_43XXXXDNA-TcMar-Tc1;ID=Cluster1036_43XXXXDNA-TcMar-Tc1;intact=TRUE
III	QG2082_V1	repeat_region	4038565	4038574	.	.	.	X=Cluster305_2080XXXXDNA-TcMar-Tc1;ID=Cluster305_2080XXXXDNA-TcMar-Tc1;intact=TRUE
III	QG2082_V1	repeat_region	4038575	4038638	.	.	.	X=Cluster305_2081XXXXDNA-TcMar-Tc1;ID=Cluster305_2081XXXXDNA-TcMar-Tc1;intact=TRUE
III	QG2082_V1	repeat_region	4038639	4038662	.	.	.	X=Cluster305_2081XXXXDNA-TcMar-Tc1;ID=Cluster305_2081XXXXDNA-TcMar-Tc1;intact=TRUE
III	QG2082_V1	CDS	4038681	4038836	.	-	2	ID=CBEC_525504;Parent=CBEC_525495
III	QG2082_V1	exon	4038681	4038836	.	-	.	ID=CBEC_525499;Parent=CBEC_525495
III	QG2082_V1	intron	4038837	4039120	.	-	0	Parent=CBEC_525495;ID=CBEC_525495_intron
III	QG2082_V1	CDS	4039121	4039157	.	-	0	ID=CBEC_525505;Parent=CBEC_525495
III	QG2082_V1	exon	4039121	4039157	.	-	.	ID=CBEC_525500;Parent=CBEC_525495
III	QG2082_V1	repeat_region	4039576	4039825	.	.	.	X=Cluster1477_126XXXXDNA-TcMar-Tc1;ID=Cluster1477_126XXXXDNA-TcMar-Tc1;intact=TRUE
III	QG2082_V1	repeat_region	4039826	4039876	.	.	.	X=Cluster1021_244XXXXDNA-TcMar-Tc1;ID=Cluster1021_244XXXXDNA-TcMar-Tc1;intact=TRUE
III	QG2082_V1	repeat_region	4039960	4040034	.	.	.	X=Cluster1021_245XXXXDNA-TcMar-Tc1;ID=Cluster1021_245XXXXDNA-TcMar-Tc1;intact=TRUE
III	QG2082_V1	repeat_region	4040471	4040607	.	.	.	X=Cluster402_564XXXXDNA-TcMar-Tc1;ID=Cluster402_564XXXXDNA-TcMar-Tc1;intact=TRUE
III	QG2082_V1	repeat_region	4040612	4040660	.	.	.	X=Cluster402_565XXXXDNA-TcMar-Tc1;ID=Cluster402_565XXXXDNA-TcMar-Tc1;intact=TRUE
III	QG2082_V1	repeat_region	4040664	4040803	.	.	.	X=Cluster229_17XXXXDNA-TcMar-Tc1;ID=Cluster229_17XXXXDNA-TcMar-Tc1;intact=TRUE
III	QG2082_V1	repeat_region	4042005	4042035	.	.	.	X=AGAn_110XXXXSimple_repeat;ID=AGAn_110XXXXSimple_repeat;intact=TRUE
III	QG2082_V1	repeat_region	4042863	4042905	.	.	.	X=A-rich_1216XXXXA-rich;ID=A-rich_1216XXXXA-rich;intact=TRUE
III	QG2082_V1	CDS	4042993	4043094	.	+	0	ID=CBEC_525521;Parent=CBEC_525517
III	QG2082_V1	exon	4042993	4043094	.	+	.	ID=CBEC_525518;Parent=CBEC_525517
III	QG2082_V1	gene	4042993	4048364	.	+	.	ID=CBEC_525516;Name=EVM prediction III.905;celegans_gene_ids=WBGene00003859;celegans_gene_names=oig-1
III	QG2082_V1	mRNA	4042993	4048364	.	+	.	ID=CBEC_525517;Parent=CBEC_525516;Name=EVM prediction III.905;InterPro=IPR007110,IPR013098,IPR036179,IPR003598,IPR013783
III	QG2082_V1	intron	4043095	4043272	.	+	0	Parent=CBEC_525517;ID=CBEC_525517_intron
III	QG2082_V1	CDS	4043273	4043425	.	+	0	ID=CBEC_525522;Parent=CBEC_525517
III	QG2082_V1	exon	4043273	4043425	.	+	.	ID=CBEC_525519;Parent=CBEC_525517
III	QG2082_V1	intron	4043426	4048217	.	+	0	Parent=CBEC_525517;ID=CBEC_525517_intron
III	QG2082_V1	repeat_region	4043464	4043781	.	.	.	X=Cluster841_84XXXXUnknown;ID=Cluster841_84XXXXUnknown;intact=TRUE
III	QG2082_V1	repeat_region	4043823	4044061	.	.	.	X=Cluster117_28XXXXDNA-TcMar-Tc1;ID=Cluster117_28XXXXDNA-TcMar-Tc1;intact=TRUE
III	QG2082_V1	repeat_region	4044062	4044094	.	.	.	X=Cluster1041_33XXXXUnknown;ID=Cluster1041_33XXXXUnknown;intact=TRUE
III	QG2082_V1	repeat_region	4047812	4048049	.	.	.	X=Cluster117_29XXXXDNA-TcMar-Tc1;ID=Cluster117_29XXXXDNA-TcMar-Tc1;intact=TRUE
III	QG2082_V1	CDS	4048218	4048364	.	+	0	ID=CBEC_525523;Parent=CBEC_525517
III	QG2082_V1	exon	4048218	4048364	.	+	.	ID=CBEC_525520;Parent=CBEC_525517
III	QG2082_V1	CDS	4048598	4048716	.	+	0	ID=CBEC_525538;Parent=CBEC_525535
III	QG2082_V1	exon	4048598	4048716	.	+	.	ID=CBEC_525536;Parent=CBEC_525535
III	QG2082_V1	gene	4048598	4049249	.	+	.	ID=CBEC_525534;Name=EVM prediction III.906;celegans_gene_ids=WBGene00017756;celegans_gene_names=F23F12.12
III	QG2082_V1	mRNA	4048598	4049249	.	+	.	ID=CBEC_525535;Parent=CBEC_525534;Name=EVM prediction III.906
III	QG2082_V1	intron	4048717	4049122	.	+	1	Parent=CBEC_525535;ID=CBEC_525535_intron
III	QG2082_V1	repeat_region	4048804	4049107	.	.	.	X=Cluster1218_1051XXXXUnknown;ID=Cluster1218_1051XXXXUnknown;intact=TRUE
III	QG2082_V1	CDS	4049123	4049249	.	+	1	ID=CBEC_525539;Parent=CBEC_525535
III	QG2082_V1	exon	4049123	4049249	.	+	.	ID=CBEC_525537;Parent=CBEC_525535
III	QG2082_V1	CDS	4049337	4049493	.	-	1	ID=CBEC_525565;Parent=CBEC_525551
III	QG2082_V1	exon	4049337	4049493	.	-	.	ID=CBEC_525552;Parent=CBEC_525551
III	QG2082_V1	gene	4049337	4053939	.	-	.	ID=CBEC_525550;Name=EVM prediction III.907;celegans_gene_ids=WBGene00000044;celegans_gene_names=acr-5
III	QG2082_V1	mRNA	4049337	4053939	.	-	.	ID=CBEC_525551;Parent=CBEC_525550;Name=EVM prediction III.907;InterPro=IPR038050,IPR006029,IPR006201,IPR018000,IPR036719,IPR036734,IPR006202;Gene_Ontology=GO:0006811,GO:0016020,GO:0004888,GO:0005216,GO:0034220,GO:0005230
III	QG2082_V1	intron	4049494	4050427	.	-	0	Parent=CBEC_525551;ID=CBEC_525551_intron
III	QG2082_V1	repeat_region	4049746	4049772	.	.	.	X=A-rich_1217XXXXA-rich;ID=A-rich_1217XXXXA-rich;intact=TRUE
III	QG2082_V1	CDS	4050428	4050519	.	-	0	ID=CBEC_525566;Parent=CBEC_525551
III	QG2082_V1	exon	4050428	4050519	.	-	.	ID=CBEC_525553;Parent=CBEC_525551
III	QG2082_V1	intron	4050520	4050703	.	-	0	Parent=CBEC_525551;ID=CBEC_525551_intron
III	QG2082_V1	CDS	4050704	4050823	.	-	0	ID=CBEC_525567;Parent=CBEC_525551
III	QG2082_V1	exon	4050704	4050823	.	-	.	ID=CBEC_525554;Parent=CBEC_525551
III	QG2082_V1	intron	4050824	4050926	.	-	1	Parent=CBEC_525551;ID=CBEC_525551_intron
III	QG2082_V1	CDS	4050927	4051035	.	-	1	ID=CBEC_525568;Parent=CBEC_525551
III	QG2082_V1	exon	4050927	4051035	.	-	.	ID=CBEC_525555;Parent=CBEC_525551
III	QG2082_V1	intron	4051036	4051507	.	-	2	Parent=CBEC_525551;ID=CBEC_525551_intron
III	QG2082_V1	repeat_region	4051097	4051128	.	.	.	X=Cluster305_2082XXXXDNA-TcMar-Tc1;ID=Cluster305_2082XXXXDNA-TcMar-Tc1;intact=TRUE
III	QG2082_V1	repeat_region	4051129	4051204	.	.	.	X=Cluster305_2083XXXXDNA-TcMar-Tc1;ID=Cluster305_2083XXXXDNA-TcMar-Tc1;intact=TRUE
III	QG2082_V1	repeat_region	4051285	4051375	.	.	.	X=Cluster305_2084XXXXDNA-TcMar-Tc1;ID=Cluster305_2084XXXXDNA-TcMar-Tc1;intact=TRUE
III	QG2082_V1	CDS	4051508	4051598	.	-	2	ID=CBEC_525569;Parent=CBEC_525551
III	QG2082_V1	exon	4051508	4051598	.	-	.	ID=CBEC_525556;Parent=CBEC_525551
III	QG2082_V1	intron	4051599	4051648	.	-	2	Parent=CBEC_525551;ID=CBEC_525551_intron
III	QG2082_V1	CDS	4051649	4051714	.	-	2	ID=CBEC_525570;Parent=CBEC_525551
III	QG2082_V1	exon	4051649	4051714	.	-	.	ID=CBEC_525557;Parent=CBEC_525551
III	QG2082_V1	intron	4051715	4051756	.	-	1	Parent=CBEC_525551;ID=CBEC_525551_intron
III	QG2082_V1	repeat_region	4051721	4051754	.	.	.	X=Cluster455_237XXXXDNA-TcMar-Tc1;ID=Cluster455_237XXXXDNA-TcMar-Tc1;intact=TRUE
III	QG2082_V1	CDS	4051757	4051851	.	-	1	ID=CBEC_525571;Parent=CBEC_525551
III	QG2082_V1	exon	4051757	4051851	.	-	.	ID=CBEC_525558;Parent=CBEC_525551
III	QG2082_V1	intron	4051852	4051895	.	-	0	Parent=CBEC_525551;ID=CBEC_525551_intron
III	QG2082_V1	repeat_region	4051853	4051901	.	.	.	X=Cluster1471_51XXXXDNA-CMC-Chapaev;ID=Cluster1471_51XXXXDNA-CMC-Chapaev;intact=TRUE
III	QG2082_V1	CDS	4051896	4052173	.	-	0	ID=CBEC_525572;Parent=CBEC_525551
III	QG2082_V1	exon	4051896	4052173	.	-	.	ID=CBEC_525559;Parent=CBEC_525551
III	QG2082_V1	intron	4052174	4052437	.	-	0	Parent=CBEC_525551;ID=CBEC_525551_intron
III	QG2082_V1	repeat_region	4052380	4052416	.	.	.	X=Cluster708_24XXXXDNA-TcMar-Tc1;ID=Cluster708_24XXXXDNA-TcMar-Tc1;intact=TRUE
III	QG2082_V1	CDS	4052438	4052800	.	-	0	ID=CBEC_525573;Parent=CBEC_525551
III	QG2082_V1	exon	4052438	4052800	.	-	.	ID=CBEC_525560;Parent=CBEC_525551
III	QG2082_V1	intron	4052801	4052846	.	-	2	Parent=CBEC_525551;ID=CBEC_525551_intron
III	QG2082_V1	CDS	4052847	4052989	.	-	2	ID=CBEC_525574;Parent=CBEC_525551
III	QG2082_V1	exon	4052847	4052989	.	-	.	ID=CBEC_525561;Parent=CBEC_525551
III	QG2082_V1	intron	4052990	4053033	.	-	2	Parent=CBEC_525551;ID=CBEC_525551_intron
III	QG2082_V1	CDS	4053034	4053117	.	-	2	ID=CBEC_525575;Parent=CBEC_525551
III	QG2082_V1	exon	4053034	4053117	.	-	.	ID=CBEC_525562;Parent=CBEC_525551
III	QG2082_V1	intron	4053118	4053436	.	-	1	Parent=CBEC_525551;ID=CBEC_525551_intron
III	QG2082_V1	repeat_region	4053129	4053160	.	.	.	X=Cluster305_2085XXXXDNA-TcMar-Tc1;ID=Cluster305_2085XXXXDNA-TcMar-Tc1;intact=TRUE
III	QG2082_V1	repeat_region	4053161	4053250	.	.	.	X=Cluster305_2086XXXXDNA-TcMar-Tc1;ID=Cluster305_2086XXXXDNA-TcMar-Tc1;intact=TRUE
III	QG2082_V1	repeat_region	4053302	4053311	.	.	.	X=Cluster305_2087XXXXDNA-TcMar-Tc1;ID=Cluster305_2087XXXXDNA-TcMar-Tc1;intact=TRUE
III	QG2082_V1	repeat_region	4053312	4053372	.	.	.	X=Cluster305_2088XXXXDNA-TcMar-Tc1;ID=Cluster305_2088XXXXDNA-TcMar-Tc1;intact=TRUE
III	QG2082_V1	repeat_region	4053373	4053412	.	.	.	X=Cluster305_2088XXXXDNA-TcMar-Tc1;ID=Cluster305_2088XXXXDNA-TcMar-Tc1;intact=TRUE
III	QG2082_V1	CDS	4053437	4053552	.	-	1	ID=CBEC_525576;Parent=CBEC_525551
III	QG2082_V1	exon	4053437	4053552	.	-	.	ID=CBEC_525563;Parent=CBEC_525551
III	QG2082_V1	intron	4053553	4053847	.	-	0	Parent=CBEC_525551;ID=CBEC_525551_intron
III	QG2082_V1	repeat_region	4053664	4053714	.	.	.	X=TTn_44XXXXSimple_repeat;ID=TTn_44XXXXSimple_repeat;intact=TRUE
III	QG2082_V1	CDS	4053848	4053939	.	-	0	ID=CBEC_525577;Parent=CBEC_525551
III	QG2082_V1	exon	4053848	4053939	.	-	.	ID=CBEC_525564;Parent=CBEC_525551
III	QG2082_V1	repeat_region	4054366	4054394	.	.	.	X=Cluster331_139XXXXUnknown;ID=Cluster331_139XXXXUnknown;intact=TRUE
III	QG2082_V1	repeat_region	4054395	4054557	.	.	.	X=Cluster41_128XXXXDNA-TcMar-Tc1;ID=Cluster41_128XXXXDNA-TcMar-Tc1;intact=TRUE
III	QG2082_V1	repeat_region	4054558	4054644	.	.	.	X=Cluster647_86XXXXUnknown;ID=Cluster647_86XXXXUnknown;intact=TRUE
III	QG2082_V1	repeat_region	4054645	4054670	.	.	.	X=Cluster647_86XXXXUnknown;ID=Cluster647_86XXXXUnknown;intact=TRUE
III	QG2082_V1	repeat_region	4054671	4054690	.	.	.	X=Cluster331_140XXXXUnknown;ID=Cluster331_140XXXXUnknown;intact=TRUE
III	QG2082_V1	repeat_region	4055228	4055384	.	.	.	X=Cluster1063_418XXXXDNA-TcMar-Tc1;ID=Cluster1063_418XXXXDNA-TcMar-Tc1;intact=TRUE
III	QG2082_V1	repeat_region	4055385	4055402	.	.	.	X=Cluster1189_54XXXXDNA-TcMar-Tc1;ID=Cluster1189_54XXXXDNA-TcMar-Tc1;intact=TRUE
III	QG2082_V1	repeat_region	4055403	4055418	.	.	.	X=Cluster1276_161XXXXLTR-Gypsy;ID=Cluster1276_161XXXXLTR-Gypsy;intact=TRUE
III	QG2082_V1	repeat_region	4055419	4055476	.	.	.	X=Cluster1276_162XXXXLTR-Gypsy;ID=Cluster1276_162XXXXLTR-Gypsy;intact=TRUE
III	QG2082_V1	repeat_region	4055477	4055477	.	.	.	X=Cluster1276_162XXXXLTR-Gypsy;ID=Cluster1276_162XXXXLTR-Gypsy;intact=TRUE
III	QG2082_V1	repeat_region	4055478	4055489	.	.	.	X=Cluster1276_162XXXXLTR-Gypsy;ID=Cluster1276_162XXXXLTR-Gypsy;intact=TRUE
III	QG2082_V1	repeat_region	4055823	4055842	.	.	.	X=GAAn_115XXXXSimple_repeat;ID=GAAn_115XXXXSimple_repeat;intact=TRUE
III	QG2082_V1	CDS	4055933	4056032	.	-	1	ID=CBEC_525594;Parent=CBEC_525589
III	QG2082_V1	exon	4055933	4056032	.	-	.	ID=CBEC_525590;Parent=CBEC_525589
III	QG2082_V1	gene	4055933	4057543	.	-	.	ID=CBEC_525588;Name=EVM prediction III.908;celegans_gene_ids=WBGene00044295;celegans_gene_names=C09E7.10
III	QG2082_V1	mRNA	4055933	4057543	.	-	.	ID=CBEC_525589;Parent=CBEC_525588;Name=EVM prediction III.908
III	QG2082_V1	intron	4056033	4056619	.	-	1	Parent=CBEC_525589;ID=CBEC_525589_intron
III	QG2082_V1	repeat_region	4056040	4056125	.	.	.	X=Cluster1017_219XXXXDNA-CMC-Chapaev;ID=Cluster1017_219XXXXDNA-CMC-Chapaev;intact=TRUE
III	QG2082_V1	repeat_region	4056126	4056465	.	.	.	X=Cluster434_1192XXXXDNA-TcMar-Tc1;ID=Cluster434_1192XXXXDNA-TcMar-Tc1;intact=TRUE
III	QG2082_V1	repeat_region	4056466	4056496	.	.	.	X=Cluster1323_284XXXXUnknown;ID=Cluster1323_284XXXXUnknown;intact=TRUE
III	QG2082_V1	repeat_region	4056497	4056521	.	.	.	X=Cluster1323_284XXXXUnknown;ID=Cluster1323_284XXXXUnknown;intact=TRUE
III	QG2082_V1	CDS	4056620	4056766	.	-	1	ID=CBEC_525595;Parent=CBEC_525589
III	QG2082_V1	exon	4056620	4056766	.	-	.	ID=CBEC_525591;Parent=CBEC_525589
III	QG2082_V1	intron	4056767	4057192	.	-	0	Parent=CBEC_525589;ID=CBEC_525589_intron
III	QG2082_V1	repeat_region	4056787	4056855	.	.	.	X=Cluster305_2089XXXXDNA-TcMar-Tc1;ID=Cluster305_2089XXXXDNA-TcMar-Tc1;intact=TRUE
III	QG2082_V1	repeat_region	4056923	4056954	.	.	.	X=Cluster305_2090XXXXDNA-TcMar-Tc1;ID=Cluster305_2090XXXXDNA-TcMar-Tc1;intact=TRUE
III	QG2082_V1	repeat_region	4057010	4057106	.	.	.	X=Cluster305_2091XXXXDNA-TcMar-Tc1;ID=Cluster305_2091XXXXDNA-TcMar-Tc1;intact=TRUE
III	QG2082_V1	CDS	4057193	4057341	.	-	0	ID=CBEC_525596;Parent=CBEC_525589
III	QG2082_V1	exon	4057193	4057341	.	-	.	ID=CBEC_525592;Parent=CBEC_525589
III	QG2082_V1	intron	4057342	4057387	.	-	0	Parent=CBEC_525589;ID=CBEC_525589_intron
III	QG2082_V1	CDS	4057388	4057543	.	-	0	ID=CBEC_525597;Parent=CBEC_525589
III	QG2082_V1	exon	4057388	4057543	.	-	.	ID=CBEC_525593;Parent=CBEC_525589
III	QG2082_V1	repeat_region	4057880	4058025	.	.	.	X=Cluster1405_69XXXXDNA-TcMar-Tc1;ID=Cluster1405_69XXXXDNA-TcMar-Tc1;intact=TRUE
III	QG2082_V1	repeat_region	4058199	4058336	.	.	.	X=Cluster1328_477XXXXDNA-TcMar-Tc1;ID=Cluster1328_477XXXXDNA-TcMar-Tc1;intact=TRUE
III	QG2082_V1	repeat_region	4058337	4058369	.	.	.	X=Cluster72_211XXXXUnknown;ID=Cluster72_211XXXXUnknown;intact=TRUE
III	QG2082_V1	repeat_region	4058370	4058456	.	.	.	X=Cluster72_211XXXXUnknown;ID=Cluster72_211XXXXUnknown;intact=TRUE
III	QG2082_V1	repeat_region	4058792	4058815	.	.	.	X=Cluster54_529XXXXDNA-CMC-Chapaev;ID=Cluster54_529XXXXDNA-CMC-Chapaev;intact=TRUE
III	QG2082_V1	repeat_region	4058919	4058959	.	.	.	X=GA-rich_896XXXXGA-rich;ID=GA-rich_896XXXXGA-rich;intact=TRUE
III	QG2082_V1	repeat_region	4059152	4059190	.	.	.	X=Cluster732_223XXXXUnknown;ID=Cluster732_223XXXXUnknown;intact=TRUE
III	QG2082_V1	repeat_region	4059520	4059534	.	.	.	X=Cluster1328_478XXXXDNA-TcMar-Tc1;ID=Cluster1328_478XXXXDNA-TcMar-Tc1;intact=TRUE
III	QG2082_V1	repeat_region	4059535	4059745	.	.	.	X=Cluster1017_220XXXXDNA-CMC-Chapaev;ID=Cluster1017_220XXXXDNA-CMC-Chapaev;intact=TRUE
III	QG2082_V1	repeat_region	4059746	4059794	.	.	.	X=Cluster1017_220XXXXDNA-CMC-Chapaev;ID=Cluster1017_220XXXXDNA-CMC-Chapaev;intact=TRUE
III	QG2082_V1	repeat_region	4060062	4060082	.	.	.	X=GAAn_116XXXXSimple_repeat;ID=GAAn_116XXXXSimple_repeat;intact=TRUE
III	QG2082_V1	repeat_region	4060179	4060199	.	.	.	X=Cluster305_2092XXXXDNA-TcMar-Tc1;ID=Cluster305_2092XXXXDNA-TcMar-Tc1;intact=TRUE
III	QG2082_V1	repeat_region	4060200	4060221	.	.	.	X=Cluster305_2093XXXXDNA-TcMar-Tc1;ID=Cluster305_2093XXXXDNA-TcMar-Tc1;intact=TRUE
III	QG2082_V1	repeat_region	4060222	4060304	.	.	.	X=Cluster305_2094XXXXDNA-TcMar-Tc1;ID=Cluster305_2094XXXXDNA-TcMar-Tc1;intact=TRUE
III	QG2082_V1	repeat_region	4060361	4060436	.	.	.	X=Cluster305_2095XXXXDNA-TcMar-Tc1;ID=Cluster305_2095XXXXDNA-TcMar-Tc1;intact=TRUE
III	QG2082_V1	repeat_region	4060437	4060467	.	.	.	X=Cluster305_2096XXXXDNA-TcMar-Tc1;ID=Cluster305_2096XXXXDNA-TcMar-Tc1;intact=TRUE
III	QG2082_V1	CDS	4060605	4060912	.	-	2	ID=CBEC_525620;Parent=CBEC_525609
III	QG2082_V1	exon	4060605	4060912	.	-	.	ID=CBEC_525610;Parent=CBEC_525609
III	QG2082_V1	gene	4060605	4063743	.	-	.	ID=CBEC_525608;Name=EVM prediction III.909;celegans_gene_ids=WBGene00017751,WBGene00044455;celegans_gene_names=F23F12.13,F23F12.3
III	QG2082_V1	mRNA	4060605	4063743	.	-	.	ID=CBEC_525609;Parent=CBEC_525608;Name=EVM prediction III.909;InterPro=IPR020846,IPR005828,IPR036259;Gene_Ontology=GO:0022857,GO:0055085,GO:0016020
III	QG2082_V1	intron	4060913	4061272	.	-	2	Parent=CBEC_525609;ID=CBEC_525609_intron
III	QG2082_V1	repeat_region	4060944	4060977	.	.	.	X=Cluster1376_519XXXXUnknown;ID=Cluster1376_519XXXXUnknown;intact=TRUE
III	QG2082_V1	repeat_region	4060996	4060998	.	.	.	X=Cluster1066_523XXXXDNA-TcMar-Tc1;ID=Cluster1066_523XXXXDNA-TcMar-Tc1;intact=TRUE
III	QG2082_V1	repeat_region	4060999	4061011	.	.	.	X=Cluster910_535XXXXUnknown;ID=Cluster910_535XXXXUnknown;intact=TRUE
III	QG2082_V1	repeat_region	4061012	4061096	.	.	.	X=Cluster1066_524XXXXDNA-TcMar-Tc1;ID=Cluster1066_524XXXXDNA-TcMar-Tc1;intact=TRUE
III	QG2082_V1	repeat_region	4061097	4061112	.	.	.	X=Cluster1066_524XXXXDNA-TcMar-Tc1;ID=Cluster1066_524XXXXDNA-TcMar-Tc1;intact=TRUE
III	QG2082_V1	repeat_region	4061131	4061164	.	.	.	X=Cluster1376_520XXXXUnknown;ID=Cluster1376_520XXXXUnknown;intact=TRUE
III	QG2082_V1	CDS	4061273	4061374	.	-	2	ID=CBEC_525621;Parent=CBEC_525609
III	QG2082_V1	exon	4061273	4061374	.	-	.	ID=CBEC_525611;Parent=CBEC_525609
III	QG2082_V1	intron	4061375	4061421	.	-	0	Parent=CBEC_525609;ID=CBEC_525609_intron
III	QG2082_V1	CDS	4061422	4061578	.	-	0	ID=CBEC_525622;Parent=CBEC_525609
III	QG2082_V1	exon	4061422	4061578	.	-	.	ID=CBEC_525612;Parent=CBEC_525609
III	QG2082_V1	intron	4061579	4061630	.	-	1	Parent=CBEC_525609;ID=CBEC_525609_intron
III	QG2082_V1	CDS	4061631	4061730	.	-	1	ID=CBEC_525623;Parent=CBEC_525609
III	QG2082_V1	exon	4061631	4061730	.	-	.	ID=CBEC_525613;Parent=CBEC_525609
III	QG2082_V1	intron	4061731	4061779	.	-	1	Parent=CBEC_525609;ID=CBEC_525609_intron
III	QG2082_V1	CDS	4061780	4061995	.	-	1	ID=CBEC_525624;Parent=CBEC_525609
III	QG2082_V1	exon	4061780	4061995	.	-	.	ID=CBEC_525614;Parent=CBEC_525609
III	QG2082_V1	intron	4061996	4062035	.	-	0	Parent=CBEC_525609;ID=CBEC_525609_intron
III	QG2082_V1	CDS	4062036	4062166	.	-	0	ID=CBEC_525625;Parent=CBEC_525609
III	QG2082_V1	exon	4062036	4062166	.	-	.	ID=CBEC_525615;Parent=CBEC_525609
III	QG2082_V1	intron	4062167	4062226	.	-	2	Parent=CBEC_525609;ID=CBEC_525609_intron
III	QG2082_V1	CDS	4062227	4062372	.	-	2	ID=CBEC_525626;Parent=CBEC_525609
III	QG2082_V1	exon	4062227	4062372	.	-	.	ID=CBEC_525616;Parent=CBEC_525609
III	QG2082_V1	intron	4062373	4062418	.	-	1	Parent=CBEC_525609;ID=CBEC_525609_intron
III	QG2082_V1	CDS	4062419	4062672	.	-	1	ID=CBEC_525627;Parent=CBEC_525609
III	QG2082_V1	exon	4062419	4062672	.	-	.	ID=CBEC_525617;Parent=CBEC_525609
III	QG2082_V1	intron	4062673	4063523	.	-	0	Parent=CBEC_525609;ID=CBEC_525609_intron
III	QG2082_V1	repeat_region	4062890	4062969	.	.	.	X=Cluster346_56XXXXUnknown;ID=Cluster346_56XXXXUnknown;intact=TRUE
III	QG2082_V1	repeat_region	4063169	4063248	.	.	.	X=Cluster346_57XXXXUnknown;ID=Cluster346_57XXXXUnknown;intact=TRUE
III	QG2082_V1	CDS	4063524	4063603	.	-	0	ID=CBEC_525628;Parent=CBEC_525609
III	QG2082_V1	exon	4063524	4063603	.	-	.	ID=CBEC_525618;Parent=CBEC_525609
III	QG2082_V1	intron	4063604	4063653	.	-	0	Parent=CBEC_525609;ID=CBEC_525609_intron
III	QG2082_V1	repeat_region	4063608	4063663	.	.	.	X=Cluster1471_52XXXXDNA-CMC-Chapaev;ID=Cluster1471_52XXXXDNA-CMC-Chapaev;intact=TRUE
III	QG2082_V1	CDS	4063654	4063743	.	-	0	ID=CBEC_525629;Parent=CBEC_525609
III	QG2082_V1	exon	4063654	4063743	.	-	.	ID=CBEC_525619;Parent=CBEC_525609
III	QG2082_V1	repeat_region	4064061	4064089	.	.	.	X=Cluster54_530XXXXDNA-CMC-Chapaev;ID=Cluster54_530XXXXDNA-CMC-Chapaev;intact=TRUE
III	QG2082_V1	repeat_region	4064311	4064574	.	.	.	X=Cluster305_2097XXXXDNA-TcMar-Tc1;ID=Cluster305_2097XXXXDNA-TcMar-Tc1;intact=TRUE
III	QG2082_V1	repeat_region	4065067	4065108	.	.	.	X=TTCn_125XXXXSimple_repeat;ID=TTCn_125XXXXSimple_repeat;intact=TRUE
III	QG2082_V1	repeat_region	4065831	4065847	.	.	.	X=Cluster305_2098XXXXDNA-TcMar-Tc1;ID=Cluster305_2098XXXXDNA-TcMar-Tc1;intact=TRUE
III	QG2082_V1	repeat_region	4065848	4066119	.	.	.	X=Cluster305_2099XXXXDNA-TcMar-Tc1;ID=Cluster305_2099XXXXDNA-TcMar-Tc1;intact=TRUE
III	QG2082_V1	repeat_region	4067470	4067504	.	.	.	X=A-rich_1218XXXXA-rich;ID=A-rich_1218XXXXA-rich;intact=TRUE
III	QG2082_V1	repeat_region	4067632	4067708	.	.	.	X=Cluster1328_479XXXXDNA-TcMar-Tc1;ID=Cluster1328_479XXXXDNA-TcMar-Tc1;intact=TRUE
III	QG2082_V1	repeat_region	4067709	4067855	.	.	.	X=Cluster1405_70XXXXDNA-TcMar-Tc1;ID=Cluster1405_70XXXXDNA-TcMar-Tc1;intact=TRUE
III	QG2082_V1	CDS	4068449	4068496	.	+	0	ID=CBEC_525652;Parent=CBEC_525641
III	QG2082_V1	exon	4068449	4068496	.	+	.	ID=CBEC_525642;Parent=CBEC_525641
III	QG2082_V1	gene	4068449	4071239	.	+	.	ID=CBEC_525640;Name=EVM prediction III.910;celegans_gene_ids=WBGene00015478;celegans_gene_names=mapk-15
III	QG2082_V1	mRNA	4068449	4071239	.	+	.	ID=CBEC_525641;Parent=CBEC_525640;Name=EVM prediction III.910;InterPro=IPR017441,IPR008271,IPR000719,IPR011009,IPR003527;Gene_Ontology=GO:0005524,GO:0004672,GO:0006468,GO:0004707
III	QG2082_V1	intron	4068497	4068547	.	+	0	Parent=CBEC_525641;ID=CBEC_525641_intron
III	QG2082_V1	CDS	4068548	4068628	.	+	0	ID=CBEC_525653;Parent=CBEC_525641
III	QG2082_V1	exon	4068548	4068628	.	+	.	ID=CBEC_525643;Parent=CBEC_525641
III	QG2082_V1	intron	4068629	4068674	.	+	0	Parent=CBEC_525641;ID=CBEC_525641_intron
III	QG2082_V1	CDS	4068675	4068802	.	+	0	ID=CBEC_525654;Parent=CBEC_525641
III	QG2082_V1	exon	4068675	4068802	.	+	.	ID=CBEC_525644;Parent=CBEC_525641
III	QG2082_V1	intron	4068803	4068883	.	+	1	Parent=CBEC_525641;ID=CBEC_525641_intron
III	QG2082_V1	CDS	4068884	4069033	.	+	1	ID=CBEC_525655;Parent=CBEC_525641
III	QG2082_V1	exon	4068884	4069033	.	+	.	ID=CBEC_525645;Parent=CBEC_525641
III	QG2082_V1	intron	4069034	4069230	.	+	1	Parent=CBEC_525641;ID=CBEC_525641_intron
III	QG2082_V1	CDS	4069231	4069315	.	+	1	ID=CBEC_525656;Parent=CBEC_525641
III	QG2082_V1	exon	4069231	4069315	.	+	.	ID=CBEC_525646;Parent=CBEC_525641
III	QG2082_V1	intron	4069316	4069362	.	+	0	Parent=CBEC_525641;ID=CBEC_525641_intron
III	QG2082_V1	CDS	4069363	4069519	.	+	0	ID=CBEC_525657;Parent=CBEC_525641
III	QG2082_V1	exon	4069363	4069519	.	+	.	ID=CBEC_525647;Parent=CBEC_525641
III	QG2082_V1	intron	4069520	4069960	.	+	2	Parent=CBEC_525641;ID=CBEC_525641_intron
III	QG2082_V1	repeat_region	4069528	4069542	.	.	.	X=Cluster758_136XXXXUnknown;ID=Cluster758_136XXXXUnknown;intact=TRUE
III	QG2082_V1	repeat_region	4069543	4069551	.	.	.	X=Cluster1276_163XXXXLTR-Gypsy;ID=Cluster1276_163XXXXLTR-Gypsy;intact=TRUE
III	QG2082_V1	repeat_region	4069552	4069581	.	.	.	X=Cluster1063_419XXXXDNA-TcMar-Tc1;ID=Cluster1063_419XXXXDNA-TcMar-Tc1;intact=TRUE
III	QG2082_V1	repeat_region	4069582	4069589	.	.	.	X=Cluster1063_419XXXXDNA-TcMar-Tc1;ID=Cluster1063_419XXXXDNA-TcMar-Tc1;intact=TRUE
III	QG2082_V1	repeat_region	4069590	4069909	.	.	.	X=Cluster1063_419XXXXDNA-TcMar-Tc1;ID=Cluster1063_419XXXXDNA-TcMar-Tc1;intact=TRUE
III	QG2082_V1	CDS	4069961	4070165	.	+	2	ID=CBEC_525658;Parent=CBEC_525641
III	QG2082_V1	exon	4069961	4070165	.	+	.	ID=CBEC_525648;Parent=CBEC_525641
III	QG2082_V1	intron	4070166	4070208	.	+	1	Parent=CBEC_525641;ID=CBEC_525641_intron
III	QG2082_V1	CDS	4070209	4070440	.	+	1	ID=CBEC_525659;Parent=CBEC_525641
III	QG2082_V1	exon	4070209	4070440	.	+	.	ID=CBEC_525649;Parent=CBEC_525641
III	QG2082_V1	intron	4070441	4070710	.	+	0	Parent=CBEC_525641;ID=CBEC_525641_intron
III	QG2082_V1	repeat_region	4070456	4070683	.	.	.	X=Cluster1387_159XXXXDNA-TcMar-Tc1;ID=Cluster1387_159XXXXDNA-TcMar-Tc1;intact=TRUE
III	QG2082_V1	CDS	4070711	4070846	.	+	0	ID=CBEC_525660;Parent=CBEC_525641
III	QG2082_V1	exon	4070711	4070846	.	+	.	ID=CBEC_525650;Parent=CBEC_525641
III	QG2082_V1	intron	4070847	4071060	.	+	2	Parent=CBEC_525641;ID=CBEC_525641_intron
III	QG2082_V1	CDS	4071061	4071239	.	+	2	ID=CBEC_525661;Parent=CBEC_525641
III	QG2082_V1	exon	4071061	4071239	.	+	.	ID=CBEC_525651;Parent=CBEC_525641
III	QG2082_V1	repeat_region	4071345	4071380	.	.	.	X=Tn_356XXXXSimple_repeat;ID=Tn_356XXXXSimple_repeat;intact=TRUE
III	QG2082_V1	repeat_region	4071790	4071892	.	.	.	X=Cluster450_107XXXXDNA-CMC-Chapaev;ID=Cluster450_107XXXXDNA-CMC-Chapaev;intact=TRUE
III	QG2082_V1	repeat_region	4072554	4072636	.	.	.	X=Cluster450_108XXXXDNA-CMC-Chapaev;ID=Cluster450_108XXXXDNA-CMC-Chapaev;intact=TRUE
III	QG2082_V1	repeat_region	4072662	4072708	.	.	.	X=Cluster54_531XXXXDNA-CMC-Chapaev;ID=Cluster54_531XXXXDNA-CMC-Chapaev;intact=TRUE
III	QG2082_V1	repeat_region	4073564	4073822	.	.	.	X=Cluster1063_420XXXXDNA-TcMar-Tc1;ID=Cluster1063_420XXXXDNA-TcMar-Tc1;intact=TRUE
III	QG2082_V1	repeat_region	4074395	4074448	.	.	.	X=ATn_13XXXXSimple_repeat;ID=ATn_13XXXXSimple_repeat;intact=TRUE
III	QG2082_V1	repeat_region	4074836	4074855	.	.	.	X=AGAn_111XXXXSimple_repeat;ID=AGAn_111XXXXSimple_repeat;intact=TRUE
III	QG2082_V1	repeat_region	4075480	4075527	.	.	.	X=TTCATTTn_4XXXXSimple_repeat;ID=TTCATTTn_4XXXXSimple_repeat;intact=TRUE
III	QG2082_V1	repeat_region	4076240	4076300	.	.	.	X=TTTTCAAn_26XXXXSimple_repeat;ID=TTTTCAAn_26XXXXSimple_repeat;intact=TRUE
III	QG2082_V1	repeat_region	4076700	4076776	.	.	.	X=Cluster305_2100XXXXDNA-TcMar-Tc1;ID=Cluster305_2100XXXXDNA-TcMar-Tc1;intact=TRUE
III	QG2082_V1	repeat_region	4076801	4076898	.	.	.	X=Cluster305_2101XXXXDNA-TcMar-Tc1;ID=Cluster305_2101XXXXDNA-TcMar-Tc1;intact=TRUE
III	QG2082_V1	CDS	4077402	4077462	.	+	0	ID=CBEC_525688;Parent=CBEC_525673
III	QG2082_V1	exon	4077402	4077462	.	+	.	ID=CBEC_525674;Parent=CBEC_525673
III	QG2082_V1	gene	4077402	4092573	.	+	.	ID=CBEC_525672;Name=EVM prediction III.911;celegans_gene_ids=WBGene00015477;celegans_gene_names=attf-4
III	QG2082_V1	mRNA	4077402	4092573	.	+	.	ID=CBEC_525673;Parent=CBEC_525672;Name=EVM prediction III.911;InterPro=IPR038839
III	QG2082_V1	intron	4077463	4077629	.	+	2	Parent=CBEC_525673;ID=CBEC_525673_intron
III	QG2082_V1	repeat_region	4077599	4077636	.	.	.	X=Cluster1021_246XXXXDNA-TcMar-Tc1;ID=Cluster1021_246XXXXDNA-TcMar-Tc1;intact=TRUE
III	QG2082_V1	CDS	4077630	4077706	.	+	2	ID=CBEC_525689;Parent=CBEC_525673
III	QG2082_V1	exon	4077630	4077706	.	+	.	ID=CBEC_525675;Parent=CBEC_525673
III	QG2082_V1	intron	4077707	4080119	.	+	0	Parent=CBEC_525673;ID=CBEC_525673_intron
III	QG2082_V1	repeat_region	4078921	4078951	.	.	.	X=Cluster305_2102XXXXDNA-TcMar-Tc1;ID=Cluster305_2102XXXXDNA-TcMar-Tc1;intact=TRUE
III	QG2082_V1	repeat_region	4078952	4079027	.	.	.	X=Cluster305_2103XXXXDNA-TcMar-Tc1;ID=Cluster305_2103XXXXDNA-TcMar-Tc1;intact=TRUE
III	QG2082_V1	repeat_region	4079117	4079126	.	.	.	X=Cluster305_2104XXXXDNA-TcMar-Tc1;ID=Cluster305_2104XXXXDNA-TcMar-Tc1;intact=TRUE
III	QG2082_V1	repeat_region	4079127	4079192	.	.	.	X=Cluster305_2105XXXXDNA-TcMar-Tc1;ID=Cluster305_2105XXXXDNA-TcMar-Tc1;intact=TRUE
III	QG2082_V1	repeat_region	4079193	4079216	.	.	.	X=Cluster305_2105XXXXDNA-TcMar-Tc1;ID=Cluster305_2105XXXXDNA-TcMar-Tc1;intact=TRUE
III	QG2082_V1	CDS	4080120	4080227	.	+	0	ID=CBEC_525690;Parent=CBEC_525673
III	QG2082_V1	exon	4080120	4080227	.	+	.	ID=CBEC_525676;Parent=CBEC_525673
III	QG2082_V1	intron	4080228	4080975	.	+	0	Parent=CBEC_525673;ID=CBEC_525673_intron
III	QG2082_V1	CDS	4080976	4081068	.	+	0	ID=CBEC_525691;Parent=CBEC_525673
III	QG2082_V1	exon	4080976	4081068	.	+	.	ID=CBEC_525677;Parent=CBEC_525673
III	QG2082_V1	intron	4081069	4081115	.	+	0	Parent=CBEC_525673;ID=CBEC_525673_intron
III	QG2082_V1	CDS	4081116	4081404	.	+	0	ID=CBEC_525692;Parent=CBEC_525673
III	QG2082_V1	exon	4081116	4081404	.	+	.	ID=CBEC_525678;Parent=CBEC_525673
III	QG2082_V1	intron	4081405	4081450	.	+	2	Parent=CBEC_525673;ID=CBEC_525673_intron
III	QG2082_V1	CDS	4081451	4081660	.	+	2	ID=CBEC_525693;Parent=CBEC_525673
III	QG2082_V1	exon	4081451	4081660	.	+	.	ID=CBEC_525679;Parent=CBEC_525673
III	QG2082_V1	intron	4081661	4082423	.	+	2	Parent=CBEC_525673;ID=CBEC_525673_intron
III	QG2082_V1	repeat_region	4081697	4082035	.	.	.	X=Cluster434_1193XXXXDNA-TcMar-Tc1;ID=Cluster434_1193XXXXDNA-TcMar-Tc1;intact=TRUE
III	QG2082_V1	repeat_region	4082048	4082313	.	.	.	X=Cluster106_81XXXXUnknown;ID=Cluster106_81XXXXUnknown;intact=TRUE
III	QG2082_V1	repeat_region	4082317	4082364	.	.	.	X=Cluster1021_247XXXXDNA-TcMar-Tc1;ID=Cluster1021_247XXXXDNA-TcMar-Tc1;intact=TRUE
III	QG2082_V1	CDS	4082424	4082966	.	+	2	ID=CBEC_525694;Parent=CBEC_525673
III	QG2082_V1	exon	4082424	4082966	.	+	.	ID=CBEC_525680;Parent=CBEC_525673
III	QG2082_V1	intron	4082967	4083432	.	+	2	Parent=CBEC_525673;ID=CBEC_525673_intron
III	QG2082_V1	repeat_region	4083090	4083112	.	.	.	X=Cluster659_374XXXXUnknown;ID=Cluster659_374XXXXUnknown;intact=TRUE
III	QG2082_V1	repeat_region	4083113	4083188	.	.	.	X=Cluster305_2106XXXXDNA-TcMar-Tc1;ID=Cluster305_2106XXXXDNA-TcMar-Tc1;intact=TRUE
III	QG2082_V1	repeat_region	4083257	4083266	.	.	.	X=Cluster305_2107XXXXDNA-TcMar-Tc1;ID=Cluster305_2107XXXXDNA-TcMar-Tc1;intact=TRUE
III	QG2082_V1	repeat_region	4083267	4083332	.	.	.	X=Cluster305_2108XXXXDNA-TcMar-Tc1;ID=Cluster305_2108XXXXDNA-TcMar-Tc1;intact=TRUE
III	QG2082_V1	repeat_region	4083333	4083348	.	.	.	X=Cluster305_2108XXXXDNA-TcMar-Tc1;ID=Cluster305_2108XXXXDNA-TcMar-Tc1;intact=TRUE
III	QG2082_V1	CDS	4083433	4083530	.	+	2	ID=CBEC_525695;Parent=CBEC_525673
III	QG2082_V1	exon	4083433	4083530	.	+	.	ID=CBEC_525681;Parent=CBEC_525673
III	QG2082_V1	intron	4083531	4084592	.	+	0	Parent=CBEC_525673;ID=CBEC_525673_intron
III	QG2082_V1	repeat_region	4083764	4085168	.	.	.	X=Cluster699_10XXXXDNA-TcMar-Tc1;ID=Cluster699_10XXXXDNA-TcMar-Tc1;intact=TRUE
III	QG2082_V1	CDS	4084593	4084624	.	+	0	ID=CBEC_525696;Parent=CBEC_525673
III	QG2082_V1	exon	4084593	4084624	.	+	.	ID=CBEC_525682;Parent=CBEC_525673
III	QG2082_V1	intron	4084625	4087927	.	+	1	Parent=CBEC_525673;ID=CBEC_525673_intron
III	QG2082_V1	repeat_region	4085169	4085283	.	.	.	X=Cluster792_55XXXXUnknown;ID=Cluster792_55XXXXUnknown;intact=TRUE
III	QG2082_V1	repeat_region	4085297	4085845	.	.	.	X=Cluster77_144XXXXDNA-TcMar-Tc1;ID=Cluster77_144XXXXDNA-TcMar-Tc1;intact=TRUE
III	QG2082_V1	repeat_region	4086022	4086231	.	.	.	X=Cluster979_155XXXXDNA-TcMar-Tc1;ID=Cluster979_155XXXXDNA-TcMar-Tc1;intact=TRUE
III	QG2082_V1	repeat_region	4086233	4086393	.	.	.	X=Cluster979_156XXXXDNA-TcMar-Tc1;ID=Cluster979_156XXXXDNA-TcMar-Tc1;intact=TRUE
III	QG2082_V1	repeat_region	4086571	4087197	.	.	.	X=Cluster77_145XXXXDNA-TcMar-Tc1;ID=Cluster77_145XXXXDNA-TcMar-Tc1;intact=TRUE
III	QG2082_V1	repeat_region	4087198	4087322	.	.	.	X=Cluster792_56XXXXUnknown;ID=Cluster792_56XXXXUnknown;intact=TRUE
III	QG2082_V1	repeat_region	4087323	4087406	.	.	.	X=Cluster537_39XXXXDNA-TcMar-Tc1;ID=Cluster537_39XXXXDNA-TcMar-Tc1;intact=TRUE
III	QG2082_V1	CDS	4087928	4088629	.	+	1	ID=CBEC_525697;Parent=CBEC_525673
III	QG2082_V1	exon	4087928	4088629	.	+	.	ID=CBEC_525683;Parent=CBEC_525673
III	QG2082_V1	intron	4088630	4088671	.	+	1	Parent=CBEC_525673;ID=CBEC_525673_intron
III	QG2082_V1	CDS	4088672	4089313	.	+	1	ID=CBEC_525698;Parent=CBEC_525673
III	QG2082_V1	exon	4088672	4089313	.	+	.	ID=CBEC_525684;Parent=CBEC_525673
III	QG2082_V1	intron	4089314	4089359	.	+	1	Parent=CBEC_525673;ID=CBEC_525673_intron
III	QG2082_V1	CDS	4089360	4089725	.	+	1	ID=CBEC_525699;Parent=CBEC_525673
III	QG2082_V1	exon	4089360	4089725	.	+	.	ID=CBEC_525685;Parent=CBEC_525673
III	QG2082_V1	intron	4089726	4090403	.	+	1	Parent=CBEC_525673;ID=CBEC_525673_intron
III	QG2082_V1	CDS	4090404	4091189	.	+	1	ID=CBEC_525700;Parent=CBEC_525673
III	QG2082_V1	exon	4090404	4091189	.	+	.	ID=CBEC_525686;Parent=CBEC_525673
III	QG2082_V1	intron	4091190	4091411	.	+	1	Parent=CBEC_525673;ID=CBEC_525673_intron
III	QG2082_V1	CDS	4091412	4092573	.	+	1	ID=CBEC_525701;Parent=CBEC_525673
III	QG2082_V1	exon	4091412	4092573	.	+	.	ID=CBEC_525687;Parent=CBEC_525673
III	QG2082_V1	repeat_region	4094264	4094317	.	.	.	X=CCAACCGTGGn_1XXXXSimple_repeat;ID=CCAACCGTGGn_1XXXXSimple_repeat;intact=TRUE
III	QG2082_V1	repeat_region	4094319	4094400	.	.	.	X=Cluster1272_10XXXXDNA-TcMar-Tc1;ID=Cluster1272_10XXXXDNA-TcMar-Tc1;intact=TRUE
III	QG2082_V1	repeat_region	4094401	4097607	.	.	.	X=CAACCGTGGCn_1XXXXSimple_repeat;ID=CAACCGTGGCn_1XXXXSimple_repeat;intact=TRUE
III	QG2082_V1	repeat_region	4097621	4097662	.	.	.	X=CCCTGATCAAn_1XXXXSimple_repeat;ID=CCCTGATCAAn_1XXXXSimple_repeat;intact=TRUE
III	QG2082_V1	repeat_region	4097674	4097855	.	.	.	X=TGGCCACGGTn_1XXXXSimple_repeat;ID=TGGCCACGGTn_1XXXXSimple_repeat;intact=TRUE
III	QG2082_V1	repeat_region	4097858	4097917	.	.	.	X=Cluster1272_11XXXXDNA-TcMar-Tc1;ID=Cluster1272_11XXXXDNA-TcMar-Tc1;intact=TRUE
III	QG2082_V1	repeat_region	4097923	4097929	.	.	.	X=Cluster1415_1697XXXXDNA-hAT;ID=Cluster1415_1697XXXXDNA-hAT;intact=TRUE
III	QG2082_V1	repeat_region	4097930	4097940	.	.	.	X=Cluster1415_1698XXXXDNA-hAT;ID=Cluster1415_1698XXXXDNA-hAT;intact=TRUE
III	QG2082_V1	repeat_region	4097941	4097952	.	.	.	X=Cluster1415_1699XXXXDNA-hAT;ID=Cluster1415_1699XXXXDNA-hAT;intact=TRUE
III	QG2082_V1	repeat_region	4097953	4097960	.	.	.	X=Cluster1415_1700XXXXDNA-hAT;ID=Cluster1415_1700XXXXDNA-hAT;intact=TRUE
III	QG2082_V1	repeat_region	4097961	4097965	.	.	.	X=Cluster1415_1700XXXXDNA-hAT;ID=Cluster1415_1700XXXXDNA-hAT;intact=TRUE
III	QG2082_V1	repeat_region	4097966	4097972	.	.	.	X=Cluster1415_1701XXXXDNA-hAT;ID=Cluster1415_1701XXXXDNA-hAT;intact=TRUE
III	QG2082_V1	repeat_region	4097973	4097976	.	.	.	X=Cluster1415_1701XXXXDNA-hAT;ID=Cluster1415_1701XXXXDNA-hAT;intact=TRUE
III	QG2082_V1	repeat_region	4097977	4097984	.	.	.	X=Cluster1415_1702XXXXDNA-hAT;ID=Cluster1415_1702XXXXDNA-hAT;intact=TRUE
III	QG2082_V1	repeat_region	4097985	4097988	.	.	.	X=Cluster1415_1702XXXXDNA-hAT;ID=Cluster1415_1702XXXXDNA-hAT;intact=TRUE
III	QG2082_V1	repeat_region	4097989	4097996	.	.	.	X=Cluster1415_1703XXXXDNA-hAT;ID=Cluster1415_1703XXXXDNA-hAT;intact=TRUE
III	QG2082_V1	repeat_region	4097997	4098000	.	.	.	X=Cluster1415_1703XXXXDNA-hAT;ID=Cluster1415_1703XXXXDNA-hAT;intact=TRUE
III	QG2082_V1	repeat_region	4098001	4098008	.	.	.	X=Cluster1415_1704XXXXDNA-hAT;ID=Cluster1415_1704XXXXDNA-hAT;intact=TRUE
III	QG2082_V1	repeat_region	4098009	4098013	.	.	.	X=Cluster1415_1704XXXXDNA-hAT;ID=Cluster1415_1704XXXXDNA-hAT;intact=TRUE
III	QG2082_V1	repeat_region	4098014	4098020	.	.	.	X=Cluster1415_1705XXXXDNA-hAT;ID=Cluster1415_1705XXXXDNA-hAT;intact=TRUE
III	QG2082_V1	repeat_region	4098021	4098024	.	.	.	X=Cluster1415_1705XXXXDNA-hAT;ID=Cluster1415_1705XXXXDNA-hAT;intact=TRUE
III	QG2082_V1	repeat_region	4098025	4098032	.	.	.	X=Cluster1415_1706XXXXDNA-hAT;ID=Cluster1415_1706XXXXDNA-hAT;intact=TRUE
III	QG2082_V1	repeat_region	4098033	4098036	.	.	.	X=Cluster1415_1706XXXXDNA-hAT;ID=Cluster1415_1706XXXXDNA-hAT;intact=TRUE
III	QG2082_V1	repeat_region	4098037	4098044	.	.	.	X=Cluster1415_1707XXXXDNA-hAT;ID=Cluster1415_1707XXXXDNA-hAT;intact=TRUE
III	QG2082_V1	repeat_region	4098045	4098049	.	.	.	X=Cluster1415_1707XXXXDNA-hAT;ID=Cluster1415_1707XXXXDNA-hAT;intact=TRUE
III	QG2082_V1	repeat_region	4098050	4098056	.	.	.	X=Cluster1415_1708XXXXDNA-hAT;ID=Cluster1415_1708XXXXDNA-hAT;intact=TRUE
III	QG2082_V1	repeat_region	4098057	4098060	.	.	.	X=Cluster1415_1708XXXXDNA-hAT;ID=Cluster1415_1708XXXXDNA-hAT;intact=TRUE
III	QG2082_V1	repeat_region	4098061	4098068	.	.	.	X=Cluster1415_1709XXXXDNA-hAT;ID=Cluster1415_1709XXXXDNA-hAT;intact=TRUE
III	QG2082_V1	repeat_region	4098069	4098072	.	.	.	X=Cluster1415_1709XXXXDNA-hAT;ID=Cluster1415_1709XXXXDNA-hAT;intact=TRUE
III	QG2082_V1	repeat_region	4098073	4098080	.	.	.	X=Cluster1415_1710XXXXDNA-hAT;ID=Cluster1415_1710XXXXDNA-hAT;intact=TRUE
III	QG2082_V1	repeat_region	4098081	4098084	.	.	.	X=Cluster1415_1710XXXXDNA-hAT;ID=Cluster1415_1710XXXXDNA-hAT;intact=TRUE
III	QG2082_V1	repeat_region	4098085	4098092	.	.	.	X=Cluster1415_1711XXXXDNA-hAT;ID=Cluster1415_1711XXXXDNA-hAT;intact=TRUE
III	QG2082_V1	repeat_region	4098093	4098097	.	.	.	X=Cluster1415_1711XXXXDNA-hAT;ID=Cluster1415_1711XXXXDNA-hAT;intact=TRUE
III	QG2082_V1	repeat_region	4098098	4098104	.	.	.	X=Cluster1415_1712XXXXDNA-hAT;ID=Cluster1415_1712XXXXDNA-hAT;intact=TRUE
III	QG2082_V1	repeat_region	4098105	4098108	.	.	.	X=Cluster1415_1712XXXXDNA-hAT;ID=Cluster1415_1712XXXXDNA-hAT;intact=TRUE
III	QG2082_V1	repeat_region	4098109	4098116	.	.	.	X=Cluster1415_1713XXXXDNA-hAT;ID=Cluster1415_1713XXXXDNA-hAT;intact=TRUE
III	QG2082_V1	repeat_region	4098117	4098120	.	.	.	X=Cluster1415_1713XXXXDNA-hAT;ID=Cluster1415_1713XXXXDNA-hAT;intact=TRUE
III	QG2082_V1	repeat_region	4098121	4098128	.	.	.	X=Cluster1415_1714XXXXDNA-hAT;ID=Cluster1415_1714XXXXDNA-hAT;intact=TRUE
III	QG2082_V1	repeat_region	4098129	4098140	.	.	.	X=Cluster1415_1714XXXXDNA-hAT;ID=Cluster1415_1714XXXXDNA-hAT;intact=TRUE
III	QG2082_V1	repeat_region	4098141	4098144	.	.	.	X=Cluster1415_1714XXXXDNA-hAT;ID=Cluster1415_1714XXXXDNA-hAT;intact=TRUE
III	QG2082_V1	repeat_region	4098145	4098152	.	.	.	X=Cluster1415_1715XXXXDNA-hAT;ID=Cluster1415_1715XXXXDNA-hAT;intact=TRUE
III	QG2082_V1	repeat_region	4098153	4098157	.	.	.	X=Cluster1415_1715XXXXDNA-hAT;ID=Cluster1415_1715XXXXDNA-hAT;intact=TRUE
III	QG2082_V1	repeat_region	4098158	4098164	.	.	.	X=Cluster1415_1716XXXXDNA-hAT;ID=Cluster1415_1716XXXXDNA-hAT;intact=TRUE
III	QG2082_V1	repeat_region	4098165	4098169	.	.	.	X=Cluster1415_1716XXXXDNA-hAT;ID=Cluster1415_1716XXXXDNA-hAT;intact=TRUE
III	QG2082_V1	repeat_region	4098170	4098180	.	.	.	X=Cluster1415_1717XXXXDNA-hAT;ID=Cluster1415_1717XXXXDNA-hAT;intact=TRUE
III	QG2082_V1	repeat_region	4098181	4098188	.	.	.	X=Cluster1415_1718XXXXDNA-hAT;ID=Cluster1415_1718XXXXDNA-hAT;intact=TRUE
III	QG2082_V1	repeat_region	4098189	4098192	.	.	.	X=Cluster1415_1718XXXXDNA-hAT;ID=Cluster1415_1718XXXXDNA-hAT;intact=TRUE
III	QG2082_V1	repeat_region	4098193	4098200	.	.	.	X=Cluster1415_1719XXXXDNA-hAT;ID=Cluster1415_1719XXXXDNA-hAT;intact=TRUE
III	QG2082_V1	repeat_region	4098201	4098204	.	.	.	X=Cluster1415_1719XXXXDNA-hAT;ID=Cluster1415_1719XXXXDNA-hAT;intact=TRUE
III	QG2082_V1	repeat_region	4098205	4098212	.	.	.	X=Cluster1415_1720XXXXDNA-hAT;ID=Cluster1415_1720XXXXDNA-hAT;intact=TRUE
III	QG2082_V1	repeat_region	4098213	4098217	.	.	.	X=Cluster1415_1720XXXXDNA-hAT;ID=Cluster1415_1720XXXXDNA-hAT;intact=TRUE
III	QG2082_V1	repeat_region	4098218	4098224	.	.	.	X=Cluster1415_1721XXXXDNA-hAT;ID=Cluster1415_1721XXXXDNA-hAT;intact=TRUE
III	QG2082_V1	repeat_region	4098225	4098228	.	.	.	X=Cluster1415_1721XXXXDNA-hAT;ID=Cluster1415_1721XXXXDNA-hAT;intact=TRUE
III	QG2082_V1	repeat_region	4098229	4098236	.	.	.	X=Cluster1415_1722XXXXDNA-hAT;ID=Cluster1415_1722XXXXDNA-hAT;intact=TRUE
III	QG2082_V1	repeat_region	4098237	4098241	.	.	.	X=Cluster1415_1722XXXXDNA-hAT;ID=Cluster1415_1722XXXXDNA-hAT;intact=TRUE
III	QG2082_V1	repeat_region	4098242	4098248	.	.	.	X=Cluster1415_1723XXXXDNA-hAT;ID=Cluster1415_1723XXXXDNA-hAT;intact=TRUE
III	QG2082_V1	repeat_region	4098249	4098252	.	.	.	X=Cluster1415_1723XXXXDNA-hAT;ID=Cluster1415_1723XXXXDNA-hAT;intact=TRUE
III	QG2082_V1	repeat_region	4098253	4098260	.	.	.	X=Cluster1415_1724XXXXDNA-hAT;ID=Cluster1415_1724XXXXDNA-hAT;intact=TRUE
III	QG2082_V1	repeat_region	4098261	4098264	.	.	.	X=Cluster1415_1724XXXXDNA-hAT;ID=Cluster1415_1724XXXXDNA-hAT;intact=TRUE
III	QG2082_V1	repeat_region	4098265	4098272	.	.	.	X=Cluster1415_1725XXXXDNA-hAT;ID=Cluster1415_1725XXXXDNA-hAT;intact=TRUE
III	QG2082_V1	repeat_region	4098273	4098276	.	.	.	X=Cluster1415_1725XXXXDNA-hAT;ID=Cluster1415_1725XXXXDNA-hAT;intact=TRUE
III	QG2082_V1	repeat_region	4098277	4098284	.	.	.	X=Cluster1415_1726XXXXDNA-hAT;ID=Cluster1415_1726XXXXDNA-hAT;intact=TRUE
III	QG2082_V1	repeat_region	4098285	4098289	.	.	.	X=Cluster1415_1726XXXXDNA-hAT;ID=Cluster1415_1726XXXXDNA-hAT;intact=TRUE
III	QG2082_V1	repeat_region	4098290	4098296	.	.	.	X=Cluster1415_1727XXXXDNA-hAT;ID=Cluster1415_1727XXXXDNA-hAT;intact=TRUE
III	QG2082_V1	repeat_region	4098297	4098300	.	.	.	X=Cluster1415_1727XXXXDNA-hAT;ID=Cluster1415_1727XXXXDNA-hAT;intact=TRUE
III	QG2082_V1	repeat_region	4098301	4098308	.	.	.	X=Cluster1415_1728XXXXDNA-hAT;ID=Cluster1415_1728XXXXDNA-hAT;intact=TRUE
III	QG2082_V1	repeat_region	4098309	4098312	.	.	.	X=Cluster1415_1728XXXXDNA-hAT;ID=Cluster1415_1728XXXXDNA-hAT;intact=TRUE
III	QG2082_V1	repeat_region	4098313	4098320	.	.	.	X=Cluster1415_1729XXXXDNA-hAT;ID=Cluster1415_1729XXXXDNA-hAT;intact=TRUE
III	QG2082_V1	repeat_region	4098321	4098332	.	.	.	X=Cluster1415_1729XXXXDNA-hAT;ID=Cluster1415_1729XXXXDNA-hAT;intact=TRUE
III	QG2082_V1	repeat_region	4098333	4098336	.	.	.	X=Cluster1415_1729XXXXDNA-hAT;ID=Cluster1415_1729XXXXDNA-hAT;intact=TRUE
III	QG2082_V1	repeat_region	4098337	4098344	.	.	.	X=Cluster1415_1730XXXXDNA-hAT;ID=Cluster1415_1730XXXXDNA-hAT;intact=TRUE
III	QG2082_V1	repeat_region	4098345	4098349	.	.	.	X=Cluster1415_1730XXXXDNA-hAT;ID=Cluster1415_1730XXXXDNA-hAT;intact=TRUE
III	QG2082_V1	repeat_region	4098350	4098356	.	.	.	X=Cluster1415_1731XXXXDNA-hAT;ID=Cluster1415_1731XXXXDNA-hAT;intact=TRUE
III	QG2082_V1	repeat_region	4098357	4098361	.	.	.	X=Cluster1415_1731XXXXDNA-hAT;ID=Cluster1415_1731XXXXDNA-hAT;intact=TRUE
III	QG2082_V1	repeat_region	4098362	4098372	.	.	.	X=Cluster1415_1732XXXXDNA-hAT;ID=Cluster1415_1732XXXXDNA-hAT;intact=TRUE
III	QG2082_V1	repeat_region	4098373	4098380	.	.	.	X=Cluster1415_1733XXXXDNA-hAT;ID=Cluster1415_1733XXXXDNA-hAT;intact=TRUE
III	QG2082_V1	repeat_region	4098381	4098384	.	.	.	X=Cluster1415_1733XXXXDNA-hAT;ID=Cluster1415_1733XXXXDNA-hAT;intact=TRUE
III	QG2082_V1	repeat_region	4098385	4098392	.	.	.	X=Cluster1415_1734XXXXDNA-hAT;ID=Cluster1415_1734XXXXDNA-hAT;intact=TRUE
III	QG2082_V1	repeat_region	4098393	4098396	.	.	.	X=Cluster1415_1734XXXXDNA-hAT;ID=Cluster1415_1734XXXXDNA-hAT;intact=TRUE
III	QG2082_V1	repeat_region	4098397	4098404	.	.	.	X=Cluster1415_1735XXXXDNA-hAT;ID=Cluster1415_1735XXXXDNA-hAT;intact=TRUE
III	QG2082_V1	repeat_region	4098405	4098409	.	.	.	X=Cluster1415_1735XXXXDNA-hAT;ID=Cluster1415_1735XXXXDNA-hAT;intact=TRUE
III	QG2082_V1	repeat_region	4098410	4098416	.	.	.	X=Cluster1415_1736XXXXDNA-hAT;ID=Cluster1415_1736XXXXDNA-hAT;intact=TRUE
III	QG2082_V1	repeat_region	4098417	4098420	.	.	.	X=Cluster1415_1736XXXXDNA-hAT;ID=Cluster1415_1736XXXXDNA-hAT;intact=TRUE
III	QG2082_V1	repeat_region	4098421	4098428	.	.	.	X=Cluster1415_1737XXXXDNA-hAT;ID=Cluster1415_1737XXXXDNA-hAT;intact=TRUE
III	QG2082_V1	repeat_region	4098429	4098433	.	.	.	X=Cluster1415_1737XXXXDNA-hAT;ID=Cluster1415_1737XXXXDNA-hAT;intact=TRUE
III	QG2082_V1	repeat_region	4098434	4098440	.	.	.	X=Cluster1415_1738XXXXDNA-hAT;ID=Cluster1415_1738XXXXDNA-hAT;intact=TRUE
III	QG2082_V1	repeat_region	4098441	4098444	.	.	.	X=Cluster1415_1738XXXXDNA-hAT;ID=Cluster1415_1738XXXXDNA-hAT;intact=TRUE
III	QG2082_V1	repeat_region	4098445	4098452	.	.	.	X=Cluster1415_1739XXXXDNA-hAT;ID=Cluster1415_1739XXXXDNA-hAT;intact=TRUE
III	QG2082_V1	repeat_region	4098453	4098456	.	.	.	X=Cluster1415_1739XXXXDNA-hAT;ID=Cluster1415_1739XXXXDNA-hAT;intact=TRUE
III	QG2082_V1	repeat_region	4098457	4098464	.	.	.	X=Cluster1415_1740XXXXDNA-hAT;ID=Cluster1415_1740XXXXDNA-hAT;intact=TRUE
III	QG2082_V1	repeat_region	4098465	4098468	.	.	.	X=Cluster1415_1740XXXXDNA-hAT;ID=Cluster1415_1740XXXXDNA-hAT;intact=TRUE
III	QG2082_V1	repeat_region	4098469	4098476	.	.	.	X=Cluster1415_1741XXXXDNA-hAT;ID=Cluster1415_1741XXXXDNA-hAT;intact=TRUE
III	QG2082_V1	repeat_region	4098477	4098481	.	.	.	X=Cluster1415_1741XXXXDNA-hAT;ID=Cluster1415_1741XXXXDNA-hAT;intact=TRUE
III	QG2082_V1	repeat_region	4098482	4098488	.	.	.	X=Cluster1415_1742XXXXDNA-hAT;ID=Cluster1415_1742XXXXDNA-hAT;intact=TRUE
III	QG2082_V1	repeat_region	4098489	4098492	.	.	.	X=Cluster1415_1742XXXXDNA-hAT;ID=Cluster1415_1742XXXXDNA-hAT;intact=TRUE
III	QG2082_V1	repeat_region	4098493	4098500	.	.	.	X=Cluster1415_1743XXXXDNA-hAT;ID=Cluster1415_1743XXXXDNA-hAT;intact=TRUE
III	QG2082_V1	repeat_region	4098501	4098504	.	.	.	X=Cluster1415_1743XXXXDNA-hAT;ID=Cluster1415_1743XXXXDNA-hAT;intact=TRUE
III	QG2082_V1	repeat_region	4098505	4098512	.	.	.	X=Cluster1415_1744XXXXDNA-hAT;ID=Cluster1415_1744XXXXDNA-hAT;intact=TRUE
III	QG2082_V1	repeat_region	4098513	4098516	.	.	.	X=Cluster1415_1744XXXXDNA-hAT;ID=Cluster1415_1744XXXXDNA-hAT;intact=TRUE
III	QG2082_V1	repeat_region	4098517	4098524	.	.	.	X=Cluster1415_1745XXXXDNA-hAT;ID=Cluster1415_1745XXXXDNA-hAT;intact=TRUE
III	QG2082_V1	repeat_region	4098525	4098528	.	.	.	X=Cluster1415_1745XXXXDNA-hAT;ID=Cluster1415_1745XXXXDNA-hAT;intact=TRUE
III	QG2082_V1	repeat_region	4098529	4098536	.	.	.	X=Cluster1415_1746XXXXDNA-hAT;ID=Cluster1415_1746XXXXDNA-hAT;intact=TRUE
III	QG2082_V1	repeat_region	4098537	4098541	.	.	.	X=Cluster1415_1746XXXXDNA-hAT;ID=Cluster1415_1746XXXXDNA-hAT;intact=TRUE
III	QG2082_V1	repeat_region	4098542	4098548	.	.	.	X=Cluster1415_1747XXXXDNA-hAT;ID=Cluster1415_1747XXXXDNA-hAT;intact=TRUE
III	QG2082_V1	repeat_region	4098549	4098553	.	.	.	X=Cluster1415_1747XXXXDNA-hAT;ID=Cluster1415_1747XXXXDNA-hAT;intact=TRUE
III	QG2082_V1	repeat_region	4098554	4098560	.	.	.	X=Cluster1415_1748XXXXDNA-hAT;ID=Cluster1415_1748XXXXDNA-hAT;intact=TRUE
III	QG2082_V1	repeat_region	4098561	4098564	.	.	.	X=Cluster1415_1748XXXXDNA-hAT;ID=Cluster1415_1748XXXXDNA-hAT;intact=TRUE
III	QG2082_V1	repeat_region	4098565	4098572	.	.	.	X=Cluster1415_1749XXXXDNA-hAT;ID=Cluster1415_1749XXXXDNA-hAT;intact=TRUE
III	QG2082_V1	repeat_region	4098573	4098576	.	.	.	X=Cluster1415_1749XXXXDNA-hAT;ID=Cluster1415_1749XXXXDNA-hAT;intact=TRUE
III	QG2082_V1	repeat_region	4098577	4098584	.	.	.	X=Cluster1415_1750XXXXDNA-hAT;ID=Cluster1415_1750XXXXDNA-hAT;intact=TRUE
III	QG2082_V1	repeat_region	4098585	4098589	.	.	.	X=Cluster1415_1750XXXXDNA-hAT;ID=Cluster1415_1750XXXXDNA-hAT;intact=TRUE
III	QG2082_V1	repeat_region	4098590	4098596	.	.	.	X=Cluster1415_1751XXXXDNA-hAT;ID=Cluster1415_1751XXXXDNA-hAT;intact=TRUE
III	QG2082_V1	repeat_region	4098597	4098601	.	.	.	X=Cluster1415_1751XXXXDNA-hAT;ID=Cluster1415_1751XXXXDNA-hAT;intact=TRUE
III	QG2082_V1	repeat_region	4098602	4098608	.	.	.	X=Cluster1415_1752XXXXDNA-hAT;ID=Cluster1415_1752XXXXDNA-hAT;intact=TRUE
III	QG2082_V1	repeat_region	4098609	4098612	.	.	.	X=Cluster1415_1752XXXXDNA-hAT;ID=Cluster1415_1752XXXXDNA-hAT;intact=TRUE
III	QG2082_V1	repeat_region	4098613	4098620	.	.	.	X=Cluster1415_1753XXXXDNA-hAT;ID=Cluster1415_1753XXXXDNA-hAT;intact=TRUE
III	QG2082_V1	repeat_region	4098621	4098624	.	.	.	X=Cluster1415_1753XXXXDNA-hAT;ID=Cluster1415_1753XXXXDNA-hAT;intact=TRUE
III	QG2082_V1	repeat_region	4098625	4098632	.	.	.	X=Cluster1415_1754XXXXDNA-hAT;ID=Cluster1415_1754XXXXDNA-hAT;intact=TRUE
III	QG2082_V1	repeat_region	4098633	4098636	.	.	.	X=Cluster1415_1754XXXXDNA-hAT;ID=Cluster1415_1754XXXXDNA-hAT;intact=TRUE
III	QG2082_V1	repeat_region	4098637	4098644	.	.	.	X=Cluster1415_1755XXXXDNA-hAT;ID=Cluster1415_1755XXXXDNA-hAT;intact=TRUE
III	QG2082_V1	repeat_region	4098645	4098648	.	.	.	X=Cluster1415_1755XXXXDNA-hAT;ID=Cluster1415_1755XXXXDNA-hAT;intact=TRUE
III	QG2082_V1	repeat_region	4098649	4098656	.	.	.	X=Cluster1415_1756XXXXDNA-hAT;ID=Cluster1415_1756XXXXDNA-hAT;intact=TRUE
III	QG2082_V1	repeat_region	4098657	4098661	.	.	.	X=Cluster1415_1756XXXXDNA-hAT;ID=Cluster1415_1756XXXXDNA-hAT;intact=TRUE
III	QG2082_V1	repeat_region	4098662	4098668	.	.	.	X=Cluster1415_1757XXXXDNA-hAT;ID=Cluster1415_1757XXXXDNA-hAT;intact=TRUE
III	QG2082_V1	repeat_region	4098669	4098673	.	.	.	X=Cluster1415_1757XXXXDNA-hAT;ID=Cluster1415_1757XXXXDNA-hAT;intact=TRUE
III	QG2082_V1	repeat_region	4098674	4098680	.	.	.	X=Cluster1415_1758XXXXDNA-hAT;ID=Cluster1415_1758XXXXDNA-hAT;intact=TRUE
III	QG2082_V1	repeat_region	4098681	4098684	.	.	.	X=Cluster1415_1758XXXXDNA-hAT;ID=Cluster1415_1758XXXXDNA-hAT;intact=TRUE
III	QG2082_V1	repeat_region	4098685	4098692	.	.	.	X=Cluster1415_1759XXXXDNA-hAT;ID=Cluster1415_1759XXXXDNA-hAT;intact=TRUE
III	QG2082_V1	repeat_region	4098693	4098696	.	.	.	X=Cluster1415_1759XXXXDNA-hAT;ID=Cluster1415_1759XXXXDNA-hAT;intact=TRUE
III	QG2082_V1	repeat_region	4098697	4098704	.	.	.	X=Cluster1415_1760XXXXDNA-hAT;ID=Cluster1415_1760XXXXDNA-hAT;intact=TRUE
III	QG2082_V1	repeat_region	4098705	4098709	.	.	.	X=Cluster1415_1760XXXXDNA-hAT;ID=Cluster1415_1760XXXXDNA-hAT;intact=TRUE
III	QG2082_V1	repeat_region	4098710	4098716	.	.	.	X=Cluster1415_1761XXXXDNA-hAT;ID=Cluster1415_1761XXXXDNA-hAT;intact=TRUE
III	QG2082_V1	repeat_region	4098717	4098721	.	.	.	X=Cluster1415_1761XXXXDNA-hAT;ID=Cluster1415_1761XXXXDNA-hAT;intact=TRUE
III	QG2082_V1	repeat_region	4098722	4098728	.	.	.	X=Cluster1415_1762XXXXDNA-hAT;ID=Cluster1415_1762XXXXDNA-hAT;intact=TRUE
III	QG2082_V1	repeat_region	4098729	4098732	.	.	.	X=Cluster1415_1762XXXXDNA-hAT;ID=Cluster1415_1762XXXXDNA-hAT;intact=TRUE
III	QG2082_V1	repeat_region	4098733	4098740	.	.	.	X=Cluster1415_1763XXXXDNA-hAT;ID=Cluster1415_1763XXXXDNA-hAT;intact=TRUE
III	QG2082_V1	repeat_region	4098741	4098744	.	.	.	X=Cluster1415_1763XXXXDNA-hAT;ID=Cluster1415_1763XXXXDNA-hAT;intact=TRUE
III	QG2082_V1	repeat_region	4098745	4098752	.	.	.	X=Cluster1415_1764XXXXDNA-hAT;ID=Cluster1415_1764XXXXDNA-hAT;intact=TRUE
III	QG2082_V1	repeat_region	4098753	4098757	.	.	.	X=Cluster1415_1764XXXXDNA-hAT;ID=Cluster1415_1764XXXXDNA-hAT;intact=TRUE
III	QG2082_V1	repeat_region	4098758	4098764	.	.	.	X=Cluster1415_1765XXXXDNA-hAT;ID=Cluster1415_1765XXXXDNA-hAT;intact=TRUE
III	QG2082_V1	repeat_region	4098765	4098769	.	.	.	X=Cluster1415_1765XXXXDNA-hAT;ID=Cluster1415_1765XXXXDNA-hAT;intact=TRUE
III	QG2082_V1	repeat_region	4098770	4098776	.	.	.	X=Cluster1415_1766XXXXDNA-hAT;ID=Cluster1415_1766XXXXDNA-hAT;intact=TRUE
III	QG2082_V1	repeat_region	4098777	4098780	.	.	.	X=Cluster1415_1766XXXXDNA-hAT;ID=Cluster1415_1766XXXXDNA-hAT;intact=TRUE
III	QG2082_V1	repeat_region	4098781	4098788	.	.	.	X=Cluster1415_1767XXXXDNA-hAT;ID=Cluster1415_1767XXXXDNA-hAT;intact=TRUE
III	QG2082_V1	repeat_region	4098789	4098792	.	.	.	X=Cluster1415_1767XXXXDNA-hAT;ID=Cluster1415_1767XXXXDNA-hAT;intact=TRUE
III	QG2082_V1	repeat_region	4098793	4098800	.	.	.	X=Cluster1415_1768XXXXDNA-hAT;ID=Cluster1415_1768XXXXDNA-hAT;intact=TRUE
III	QG2082_V1	repeat_region	4098801	4098805	.	.	.	X=Cluster1415_1768XXXXDNA-hAT;ID=Cluster1415_1768XXXXDNA-hAT;intact=TRUE
III	QG2082_V1	repeat_region	4098806	4098812	.	.	.	X=Cluster1415_1769XXXXDNA-hAT;ID=Cluster1415_1769XXXXDNA-hAT;intact=TRUE
III	QG2082_V1	repeat_region	4098813	4098816	.	.	.	X=Cluster1415_1769XXXXDNA-hAT;ID=Cluster1415_1769XXXXDNA-hAT;intact=TRUE
III	QG2082_V1	repeat_region	4098817	4098824	.	.	.	X=Cluster1415_1770XXXXDNA-hAT;ID=Cluster1415_1770XXXXDNA-hAT;intact=TRUE
III	QG2082_V1	repeat_region	4098825	4098828	.	.	.	X=Cluster1415_1770XXXXDNA-hAT;ID=Cluster1415_1770XXXXDNA-hAT;intact=TRUE
III	QG2082_V1	repeat_region	4098829	4098836	.	.	.	X=Cluster1415_1771XXXXDNA-hAT;ID=Cluster1415_1771XXXXDNA-hAT;intact=TRUE
III	QG2082_V1	repeat_region	4098837	4098840	.	.	.	X=Cluster1415_1771XXXXDNA-hAT;ID=Cluster1415_1771XXXXDNA-hAT;intact=TRUE
III	QG2082_V1	repeat_region	4098841	4098848	.	.	.	X=Cluster1415_1772XXXXDNA-hAT;ID=Cluster1415_1772XXXXDNA-hAT;intact=TRUE
III	QG2082_V1	repeat_region	4098849	4098852	.	.	.	X=Cluster1415_1772XXXXDNA-hAT;ID=Cluster1415_1772XXXXDNA-hAT;intact=TRUE
III	QG2082_V1	repeat_region	4098853	4098860	.	.	.	X=Cluster1415_1773XXXXDNA-hAT;ID=Cluster1415_1773XXXXDNA-hAT;intact=TRUE
III	QG2082_V1	repeat_region	4098861	4098865	.	.	.	X=Cluster1415_1773XXXXDNA-hAT;ID=Cluster1415_1773XXXXDNA-hAT;intact=TRUE
III	QG2082_V1	repeat_region	4098866	4098872	.	.	.	X=Cluster1415_1774XXXXDNA-hAT;ID=Cluster1415_1774XXXXDNA-hAT;intact=TRUE
III	QG2082_V1	repeat_region	4098873	4098876	.	.	.	X=Cluster1415_1774XXXXDNA-hAT;ID=Cluster1415_1774XXXXDNA-hAT;intact=TRUE
III	QG2082_V1	repeat_region	4098877	4098884	.	.	.	X=Cluster1415_1775XXXXDNA-hAT;ID=Cluster1415_1775XXXXDNA-hAT;intact=TRUE
III	QG2082_V1	repeat_region	4098885	4098888	.	.	.	X=Cluster1415_1775XXXXDNA-hAT;ID=Cluster1415_1775XXXXDNA-hAT;intact=TRUE
III	QG2082_V1	repeat_region	4098889	4098896	.	.	.	X=Cluster1415_1776XXXXDNA-hAT;ID=Cluster1415_1776XXXXDNA-hAT;intact=TRUE
III	QG2082_V1	repeat_region	4098897	4098901	.	.	.	X=Cluster1415_1776XXXXDNA-hAT;ID=Cluster1415_1776XXXXDNA-hAT;intact=TRUE
III	QG2082_V1	repeat_region	4098902	4098908	.	.	.	X=Cluster1415_1777XXXXDNA-hAT;ID=Cluster1415_1777XXXXDNA-hAT;intact=TRUE
III	QG2082_V1	repeat_region	4098909	4098913	.	.	.	X=Cluster1415_1777XXXXDNA-hAT;ID=Cluster1415_1777XXXXDNA-hAT;intact=TRUE
III	QG2082_V1	repeat_region	4098914	4098920	.	.	.	X=Cluster1415_1778XXXXDNA-hAT;ID=Cluster1415_1778XXXXDNA-hAT;intact=TRUE
III	QG2082_V1	repeat_region	4098921	4098924	.	.	.	X=Cluster1415_1778XXXXDNA-hAT;ID=Cluster1415_1778XXXXDNA-hAT;intact=TRUE
III	QG2082_V1	repeat_region	4098925	4098932	.	.	.	X=Cluster1415_1779XXXXDNA-hAT;ID=Cluster1415_1779XXXXDNA-hAT;intact=TRUE
III	QG2082_V1	repeat_region	4098933	4098936	.	.	.	X=Cluster1415_1779XXXXDNA-hAT;ID=Cluster1415_1779XXXXDNA-hAT;intact=TRUE
III	QG2082_V1	repeat_region	4098937	4098944	.	.	.	X=Cluster1415_1780XXXXDNA-hAT;ID=Cluster1415_1780XXXXDNA-hAT;intact=TRUE
III	QG2082_V1	repeat_region	4098945	4098949	.	.	.	X=Cluster1415_1780XXXXDNA-hAT;ID=Cluster1415_1780XXXXDNA-hAT;intact=TRUE
III	QG2082_V1	repeat_region	4098950	4098956	.	.	.	X=Cluster1415_1781XXXXDNA-hAT;ID=Cluster1415_1781XXXXDNA-hAT;intact=TRUE
III	QG2082_V1	repeat_region	4098957	4098960	.	.	.	X=Cluster1415_1781XXXXDNA-hAT;ID=Cluster1415_1781XXXXDNA-hAT;intact=TRUE
III	QG2082_V1	repeat_region	4098961	4098968	.	.	.	X=Cluster1415_1782XXXXDNA-hAT;ID=Cluster1415_1782XXXXDNA-hAT;intact=TRUE
III	QG2082_V1	repeat_region	4098969	4098972	.	.	.	X=Cluster1415_1782XXXXDNA-hAT;ID=Cluster1415_1782XXXXDNA-hAT;intact=TRUE
III	QG2082_V1	repeat_region	4098973	4098980	.	.	.	X=Cluster1415_1783XXXXDNA-hAT;ID=Cluster1415_1783XXXXDNA-hAT;intact=TRUE
III	QG2082_V1	repeat_region	4098981	4098984	.	.	.	X=Cluster1415_1783XXXXDNA-hAT;ID=Cluster1415_1783XXXXDNA-hAT;intact=TRUE
III	QG2082_V1	repeat_region	4098985	4098992	.	.	.	X=Cluster1415_1784XXXXDNA-hAT;ID=Cluster1415_1784XXXXDNA-hAT;intact=TRUE
III	QG2082_V1	repeat_region	4098993	4098997	.	.	.	X=Cluster1415_1784XXXXDNA-hAT;ID=Cluster1415_1784XXXXDNA-hAT;intact=TRUE
III	QG2082_V1	repeat_region	4098998	4099004	.	.	.	X=Cluster1415_1785XXXXDNA-hAT;ID=Cluster1415_1785XXXXDNA-hAT;intact=TRUE
III	QG2082_V1	repeat_region	4099005	4099009	.	.	.	X=Cluster1415_1785XXXXDNA-hAT;ID=Cluster1415_1785XXXXDNA-hAT;intact=TRUE
III	QG2082_V1	repeat_region	4099010	4099016	.	.	.	X=Cluster1415_1786XXXXDNA-hAT;ID=Cluster1415_1786XXXXDNA-hAT;intact=TRUE
III	QG2082_V1	repeat_region	4099017	4099020	.	.	.	X=Cluster1415_1786XXXXDNA-hAT;ID=Cluster1415_1786XXXXDNA-hAT;intact=TRUE
III	QG2082_V1	repeat_region	4099021	4099028	.	.	.	X=Cluster1415_1787XXXXDNA-hAT;ID=Cluster1415_1787XXXXDNA-hAT;intact=TRUE
III	QG2082_V1	repeat_region	4099029	4099032	.	.	.	X=Cluster1415_1787XXXXDNA-hAT;ID=Cluster1415_1787XXXXDNA-hAT;intact=TRUE
III	QG2082_V1	repeat_region	4099033	4099040	.	.	.	X=Cluster1415_1788XXXXDNA-hAT;ID=Cluster1415_1788XXXXDNA-hAT;intact=TRUE
III	QG2082_V1	repeat_region	4099041	4099045	.	.	.	X=Cluster1415_1788XXXXDNA-hAT;ID=Cluster1415_1788XXXXDNA-hAT;intact=TRUE
III	QG2082_V1	repeat_region	4099046	4099052	.	.	.	X=Cluster1415_1789XXXXDNA-hAT;ID=Cluster1415_1789XXXXDNA-hAT;intact=TRUE
III	QG2082_V1	repeat_region	4099053	4099057	.	.	.	X=Cluster1415_1789XXXXDNA-hAT;ID=Cluster1415_1789XXXXDNA-hAT;intact=TRUE
III	QG2082_V1	repeat_region	4099058	4099064	.	.	.	X=Cluster1415_1790XXXXDNA-hAT;ID=Cluster1415_1790XXXXDNA-hAT;intact=TRUE
III	QG2082_V1	repeat_region	4099065	4099068	.	.	.	X=Cluster1415_1790XXXXDNA-hAT;ID=Cluster1415_1790XXXXDNA-hAT;intact=TRUE
III	QG2082_V1	repeat_region	4099069	4099076	.	.	.	X=Cluster1415_1791XXXXDNA-hAT;ID=Cluster1415_1791XXXXDNA-hAT;intact=TRUE
III	QG2082_V1	repeat_region	4099077	4099080	.	.	.	X=Cluster1415_1791XXXXDNA-hAT;ID=Cluster1415_1791XXXXDNA-hAT;intact=TRUE
III	QG2082_V1	repeat_region	4099081	4099088	.	.	.	X=Cluster1415_1792XXXXDNA-hAT;ID=Cluster1415_1792XXXXDNA-hAT;intact=TRUE
III	QG2082_V1	repeat_region	4099089	4099093	.	.	.	X=Cluster1415_1792XXXXDNA-hAT;ID=Cluster1415_1792XXXXDNA-hAT;intact=TRUE
III	QG2082_V1	repeat_region	4099094	4099100	.	.	.	X=Cluster1415_1793XXXXDNA-hAT;ID=Cluster1415_1793XXXXDNA-hAT;intact=TRUE
III	QG2082_V1	repeat_region	4099101	4099104	.	.	.	X=Cluster1415_1793XXXXDNA-hAT;ID=Cluster1415_1793XXXXDNA-hAT;intact=TRUE
III	QG2082_V1	repeat_region	4099105	4099112	.	.	.	X=Cluster1415_1794XXXXDNA-hAT;ID=Cluster1415_1794XXXXDNA-hAT;intact=TRUE
III	QG2082_V1	repeat_region	4099113	4099116	.	.	.	X=Cluster1415_1794XXXXDNA-hAT;ID=Cluster1415_1794XXXXDNA-hAT;intact=TRUE
III	QG2082_V1	repeat_region	4099117	4099124	.	.	.	X=Cluster1415_1795XXXXDNA-hAT;ID=Cluster1415_1795XXXXDNA-hAT;intact=TRUE
III	QG2082_V1	repeat_region	4099125	4099128	.	.	.	X=Cluster1415_1795XXXXDNA-hAT;ID=Cluster1415_1795XXXXDNA-hAT;intact=TRUE
III	QG2082_V1	repeat_region	4099129	4099136	.	.	.	X=Cluster1415_1796XXXXDNA-hAT;ID=Cluster1415_1796XXXXDNA-hAT;intact=TRUE
III	QG2082_V1	repeat_region	4099137	4099140	.	.	.	X=Cluster1415_1796XXXXDNA-hAT;ID=Cluster1415_1796XXXXDNA-hAT;intact=TRUE
III	QG2082_V1	repeat_region	4099141	4099148	.	.	.	X=Cluster1415_1797XXXXDNA-hAT;ID=Cluster1415_1797XXXXDNA-hAT;intact=TRUE
III	QG2082_V1	repeat_region	4099149	4099152	.	.	.	X=Cluster1415_1797XXXXDNA-hAT;ID=Cluster1415_1797XXXXDNA-hAT;intact=TRUE
III	QG2082_V1	repeat_region	4099153	4099160	.	.	.	X=Cluster1415_1798XXXXDNA-hAT;ID=Cluster1415_1798XXXXDNA-hAT;intact=TRUE
III	QG2082_V1	repeat_region	4099161	4099165	.	.	.	X=Cluster1415_1798XXXXDNA-hAT;ID=Cluster1415_1798XXXXDNA-hAT;intact=TRUE
III	QG2082_V1	repeat_region	4099166	4099172	.	.	.	X=Cluster1415_1799XXXXDNA-hAT;ID=Cluster1415_1799XXXXDNA-hAT;intact=TRUE
III	QG2082_V1	repeat_region	4099173	4099176	.	.	.	X=Cluster1415_1799XXXXDNA-hAT;ID=Cluster1415_1799XXXXDNA-hAT;intact=TRUE
III	QG2082_V1	repeat_region	4099177	4099184	.	.	.	X=Cluster1415_1800XXXXDNA-hAT;ID=Cluster1415_1800XXXXDNA-hAT;intact=TRUE
III	QG2082_V1	repeat_region	4099185	4099188	.	.	.	X=Cluster1415_1800XXXXDNA-hAT;ID=Cluster1415_1800XXXXDNA-hAT;intact=TRUE
III	QG2082_V1	repeat_region	4099189	4099196	.	.	.	X=Cluster1415_1801XXXXDNA-hAT;ID=Cluster1415_1801XXXXDNA-hAT;intact=TRUE
III	QG2082_V1	repeat_region	4099197	4099201	.	.	.	X=Cluster1415_1801XXXXDNA-hAT;ID=Cluster1415_1801XXXXDNA-hAT;intact=TRUE
III	QG2082_V1	repeat_region	4099202	4099208	.	.	.	X=Cluster1415_1802XXXXDNA-hAT;ID=Cluster1415_1802XXXXDNA-hAT;intact=TRUE
III	QG2082_V1	repeat_region	4099209	4099212	.	.	.	X=Cluster1415_1802XXXXDNA-hAT;ID=Cluster1415_1802XXXXDNA-hAT;intact=TRUE
III	QG2082_V1	repeat_region	4099213	4099220	.	.	.	X=Cluster1415_1803XXXXDNA-hAT;ID=Cluster1415_1803XXXXDNA-hAT;intact=TRUE
III	QG2082_V1	repeat_region	4099221	4099224	.	.	.	X=Cluster1415_1803XXXXDNA-hAT;ID=Cluster1415_1803XXXXDNA-hAT;intact=TRUE
III	QG2082_V1	repeat_region	4099225	4099232	.	.	.	X=Cluster1415_1804XXXXDNA-hAT;ID=Cluster1415_1804XXXXDNA-hAT;intact=TRUE
III	QG2082_V1	repeat_region	4099233	4099237	.	.	.	X=Cluster1415_1804XXXXDNA-hAT;ID=Cluster1415_1804XXXXDNA-hAT;intact=TRUE
III	QG2082_V1	repeat_region	4099238	4099244	.	.	.	X=Cluster1415_1805XXXXDNA-hAT;ID=Cluster1415_1805XXXXDNA-hAT;intact=TRUE
III	QG2082_V1	repeat_region	4099245	4099249	.	.	.	X=Cluster1415_1805XXXXDNA-hAT;ID=Cluster1415_1805XXXXDNA-hAT;intact=TRUE
III	QG2082_V1	repeat_region	4099250	4099256	.	.	.	X=Cluster1415_1806XXXXDNA-hAT;ID=Cluster1415_1806XXXXDNA-hAT;intact=TRUE
III	QG2082_V1	repeat_region	4099257	4099260	.	.	.	X=Cluster1415_1806XXXXDNA-hAT;ID=Cluster1415_1806XXXXDNA-hAT;intact=TRUE
III	QG2082_V1	repeat_region	4099261	4099268	.	.	.	X=Cluster1415_1807XXXXDNA-hAT;ID=Cluster1415_1807XXXXDNA-hAT;intact=TRUE
III	QG2082_V1	repeat_region	4099269	4099272	.	.	.	X=Cluster1415_1807XXXXDNA-hAT;ID=Cluster1415_1807XXXXDNA-hAT;intact=TRUE
III	QG2082_V1	repeat_region	4099273	4099280	.	.	.	X=Cluster1415_1808XXXXDNA-hAT;ID=Cluster1415_1808XXXXDNA-hAT;intact=TRUE
III	QG2082_V1	repeat_region	4099281	4099285	.	.	.	X=Cluster1415_1808XXXXDNA-hAT;ID=Cluster1415_1808XXXXDNA-hAT;intact=TRUE
III	QG2082_V1	repeat_region	4099286	4099292	.	.	.	X=Cluster1415_1809XXXXDNA-hAT;ID=Cluster1415_1809XXXXDNA-hAT;intact=TRUE
III	QG2082_V1	repeat_region	4099293	4099296	.	.	.	X=Cluster1415_1809XXXXDNA-hAT;ID=Cluster1415_1809XXXXDNA-hAT;intact=TRUE
III	QG2082_V1	repeat_region	4099297	4099304	.	.	.	X=Cluster1415_1810XXXXDNA-hAT;ID=Cluster1415_1810XXXXDNA-hAT;intact=TRUE
III	QG2082_V1	repeat_region	4099305	4099308	.	.	.	X=Cluster1415_1810XXXXDNA-hAT;ID=Cluster1415_1810XXXXDNA-hAT;intact=TRUE
III	QG2082_V1	repeat_region	4099309	4099316	.	.	.	X=Cluster1415_1811XXXXDNA-hAT;ID=Cluster1415_1811XXXXDNA-hAT;intact=TRUE
III	QG2082_V1	repeat_region	4099317	4099320	.	.	.	X=Cluster1415_1811XXXXDNA-hAT;ID=Cluster1415_1811XXXXDNA-hAT;intact=TRUE
III	QG2082_V1	repeat_region	4099321	4099328	.	.	.	X=Cluster1415_1812XXXXDNA-hAT;ID=Cluster1415_1812XXXXDNA-hAT;intact=TRUE
III	QG2082_V1	repeat_region	4099329	4099333	.	.	.	X=Cluster1415_1812XXXXDNA-hAT;ID=Cluster1415_1812XXXXDNA-hAT;intact=TRUE
III	QG2082_V1	repeat_region	4099334	4099340	.	.	.	X=Cluster1415_1813XXXXDNA-hAT;ID=Cluster1415_1813XXXXDNA-hAT;intact=TRUE
III	QG2082_V1	repeat_region	4099341	4099345	.	.	.	X=Cluster1415_1813XXXXDNA-hAT;ID=Cluster1415_1813XXXXDNA-hAT;intact=TRUE
III	QG2082_V1	repeat_region	4099346	4099352	.	.	.	X=Cluster1415_1814XXXXDNA-hAT;ID=Cluster1415_1814XXXXDNA-hAT;intact=TRUE
III	QG2082_V1	repeat_region	4099353	4099356	.	.	.	X=Cluster1415_1814XXXXDNA-hAT;ID=Cluster1415_1814XXXXDNA-hAT;intact=TRUE
III	QG2082_V1	repeat_region	4099357	4099364	.	.	.	X=Cluster1415_1815XXXXDNA-hAT;ID=Cluster1415_1815XXXXDNA-hAT;intact=TRUE
III	QG2082_V1	repeat_region	4099365	4099368	.	.	.	X=Cluster1415_1815XXXXDNA-hAT;ID=Cluster1415_1815XXXXDNA-hAT;intact=TRUE
III	QG2082_V1	repeat_region	4099369	4099376	.	.	.	X=Cluster1415_1816XXXXDNA-hAT;ID=Cluster1415_1816XXXXDNA-hAT;intact=TRUE
III	QG2082_V1	repeat_region	4099377	4099381	.	.	.	X=Cluster1415_1816XXXXDNA-hAT;ID=Cluster1415_1816XXXXDNA-hAT;intact=TRUE
III	QG2082_V1	repeat_region	4099382	4099388	.	.	.	X=Cluster1415_1817XXXXDNA-hAT;ID=Cluster1415_1817XXXXDNA-hAT;intact=TRUE
III	QG2082_V1	repeat_region	4099389	4099393	.	.	.	X=Cluster1415_1817XXXXDNA-hAT;ID=Cluster1415_1817XXXXDNA-hAT;intact=TRUE
III	QG2082_V1	repeat_region	4099394	4099400	.	.	.	X=Cluster1415_1818XXXXDNA-hAT;ID=Cluster1415_1818XXXXDNA-hAT;intact=TRUE
III	QG2082_V1	repeat_region	4099401	4099404	.	.	.	X=Cluster1415_1818XXXXDNA-hAT;ID=Cluster1415_1818XXXXDNA-hAT;intact=TRUE
III	QG2082_V1	repeat_region	4099405	4099412	.	.	.	X=Cluster1415_1819XXXXDNA-hAT;ID=Cluster1415_1819XXXXDNA-hAT;intact=TRUE
III	QG2082_V1	repeat_region	4099413	4099416	.	.	.	X=Cluster1415_1819XXXXDNA-hAT;ID=Cluster1415_1819XXXXDNA-hAT;intact=TRUE
III	QG2082_V1	repeat_region	4099417	4099424	.	.	.	X=Cluster1415_1820XXXXDNA-hAT;ID=Cluster1415_1820XXXXDNA-hAT;intact=TRUE
III	QG2082_V1	repeat_region	4099425	4099429	.	.	.	X=Cluster1415_1820XXXXDNA-hAT;ID=Cluster1415_1820XXXXDNA-hAT;intact=TRUE
III	QG2082_V1	repeat_region	4099430	4099436	.	.	.	X=Cluster1415_1821XXXXDNA-hAT;ID=Cluster1415_1821XXXXDNA-hAT;intact=TRUE
III	QG2082_V1	repeat_region	4099437	4099441	.	.	.	X=Cluster1415_1821XXXXDNA-hAT;ID=Cluster1415_1821XXXXDNA-hAT;intact=TRUE
III	QG2082_V1	repeat_region	4099442	4099448	.	.	.	X=Cluster1415_1822XXXXDNA-hAT;ID=Cluster1415_1822XXXXDNA-hAT;intact=TRUE
III	QG2082_V1	repeat_region	4099449	4099452	.	.	.	X=Cluster1415_1822XXXXDNA-hAT;ID=Cluster1415_1822XXXXDNA-hAT;intact=TRUE
III	QG2082_V1	repeat_region	4099453	4099460	.	.	.	X=Cluster1415_1823XXXXDNA-hAT;ID=Cluster1415_1823XXXXDNA-hAT;intact=TRUE
III	QG2082_V1	repeat_region	4099461	4099464	.	.	.	X=Cluster1415_1823XXXXDNA-hAT;ID=Cluster1415_1823XXXXDNA-hAT;intact=TRUE
III	QG2082_V1	repeat_region	4099465	4099472	.	.	.	X=Cluster1415_1824XXXXDNA-hAT;ID=Cluster1415_1824XXXXDNA-hAT;intact=TRUE
III	QG2082_V1	repeat_region	4099473	4099476	.	.	.	X=Cluster1415_1824XXXXDNA-hAT;ID=Cluster1415_1824XXXXDNA-hAT;intact=TRUE
III	QG2082_V1	repeat_region	4099477	4099484	.	.	.	X=Cluster1415_1825XXXXDNA-hAT;ID=Cluster1415_1825XXXXDNA-hAT;intact=TRUE
III	QG2082_V1	repeat_region	4099485	4099488	.	.	.	X=Cluster1415_1825XXXXDNA-hAT;ID=Cluster1415_1825XXXXDNA-hAT;intact=TRUE
III	QG2082_V1	repeat_region	4099489	4099496	.	.	.	X=Cluster1415_1826XXXXDNA-hAT;ID=Cluster1415_1826XXXXDNA-hAT;intact=TRUE
III	QG2082_V1	repeat_region	4099497	4099501	.	.	.	X=Cluster1415_1826XXXXDNA-hAT;ID=Cluster1415_1826XXXXDNA-hAT;intact=TRUE
III	QG2082_V1	repeat_region	4099502	4099508	.	.	.	X=Cluster1415_1827XXXXDNA-hAT;ID=Cluster1415_1827XXXXDNA-hAT;intact=TRUE
III	QG2082_V1	repeat_region	4099509	4099513	.	.	.	X=Cluster1415_1827XXXXDNA-hAT;ID=Cluster1415_1827XXXXDNA-hAT;intact=TRUE
III	QG2082_V1	repeat_region	4099514	4099520	.	.	.	X=Cluster1415_1828XXXXDNA-hAT;ID=Cluster1415_1828XXXXDNA-hAT;intact=TRUE
III	QG2082_V1	repeat_region	4099521	4099524	.	.	.	X=Cluster1415_1828XXXXDNA-hAT;ID=Cluster1415_1828XXXXDNA-hAT;intact=TRUE
III	QG2082_V1	repeat_region	4099525	4099532	.	.	.	X=Cluster1415_1829XXXXDNA-hAT;ID=Cluster1415_1829XXXXDNA-hAT;intact=TRUE
III	QG2082_V1	repeat_region	4099533	4099536	.	.	.	X=Cluster1415_1829XXXXDNA-hAT;ID=Cluster1415_1829XXXXDNA-hAT;intact=TRUE
III	QG2082_V1	repeat_region	4099537	4099544	.	.	.	X=Cluster1415_1830XXXXDNA-hAT;ID=Cluster1415_1830XXXXDNA-hAT;intact=TRUE
III	QG2082_V1	repeat_region	4099545	4099549	.	.	.	X=Cluster1415_1830XXXXDNA-hAT;ID=Cluster1415_1830XXXXDNA-hAT;intact=TRUE
III	QG2082_V1	repeat_region	4099550	4099556	.	.	.	X=Cluster1415_1831XXXXDNA-hAT;ID=Cluster1415_1831XXXXDNA-hAT;intact=TRUE
III	QG2082_V1	repeat_region	4099557	4099561	.	.	.	X=Cluster1415_1831XXXXDNA-hAT;ID=Cluster1415_1831XXXXDNA-hAT;intact=TRUE
III	QG2082_V1	repeat_region	4099562	4099568	.	.	.	X=Cluster1415_1832XXXXDNA-hAT;ID=Cluster1415_1832XXXXDNA-hAT;intact=TRUE
III	QG2082_V1	repeat_region	4099569	4099572	.	.	.	X=Cluster1415_1832XXXXDNA-hAT;ID=Cluster1415_1832XXXXDNA-hAT;intact=TRUE
III	QG2082_V1	repeat_region	4099573	4099580	.	.	.	X=Cluster1415_1833XXXXDNA-hAT;ID=Cluster1415_1833XXXXDNA-hAT;intact=TRUE
III	QG2082_V1	repeat_region	4099581	4099584	.	.	.	X=Cluster1415_1833XXXXDNA-hAT;ID=Cluster1415_1833XXXXDNA-hAT;intact=TRUE
III	QG2082_V1	repeat_region	4099585	4099592	.	.	.	X=Cluster1415_1834XXXXDNA-hAT;ID=Cluster1415_1834XXXXDNA-hAT;intact=TRUE
III	QG2082_V1	repeat_region	4099593	4099596	.	.	.	X=Cluster1415_1834XXXXDNA-hAT;ID=Cluster1415_1834XXXXDNA-hAT;intact=TRUE
III	QG2082_V1	repeat_region	4099597	4099604	.	.	.	X=Cluster1415_1835XXXXDNA-hAT;ID=Cluster1415_1835XXXXDNA-hAT;intact=TRUE
III	QG2082_V1	repeat_region	4099605	4099609	.	.	.	X=Cluster1415_1835XXXXDNA-hAT;ID=Cluster1415_1835XXXXDNA-hAT;intact=TRUE
III	QG2082_V1	repeat_region	4099610	4099616	.	.	.	X=Cluster1415_1836XXXXDNA-hAT;ID=Cluster1415_1836XXXXDNA-hAT;intact=TRUE
III	QG2082_V1	repeat_region	4099617	4099621	.	.	.	X=Cluster1415_1836XXXXDNA-hAT;ID=Cluster1415_1836XXXXDNA-hAT;intact=TRUE
III	QG2082_V1	repeat_region	4099622	4099628	.	.	.	X=Cluster1415_1837XXXXDNA-hAT;ID=Cluster1415_1837XXXXDNA-hAT;intact=TRUE
III	QG2082_V1	repeat_region	4099629	4099632	.	.	.	X=Cluster1415_1837XXXXDNA-hAT;ID=Cluster1415_1837XXXXDNA-hAT;intact=TRUE
III	QG2082_V1	repeat_region	4099633	4099640	.	.	.	X=Cluster1415_1838XXXXDNA-hAT;ID=Cluster1415_1838XXXXDNA-hAT;intact=TRUE
III	QG2082_V1	repeat_region	4099641	4099644	.	.	.	X=Cluster1415_1838XXXXDNA-hAT;ID=Cluster1415_1838XXXXDNA-hAT;intact=TRUE
III	QG2082_V1	repeat_region	4099645	4099652	.	.	.	X=Cluster1415_1839XXXXDNA-hAT;ID=Cluster1415_1839XXXXDNA-hAT;intact=TRUE
III	QG2082_V1	repeat_region	4099653	4099656	.	.	.	X=Cluster1415_1839XXXXDNA-hAT;ID=Cluster1415_1839XXXXDNA-hAT;intact=TRUE
III	QG2082_V1	repeat_region	4099657	4099664	.	.	.	X=Cluster1415_1840XXXXDNA-hAT;ID=Cluster1415_1840XXXXDNA-hAT;intact=TRUE
III	QG2082_V1	repeat_region	4099665	4099668	.	.	.	X=Cluster1415_1840XXXXDNA-hAT;ID=Cluster1415_1840XXXXDNA-hAT;intact=TRUE
III	QG2082_V1	repeat_region	4099669	4099675	.	.	.	X=Cluster1415_1841XXXXDNA-hAT;ID=Cluster1415_1841XXXXDNA-hAT;intact=TRUE
III	QG2082_V1	repeat_region	4099676	4099680	.	.	.	X=Cluster1415_1841XXXXDNA-hAT;ID=Cluster1415_1841XXXXDNA-hAT;intact=TRUE
III	QG2082_V1	repeat_region	4099681	4099688	.	.	.	X=Cluster1415_1842XXXXDNA-hAT;ID=Cluster1415_1842XXXXDNA-hAT;intact=TRUE
III	QG2082_V1	repeat_region	4099689	4099693	.	.	.	X=Cluster1415_1842XXXXDNA-hAT;ID=Cluster1415_1842XXXXDNA-hAT;intact=TRUE
III	QG2082_V1	repeat_region	4099694	4099700	.	.	.	X=Cluster1415_1843XXXXDNA-hAT;ID=Cluster1415_1843XXXXDNA-hAT;intact=TRUE
III	QG2082_V1	repeat_region	4099701	4099704	.	.	.	X=Cluster1415_1843XXXXDNA-hAT;ID=Cluster1415_1843XXXXDNA-hAT;intact=TRUE
III	QG2082_V1	repeat_region	4099705	4099712	.	.	.	X=Cluster1415_1844XXXXDNA-hAT;ID=Cluster1415_1844XXXXDNA-hAT;intact=TRUE
III	QG2082_V1	repeat_region	4099713	4099717	.	.	.	X=Cluster1415_1844XXXXDNA-hAT;ID=Cluster1415_1844XXXXDNA-hAT;intact=TRUE
III	QG2082_V1	repeat_region	4099718	4099724	.	.	.	X=Cluster1415_1845XXXXDNA-hAT;ID=Cluster1415_1845XXXXDNA-hAT;intact=TRUE
III	QG2082_V1	repeat_region	4099725	4099728	.	.	.	X=Cluster1415_1845XXXXDNA-hAT;ID=Cluster1415_1845XXXXDNA-hAT;intact=TRUE
III	QG2082_V1	repeat_region	4099729	4099736	.	.	.	X=Cluster1415_1846XXXXDNA-hAT;ID=Cluster1415_1846XXXXDNA-hAT;intact=TRUE
III	QG2082_V1	repeat_region	4099737	4099740	.	.	.	X=Cluster1415_1846XXXXDNA-hAT;ID=Cluster1415_1846XXXXDNA-hAT;intact=TRUE
III	QG2082_V1	repeat_region	4099741	4099748	.	.	.	X=Cluster1415_1847XXXXDNA-hAT;ID=Cluster1415_1847XXXXDNA-hAT;intact=TRUE
III	QG2082_V1	repeat_region	4099749	4099752	.	.	.	X=Cluster1415_1847XXXXDNA-hAT;ID=Cluster1415_1847XXXXDNA-hAT;intact=TRUE
III	QG2082_V1	repeat_region	4099753	4099760	.	.	.	X=Cluster1415_1848XXXXDNA-hAT;ID=Cluster1415_1848XXXXDNA-hAT;intact=TRUE
III	QG2082_V1	repeat_region	4099761	4099764	.	.	.	X=Cluster1415_1848XXXXDNA-hAT;ID=Cluster1415_1848XXXXDNA-hAT;intact=TRUE
III	QG2082_V1	repeat_region	4099765	4099772	.	.	.	X=Cluster1415_1849XXXXDNA-hAT;ID=Cluster1415_1849XXXXDNA-hAT;intact=TRUE
III	QG2082_V1	repeat_region	4099773	4099777	.	.	.	X=Cluster1415_1849XXXXDNA-hAT;ID=Cluster1415_1849XXXXDNA-hAT;intact=TRUE
III	QG2082_V1	repeat_region	4099778	4099784	.	.	.	X=Cluster1415_1850XXXXDNA-hAT;ID=Cluster1415_1850XXXXDNA-hAT;intact=TRUE
III	QG2082_V1	repeat_region	4099785	4099788	.	.	.	X=Cluster1415_1850XXXXDNA-hAT;ID=Cluster1415_1850XXXXDNA-hAT;intact=TRUE
III	QG2082_V1	repeat_region	4099789	4099796	.	.	.	X=Cluster1415_1851XXXXDNA-hAT;ID=Cluster1415_1851XXXXDNA-hAT;intact=TRUE
III	QG2082_V1	repeat_region	4099797	4099800	.	.	.	X=Cluster1415_1851XXXXDNA-hAT;ID=Cluster1415_1851XXXXDNA-hAT;intact=TRUE
III	QG2082_V1	repeat_region	4099801	4099808	.	.	.	X=Cluster1415_1852XXXXDNA-hAT;ID=Cluster1415_1852XXXXDNA-hAT;intact=TRUE
III	QG2082_V1	repeat_region	4099809	4099812	.	.	.	X=Cluster1415_1852XXXXDNA-hAT;ID=Cluster1415_1852XXXXDNA-hAT;intact=TRUE
III	QG2082_V1	repeat_region	4099813	4099820	.	.	.	X=Cluster1415_1853XXXXDNA-hAT;ID=Cluster1415_1853XXXXDNA-hAT;intact=TRUE
III	QG2082_V1	repeat_region	4099821	4099824	.	.	.	X=Cluster1415_1853XXXXDNA-hAT;ID=Cluster1415_1853XXXXDNA-hAT;intact=TRUE
III	QG2082_V1	repeat_region	4099825	4099832	.	.	.	X=Cluster1415_1854XXXXDNA-hAT;ID=Cluster1415_1854XXXXDNA-hAT;intact=TRUE
III	QG2082_V1	repeat_region	4099833	4099837	.	.	.	X=Cluster1415_1854XXXXDNA-hAT;ID=Cluster1415_1854XXXXDNA-hAT;intact=TRUE
III	QG2082_V1	repeat_region	4099838	4099844	.	.	.	X=Cluster1415_1855XXXXDNA-hAT;ID=Cluster1415_1855XXXXDNA-hAT;intact=TRUE
III	QG2082_V1	repeat_region	4099845	4099849	.	.	.	X=Cluster1415_1855XXXXDNA-hAT;ID=Cluster1415_1855XXXXDNA-hAT;intact=TRUE
III	QG2082_V1	repeat_region	4099850	4099856	.	.	.	X=Cluster1415_1856XXXXDNA-hAT;ID=Cluster1415_1856XXXXDNA-hAT;intact=TRUE
III	QG2082_V1	repeat_region	4099857	4099860	.	.	.	X=Cluster1415_1856XXXXDNA-hAT;ID=Cluster1415_1856XXXXDNA-hAT;intact=TRUE
III	QG2082_V1	repeat_region	4099861	4099868	.	.	.	X=Cluster1415_1857XXXXDNA-hAT;ID=Cluster1415_1857XXXXDNA-hAT;intact=TRUE
III	QG2082_V1	repeat_region	4099869	4099872	.	.	.	X=Cluster1415_1857XXXXDNA-hAT;ID=Cluster1415_1857XXXXDNA-hAT;intact=TRUE
III	QG2082_V1	repeat_region	4099873	4099880	.	.	.	X=Cluster1415_1858XXXXDNA-hAT;ID=Cluster1415_1858XXXXDNA-hAT;intact=TRUE
III	QG2082_V1	repeat_region	4099881	4099885	.	.	.	X=Cluster1415_1858XXXXDNA-hAT;ID=Cluster1415_1858XXXXDNA-hAT;intact=TRUE
III	QG2082_V1	repeat_region	4099886	4099892	.	.	.	X=Cluster1415_1859XXXXDNA-hAT;ID=Cluster1415_1859XXXXDNA-hAT;intact=TRUE
III	QG2082_V1	repeat_region	4099893	4099896	.	.	.	X=Cluster1415_1859XXXXDNA-hAT;ID=Cluster1415_1859XXXXDNA-hAT;intact=TRUE
III	QG2082_V1	repeat_region	4099897	4099904	.	.	.	X=Cluster1415_1860XXXXDNA-hAT;ID=Cluster1415_1860XXXXDNA-hAT;intact=TRUE
III	QG2082_V1	repeat_region	4099905	4099908	.	.	.	X=Cluster1415_1860XXXXDNA-hAT;ID=Cluster1415_1860XXXXDNA-hAT;intact=TRUE
III	QG2082_V1	repeat_region	4099909	4099916	.	.	.	X=Cluster1415_1861XXXXDNA-hAT;ID=Cluster1415_1861XXXXDNA-hAT;intact=TRUE
III	QG2082_V1	repeat_region	4099917	4099920	.	.	.	X=Cluster1415_1861XXXXDNA-hAT;ID=Cluster1415_1861XXXXDNA-hAT;intact=TRUE
III	QG2082_V1	repeat_region	4099921	4099928	.	.	.	X=Cluster1415_1862XXXXDNA-hAT;ID=Cluster1415_1862XXXXDNA-hAT;intact=TRUE
III	QG2082_V1	repeat_region	4099929	4099932	.	.	.	X=Cluster1415_1862XXXXDNA-hAT;ID=Cluster1415_1862XXXXDNA-hAT;intact=TRUE
III	QG2082_V1	repeat_region	4099933	4099940	.	.	.	X=Cluster1415_1863XXXXDNA-hAT;ID=Cluster1415_1863XXXXDNA-hAT;intact=TRUE
III	QG2082_V1	repeat_region	4099941	4099945	.	.	.	X=Cluster1415_1863XXXXDNA-hAT;ID=Cluster1415_1863XXXXDNA-hAT;intact=TRUE
III	QG2082_V1	repeat_region	4099946	4099952	.	.	.	X=Cluster1415_1864XXXXDNA-hAT;ID=Cluster1415_1864XXXXDNA-hAT;intact=TRUE
III	QG2082_V1	repeat_region	4099953	4099956	.	.	.	X=Cluster1415_1864XXXXDNA-hAT;ID=Cluster1415_1864XXXXDNA-hAT;intact=TRUE
III	QG2082_V1	repeat_region	4099957	4099964	.	.	.	X=Cluster1415_1865XXXXDNA-hAT;ID=Cluster1415_1865XXXXDNA-hAT;intact=TRUE
III	QG2082_V1	repeat_region	4099965	4099968	.	.	.	X=Cluster1415_1865XXXXDNA-hAT;ID=Cluster1415_1865XXXXDNA-hAT;intact=TRUE
III	QG2082_V1	repeat_region	4099969	4099976	.	.	.	X=Cluster1415_1866XXXXDNA-hAT;ID=Cluster1415_1866XXXXDNA-hAT;intact=TRUE
III	QG2082_V1	repeat_region	4099977	4099981	.	.	.	X=Cluster1415_1866XXXXDNA-hAT;ID=Cluster1415_1866XXXXDNA-hAT;intact=TRUE
III	QG2082_V1	repeat_region	4099982	4099988	.	.	.	X=Cluster1415_1867XXXXDNA-hAT;ID=Cluster1415_1867XXXXDNA-hAT;intact=TRUE
III	QG2082_V1	repeat_region	4099989	4099993	.	.	.	X=Cluster1415_1867XXXXDNA-hAT;ID=Cluster1415_1867XXXXDNA-hAT;intact=TRUE
III	QG2082_V1	repeat_region	4099994	4100000	.	.	.	X=Cluster1415_1868XXXXDNA-hAT;ID=Cluster1415_1868XXXXDNA-hAT;intact=TRUE
III	QG2082_V1	repeat_region	4100001	4100004	.	.	.	X=Cluster1415_1868XXXXDNA-hAT;ID=Cluster1415_1868XXXXDNA-hAT;intact=TRUE
III	QG2082_V1	repeat_region	4100005	4100012	.	.	.	X=Cluster1415_1869XXXXDNA-hAT;ID=Cluster1415_1869XXXXDNA-hAT;intact=TRUE
III	QG2082_V1	repeat_region	4100013	4100016	.	.	.	X=Cluster1415_1869XXXXDNA-hAT;ID=Cluster1415_1869XXXXDNA-hAT;intact=TRUE
III	QG2082_V1	repeat_region	4100017	4100024	.	.	.	X=Cluster1415_1870XXXXDNA-hAT;ID=Cluster1415_1870XXXXDNA-hAT;intact=TRUE
III	QG2082_V1	repeat_region	4100025	4100029	.	.	.	X=Cluster1415_1870XXXXDNA-hAT;ID=Cluster1415_1870XXXXDNA-hAT;intact=TRUE
III	QG2082_V1	repeat_region	4100030	4100036	.	.	.	X=Cluster1415_1871XXXXDNA-hAT;ID=Cluster1415_1871XXXXDNA-hAT;intact=TRUE
III	QG2082_V1	repeat_region	4100037	4100040	.	.	.	X=Cluster1415_1871XXXXDNA-hAT;ID=Cluster1415_1871XXXXDNA-hAT;intact=TRUE
III	QG2082_V1	repeat_region	4100041	4100048	.	.	.	X=Cluster1415_1872XXXXDNA-hAT;ID=Cluster1415_1872XXXXDNA-hAT;intact=TRUE
III	QG2082_V1	repeat_region	4100049	4100052	.	.	.	X=Cluster1415_1872XXXXDNA-hAT;ID=Cluster1415_1872XXXXDNA-hAT;intact=TRUE
III	QG2082_V1	repeat_region	4100053	4100060	.	.	.	X=Cluster1415_1873XXXXDNA-hAT;ID=Cluster1415_1873XXXXDNA-hAT;intact=TRUE
III	QG2082_V1	repeat_region	4100061	4100064	.	.	.	X=Cluster1415_1873XXXXDNA-hAT;ID=Cluster1415_1873XXXXDNA-hAT;intact=TRUE
III	QG2082_V1	repeat_region	4100065	4100072	.	.	.	X=Cluster1415_1874XXXXDNA-hAT;ID=Cluster1415_1874XXXXDNA-hAT;intact=TRUE
III	QG2082_V1	repeat_region	4100073	4100076	.	.	.	X=Cluster1415_1874XXXXDNA-hAT;ID=Cluster1415_1874XXXXDNA-hAT;intact=TRUE
III	QG2082_V1	repeat_region	4100077	4100084	.	.	.	X=Cluster1415_1875XXXXDNA-hAT;ID=Cluster1415_1875XXXXDNA-hAT;intact=TRUE
III	QG2082_V1	repeat_region	4100085	4100089	.	.	.	X=Cluster1415_1875XXXXDNA-hAT;ID=Cluster1415_1875XXXXDNA-hAT;intact=TRUE
III	QG2082_V1	repeat_region	4100090	4100096	.	.	.	X=Cluster1415_1876XXXXDNA-hAT;ID=Cluster1415_1876XXXXDNA-hAT;intact=TRUE
III	QG2082_V1	repeat_region	4100097	4100100	.	.	.	X=Cluster1415_1876XXXXDNA-hAT;ID=Cluster1415_1876XXXXDNA-hAT;intact=TRUE
III	QG2082_V1	repeat_region	4100101	4100108	.	.	.	X=Cluster1415_1877XXXXDNA-hAT;ID=Cluster1415_1877XXXXDNA-hAT;intact=TRUE
III	QG2082_V1	repeat_region	4100109	4100112	.	.	.	X=Cluster1415_1877XXXXDNA-hAT;ID=Cluster1415_1877XXXXDNA-hAT;intact=TRUE
III	QG2082_V1	repeat_region	4100113	4100120	.	.	.	X=Cluster1415_1878XXXXDNA-hAT;ID=Cluster1415_1878XXXXDNA-hAT;intact=TRUE
III	QG2082_V1	repeat_region	4100121	4100125	.	.	.	X=Cluster1415_1878XXXXDNA-hAT;ID=Cluster1415_1878XXXXDNA-hAT;intact=TRUE
III	QG2082_V1	repeat_region	4100126	4100132	.	.	.	X=Cluster1415_1879XXXXDNA-hAT;ID=Cluster1415_1879XXXXDNA-hAT;intact=TRUE
III	QG2082_V1	repeat_region	4100133	4100136	.	.	.	X=Cluster1415_1879XXXXDNA-hAT;ID=Cluster1415_1879XXXXDNA-hAT;intact=TRUE
III	QG2082_V1	repeat_region	4100137	4100144	.	.	.	X=Cluster1415_1880XXXXDNA-hAT;ID=Cluster1415_1880XXXXDNA-hAT;intact=TRUE
III	QG2082_V1	repeat_region	4100145	4100148	.	.	.	X=Cluster1415_1880XXXXDNA-hAT;ID=Cluster1415_1880XXXXDNA-hAT;intact=TRUE
III	QG2082_V1	repeat_region	4100149	4100156	.	.	.	X=Cluster1415_1881XXXXDNA-hAT;ID=Cluster1415_1881XXXXDNA-hAT;intact=TRUE
III	QG2082_V1	repeat_region	4100157	4100160	.	.	.	X=Cluster1415_1881XXXXDNA-hAT;ID=Cluster1415_1881XXXXDNA-hAT;intact=TRUE
III	QG2082_V1	repeat_region	4100161	4100168	.	.	.	X=Cluster1415_1882XXXXDNA-hAT;ID=Cluster1415_1882XXXXDNA-hAT;intact=TRUE
III	QG2082_V1	repeat_region	4100169	4100173	.	.	.	X=Cluster1415_1882XXXXDNA-hAT;ID=Cluster1415_1882XXXXDNA-hAT;intact=TRUE
III	QG2082_V1	repeat_region	4100174	4100180	.	.	.	X=Cluster1415_1883XXXXDNA-hAT;ID=Cluster1415_1883XXXXDNA-hAT;intact=TRUE
III	QG2082_V1	repeat_region	4100181	4100184	.	.	.	X=Cluster1415_1883XXXXDNA-hAT;ID=Cluster1415_1883XXXXDNA-hAT;intact=TRUE
III	QG2082_V1	repeat_region	4100185	4100192	.	.	.	X=Cluster1415_1884XXXXDNA-hAT;ID=Cluster1415_1884XXXXDNA-hAT;intact=TRUE
III	QG2082_V1	repeat_region	4100193	4100196	.	.	.	X=Cluster1415_1884XXXXDNA-hAT;ID=Cluster1415_1884XXXXDNA-hAT;intact=TRUE
III	QG2082_V1	repeat_region	4100197	4100204	.	.	.	X=Cluster1415_1885XXXXDNA-hAT;ID=Cluster1415_1885XXXXDNA-hAT;intact=TRUE
III	QG2082_V1	repeat_region	4100205	4100216	.	.	.	X=Cluster1415_1885XXXXDNA-hAT;ID=Cluster1415_1885XXXXDNA-hAT;intact=TRUE
III	QG2082_V1	repeat_region	4100217	4100220	.	.	.	X=Cluster1415_1885XXXXDNA-hAT;ID=Cluster1415_1885XXXXDNA-hAT;intact=TRUE
III	QG2082_V1	repeat_region	4100221	4100228	.	.	.	X=Cluster1415_1886XXXXDNA-hAT;ID=Cluster1415_1886XXXXDNA-hAT;intact=TRUE
III	QG2082_V1	repeat_region	4100229	4100233	.	.	.	X=Cluster1415_1886XXXXDNA-hAT;ID=Cluster1415_1886XXXXDNA-hAT;intact=TRUE
III	QG2082_V1	repeat_region	4100234	4100240	.	.	.	X=Cluster1415_1887XXXXDNA-hAT;ID=Cluster1415_1887XXXXDNA-hAT;intact=TRUE
III	QG2082_V1	repeat_region	4100241	4100245	.	.	.	X=Cluster1415_1887XXXXDNA-hAT;ID=Cluster1415_1887XXXXDNA-hAT;intact=TRUE
III	QG2082_V1	repeat_region	4100246	4100256	.	.	.	X=Cluster1415_1888XXXXDNA-hAT;ID=Cluster1415_1888XXXXDNA-hAT;intact=TRUE
III	QG2082_V1	repeat_region	4100257	4100264	.	.	.	X=Cluster1415_1889XXXXDNA-hAT;ID=Cluster1415_1889XXXXDNA-hAT;intact=TRUE
III	QG2082_V1	repeat_region	4100265	4100268	.	.	.	X=Cluster1415_1889XXXXDNA-hAT;ID=Cluster1415_1889XXXXDNA-hAT;intact=TRUE
III	QG2082_V1	repeat_region	4100269	4100276	.	.	.	X=Cluster1415_1890XXXXDNA-hAT;ID=Cluster1415_1890XXXXDNA-hAT;intact=TRUE
III	QG2082_V1	repeat_region	4100277	4100281	.	.	.	X=Cluster1415_1890XXXXDNA-hAT;ID=Cluster1415_1890XXXXDNA-hAT;intact=TRUE
III	QG2082_V1	repeat_region	4100282	4100288	.	.	.	X=Cluster1415_1891XXXXDNA-hAT;ID=Cluster1415_1891XXXXDNA-hAT;intact=TRUE
III	QG2082_V1	repeat_region	4100289	4100292	.	.	.	X=Cluster1415_1891XXXXDNA-hAT;ID=Cluster1415_1891XXXXDNA-hAT;intact=TRUE
III	QG2082_V1	repeat_region	4100293	4100300	.	.	.	X=Cluster1415_1892XXXXDNA-hAT;ID=Cluster1415_1892XXXXDNA-hAT;intact=TRUE
III	QG2082_V1	repeat_region	4100301	4100305	.	.	.	X=Cluster1415_1892XXXXDNA-hAT;ID=Cluster1415_1892XXXXDNA-hAT;intact=TRUE
III	QG2082_V1	repeat_region	4100306	4100312	.	.	.	X=Cluster1415_1893XXXXDNA-hAT;ID=Cluster1415_1893XXXXDNA-hAT;intact=TRUE
III	QG2082_V1	repeat_region	4100313	4100316	.	.	.	X=Cluster1415_1893XXXXDNA-hAT;ID=Cluster1415_1893XXXXDNA-hAT;intact=TRUE
III	QG2082_V1	repeat_region	4100317	4100324	.	.	.	X=Cluster1415_1894XXXXDNA-hAT;ID=Cluster1415_1894XXXXDNA-hAT;intact=TRUE
III	QG2082_V1	repeat_region	4100325	4100328	.	.	.	X=Cluster1415_1894XXXXDNA-hAT;ID=Cluster1415_1894XXXXDNA-hAT;intact=TRUE
III	QG2082_V1	repeat_region	4100329	4100336	.	.	.	X=Cluster1415_1895XXXXDNA-hAT;ID=Cluster1415_1895XXXXDNA-hAT;intact=TRUE
III	QG2082_V1	repeat_region	4100337	4100340	.	.	.	X=Cluster1415_1895XXXXDNA-hAT;ID=Cluster1415_1895XXXXDNA-hAT;intact=TRUE
III	QG2082_V1	repeat_region	4100341	4100348	.	.	.	X=Cluster1415_1896XXXXDNA-hAT;ID=Cluster1415_1896XXXXDNA-hAT;intact=TRUE
III	QG2082_V1	repeat_region	4100349	4100353	.	.	.	X=Cluster1415_1896XXXXDNA-hAT;ID=Cluster1415_1896XXXXDNA-hAT;intact=TRUE
III	QG2082_V1	repeat_region	4100354	4100360	.	.	.	X=Cluster1415_1897XXXXDNA-hAT;ID=Cluster1415_1897XXXXDNA-hAT;intact=TRUE
III	QG2082_V1	repeat_region	4100361	4100364	.	.	.	X=Cluster1415_1897XXXXDNA-hAT;ID=Cluster1415_1897XXXXDNA-hAT;intact=TRUE
III	QG2082_V1	repeat_region	4100365	4100372	.	.	.	X=Cluster1415_1898XXXXDNA-hAT;ID=Cluster1415_1898XXXXDNA-hAT;intact=TRUE
III	QG2082_V1	repeat_region	4100373	4100376	.	.	.	X=Cluster1415_1898XXXXDNA-hAT;ID=Cluster1415_1898XXXXDNA-hAT;intact=TRUE
III	QG2082_V1	repeat_region	4100377	4100384	.	.	.	X=Cluster1415_1899XXXXDNA-hAT;ID=Cluster1415_1899XXXXDNA-hAT;intact=TRUE
III	QG2082_V1	repeat_region	4100385	4100396	.	.	.	X=Cluster1415_1899XXXXDNA-hAT;ID=Cluster1415_1899XXXXDNA-hAT;intact=TRUE
III	QG2082_V1	repeat_region	4100397	4100400	.	.	.	X=Cluster1415_1899XXXXDNA-hAT;ID=Cluster1415_1899XXXXDNA-hAT;intact=TRUE
III	QG2082_V1	repeat_region	4100401	4100408	.	.	.	X=Cluster1415_1900XXXXDNA-hAT;ID=Cluster1415_1900XXXXDNA-hAT;intact=TRUE
III	QG2082_V1	repeat_region	4100409	4100413	.	.	.	X=Cluster1415_1900XXXXDNA-hAT;ID=Cluster1415_1900XXXXDNA-hAT;intact=TRUE
III	QG2082_V1	repeat_region	4100414	4100420	.	.	.	X=Cluster1415_1901XXXXDNA-hAT;ID=Cluster1415_1901XXXXDNA-hAT;intact=TRUE
III	QG2082_V1	repeat_region	4100421	4100425	.	.	.	X=Cluster1415_1901XXXXDNA-hAT;ID=Cluster1415_1901XXXXDNA-hAT;intact=TRUE
III	QG2082_V1	repeat_region	4100426	4100436	.	.	.	X=Cluster1415_1902XXXXDNA-hAT;ID=Cluster1415_1902XXXXDNA-hAT;intact=TRUE
III	QG2082_V1	repeat_region	4100437	4100444	.	.	.	X=Cluster1415_1903XXXXDNA-hAT;ID=Cluster1415_1903XXXXDNA-hAT;intact=TRUE
III	QG2082_V1	repeat_region	4100445	4100448	.	.	.	X=Cluster1415_1903XXXXDNA-hAT;ID=Cluster1415_1903XXXXDNA-hAT;intact=TRUE
III	QG2082_V1	repeat_region	4100449	4100456	.	.	.	X=Cluster1415_1904XXXXDNA-hAT;ID=Cluster1415_1904XXXXDNA-hAT;intact=TRUE
III	QG2082_V1	repeat_region	4100457	4100460	.	.	.	X=Cluster1415_1904XXXXDNA-hAT;ID=Cluster1415_1904XXXXDNA-hAT;intact=TRUE
III	QG2082_V1	repeat_region	4100461	4100468	.	.	.	X=Cluster1415_1905XXXXDNA-hAT;ID=Cluster1415_1905XXXXDNA-hAT;intact=TRUE
III	QG2082_V1	repeat_region	4100469	4100473	.	.	.	X=Cluster1415_1905XXXXDNA-hAT;ID=Cluster1415_1905XXXXDNA-hAT;intact=TRUE
III	QG2082_V1	repeat_region	4100474	4100480	.	.	.	X=Cluster1415_1906XXXXDNA-hAT;ID=Cluster1415_1906XXXXDNA-hAT;intact=TRUE
III	QG2082_V1	repeat_region	4100481	4100484	.	.	.	X=Cluster1415_1906XXXXDNA-hAT;ID=Cluster1415_1906XXXXDNA-hAT;intact=TRUE
III	QG2082_V1	repeat_region	4100485	4100492	.	.	.	X=Cluster1415_1907XXXXDNA-hAT;ID=Cluster1415_1907XXXXDNA-hAT;intact=TRUE
III	QG2082_V1	repeat_region	4100493	4100497	.	.	.	X=Cluster1415_1907XXXXDNA-hAT;ID=Cluster1415_1907XXXXDNA-hAT;intact=TRUE
III	QG2082_V1	repeat_region	4100498	4100504	.	.	.	X=Cluster1415_1908XXXXDNA-hAT;ID=Cluster1415_1908XXXXDNA-hAT;intact=TRUE
III	QG2082_V1	repeat_region	4100505	4100508	.	.	.	X=Cluster1415_1908XXXXDNA-hAT;ID=Cluster1415_1908XXXXDNA-hAT;intact=TRUE
III	QG2082_V1	repeat_region	4100509	4100516	.	.	.	X=Cluster1415_1909XXXXDNA-hAT;ID=Cluster1415_1909XXXXDNA-hAT;intact=TRUE
III	QG2082_V1	repeat_region	4100517	4100520	.	.	.	X=Cluster1415_1909XXXXDNA-hAT;ID=Cluster1415_1909XXXXDNA-hAT;intact=TRUE
III	QG2082_V1	repeat_region	4100521	4100528	.	.	.	X=Cluster1415_1910XXXXDNA-hAT;ID=Cluster1415_1910XXXXDNA-hAT;intact=TRUE
III	QG2082_V1	repeat_region	4100529	4100532	.	.	.	X=Cluster1415_1910XXXXDNA-hAT;ID=Cluster1415_1910XXXXDNA-hAT;intact=TRUE
III	QG2082_V1	repeat_region	4100533	4100540	.	.	.	X=Cluster1415_1911XXXXDNA-hAT;ID=Cluster1415_1911XXXXDNA-hAT;intact=TRUE
III	QG2082_V1	repeat_region	4100541	4100545	.	.	.	X=Cluster1415_1911XXXXDNA-hAT;ID=Cluster1415_1911XXXXDNA-hAT;intact=TRUE
III	QG2082_V1	repeat_region	4100546	4100552	.	.	.	X=Cluster1415_1912XXXXDNA-hAT;ID=Cluster1415_1912XXXXDNA-hAT;intact=TRUE
III	QG2082_V1	repeat_region	4100553	4100556	.	.	.	X=Cluster1415_1912XXXXDNA-hAT;ID=Cluster1415_1912XXXXDNA-hAT;intact=TRUE
III	QG2082_V1	repeat_region	4100557	4100564	.	.	.	X=Cluster1415_1913XXXXDNA-hAT;ID=Cluster1415_1913XXXXDNA-hAT;intact=TRUE
III	QG2082_V1	repeat_region	4100565	4100568	.	.	.	X=Cluster1415_1913XXXXDNA-hAT;ID=Cluster1415_1913XXXXDNA-hAT;intact=TRUE
III	QG2082_V1	repeat_region	4100569	4100576	.	.	.	X=Cluster1415_1914XXXXDNA-hAT;ID=Cluster1415_1914XXXXDNA-hAT;intact=TRUE
III	QG2082_V1	repeat_region	4100577	4100580	.	.	.	X=Cluster1415_1914XXXXDNA-hAT;ID=Cluster1415_1914XXXXDNA-hAT;intact=TRUE
III	QG2082_V1	repeat_region	4100581	4100588	.	.	.	X=Cluster1415_1915XXXXDNA-hAT;ID=Cluster1415_1915XXXXDNA-hAT;intact=TRUE
III	QG2082_V1	repeat_region	4100589	4100592	.	.	.	X=Cluster1415_1915XXXXDNA-hAT;ID=Cluster1415_1915XXXXDNA-hAT;intact=TRUE
III	QG2082_V1	repeat_region	4100593	4100600	.	.	.	X=Cluster1415_1916XXXXDNA-hAT;ID=Cluster1415_1916XXXXDNA-hAT;intact=TRUE
III	QG2082_V1	repeat_region	4100601	4100605	.	.	.	X=Cluster1415_1916XXXXDNA-hAT;ID=Cluster1415_1916XXXXDNA-hAT;intact=TRUE
III	QG2082_V1	repeat_region	4100606	4100612	.	.	.	X=Cluster1415_1917XXXXDNA-hAT;ID=Cluster1415_1917XXXXDNA-hAT;intact=TRUE
III	QG2082_V1	repeat_region	4100613	4100617	.	.	.	X=Cluster1415_1917XXXXDNA-hAT;ID=Cluster1415_1917XXXXDNA-hAT;intact=TRUE
III	QG2082_V1	repeat_region	4100618	4100624	.	.	.	X=Cluster1415_1918XXXXDNA-hAT;ID=Cluster1415_1918XXXXDNA-hAT;intact=TRUE
III	QG2082_V1	repeat_region	4100625	4100628	.	.	.	X=Cluster1415_1918XXXXDNA-hAT;ID=Cluster1415_1918XXXXDNA-hAT;intact=TRUE
III	QG2082_V1	repeat_region	4100629	4100636	.	.	.	X=Cluster1415_1919XXXXDNA-hAT;ID=Cluster1415_1919XXXXDNA-hAT;intact=TRUE
III	QG2082_V1	repeat_region	4100637	4100640	.	.	.	X=Cluster1415_1919XXXXDNA-hAT;ID=Cluster1415_1919XXXXDNA-hAT;intact=TRUE
III	QG2082_V1	repeat_region	4100641	4100648	.	.	.	X=Cluster1415_1920XXXXDNA-hAT;ID=Cluster1415_1920XXXXDNA-hAT;intact=TRUE
III	QG2082_V1	repeat_region	4100649	4100653	.	.	.	X=Cluster1415_1920XXXXDNA-hAT;ID=Cluster1415_1920XXXXDNA-hAT;intact=TRUE
III	QG2082_V1	repeat_region	4100654	4100660	.	.	.	X=Cluster1415_1921XXXXDNA-hAT;ID=Cluster1415_1921XXXXDNA-hAT;intact=TRUE
III	QG2082_V1	repeat_region	4100661	4100665	.	.	.	X=Cluster1415_1921XXXXDNA-hAT;ID=Cluster1415_1921XXXXDNA-hAT;intact=TRUE
III	QG2082_V1	repeat_region	4100666	4100672	.	.	.	X=Cluster1415_1922XXXXDNA-hAT;ID=Cluster1415_1922XXXXDNA-hAT;intact=TRUE
III	QG2082_V1	repeat_region	4100673	4100676	.	.	.	X=Cluster1415_1922XXXXDNA-hAT;ID=Cluster1415_1922XXXXDNA-hAT;intact=TRUE
III	QG2082_V1	repeat_region	4100677	4100684	.	.	.	X=Cluster1415_1923XXXXDNA-hAT;ID=Cluster1415_1923XXXXDNA-hAT;intact=TRUE
III	QG2082_V1	repeat_region	4100685	4100688	.	.	.	X=Cluster1415_1923XXXXDNA-hAT;ID=Cluster1415_1923XXXXDNA-hAT;intact=TRUE
III	QG2082_V1	repeat_region	4100689	4100696	.	.	.	X=Cluster1415_1924XXXXDNA-hAT;ID=Cluster1415_1924XXXXDNA-hAT;intact=TRUE
III	QG2082_V1	repeat_region	4100697	4100701	.	.	.	X=Cluster1415_1924XXXXDNA-hAT;ID=Cluster1415_1924XXXXDNA-hAT;intact=TRUE
III	QG2082_V1	repeat_region	4100702	4100708	.	.	.	X=Cluster1415_1925XXXXDNA-hAT;ID=Cluster1415_1925XXXXDNA-hAT;intact=TRUE
III	QG2082_V1	repeat_region	4100709	4100713	.	.	.	X=Cluster1415_1925XXXXDNA-hAT;ID=Cluster1415_1925XXXXDNA-hAT;intact=TRUE
III	QG2082_V1	repeat_region	4100714	4100720	.	.	.	X=Cluster1415_1926XXXXDNA-hAT;ID=Cluster1415_1926XXXXDNA-hAT;intact=TRUE
III	QG2082_V1	repeat_region	4100721	4100724	.	.	.	X=Cluster1415_1926XXXXDNA-hAT;ID=Cluster1415_1926XXXXDNA-hAT;intact=TRUE
III	QG2082_V1	repeat_region	4100725	4100732	.	.	.	X=Cluster1415_1927XXXXDNA-hAT;ID=Cluster1415_1927XXXXDNA-hAT;intact=TRUE
III	QG2082_V1	repeat_region	4100733	4100736	.	.	.	X=Cluster1415_1927XXXXDNA-hAT;ID=Cluster1415_1927XXXXDNA-hAT;intact=TRUE
III	QG2082_V1	repeat_region	4100737	4100744	.	.	.	X=Cluster1415_1928XXXXDNA-hAT;ID=Cluster1415_1928XXXXDNA-hAT;intact=TRUE
III	QG2082_V1	repeat_region	4100745	4100749	.	.	.	X=Cluster1415_1928XXXXDNA-hAT;ID=Cluster1415_1928XXXXDNA-hAT;intact=TRUE
III	QG2082_V1	repeat_region	4100750	4100756	.	.	.	X=Cluster1415_1929XXXXDNA-hAT;ID=Cluster1415_1929XXXXDNA-hAT;intact=TRUE
III	QG2082_V1	repeat_region	4100757	4100760	.	.	.	X=Cluster1415_1929XXXXDNA-hAT;ID=Cluster1415_1929XXXXDNA-hAT;intact=TRUE
III	QG2082_V1	repeat_region	4100761	4100768	.	.	.	X=Cluster1415_1930XXXXDNA-hAT;ID=Cluster1415_1930XXXXDNA-hAT;intact=TRUE
III	QG2082_V1	repeat_region	4100769	4100772	.	.	.	X=Cluster1415_1930XXXXDNA-hAT;ID=Cluster1415_1930XXXXDNA-hAT;intact=TRUE
III	QG2082_V1	repeat_region	4100773	4100780	.	.	.	X=Cluster1415_1931XXXXDNA-hAT;ID=Cluster1415_1931XXXXDNA-hAT;intact=TRUE
III	QG2082_V1	repeat_region	4100781	4100784	.	.	.	X=Cluster1415_1931XXXXDNA-hAT;ID=Cluster1415_1931XXXXDNA-hAT;intact=TRUE
III	QG2082_V1	repeat_region	4100785	4100792	.	.	.	X=Cluster1415_1932XXXXDNA-hAT;ID=Cluster1415_1932XXXXDNA-hAT;intact=TRUE
III	QG2082_V1	repeat_region	4100793	4100796	.	.	.	X=Cluster1415_1932XXXXDNA-hAT;ID=Cluster1415_1932XXXXDNA-hAT;intact=TRUE
III	QG2082_V1	repeat_region	4100797	4100804	.	.	.	X=Cluster1415_1933XXXXDNA-hAT;ID=Cluster1415_1933XXXXDNA-hAT;intact=TRUE
III	QG2082_V1	repeat_region	4100805	4100809	.	.	.	X=Cluster1415_1933XXXXDNA-hAT;ID=Cluster1415_1933XXXXDNA-hAT;intact=TRUE
III	QG2082_V1	repeat_region	4100810	4100816	.	.	.	X=Cluster1415_1934XXXXDNA-hAT;ID=Cluster1415_1934XXXXDNA-hAT;intact=TRUE
III	QG2082_V1	repeat_region	4100817	4100820	.	.	.	X=Cluster1415_1934XXXXDNA-hAT;ID=Cluster1415_1934XXXXDNA-hAT;intact=TRUE
III	QG2082_V1	repeat_region	4100821	4100828	.	.	.	X=Cluster1415_1935XXXXDNA-hAT;ID=Cluster1415_1935XXXXDNA-hAT;intact=TRUE
III	QG2082_V1	repeat_region	4100829	4100832	.	.	.	X=Cluster1415_1935XXXXDNA-hAT;ID=Cluster1415_1935XXXXDNA-hAT;intact=TRUE
III	QG2082_V1	repeat_region	4100833	4100840	.	.	.	X=Cluster1415_1936XXXXDNA-hAT;ID=Cluster1415_1936XXXXDNA-hAT;intact=TRUE
III	QG2082_V1	repeat_region	4100841	4100845	.	.	.	X=Cluster1415_1936XXXXDNA-hAT;ID=Cluster1415_1936XXXXDNA-hAT;intact=TRUE
III	QG2082_V1	repeat_region	4100846	4100852	.	.	.	X=Cluster1415_1937XXXXDNA-hAT;ID=Cluster1415_1937XXXXDNA-hAT;intact=TRUE
III	QG2082_V1	repeat_region	4100853	4100857	.	.	.	X=Cluster1415_1937XXXXDNA-hAT;ID=Cluster1415_1937XXXXDNA-hAT;intact=TRUE
III	QG2082_V1	repeat_region	4100858	4100864	.	.	.	X=Cluster1415_1938XXXXDNA-hAT;ID=Cluster1415_1938XXXXDNA-hAT;intact=TRUE
III	QG2082_V1	repeat_region	4100865	4100868	.	.	.	X=Cluster1415_1938XXXXDNA-hAT;ID=Cluster1415_1938XXXXDNA-hAT;intact=TRUE
III	QG2082_V1	repeat_region	4100869	4100876	.	.	.	X=Cluster1415_1939XXXXDNA-hAT;ID=Cluster1415_1939XXXXDNA-hAT;intact=TRUE
III	QG2082_V1	repeat_region	4100877	4100880	.	.	.	X=Cluster1415_1939XXXXDNA-hAT;ID=Cluster1415_1939XXXXDNA-hAT;intact=TRUE
III	QG2082_V1	repeat_region	4100881	4100888	.	.	.	X=Cluster1415_1940XXXXDNA-hAT;ID=Cluster1415_1940XXXXDNA-hAT;intact=TRUE
III	QG2082_V1	repeat_region	4100889	4100893	.	.	.	X=Cluster1415_1940XXXXDNA-hAT;ID=Cluster1415_1940XXXXDNA-hAT;intact=TRUE
III	QG2082_V1	repeat_region	4100894	4100900	.	.	.	X=Cluster1415_1941XXXXDNA-hAT;ID=Cluster1415_1941XXXXDNA-hAT;intact=TRUE
III	QG2082_V1	repeat_region	4100901	4100904	.	.	.	X=Cluster1415_1941XXXXDNA-hAT;ID=Cluster1415_1941XXXXDNA-hAT;intact=TRUE
III	QG2082_V1	repeat_region	4100905	4100912	.	.	.	X=Cluster1415_1942XXXXDNA-hAT;ID=Cluster1415_1942XXXXDNA-hAT;intact=TRUE
III	QG2082_V1	repeat_region	4100913	4100916	.	.	.	X=Cluster1415_1942XXXXDNA-hAT;ID=Cluster1415_1942XXXXDNA-hAT;intact=TRUE
III	QG2082_V1	repeat_region	4100917	4100924	.	.	.	X=Cluster1415_1943XXXXDNA-hAT;ID=Cluster1415_1943XXXXDNA-hAT;intact=TRUE
III	QG2082_V1	repeat_region	4100925	4100928	.	.	.	X=Cluster1415_1943XXXXDNA-hAT;ID=Cluster1415_1943XXXXDNA-hAT;intact=TRUE
III	QG2082_V1	repeat_region	4100929	4100936	.	.	.	X=Cluster1415_1944XXXXDNA-hAT;ID=Cluster1415_1944XXXXDNA-hAT;intact=TRUE
III	QG2082_V1	repeat_region	4100937	4100941	.	.	.	X=Cluster1415_1944XXXXDNA-hAT;ID=Cluster1415_1944XXXXDNA-hAT;intact=TRUE
III	QG2082_V1	repeat_region	4100942	4100948	.	.	.	X=Cluster1415_1945XXXXDNA-hAT;ID=Cluster1415_1945XXXXDNA-hAT;intact=TRUE
III	QG2082_V1	repeat_region	4100949	4100953	.	.	.	X=Cluster1415_1945XXXXDNA-hAT;ID=Cluster1415_1945XXXXDNA-hAT;intact=TRUE
III	QG2082_V1	repeat_region	4100954	4100960	.	.	.	X=Cluster1415_1946XXXXDNA-hAT;ID=Cluster1415_1946XXXXDNA-hAT;intact=TRUE
III	QG2082_V1	repeat_region	4100961	4100964	.	.	.	X=Cluster1415_1946XXXXDNA-hAT;ID=Cluster1415_1946XXXXDNA-hAT;intact=TRUE
III	QG2082_V1	repeat_region	4100965	4100972	.	.	.	X=Cluster1415_1947XXXXDNA-hAT;ID=Cluster1415_1947XXXXDNA-hAT;intact=TRUE
III	QG2082_V1	repeat_region	4100973	4100976	.	.	.	X=Cluster1415_1947XXXXDNA-hAT;ID=Cluster1415_1947XXXXDNA-hAT;intact=TRUE
III	QG2082_V1	repeat_region	4100977	4100984	.	.	.	X=Cluster1415_1948XXXXDNA-hAT;ID=Cluster1415_1948XXXXDNA-hAT;intact=TRUE
III	QG2082_V1	repeat_region	4100985	4100989	.	.	.	X=Cluster1415_1948XXXXDNA-hAT;ID=Cluster1415_1948XXXXDNA-hAT;intact=TRUE
III	QG2082_V1	repeat_region	4100990	4100996	.	.	.	X=Cluster1415_1949XXXXDNA-hAT;ID=Cluster1415_1949XXXXDNA-hAT;intact=TRUE
III	QG2082_V1	repeat_region	4100997	4101001	.	.	.	X=Cluster1415_1949XXXXDNA-hAT;ID=Cluster1415_1949XXXXDNA-hAT;intact=TRUE
III	QG2082_V1	repeat_region	4101002	4101008	.	.	.	X=Cluster1415_1950XXXXDNA-hAT;ID=Cluster1415_1950XXXXDNA-hAT;intact=TRUE
III	QG2082_V1	repeat_region	4101009	4101012	.	.	.	X=Cluster1415_1950XXXXDNA-hAT;ID=Cluster1415_1950XXXXDNA-hAT;intact=TRUE
III	QG2082_V1	repeat_region	4101013	4101020	.	.	.	X=Cluster1415_1951XXXXDNA-hAT;ID=Cluster1415_1951XXXXDNA-hAT;intact=TRUE
III	QG2082_V1	repeat_region	4101021	4101024	.	.	.	X=Cluster1415_1951XXXXDNA-hAT;ID=Cluster1415_1951XXXXDNA-hAT;intact=TRUE
III	QG2082_V1	repeat_region	4101025	4101032	.	.	.	X=Cluster1415_1952XXXXDNA-hAT;ID=Cluster1415_1952XXXXDNA-hAT;intact=TRUE
III	QG2082_V1	repeat_region	4101033	4101037	.	.	.	X=Cluster1415_1952XXXXDNA-hAT;ID=Cluster1415_1952XXXXDNA-hAT;intact=TRUE
III	QG2082_V1	repeat_region	4101038	4101044	.	.	.	X=Cluster1415_1953XXXXDNA-hAT;ID=Cluster1415_1953XXXXDNA-hAT;intact=TRUE
III	QG2082_V1	repeat_region	4101045	4101048	.	.	.	X=Cluster1415_1953XXXXDNA-hAT;ID=Cluster1415_1953XXXXDNA-hAT;intact=TRUE
III	QG2082_V1	repeat_region	4101049	4101056	.	.	.	X=Cluster1415_1954XXXXDNA-hAT;ID=Cluster1415_1954XXXXDNA-hAT;intact=TRUE
III	QG2082_V1	repeat_region	4101057	4101060	.	.	.	X=Cluster1415_1954XXXXDNA-hAT;ID=Cluster1415_1954XXXXDNA-hAT;intact=TRUE
III	QG2082_V1	repeat_region	4101061	4101068	.	.	.	X=Cluster1415_1955XXXXDNA-hAT;ID=Cluster1415_1955XXXXDNA-hAT;intact=TRUE
III	QG2082_V1	repeat_region	4101069	4101072	.	.	.	X=Cluster1415_1955XXXXDNA-hAT;ID=Cluster1415_1955XXXXDNA-hAT;intact=TRUE
III	QG2082_V1	repeat_region	4101073	4101080	.	.	.	X=Cluster1415_1956XXXXDNA-hAT;ID=Cluster1415_1956XXXXDNA-hAT;intact=TRUE
III	QG2082_V1	repeat_region	4101081	4101084	.	.	.	X=Cluster1415_1956XXXXDNA-hAT;ID=Cluster1415_1956XXXXDNA-hAT;intact=TRUE
III	QG2082_V1	repeat_region	4101085	4101092	.	.	.	X=Cluster1415_1957XXXXDNA-hAT;ID=Cluster1415_1957XXXXDNA-hAT;intact=TRUE
III	QG2082_V1	repeat_region	4101093	4101097	.	.	.	X=Cluster1415_1957XXXXDNA-hAT;ID=Cluster1415_1957XXXXDNA-hAT;intact=TRUE
III	QG2082_V1	repeat_region	4101098	4101104	.	.	.	X=Cluster1415_1958XXXXDNA-hAT;ID=Cluster1415_1958XXXXDNA-hAT;intact=TRUE
III	QG2082_V1	repeat_region	4101105	4101108	.	.	.	X=Cluster1415_1958XXXXDNA-hAT;ID=Cluster1415_1958XXXXDNA-hAT;intact=TRUE
III	QG2082_V1	repeat_region	4101109	4101116	.	.	.	X=Cluster1415_1959XXXXDNA-hAT;ID=Cluster1415_1959XXXXDNA-hAT;intact=TRUE
III	QG2082_V1	repeat_region	4101117	4101120	.	.	.	X=Cluster1415_1959XXXXDNA-hAT;ID=Cluster1415_1959XXXXDNA-hAT;intact=TRUE
III	QG2082_V1	repeat_region	4101121	4101128	.	.	.	X=Cluster1415_1960XXXXDNA-hAT;ID=Cluster1415_1960XXXXDNA-hAT;intact=TRUE
III	QG2082_V1	repeat_region	4101129	4101133	.	.	.	X=Cluster1415_1960XXXXDNA-hAT;ID=Cluster1415_1960XXXXDNA-hAT;intact=TRUE
III	QG2082_V1	repeat_region	4101134	4101140	.	.	.	X=Cluster1415_1961XXXXDNA-hAT;ID=Cluster1415_1961XXXXDNA-hAT;intact=TRUE
III	QG2082_V1	repeat_region	4101141	4101145	.	.	.	X=Cluster1415_1961XXXXDNA-hAT;ID=Cluster1415_1961XXXXDNA-hAT;intact=TRUE
III	QG2082_V1	repeat_region	4101146	4101152	.	.	.	X=Cluster1415_1962XXXXDNA-hAT;ID=Cluster1415_1962XXXXDNA-hAT;intact=TRUE
III	QG2082_V1	repeat_region	4101153	4101156	.	.	.	X=Cluster1415_1962XXXXDNA-hAT;ID=Cluster1415_1962XXXXDNA-hAT;intact=TRUE
III	QG2082_V1	repeat_region	4101157	4101164	.	.	.	X=Cluster1415_1963XXXXDNA-hAT;ID=Cluster1415_1963XXXXDNA-hAT;intact=TRUE
III	QG2082_V1	repeat_region	4101165	4101168	.	.	.	X=Cluster1415_1963XXXXDNA-hAT;ID=Cluster1415_1963XXXXDNA-hAT;intact=TRUE
III	QG2082_V1	repeat_region	4101169	4101176	.	.	.	X=Cluster1415_1964XXXXDNA-hAT;ID=Cluster1415_1964XXXXDNA-hAT;intact=TRUE
III	QG2082_V1	repeat_region	4101177	4101181	.	.	.	X=Cluster1415_1964XXXXDNA-hAT;ID=Cluster1415_1964XXXXDNA-hAT;intact=TRUE
III	QG2082_V1	repeat_region	4101182	4101188	.	.	.	X=Cluster1415_1965XXXXDNA-hAT;ID=Cluster1415_1965XXXXDNA-hAT;intact=TRUE
III	QG2082_V1	repeat_region	4101189	4101192	.	.	.	X=Cluster1415_1965XXXXDNA-hAT;ID=Cluster1415_1965XXXXDNA-hAT;intact=TRUE
III	QG2082_V1	repeat_region	4101193	4101200	.	.	.	X=Cluster1415_1966XXXXDNA-hAT;ID=Cluster1415_1966XXXXDNA-hAT;intact=TRUE
III	QG2082_V1	repeat_region	4101201	4101204	.	.	.	X=Cluster1415_1966XXXXDNA-hAT;ID=Cluster1415_1966XXXXDNA-hAT;intact=TRUE
III	QG2082_V1	repeat_region	4101205	4101212	.	.	.	X=Cluster1415_1967XXXXDNA-hAT;ID=Cluster1415_1967XXXXDNA-hAT;intact=TRUE
III	QG2082_V1	repeat_region	4101213	4101216	.	.	.	X=Cluster1415_1967XXXXDNA-hAT;ID=Cluster1415_1967XXXXDNA-hAT;intact=TRUE
III	QG2082_V1	repeat_region	4101217	4101224	.	.	.	X=Cluster1415_1968XXXXDNA-hAT;ID=Cluster1415_1968XXXXDNA-hAT;intact=TRUE
III	QG2082_V1	repeat_region	4101225	4101229	.	.	.	X=Cluster1415_1968XXXXDNA-hAT;ID=Cluster1415_1968XXXXDNA-hAT;intact=TRUE
III	QG2082_V1	repeat_region	4101230	4101236	.	.	.	X=Cluster1415_1969XXXXDNA-hAT;ID=Cluster1415_1969XXXXDNA-hAT;intact=TRUE
III	QG2082_V1	repeat_region	4101237	4101241	.	.	.	X=Cluster1415_1969XXXXDNA-hAT;ID=Cluster1415_1969XXXXDNA-hAT;intact=TRUE
III	QG2082_V1	repeat_region	4101242	4101248	.	.	.	X=Cluster1415_1970XXXXDNA-hAT;ID=Cluster1415_1970XXXXDNA-hAT;intact=TRUE
III	QG2082_V1	repeat_region	4101249	4101252	.	.	.	X=Cluster1415_1970XXXXDNA-hAT;ID=Cluster1415_1970XXXXDNA-hAT;intact=TRUE
III	QG2082_V1	repeat_region	4101253	4101260	.	.	.	X=Cluster1415_1971XXXXDNA-hAT;ID=Cluster1415_1971XXXXDNA-hAT;intact=TRUE
III	QG2082_V1	repeat_region	4101261	4101264	.	.	.	X=Cluster1415_1971XXXXDNA-hAT;ID=Cluster1415_1971XXXXDNA-hAT;intact=TRUE
III	QG2082_V1	repeat_region	4101265	4101272	.	.	.	X=Cluster1415_1972XXXXDNA-hAT;ID=Cluster1415_1972XXXXDNA-hAT;intact=TRUE
III	QG2082_V1	repeat_region	4101273	4101277	.	.	.	X=Cluster1415_1972XXXXDNA-hAT;ID=Cluster1415_1972XXXXDNA-hAT;intact=TRUE
III	QG2082_V1	repeat_region	4101278	4101284	.	.	.	X=Cluster1415_1973XXXXDNA-hAT;ID=Cluster1415_1973XXXXDNA-hAT;intact=TRUE
III	QG2082_V1	repeat_region	4101285	4101289	.	.	.	X=Cluster1415_1973XXXXDNA-hAT;ID=Cluster1415_1973XXXXDNA-hAT;intact=TRUE
III	QG2082_V1	repeat_region	4101290	4101296	.	.	.	X=Cluster1415_1974XXXXDNA-hAT;ID=Cluster1415_1974XXXXDNA-hAT;intact=TRUE
III	QG2082_V1	repeat_region	4101297	4101300	.	.	.	X=Cluster1415_1974XXXXDNA-hAT;ID=Cluster1415_1974XXXXDNA-hAT;intact=TRUE
III	QG2082_V1	repeat_region	4101301	4101308	.	.	.	X=Cluster1415_1975XXXXDNA-hAT;ID=Cluster1415_1975XXXXDNA-hAT;intact=TRUE
III	QG2082_V1	repeat_region	4101309	4101312	.	.	.	X=Cluster1415_1975XXXXDNA-hAT;ID=Cluster1415_1975XXXXDNA-hAT;intact=TRUE
III	QG2082_V1	repeat_region	4101313	4101320	.	.	.	X=Cluster1415_1976XXXXDNA-hAT;ID=Cluster1415_1976XXXXDNA-hAT;intact=TRUE
III	QG2082_V1	repeat_region	4101321	4101325	.	.	.	X=Cluster1415_1976XXXXDNA-hAT;ID=Cluster1415_1976XXXXDNA-hAT;intact=TRUE
III	QG2082_V1	repeat_region	4101326	4101332	.	.	.	X=Cluster1415_1977XXXXDNA-hAT;ID=Cluster1415_1977XXXXDNA-hAT;intact=TRUE
III	QG2082_V1	repeat_region	4101333	4101337	.	.	.	X=Cluster1415_1977XXXXDNA-hAT;ID=Cluster1415_1977XXXXDNA-hAT;intact=TRUE
III	QG2082_V1	repeat_region	4101338	4101344	.	.	.	X=Cluster1415_1978XXXXDNA-hAT;ID=Cluster1415_1978XXXXDNA-hAT;intact=TRUE
III	QG2082_V1	repeat_region	4101345	4101348	.	.	.	X=Cluster1415_1978XXXXDNA-hAT;ID=Cluster1415_1978XXXXDNA-hAT;intact=TRUE
III	QG2082_V1	repeat_region	4101349	4101356	.	.	.	X=Cluster1415_1979XXXXDNA-hAT;ID=Cluster1415_1979XXXXDNA-hAT;intact=TRUE
III	QG2082_V1	repeat_region	4101357	4101360	.	.	.	X=Cluster1415_1979XXXXDNA-hAT;ID=Cluster1415_1979XXXXDNA-hAT;intact=TRUE
III	QG2082_V1	repeat_region	4101361	4101368	.	.	.	X=Cluster1415_1980XXXXDNA-hAT;ID=Cluster1415_1980XXXXDNA-hAT;intact=TRUE
III	QG2082_V1	repeat_region	4101369	4101372	.	.	.	X=Cluster1415_1980XXXXDNA-hAT;ID=Cluster1415_1980XXXXDNA-hAT;intact=TRUE
III	QG2082_V1	repeat_region	4101373	4101380	.	.	.	X=Cluster1415_1981XXXXDNA-hAT;ID=Cluster1415_1981XXXXDNA-hAT;intact=TRUE
III	QG2082_V1	repeat_region	4101381	4101384	.	.	.	X=Cluster1415_1981XXXXDNA-hAT;ID=Cluster1415_1981XXXXDNA-hAT;intact=TRUE
III	QG2082_V1	repeat_region	4101385	4101392	.	.	.	X=Cluster1415_1982XXXXDNA-hAT;ID=Cluster1415_1982XXXXDNA-hAT;intact=TRUE
III	QG2082_V1	repeat_region	4101393	4101397	.	.	.	X=Cluster1415_1982XXXXDNA-hAT;ID=Cluster1415_1982XXXXDNA-hAT;intact=TRUE
III	QG2082_V1	repeat_region	4101398	4101404	.	.	.	X=Cluster1415_1983XXXXDNA-hAT;ID=Cluster1415_1983XXXXDNA-hAT;intact=TRUE
III	QG2082_V1	repeat_region	4101405	4101409	.	.	.	X=Cluster1415_1983XXXXDNA-hAT;ID=Cluster1415_1983XXXXDNA-hAT;intact=TRUE
III	QG2082_V1	repeat_region	4101410	4101416	.	.	.	X=Cluster1415_1984XXXXDNA-hAT;ID=Cluster1415_1984XXXXDNA-hAT;intact=TRUE
III	QG2082_V1	repeat_region	4101417	4101420	.	.	.	X=Cluster1415_1984XXXXDNA-hAT;ID=Cluster1415_1984XXXXDNA-hAT;intact=TRUE
III	QG2082_V1	repeat_region	4101421	4101428	.	.	.	X=Cluster1415_1985XXXXDNA-hAT;ID=Cluster1415_1985XXXXDNA-hAT;intact=TRUE
III	QG2082_V1	repeat_region	4101429	4101432	.	.	.	X=Cluster1415_1985XXXXDNA-hAT;ID=Cluster1415_1985XXXXDNA-hAT;intact=TRUE
III	QG2082_V1	repeat_region	4101433	4101440	.	.	.	X=Cluster1415_1986XXXXDNA-hAT;ID=Cluster1415_1986XXXXDNA-hAT;intact=TRUE
III	QG2082_V1	repeat_region	4101441	4101445	.	.	.	X=Cluster1415_1986XXXXDNA-hAT;ID=Cluster1415_1986XXXXDNA-hAT;intact=TRUE
III	QG2082_V1	repeat_region	4101446	4101452	.	.	.	X=Cluster1415_1987XXXXDNA-hAT;ID=Cluster1415_1987XXXXDNA-hAT;intact=TRUE
III	QG2082_V1	repeat_region	4101453	4101457	.	.	.	X=Cluster1415_1987XXXXDNA-hAT;ID=Cluster1415_1987XXXXDNA-hAT;intact=TRUE
III	QG2082_V1	repeat_region	4101458	4101464	.	.	.	X=Cluster1415_1988XXXXDNA-hAT;ID=Cluster1415_1988XXXXDNA-hAT;intact=TRUE
III	QG2082_V1	repeat_region	4101465	4101468	.	.	.	X=Cluster1415_1988XXXXDNA-hAT;ID=Cluster1415_1988XXXXDNA-hAT;intact=TRUE
III	QG2082_V1	repeat_region	4101469	4101476	.	.	.	X=Cluster1415_1989XXXXDNA-hAT;ID=Cluster1415_1989XXXXDNA-hAT;intact=TRUE
III	QG2082_V1	repeat_region	4101477	4101480	.	.	.	X=Cluster1415_1989XXXXDNA-hAT;ID=Cluster1415_1989XXXXDNA-hAT;intact=TRUE
III	QG2082_V1	repeat_region	4101481	4101488	.	.	.	X=Cluster1415_1990XXXXDNA-hAT;ID=Cluster1415_1990XXXXDNA-hAT;intact=TRUE
III	QG2082_V1	repeat_region	4101489	4101492	.	.	.	X=Cluster1415_1990XXXXDNA-hAT;ID=Cluster1415_1990XXXXDNA-hAT;intact=TRUE
III	QG2082_V1	repeat_region	4101493	4101500	.	.	.	X=Cluster1415_1991XXXXDNA-hAT;ID=Cluster1415_1991XXXXDNA-hAT;intact=TRUE
III	QG2082_V1	repeat_region	4101501	4101505	.	.	.	X=Cluster1415_1991XXXXDNA-hAT;ID=Cluster1415_1991XXXXDNA-hAT;intact=TRUE
III	QG2082_V1	repeat_region	4101506	4101512	.	.	.	X=Cluster1415_1992XXXXDNA-hAT;ID=Cluster1415_1992XXXXDNA-hAT;intact=TRUE
III	QG2082_V1	repeat_region	4101513	4101517	.	.	.	X=Cluster1415_1992XXXXDNA-hAT;ID=Cluster1415_1992XXXXDNA-hAT;intact=TRUE
III	QG2082_V1	repeat_region	4101518	4101524	.	.	.	X=Cluster1415_1993XXXXDNA-hAT;ID=Cluster1415_1993XXXXDNA-hAT;intact=TRUE
III	QG2082_V1	repeat_region	4101525	4101528	.	.	.	X=Cluster1415_1993XXXXDNA-hAT;ID=Cluster1415_1993XXXXDNA-hAT;intact=TRUE
III	QG2082_V1	repeat_region	4101529	4101536	.	.	.	X=Cluster1415_1994XXXXDNA-hAT;ID=Cluster1415_1994XXXXDNA-hAT;intact=TRUE
III	QG2082_V1	repeat_region	4101537	4101540	.	.	.	X=Cluster1415_1994XXXXDNA-hAT;ID=Cluster1415_1994XXXXDNA-hAT;intact=TRUE
III	QG2082_V1	repeat_region	4101541	4101548	.	.	.	X=Cluster1415_1995XXXXDNA-hAT;ID=Cluster1415_1995XXXXDNA-hAT;intact=TRUE
III	QG2082_V1	repeat_region	4101549	4101552	.	.	.	X=Cluster1415_1995XXXXDNA-hAT;ID=Cluster1415_1995XXXXDNA-hAT;intact=TRUE
III	QG2082_V1	repeat_region	4101553	4101560	.	.	.	X=Cluster1415_1996XXXXDNA-hAT;ID=Cluster1415_1996XXXXDNA-hAT;intact=TRUE
III	QG2082_V1	repeat_region	4101561	4101564	.	.	.	X=Cluster1415_1996XXXXDNA-hAT;ID=Cluster1415_1996XXXXDNA-hAT;intact=TRUE
III	QG2082_V1	repeat_region	4101565	4101571	.	.	.	X=Cluster1415_1997XXXXDNA-hAT;ID=Cluster1415_1997XXXXDNA-hAT;intact=TRUE
III	QG2082_V1	repeat_region	4101572	4101576	.	.	.	X=Cluster1415_1997XXXXDNA-hAT;ID=Cluster1415_1997XXXXDNA-hAT;intact=TRUE
III	QG2082_V1	repeat_region	4101577	4101584	.	.	.	X=Cluster1415_1998XXXXDNA-hAT;ID=Cluster1415_1998XXXXDNA-hAT;intact=TRUE
III	QG2082_V1	repeat_region	4101585	4101589	.	.	.	X=Cluster1415_1998XXXXDNA-hAT;ID=Cluster1415_1998XXXXDNA-hAT;intact=TRUE
III	QG2082_V1	repeat_region	4101590	4101596	.	.	.	X=Cluster1415_1999XXXXDNA-hAT;ID=Cluster1415_1999XXXXDNA-hAT;intact=TRUE
III	QG2082_V1	repeat_region	4101597	4101600	.	.	.	X=Cluster1415_1999XXXXDNA-hAT;ID=Cluster1415_1999XXXXDNA-hAT;intact=TRUE
III	QG2082_V1	repeat_region	4101601	4101608	.	.	.	X=Cluster1415_2000XXXXDNA-hAT;ID=Cluster1415_2000XXXXDNA-hAT;intact=TRUE
III	QG2082_V1	repeat_region	4101609	4101613	.	.	.	X=Cluster1415_2000XXXXDNA-hAT;ID=Cluster1415_2000XXXXDNA-hAT;intact=TRUE
III	QG2082_V1	repeat_region	4101614	4101620	.	.	.	X=Cluster1415_2001XXXXDNA-hAT;ID=Cluster1415_2001XXXXDNA-hAT;intact=TRUE
III	QG2082_V1	repeat_region	4101621	4101624	.	.	.	X=Cluster1415_2001XXXXDNA-hAT;ID=Cluster1415_2001XXXXDNA-hAT;intact=TRUE
III	QG2082_V1	repeat_region	4101625	4101632	.	.	.	X=Cluster1415_2002XXXXDNA-hAT;ID=Cluster1415_2002XXXXDNA-hAT;intact=TRUE
III	QG2082_V1	repeat_region	4101633	4101636	.	.	.	X=Cluster1415_2002XXXXDNA-hAT;ID=Cluster1415_2002XXXXDNA-hAT;intact=TRUE
III	QG2082_V1	repeat_region	4101637	4101644	.	.	.	X=Cluster1415_2003XXXXDNA-hAT;ID=Cluster1415_2003XXXXDNA-hAT;intact=TRUE
III	QG2082_V1	repeat_region	4101645	4101648	.	.	.	X=Cluster1415_2003XXXXDNA-hAT;ID=Cluster1415_2003XXXXDNA-hAT;intact=TRUE
III	QG2082_V1	repeat_region	4101649	4101656	.	.	.	X=Cluster1415_2004XXXXDNA-hAT;ID=Cluster1415_2004XXXXDNA-hAT;intact=TRUE
III	QG2082_V1	repeat_region	4101657	4101660	.	.	.	X=Cluster1415_2004XXXXDNA-hAT;ID=Cluster1415_2004XXXXDNA-hAT;intact=TRUE
III	QG2082_V1	repeat_region	4101661	4101668	.	.	.	X=Cluster1415_2005XXXXDNA-hAT;ID=Cluster1415_2005XXXXDNA-hAT;intact=TRUE
III	QG2082_V1	repeat_region	4101669	4101673	.	.	.	X=Cluster1415_2005XXXXDNA-hAT;ID=Cluster1415_2005XXXXDNA-hAT;intact=TRUE
III	QG2082_V1	repeat_region	4101674	4101680	.	.	.	X=Cluster1415_2006XXXXDNA-hAT;ID=Cluster1415_2006XXXXDNA-hAT;intact=TRUE
III	QG2082_V1	repeat_region	4101681	4101684	.	.	.	X=Cluster1415_2006XXXXDNA-hAT;ID=Cluster1415_2006XXXXDNA-hAT;intact=TRUE
III	QG2082_V1	repeat_region	4101685	4101692	.	.	.	X=Cluster1415_2007XXXXDNA-hAT;ID=Cluster1415_2007XXXXDNA-hAT;intact=TRUE
III	QG2082_V1	repeat_region	4101693	4101696	.	.	.	X=Cluster1415_2007XXXXDNA-hAT;ID=Cluster1415_2007XXXXDNA-hAT;intact=TRUE
III	QG2082_V1	repeat_region	4101697	4101704	.	.	.	X=Cluster1415_2008XXXXDNA-hAT;ID=Cluster1415_2008XXXXDNA-hAT;intact=TRUE
III	QG2082_V1	repeat_region	4101705	4101708	.	.	.	X=Cluster1415_2008XXXXDNA-hAT;ID=Cluster1415_2008XXXXDNA-hAT;intact=TRUE
III	QG2082_V1	repeat_region	4101709	4101716	.	.	.	X=Cluster1415_2009XXXXDNA-hAT;ID=Cluster1415_2009XXXXDNA-hAT;intact=TRUE
III	QG2082_V1	repeat_region	4101717	4101720	.	.	.	X=Cluster1415_2009XXXXDNA-hAT;ID=Cluster1415_2009XXXXDNA-hAT;intact=TRUE
III	QG2082_V1	repeat_region	4101721	4101728	.	.	.	X=Cluster1415_2010XXXXDNA-hAT;ID=Cluster1415_2010XXXXDNA-hAT;intact=TRUE
III	QG2082_V1	repeat_region	4101729	4101733	.	.	.	X=Cluster1415_2010XXXXDNA-hAT;ID=Cluster1415_2010XXXXDNA-hAT;intact=TRUE
III	QG2082_V1	repeat_region	4101734	4101740	.	.	.	X=Cluster1415_2011XXXXDNA-hAT;ID=Cluster1415_2011XXXXDNA-hAT;intact=TRUE
III	QG2082_V1	repeat_region	4101741	4101745	.	.	.	X=Cluster1415_2011XXXXDNA-hAT;ID=Cluster1415_2011XXXXDNA-hAT;intact=TRUE
III	QG2082_V1	repeat_region	4101746	4101752	.	.	.	X=Cluster1415_2012XXXXDNA-hAT;ID=Cluster1415_2012XXXXDNA-hAT;intact=TRUE
III	QG2082_V1	repeat_region	4101753	4101756	.	.	.	X=Cluster1415_2012XXXXDNA-hAT;ID=Cluster1415_2012XXXXDNA-hAT;intact=TRUE
III	QG2082_V1	repeat_region	4101757	4101764	.	.	.	X=Cluster1415_2013XXXXDNA-hAT;ID=Cluster1415_2013XXXXDNA-hAT;intact=TRUE
III	QG2082_V1	repeat_region	4101765	4101768	.	.	.	X=Cluster1415_2013XXXXDNA-hAT;ID=Cluster1415_2013XXXXDNA-hAT;intact=TRUE
III	QG2082_V1	repeat_region	4101769	4101776	.	.	.	X=Cluster1415_2014XXXXDNA-hAT;ID=Cluster1415_2014XXXXDNA-hAT;intact=TRUE
III	QG2082_V1	repeat_region	4101777	4101781	.	.	.	X=Cluster1415_2014XXXXDNA-hAT;ID=Cluster1415_2014XXXXDNA-hAT;intact=TRUE
III	QG2082_V1	repeat_region	4101782	4101788	.	.	.	X=Cluster1415_2015XXXXDNA-hAT;ID=Cluster1415_2015XXXXDNA-hAT;intact=TRUE
III	QG2082_V1	repeat_region	4101789	4101792	.	.	.	X=Cluster1415_2015XXXXDNA-hAT;ID=Cluster1415_2015XXXXDNA-hAT;intact=TRUE
III	QG2082_V1	repeat_region	4101793	4101800	.	.	.	X=Cluster1415_2016XXXXDNA-hAT;ID=Cluster1415_2016XXXXDNA-hAT;intact=TRUE
III	QG2082_V1	repeat_region	4101801	4101804	.	.	.	X=Cluster1415_2016XXXXDNA-hAT;ID=Cluster1415_2016XXXXDNA-hAT;intact=TRUE
III	QG2082_V1	repeat_region	4101805	4101812	.	.	.	X=Cluster1415_2017XXXXDNA-hAT;ID=Cluster1415_2017XXXXDNA-hAT;intact=TRUE
III	QG2082_V1	repeat_region	4101813	4101816	.	.	.	X=Cluster1415_2017XXXXDNA-hAT;ID=Cluster1415_2017XXXXDNA-hAT;intact=TRUE
III	QG2082_V1	repeat_region	4101817	4101824	.	.	.	X=Cluster1415_2018XXXXDNA-hAT;ID=Cluster1415_2018XXXXDNA-hAT;intact=TRUE
III	QG2082_V1	repeat_region	4101825	4101828	.	.	.	X=Cluster1415_2018XXXXDNA-hAT;ID=Cluster1415_2018XXXXDNA-hAT;intact=TRUE
III	QG2082_V1	repeat_region	4101829	4101836	.	.	.	X=Cluster1415_2019XXXXDNA-hAT;ID=Cluster1415_2019XXXXDNA-hAT;intact=TRUE
III	QG2082_V1	repeat_region	4101837	4101841	.	.	.	X=Cluster1415_2019XXXXDNA-hAT;ID=Cluster1415_2019XXXXDNA-hAT;intact=TRUE
III	QG2082_V1	repeat_region	4101842	4101848	.	.	.	X=Cluster1415_2020XXXXDNA-hAT;ID=Cluster1415_2020XXXXDNA-hAT;intact=TRUE
III	QG2082_V1	repeat_region	4101849	4101852	.	.	.	X=Cluster1415_2020XXXXDNA-hAT;ID=Cluster1415_2020XXXXDNA-hAT;intact=TRUE
III	QG2082_V1	repeat_region	4101853	4101860	.	.	.	X=Cluster1415_2021XXXXDNA-hAT;ID=Cluster1415_2021XXXXDNA-hAT;intact=TRUE
III	QG2082_V1	repeat_region	4101861	4101864	.	.	.	X=Cluster1415_2021XXXXDNA-hAT;ID=Cluster1415_2021XXXXDNA-hAT;intact=TRUE
III	QG2082_V1	repeat_region	4101865	4101872	.	.	.	X=Cluster1415_2022XXXXDNA-hAT;ID=Cluster1415_2022XXXXDNA-hAT;intact=TRUE
III	QG2082_V1	repeat_region	4101873	4101877	.	.	.	X=Cluster1415_2022XXXXDNA-hAT;ID=Cluster1415_2022XXXXDNA-hAT;intact=TRUE
III	QG2082_V1	repeat_region	4101878	4101884	.	.	.	X=Cluster1415_2023XXXXDNA-hAT;ID=Cluster1415_2023XXXXDNA-hAT;intact=TRUE
III	QG2082_V1	repeat_region	4101885	4101889	.	.	.	X=Cluster1415_2023XXXXDNA-hAT;ID=Cluster1415_2023XXXXDNA-hAT;intact=TRUE
III	QG2082_V1	repeat_region	4101890	4101896	.	.	.	X=Cluster1415_2024XXXXDNA-hAT;ID=Cluster1415_2024XXXXDNA-hAT;intact=TRUE
III	QG2082_V1	repeat_region	4101897	4101900	.	.	.	X=Cluster1415_2024XXXXDNA-hAT;ID=Cluster1415_2024XXXXDNA-hAT;intact=TRUE
III	QG2082_V1	repeat_region	4101901	4101908	.	.	.	X=Cluster1415_2025XXXXDNA-hAT;ID=Cluster1415_2025XXXXDNA-hAT;intact=TRUE
III	QG2082_V1	repeat_region	4101909	4101912	.	.	.	X=Cluster1415_2025XXXXDNA-hAT;ID=Cluster1415_2025XXXXDNA-hAT;intact=TRUE
III	QG2082_V1	repeat_region	4101913	4101920	.	.	.	X=Cluster1415_2026XXXXDNA-hAT;ID=Cluster1415_2026XXXXDNA-hAT;intact=TRUE
III	QG2082_V1	repeat_region	4101921	4101925	.	.	.	X=Cluster1415_2026XXXXDNA-hAT;ID=Cluster1415_2026XXXXDNA-hAT;intact=TRUE
III	QG2082_V1	repeat_region	4101926	4101932	.	.	.	X=Cluster1415_2027XXXXDNA-hAT;ID=Cluster1415_2027XXXXDNA-hAT;intact=TRUE
III	QG2082_V1	repeat_region	4101933	4101936	.	.	.	X=Cluster1415_2027XXXXDNA-hAT;ID=Cluster1415_2027XXXXDNA-hAT;intact=TRUE
III	QG2082_V1	repeat_region	4101937	4101944	.	.	.	X=Cluster1415_2028XXXXDNA-hAT;ID=Cluster1415_2028XXXXDNA-hAT;intact=TRUE
III	QG2082_V1	repeat_region	4101945	4101948	.	.	.	X=Cluster1415_2028XXXXDNA-hAT;ID=Cluster1415_2028XXXXDNA-hAT;intact=TRUE
III	QG2082_V1	repeat_region	4101949	4101956	.	.	.	X=Cluster1415_2029XXXXDNA-hAT;ID=Cluster1415_2029XXXXDNA-hAT;intact=TRUE
III	QG2082_V1	repeat_region	4101957	4101960	.	.	.	X=Cluster1415_2029XXXXDNA-hAT;ID=Cluster1415_2029XXXXDNA-hAT;intact=TRUE
III	QG2082_V1	repeat_region	4101961	4101968	.	.	.	X=Cluster1415_2030XXXXDNA-hAT;ID=Cluster1415_2030XXXXDNA-hAT;intact=TRUE
III	QG2082_V1	repeat_region	4101969	4101973	.	.	.	X=Cluster1415_2030XXXXDNA-hAT;ID=Cluster1415_2030XXXXDNA-hAT;intact=TRUE
III	QG2082_V1	repeat_region	4101974	4101980	.	.	.	X=Cluster1415_2031XXXXDNA-hAT;ID=Cluster1415_2031XXXXDNA-hAT;intact=TRUE
III	QG2082_V1	repeat_region	4101981	4101985	.	.	.	X=Cluster1415_2031XXXXDNA-hAT;ID=Cluster1415_2031XXXXDNA-hAT;intact=TRUE
III	QG2082_V1	repeat_region	4101986	4101992	.	.	.	X=Cluster1415_2032XXXXDNA-hAT;ID=Cluster1415_2032XXXXDNA-hAT;intact=TRUE
III	QG2082_V1	repeat_region	4101993	4101996	.	.	.	X=Cluster1415_2032XXXXDNA-hAT;ID=Cluster1415_2032XXXXDNA-hAT;intact=TRUE
III	QG2082_V1	repeat_region	4101997	4102004	.	.	.	X=Cluster1415_2033XXXXDNA-hAT;ID=Cluster1415_2033XXXXDNA-hAT;intact=TRUE
III	QG2082_V1	repeat_region	4102005	4102008	.	.	.	X=Cluster1415_2033XXXXDNA-hAT;ID=Cluster1415_2033XXXXDNA-hAT;intact=TRUE
III	QG2082_V1	repeat_region	4102009	4102016	.	.	.	X=Cluster1415_2034XXXXDNA-hAT;ID=Cluster1415_2034XXXXDNA-hAT;intact=TRUE
III	QG2082_V1	repeat_region	4102017	4102021	.	.	.	X=Cluster1415_2034XXXXDNA-hAT;ID=Cluster1415_2034XXXXDNA-hAT;intact=TRUE
III	QG2082_V1	repeat_region	4102022	4102028	.	.	.	X=Cluster1415_2035XXXXDNA-hAT;ID=Cluster1415_2035XXXXDNA-hAT;intact=TRUE
III	QG2082_V1	repeat_region	4102029	4102033	.	.	.	X=Cluster1415_2035XXXXDNA-hAT;ID=Cluster1415_2035XXXXDNA-hAT;intact=TRUE
III	QG2082_V1	repeat_region	4102034	4102040	.	.	.	X=Cluster1415_2036XXXXDNA-hAT;ID=Cluster1415_2036XXXXDNA-hAT;intact=TRUE
III	QG2082_V1	repeat_region	4102041	4102044	.	.	.	X=Cluster1415_2036XXXXDNA-hAT;ID=Cluster1415_2036XXXXDNA-hAT;intact=TRUE
III	QG2082_V1	repeat_region	4102045	4102052	.	.	.	X=Cluster1415_2037XXXXDNA-hAT;ID=Cluster1415_2037XXXXDNA-hAT;intact=TRUE
III	QG2082_V1	repeat_region	4102053	4102056	.	.	.	X=Cluster1415_2037XXXXDNA-hAT;ID=Cluster1415_2037XXXXDNA-hAT;intact=TRUE
III	QG2082_V1	repeat_region	4102057	4102064	.	.	.	X=Cluster1415_2038XXXXDNA-hAT;ID=Cluster1415_2038XXXXDNA-hAT;intact=TRUE
III	QG2082_V1	repeat_region	4102065	4102069	.	.	.	X=Cluster1415_2038XXXXDNA-hAT;ID=Cluster1415_2038XXXXDNA-hAT;intact=TRUE
III	QG2082_V1	repeat_region	4102070	4102076	.	.	.	X=Cluster1415_2039XXXXDNA-hAT;ID=Cluster1415_2039XXXXDNA-hAT;intact=TRUE
III	QG2082_V1	repeat_region	4102077	4102081	.	.	.	X=Cluster1415_2039XXXXDNA-hAT;ID=Cluster1415_2039XXXXDNA-hAT;intact=TRUE
III	QG2082_V1	repeat_region	4102082	4102088	.	.	.	X=Cluster1415_2040XXXXDNA-hAT;ID=Cluster1415_2040XXXXDNA-hAT;intact=TRUE
III	QG2082_V1	repeat_region	4102089	4102092	.	.	.	X=Cluster1415_2040XXXXDNA-hAT;ID=Cluster1415_2040XXXXDNA-hAT;intact=TRUE
III	QG2082_V1	repeat_region	4102093	4102100	.	.	.	X=Cluster1415_2041XXXXDNA-hAT;ID=Cluster1415_2041XXXXDNA-hAT;intact=TRUE
III	QG2082_V1	repeat_region	4102101	4102104	.	.	.	X=Cluster1415_2041XXXXDNA-hAT;ID=Cluster1415_2041XXXXDNA-hAT;intact=TRUE
III	QG2082_V1	repeat_region	4102105	4102112	.	.	.	X=Cluster1415_2042XXXXDNA-hAT;ID=Cluster1415_2042XXXXDNA-hAT;intact=TRUE
III	QG2082_V1	repeat_region	4102113	4102116	.	.	.	X=Cluster1415_2042XXXXDNA-hAT;ID=Cluster1415_2042XXXXDNA-hAT;intact=TRUE
III	QG2082_V1	repeat_region	4102117	4102124	.	.	.	X=Cluster1415_2043XXXXDNA-hAT;ID=Cluster1415_2043XXXXDNA-hAT;intact=TRUE
III	QG2082_V1	repeat_region	4102125	4102128	.	.	.	X=Cluster1415_2043XXXXDNA-hAT;ID=Cluster1415_2043XXXXDNA-hAT;intact=TRUE
III	QG2082_V1	repeat_region	4102129	4102136	.	.	.	X=Cluster1415_2044XXXXDNA-hAT;ID=Cluster1415_2044XXXXDNA-hAT;intact=TRUE
III	QG2082_V1	repeat_region	4102137	4102141	.	.	.	X=Cluster1415_2044XXXXDNA-hAT;ID=Cluster1415_2044XXXXDNA-hAT;intact=TRUE
III	QG2082_V1	repeat_region	4102142	4102148	.	.	.	X=Cluster1415_2045XXXXDNA-hAT;ID=Cluster1415_2045XXXXDNA-hAT;intact=TRUE
III	QG2082_V1	repeat_region	4102149	4102152	.	.	.	X=Cluster1415_2045XXXXDNA-hAT;ID=Cluster1415_2045XXXXDNA-hAT;intact=TRUE
III	QG2082_V1	repeat_region	4102153	4102160	.	.	.	X=Cluster1415_2046XXXXDNA-hAT;ID=Cluster1415_2046XXXXDNA-hAT;intact=TRUE
III	QG2082_V1	repeat_region	4102161	4102164	.	.	.	X=Cluster1415_2046XXXXDNA-hAT;ID=Cluster1415_2046XXXXDNA-hAT;intact=TRUE
III	QG2082_V1	repeat_region	4102165	4102172	.	.	.	X=Cluster1415_2047XXXXDNA-hAT;ID=Cluster1415_2047XXXXDNA-hAT;intact=TRUE
III	QG2082_V1	repeat_region	4102173	4102176	.	.	.	X=Cluster1415_2047XXXXDNA-hAT;ID=Cluster1415_2047XXXXDNA-hAT;intact=TRUE
III	QG2082_V1	repeat_region	4102177	4102184	.	.	.	X=Cluster1415_2048XXXXDNA-hAT;ID=Cluster1415_2048XXXXDNA-hAT;intact=TRUE
III	QG2082_V1	repeat_region	4102185	4102189	.	.	.	X=Cluster1415_2048XXXXDNA-hAT;ID=Cluster1415_2048XXXXDNA-hAT;intact=TRUE
III	QG2082_V1	repeat_region	4102190	4102196	.	.	.	X=Cluster1415_2049XXXXDNA-hAT;ID=Cluster1415_2049XXXXDNA-hAT;intact=TRUE
III	QG2082_V1	repeat_region	4102197	4102200	.	.	.	X=Cluster1415_2049XXXXDNA-hAT;ID=Cluster1415_2049XXXXDNA-hAT;intact=TRUE
III	QG2082_V1	repeat_region	4102201	4102208	.	.	.	X=Cluster1415_2050XXXXDNA-hAT;ID=Cluster1415_2050XXXXDNA-hAT;intact=TRUE
III	QG2082_V1	repeat_region	4102209	4102212	.	.	.	X=Cluster1415_2050XXXXDNA-hAT;ID=Cluster1415_2050XXXXDNA-hAT;intact=TRUE
III	QG2082_V1	repeat_region	4102213	4102220	.	.	.	X=Cluster1415_2051XXXXDNA-hAT;ID=Cluster1415_2051XXXXDNA-hAT;intact=TRUE
III	QG2082_V1	repeat_region	4102221	4102225	.	.	.	X=Cluster1415_2051XXXXDNA-hAT;ID=Cluster1415_2051XXXXDNA-hAT;intact=TRUE
III	QG2082_V1	repeat_region	4102226	4102232	.	.	.	X=Cluster1415_2052XXXXDNA-hAT;ID=Cluster1415_2052XXXXDNA-hAT;intact=TRUE
III	QG2082_V1	repeat_region	4102233	4102236	.	.	.	X=Cluster1415_2052XXXXDNA-hAT;ID=Cluster1415_2052XXXXDNA-hAT;intact=TRUE
III	QG2082_V1	repeat_region	4102237	4102244	.	.	.	X=Cluster1415_2053XXXXDNA-hAT;ID=Cluster1415_2053XXXXDNA-hAT;intact=TRUE
III	QG2082_V1	repeat_region	4102245	4102248	.	.	.	X=Cluster1415_2053XXXXDNA-hAT;ID=Cluster1415_2053XXXXDNA-hAT;intact=TRUE
III	QG2082_V1	repeat_region	4102249	4102256	.	.	.	X=Cluster1415_2054XXXXDNA-hAT;ID=Cluster1415_2054XXXXDNA-hAT;intact=TRUE
III	QG2082_V1	repeat_region	4102257	4102260	.	.	.	X=Cluster1415_2054XXXXDNA-hAT;ID=Cluster1415_2054XXXXDNA-hAT;intact=TRUE
III	QG2082_V1	repeat_region	4102261	4102268	.	.	.	X=Cluster1415_2055XXXXDNA-hAT;ID=Cluster1415_2055XXXXDNA-hAT;intact=TRUE
III	QG2082_V1	repeat_region	4102269	4102273	.	.	.	X=Cluster1415_2055XXXXDNA-hAT;ID=Cluster1415_2055XXXXDNA-hAT;intact=TRUE
III	QG2082_V1	repeat_region	4102274	4102280	.	.	.	X=Cluster1415_2056XXXXDNA-hAT;ID=Cluster1415_2056XXXXDNA-hAT;intact=TRUE
III	QG2082_V1	repeat_region	4102281	4102284	.	.	.	X=Cluster1415_2056XXXXDNA-hAT;ID=Cluster1415_2056XXXXDNA-hAT;intact=TRUE
III	QG2082_V1	repeat_region	4102285	4102292	.	.	.	X=Cluster1415_2057XXXXDNA-hAT;ID=Cluster1415_2057XXXXDNA-hAT;intact=TRUE
III	QG2082_V1	repeat_region	4102293	4102296	.	.	.	X=Cluster1415_2057XXXXDNA-hAT;ID=Cluster1415_2057XXXXDNA-hAT;intact=TRUE
III	QG2082_V1	repeat_region	4102297	4102304	.	.	.	X=Cluster1415_2058XXXXDNA-hAT;ID=Cluster1415_2058XXXXDNA-hAT;intact=TRUE
III	QG2082_V1	repeat_region	4102305	4102316	.	.	.	X=Cluster1415_2058XXXXDNA-hAT;ID=Cluster1415_2058XXXXDNA-hAT;intact=TRUE
III	QG2082_V1	repeat_region	4102317	4102320	.	.	.	X=Cluster1415_2058XXXXDNA-hAT;ID=Cluster1415_2058XXXXDNA-hAT;intact=TRUE
III	QG2082_V1	repeat_region	4102321	4102328	.	.	.	X=Cluster1415_2059XXXXDNA-hAT;ID=Cluster1415_2059XXXXDNA-hAT;intact=TRUE
III	QG2082_V1	repeat_region	4102329	4102333	.	.	.	X=Cluster1415_2059XXXXDNA-hAT;ID=Cluster1415_2059XXXXDNA-hAT;intact=TRUE
III	QG2082_V1	repeat_region	4102334	4102340	.	.	.	X=Cluster1415_2060XXXXDNA-hAT;ID=Cluster1415_2060XXXXDNA-hAT;intact=TRUE
III	QG2082_V1	repeat_region	4102341	4102345	.	.	.	X=Cluster1415_2060XXXXDNA-hAT;ID=Cluster1415_2060XXXXDNA-hAT;intact=TRUE
III	QG2082_V1	repeat_region	4102346	4102356	.	.	.	X=Cluster1415_2061XXXXDNA-hAT;ID=Cluster1415_2061XXXXDNA-hAT;intact=TRUE
III	QG2082_V1	repeat_region	4102357	4102364	.	.	.	X=Cluster1415_2062XXXXDNA-hAT;ID=Cluster1415_2062XXXXDNA-hAT;intact=TRUE
III	QG2082_V1	repeat_region	4102365	4102368	.	.	.	X=Cluster1415_2062XXXXDNA-hAT;ID=Cluster1415_2062XXXXDNA-hAT;intact=TRUE
III	QG2082_V1	repeat_region	4102369	4102376	.	.	.	X=Cluster1415_2063XXXXDNA-hAT;ID=Cluster1415_2063XXXXDNA-hAT;intact=TRUE
III	QG2082_V1	repeat_region	4102377	4102380	.	.	.	X=Cluster1415_2063XXXXDNA-hAT;ID=Cluster1415_2063XXXXDNA-hAT;intact=TRUE
III	QG2082_V1	repeat_region	4102381	4102388	.	.	.	X=Cluster1415_2064XXXXDNA-hAT;ID=Cluster1415_2064XXXXDNA-hAT;intact=TRUE
III	QG2082_V1	repeat_region	4102389	4102393	.	.	.	X=Cluster1415_2064XXXXDNA-hAT;ID=Cluster1415_2064XXXXDNA-hAT;intact=TRUE
III	QG2082_V1	repeat_region	4102394	4102400	.	.	.	X=Cluster1415_2065XXXXDNA-hAT;ID=Cluster1415_2065XXXXDNA-hAT;intact=TRUE
III	QG2082_V1	repeat_region	4102401	4102404	.	.	.	X=Cluster1415_2065XXXXDNA-hAT;ID=Cluster1415_2065XXXXDNA-hAT;intact=TRUE
III	QG2082_V1	repeat_region	4102405	4102412	.	.	.	X=Cluster1415_2066XXXXDNA-hAT;ID=Cluster1415_2066XXXXDNA-hAT;intact=TRUE
III	QG2082_V1	repeat_region	4102413	4102417	.	.	.	X=Cluster1415_2066XXXXDNA-hAT;ID=Cluster1415_2066XXXXDNA-hAT;intact=TRUE
III	QG2082_V1	repeat_region	4102418	4102424	.	.	.	X=Cluster1415_2067XXXXDNA-hAT;ID=Cluster1415_2067XXXXDNA-hAT;intact=TRUE
III	QG2082_V1	repeat_region	4102425	4102428	.	.	.	X=Cluster1415_2067XXXXDNA-hAT;ID=Cluster1415_2067XXXXDNA-hAT;intact=TRUE
III	QG2082_V1	repeat_region	4102429	4102436	.	.	.	X=Cluster1415_2068XXXXDNA-hAT;ID=Cluster1415_2068XXXXDNA-hAT;intact=TRUE
III	QG2082_V1	repeat_region	4102437	4102440	.	.	.	X=Cluster1415_2068XXXXDNA-hAT;ID=Cluster1415_2068XXXXDNA-hAT;intact=TRUE
III	QG2082_V1	repeat_region	4102441	4102448	.	.	.	X=Cluster1415_2069XXXXDNA-hAT;ID=Cluster1415_2069XXXXDNA-hAT;intact=TRUE
III	QG2082_V1	repeat_region	4102449	4102452	.	.	.	X=Cluster1415_2069XXXXDNA-hAT;ID=Cluster1415_2069XXXXDNA-hAT;intact=TRUE
III	QG2082_V1	repeat_region	4102453	4102460	.	.	.	X=Cluster1415_2070XXXXDNA-hAT;ID=Cluster1415_2070XXXXDNA-hAT;intact=TRUE
III	QG2082_V1	repeat_region	4102461	4102465	.	.	.	X=Cluster1415_2070XXXXDNA-hAT;ID=Cluster1415_2070XXXXDNA-hAT;intact=TRUE
III	QG2082_V1	repeat_region	4102466	4102472	.	.	.	X=Cluster1415_2071XXXXDNA-hAT;ID=Cluster1415_2071XXXXDNA-hAT;intact=TRUE
III	QG2082_V1	repeat_region	4102473	4102476	.	.	.	X=Cluster1415_2071XXXXDNA-hAT;ID=Cluster1415_2071XXXXDNA-hAT;intact=TRUE
III	QG2082_V1	repeat_region	4102477	4102484	.	.	.	X=Cluster1415_2072XXXXDNA-hAT;ID=Cluster1415_2072XXXXDNA-hAT;intact=TRUE
III	QG2082_V1	repeat_region	4102485	4102488	.	.	.	X=Cluster1415_2072XXXXDNA-hAT;ID=Cluster1415_2072XXXXDNA-hAT;intact=TRUE
III	QG2082_V1	repeat_region	4102489	4102496	.	.	.	X=Cluster1415_2073XXXXDNA-hAT;ID=Cluster1415_2073XXXXDNA-hAT;intact=TRUE
III	QG2082_V1	repeat_region	4102497	4102508	.	.	.	X=Cluster1415_2073XXXXDNA-hAT;ID=Cluster1415_2073XXXXDNA-hAT;intact=TRUE
III	QG2082_V1	repeat_region	4102509	4102512	.	.	.	X=Cluster1415_2073XXXXDNA-hAT;ID=Cluster1415_2073XXXXDNA-hAT;intact=TRUE
III	QG2082_V1	repeat_region	4102513	4102520	.	.	.	X=Cluster1415_2074XXXXDNA-hAT;ID=Cluster1415_2074XXXXDNA-hAT;intact=TRUE
III	QG2082_V1	repeat_region	4102521	4102525	.	.	.	X=Cluster1415_2074XXXXDNA-hAT;ID=Cluster1415_2074XXXXDNA-hAT;intact=TRUE
III	QG2082_V1	repeat_region	4102526	4102532	.	.	.	X=Cluster1415_2075XXXXDNA-hAT;ID=Cluster1415_2075XXXXDNA-hAT;intact=TRUE
III	QG2082_V1	repeat_region	4102533	4102537	.	.	.	X=Cluster1415_2075XXXXDNA-hAT;ID=Cluster1415_2075XXXXDNA-hAT;intact=TRUE
III	QG2082_V1	repeat_region	4102538	4102548	.	.	.	X=Cluster1415_2076XXXXDNA-hAT;ID=Cluster1415_2076XXXXDNA-hAT;intact=TRUE
III	QG2082_V1	repeat_region	4102549	4102556	.	.	.	X=Cluster1415_2077XXXXDNA-hAT;ID=Cluster1415_2077XXXXDNA-hAT;intact=TRUE
III	QG2082_V1	repeat_region	4102557	4102560	.	.	.	X=Cluster1415_2077XXXXDNA-hAT;ID=Cluster1415_2077XXXXDNA-hAT;intact=TRUE
III	QG2082_V1	repeat_region	4102561	4102568	.	.	.	X=Cluster1415_2078XXXXDNA-hAT;ID=Cluster1415_2078XXXXDNA-hAT;intact=TRUE
III	QG2082_V1	repeat_region	4102569	4102572	.	.	.	X=Cluster1415_2078XXXXDNA-hAT;ID=Cluster1415_2078XXXXDNA-hAT;intact=TRUE
III	QG2082_V1	repeat_region	4102573	4102580	.	.	.	X=Cluster1415_2079XXXXDNA-hAT;ID=Cluster1415_2079XXXXDNA-hAT;intact=TRUE
III	QG2082_V1	repeat_region	4102581	4102585	.	.	.	X=Cluster1415_2079XXXXDNA-hAT;ID=Cluster1415_2079XXXXDNA-hAT;intact=TRUE
III	QG2082_V1	repeat_region	4102586	4102592	.	.	.	X=Cluster1415_2080XXXXDNA-hAT;ID=Cluster1415_2080XXXXDNA-hAT;intact=TRUE
III	QG2082_V1	repeat_region	4102593	4102596	.	.	.	X=Cluster1415_2080XXXXDNA-hAT;ID=Cluster1415_2080XXXXDNA-hAT;intact=TRUE
III	QG2082_V1	repeat_region	4102597	4102604	.	.	.	X=Cluster1415_2081XXXXDNA-hAT;ID=Cluster1415_2081XXXXDNA-hAT;intact=TRUE
III	QG2082_V1	repeat_region	4102605	4102609	.	.	.	X=Cluster1415_2081XXXXDNA-hAT;ID=Cluster1415_2081XXXXDNA-hAT;intact=TRUE
III	QG2082_V1	repeat_region	4102610	4102616	.	.	.	X=Cluster1415_2082XXXXDNA-hAT;ID=Cluster1415_2082XXXXDNA-hAT;intact=TRUE
III	QG2082_V1	repeat_region	4102617	4102620	.	.	.	X=Cluster1415_2082XXXXDNA-hAT;ID=Cluster1415_2082XXXXDNA-hAT;intact=TRUE
III	QG2082_V1	repeat_region	4102621	4102628	.	.	.	X=Cluster1415_2083XXXXDNA-hAT;ID=Cluster1415_2083XXXXDNA-hAT;intact=TRUE
III	QG2082_V1	repeat_region	4102629	4102632	.	.	.	X=Cluster1415_2083XXXXDNA-hAT;ID=Cluster1415_2083XXXXDNA-hAT;intact=TRUE
III	QG2082_V1	repeat_region	4102633	4102640	.	.	.	X=Cluster1415_2084XXXXDNA-hAT;ID=Cluster1415_2084XXXXDNA-hAT;intact=TRUE
III	QG2082_V1	repeat_region	4102641	4102644	.	.	.	X=Cluster1415_2084XXXXDNA-hAT;ID=Cluster1415_2084XXXXDNA-hAT;intact=TRUE
III	QG2082_V1	repeat_region	4102645	4102652	.	.	.	X=Cluster1415_2085XXXXDNA-hAT;ID=Cluster1415_2085XXXXDNA-hAT;intact=TRUE
III	QG2082_V1	repeat_region	4102653	4102657	.	.	.	X=Cluster1415_2085XXXXDNA-hAT;ID=Cluster1415_2085XXXXDNA-hAT;intact=TRUE
III	QG2082_V1	repeat_region	4102658	4102664	.	.	.	X=Cluster1415_2086XXXXDNA-hAT;ID=Cluster1415_2086XXXXDNA-hAT;intact=TRUE
III	QG2082_V1	repeat_region	4102665	4102668	.	.	.	X=Cluster1415_2086XXXXDNA-hAT;ID=Cluster1415_2086XXXXDNA-hAT;intact=TRUE
III	QG2082_V1	repeat_region	4102669	4102676	.	.	.	X=Cluster1415_2087XXXXDNA-hAT;ID=Cluster1415_2087XXXXDNA-hAT;intact=TRUE
III	QG2082_V1	repeat_region	4102677	4102680	.	.	.	X=Cluster1415_2087XXXXDNA-hAT;ID=Cluster1415_2087XXXXDNA-hAT;intact=TRUE
III	QG2082_V1	repeat_region	4102681	4102688	.	.	.	X=Cluster1415_2088XXXXDNA-hAT;ID=Cluster1415_2088XXXXDNA-hAT;intact=TRUE
III	QG2082_V1	repeat_region	4102689	4102692	.	.	.	X=Cluster1415_2088XXXXDNA-hAT;ID=Cluster1415_2088XXXXDNA-hAT;intact=TRUE
III	QG2082_V1	repeat_region	4102693	4102700	.	.	.	X=Cluster1415_2089XXXXDNA-hAT;ID=Cluster1415_2089XXXXDNA-hAT;intact=TRUE
III	QG2082_V1	repeat_region	4102701	4102704	.	.	.	X=Cluster1415_2089XXXXDNA-hAT;ID=Cluster1415_2089XXXXDNA-hAT;intact=TRUE
III	QG2082_V1	repeat_region	4102705	4102712	.	.	.	X=Cluster1415_2090XXXXDNA-hAT;ID=Cluster1415_2090XXXXDNA-hAT;intact=TRUE
III	QG2082_V1	repeat_region	4102713	4102717	.	.	.	X=Cluster1415_2090XXXXDNA-hAT;ID=Cluster1415_2090XXXXDNA-hAT;intact=TRUE
III	QG2082_V1	repeat_region	4102718	4102724	.	.	.	X=Cluster1415_2091XXXXDNA-hAT;ID=Cluster1415_2091XXXXDNA-hAT;intact=TRUE
III	QG2082_V1	repeat_region	4102725	4102729	.	.	.	X=Cluster1415_2091XXXXDNA-hAT;ID=Cluster1415_2091XXXXDNA-hAT;intact=TRUE
III	QG2082_V1	repeat_region	4102730	4102736	.	.	.	X=Cluster1415_2092XXXXDNA-hAT;ID=Cluster1415_2092XXXXDNA-hAT;intact=TRUE
III	QG2082_V1	repeat_region	4102737	4102740	.	.	.	X=Cluster1415_2092XXXXDNA-hAT;ID=Cluster1415_2092XXXXDNA-hAT;intact=TRUE
III	QG2082_V1	repeat_region	4102741	4102748	.	.	.	X=Cluster1415_2093XXXXDNA-hAT;ID=Cluster1415_2093XXXXDNA-hAT;intact=TRUE
III	QG2082_V1	repeat_region	4102749	4102752	.	.	.	X=Cluster1415_2093XXXXDNA-hAT;ID=Cluster1415_2093XXXXDNA-hAT;intact=TRUE
III	QG2082_V1	repeat_region	4102753	4102760	.	.	.	X=Cluster1415_2094XXXXDNA-hAT;ID=Cluster1415_2094XXXXDNA-hAT;intact=TRUE
III	QG2082_V1	repeat_region	4102761	4102765	.	.	.	X=Cluster1415_2094XXXXDNA-hAT;ID=Cluster1415_2094XXXXDNA-hAT;intact=TRUE
III	QG2082_V1	repeat_region	4102766	4102772	.	.	.	X=Cluster1415_2095XXXXDNA-hAT;ID=Cluster1415_2095XXXXDNA-hAT;intact=TRUE
III	QG2082_V1	repeat_region	4102773	4102777	.	.	.	X=Cluster1415_2095XXXXDNA-hAT;ID=Cluster1415_2095XXXXDNA-hAT;intact=TRUE
III	QG2082_V1	repeat_region	4102778	4102784	.	.	.	X=Cluster1415_2096XXXXDNA-hAT;ID=Cluster1415_2096XXXXDNA-hAT;intact=TRUE
III	QG2082_V1	repeat_region	4102785	4102788	.	.	.	X=Cluster1415_2096XXXXDNA-hAT;ID=Cluster1415_2096XXXXDNA-hAT;intact=TRUE
III	QG2082_V1	repeat_region	4102789	4102796	.	.	.	X=Cluster1415_2097XXXXDNA-hAT;ID=Cluster1415_2097XXXXDNA-hAT;intact=TRUE
III	QG2082_V1	repeat_region	4102797	4102800	.	.	.	X=Cluster1415_2097XXXXDNA-hAT;ID=Cluster1415_2097XXXXDNA-hAT;intact=TRUE
III	QG2082_V1	repeat_region	4102801	4102808	.	.	.	X=Cluster1415_2098XXXXDNA-hAT;ID=Cluster1415_2098XXXXDNA-hAT;intact=TRUE
III	QG2082_V1	repeat_region	4102809	4102812	.	.	.	X=Cluster1415_2098XXXXDNA-hAT;ID=Cluster1415_2098XXXXDNA-hAT;intact=TRUE
III	QG2082_V1	repeat_region	4102813	4102820	.	.	.	X=Cluster1415_2099XXXXDNA-hAT;ID=Cluster1415_2099XXXXDNA-hAT;intact=TRUE
III	QG2082_V1	repeat_region	4102821	4102824	.	.	.	X=Cluster1415_2099XXXXDNA-hAT;ID=Cluster1415_2099XXXXDNA-hAT;intact=TRUE
III	QG2082_V1	repeat_region	4102825	4102832	.	.	.	X=Cluster1415_2100XXXXDNA-hAT;ID=Cluster1415_2100XXXXDNA-hAT;intact=TRUE
III	QG2082_V1	repeat_region	4102833	4102837	.	.	.	X=Cluster1415_2100XXXXDNA-hAT;ID=Cluster1415_2100XXXXDNA-hAT;intact=TRUE
III	QG2082_V1	repeat_region	4102838	4102844	.	.	.	X=Cluster1415_2101XXXXDNA-hAT;ID=Cluster1415_2101XXXXDNA-hAT;intact=TRUE
III	QG2082_V1	repeat_region	4102845	4102849	.	.	.	X=Cluster1415_2101XXXXDNA-hAT;ID=Cluster1415_2101XXXXDNA-hAT;intact=TRUE
III	QG2082_V1	repeat_region	4102850	4102856	.	.	.	X=Cluster1415_2102XXXXDNA-hAT;ID=Cluster1415_2102XXXXDNA-hAT;intact=TRUE
III	QG2082_V1	repeat_region	4102857	4102860	.	.	.	X=Cluster1415_2102XXXXDNA-hAT;ID=Cluster1415_2102XXXXDNA-hAT;intact=TRUE
III	QG2082_V1	repeat_region	4102861	4102868	.	.	.	X=Cluster1415_2103XXXXDNA-hAT;ID=Cluster1415_2103XXXXDNA-hAT;intact=TRUE
III	QG2082_V1	repeat_region	4102869	4102872	.	.	.	X=Cluster1415_2103XXXXDNA-hAT;ID=Cluster1415_2103XXXXDNA-hAT;intact=TRUE
III	QG2082_V1	repeat_region	4102873	4102880	.	.	.	X=Cluster1415_2104XXXXDNA-hAT;ID=Cluster1415_2104XXXXDNA-hAT;intact=TRUE
III	QG2082_V1	repeat_region	4102881	4102885	.	.	.	X=Cluster1415_2104XXXXDNA-hAT;ID=Cluster1415_2104XXXXDNA-hAT;intact=TRUE
III	QG2082_V1	repeat_region	4102886	4102892	.	.	.	X=Cluster1415_2105XXXXDNA-hAT;ID=Cluster1415_2105XXXXDNA-hAT;intact=TRUE
III	QG2082_V1	repeat_region	4102893	4102897	.	.	.	X=Cluster1415_2105XXXXDNA-hAT;ID=Cluster1415_2105XXXXDNA-hAT;intact=TRUE
III	QG2082_V1	repeat_region	4102898	4102904	.	.	.	X=Cluster1415_2106XXXXDNA-hAT;ID=Cluster1415_2106XXXXDNA-hAT;intact=TRUE
III	QG2082_V1	repeat_region	4102905	4102908	.	.	.	X=Cluster1415_2106XXXXDNA-hAT;ID=Cluster1415_2106XXXXDNA-hAT;intact=TRUE
III	QG2082_V1	repeat_region	4102909	4102916	.	.	.	X=Cluster1415_2107XXXXDNA-hAT;ID=Cluster1415_2107XXXXDNA-hAT;intact=TRUE
III	QG2082_V1	repeat_region	4102917	4102920	.	.	.	X=Cluster1415_2107XXXXDNA-hAT;ID=Cluster1415_2107XXXXDNA-hAT;intact=TRUE
III	QG2082_V1	repeat_region	4102921	4102928	.	.	.	X=Cluster1415_2108XXXXDNA-hAT;ID=Cluster1415_2108XXXXDNA-hAT;intact=TRUE
III	QG2082_V1	repeat_region	4102929	4102933	.	.	.	X=Cluster1415_2108XXXXDNA-hAT;ID=Cluster1415_2108XXXXDNA-hAT;intact=TRUE
III	QG2082_V1	repeat_region	4102934	4102940	.	.	.	X=Cluster1415_2109XXXXDNA-hAT;ID=Cluster1415_2109XXXXDNA-hAT;intact=TRUE
III	QG2082_V1	repeat_region	4102941	4102945	.	.	.	X=Cluster1415_2109XXXXDNA-hAT;ID=Cluster1415_2109XXXXDNA-hAT;intact=TRUE
III	QG2082_V1	repeat_region	4102946	4102952	.	.	.	X=Cluster1415_2110XXXXDNA-hAT;ID=Cluster1415_2110XXXXDNA-hAT;intact=TRUE
III	QG2082_V1	repeat_region	4102953	4102956	.	.	.	X=Cluster1415_2110XXXXDNA-hAT;ID=Cluster1415_2110XXXXDNA-hAT;intact=TRUE
III	QG2082_V1	repeat_region	4102957	4102964	.	.	.	X=Cluster1415_2111XXXXDNA-hAT;ID=Cluster1415_2111XXXXDNA-hAT;intact=TRUE
III	QG2082_V1	repeat_region	4102965	4102968	.	.	.	X=Cluster1415_2111XXXXDNA-hAT;ID=Cluster1415_2111XXXXDNA-hAT;intact=TRUE
III	QG2082_V1	repeat_region	4102969	4102976	.	.	.	X=Cluster1415_2112XXXXDNA-hAT;ID=Cluster1415_2112XXXXDNA-hAT;intact=TRUE
III	QG2082_V1	repeat_region	4102977	4102981	.	.	.	X=Cluster1415_2112XXXXDNA-hAT;ID=Cluster1415_2112XXXXDNA-hAT;intact=TRUE
III	QG2082_V1	repeat_region	4102982	4102988	.	.	.	X=Cluster1415_2113XXXXDNA-hAT;ID=Cluster1415_2113XXXXDNA-hAT;intact=TRUE
III	QG2082_V1	repeat_region	4102989	4102992	.	.	.	X=Cluster1415_2113XXXXDNA-hAT;ID=Cluster1415_2113XXXXDNA-hAT;intact=TRUE
III	QG2082_V1	repeat_region	4102993	4103000	.	.	.	X=Cluster1415_2114XXXXDNA-hAT;ID=Cluster1415_2114XXXXDNA-hAT;intact=TRUE
III	QG2082_V1	repeat_region	4103001	4103004	.	.	.	X=Cluster1415_2114XXXXDNA-hAT;ID=Cluster1415_2114XXXXDNA-hAT;intact=TRUE
III	QG2082_V1	repeat_region	4103005	4103012	.	.	.	X=Cluster1415_2115XXXXDNA-hAT;ID=Cluster1415_2115XXXXDNA-hAT;intact=TRUE
III	QG2082_V1	repeat_region	4103013	4103016	.	.	.	X=Cluster1415_2115XXXXDNA-hAT;ID=Cluster1415_2115XXXXDNA-hAT;intact=TRUE
III	QG2082_V1	repeat_region	4103017	4103024	.	.	.	X=Cluster1415_2116XXXXDNA-hAT;ID=Cluster1415_2116XXXXDNA-hAT;intact=TRUE
III	QG2082_V1	repeat_region	4103025	4103028	.	.	.	X=Cluster1415_2116XXXXDNA-hAT;ID=Cluster1415_2116XXXXDNA-hAT;intact=TRUE
III	QG2082_V1	repeat_region	4103029	4103036	.	.	.	X=Cluster1415_2117XXXXDNA-hAT;ID=Cluster1415_2117XXXXDNA-hAT;intact=TRUE
III	QG2082_V1	repeat_region	4103037	4103041	.	.	.	X=Cluster1415_2117XXXXDNA-hAT;ID=Cluster1415_2117XXXXDNA-hAT;intact=TRUE
III	QG2082_V1	repeat_region	4103042	4103048	.	.	.	X=Cluster1415_2118XXXXDNA-hAT;ID=Cluster1415_2118XXXXDNA-hAT;intact=TRUE
III	QG2082_V1	repeat_region	4103049	4103052	.	.	.	X=Cluster1415_2118XXXXDNA-hAT;ID=Cluster1415_2118XXXXDNA-hAT;intact=TRUE
III	QG2082_V1	repeat_region	4103053	4103060	.	.	.	X=Cluster1415_2119XXXXDNA-hAT;ID=Cluster1415_2119XXXXDNA-hAT;intact=TRUE
III	QG2082_V1	repeat_region	4103061	4103064	.	.	.	X=Cluster1415_2119XXXXDNA-hAT;ID=Cluster1415_2119XXXXDNA-hAT;intact=TRUE
III	QG2082_V1	repeat_region	4103065	4103072	.	.	.	X=Cluster1415_2120XXXXDNA-hAT;ID=Cluster1415_2120XXXXDNA-hAT;intact=TRUE
III	QG2082_V1	repeat_region	4103073	4103077	.	.	.	X=Cluster1415_2120XXXXDNA-hAT;ID=Cluster1415_2120XXXXDNA-hAT;intact=TRUE
III	QG2082_V1	repeat_region	4103078	4103084	.	.	.	X=Cluster1415_2121XXXXDNA-hAT;ID=Cluster1415_2121XXXXDNA-hAT;intact=TRUE
III	QG2082_V1	repeat_region	4103085	4103089	.	.	.	X=Cluster1415_2121XXXXDNA-hAT;ID=Cluster1415_2121XXXXDNA-hAT;intact=TRUE
III	QG2082_V1	repeat_region	4103090	4103096	.	.	.	X=Cluster1415_2122XXXXDNA-hAT;ID=Cluster1415_2122XXXXDNA-hAT;intact=TRUE
III	QG2082_V1	repeat_region	4103097	4103100	.	.	.	X=Cluster1415_2122XXXXDNA-hAT;ID=Cluster1415_2122XXXXDNA-hAT;intact=TRUE
III	QG2082_V1	repeat_region	4103101	4103108	.	.	.	X=Cluster1415_2123XXXXDNA-hAT;ID=Cluster1415_2123XXXXDNA-hAT;intact=TRUE
III	QG2082_V1	repeat_region	4103109	4103112	.	.	.	X=Cluster1415_2123XXXXDNA-hAT;ID=Cluster1415_2123XXXXDNA-hAT;intact=TRUE
III	QG2082_V1	repeat_region	4103113	4103120	.	.	.	X=Cluster1415_2124XXXXDNA-hAT;ID=Cluster1415_2124XXXXDNA-hAT;intact=TRUE
III	QG2082_V1	repeat_region	4103121	4103125	.	.	.	X=Cluster1415_2124XXXXDNA-hAT;ID=Cluster1415_2124XXXXDNA-hAT;intact=TRUE
III	QG2082_V1	repeat_region	4103126	4103132	.	.	.	X=Cluster1415_2125XXXXDNA-hAT;ID=Cluster1415_2125XXXXDNA-hAT;intact=TRUE
III	QG2082_V1	repeat_region	4103133	4103136	.	.	.	X=Cluster1415_2125XXXXDNA-hAT;ID=Cluster1415_2125XXXXDNA-hAT;intact=TRUE
III	QG2082_V1	repeat_region	4103137	4103144	.	.	.	X=Cluster1415_2126XXXXDNA-hAT;ID=Cluster1415_2126XXXXDNA-hAT;intact=TRUE
III	QG2082_V1	repeat_region	4103145	4103148	.	.	.	X=Cluster1415_2126XXXXDNA-hAT;ID=Cluster1415_2126XXXXDNA-hAT;intact=TRUE
III	QG2082_V1	repeat_region	4103149	4103156	.	.	.	X=Cluster1415_2127XXXXDNA-hAT;ID=Cluster1415_2127XXXXDNA-hAT;intact=TRUE
III	QG2082_V1	repeat_region	4103157	4103160	.	.	.	X=Cluster1415_2127XXXXDNA-hAT;ID=Cluster1415_2127XXXXDNA-hAT;intact=TRUE
III	QG2082_V1	repeat_region	4103161	4103168	.	.	.	X=Cluster1415_2128XXXXDNA-hAT;ID=Cluster1415_2128XXXXDNA-hAT;intact=TRUE
III	QG2082_V1	repeat_region	4103169	4103173	.	.	.	X=Cluster1415_2128XXXXDNA-hAT;ID=Cluster1415_2128XXXXDNA-hAT;intact=TRUE
III	QG2082_V1	repeat_region	4103174	4103180	.	.	.	X=Cluster1415_2129XXXXDNA-hAT;ID=Cluster1415_2129XXXXDNA-hAT;intact=TRUE
III	QG2082_V1	repeat_region	4103181	4103185	.	.	.	X=Cluster1415_2129XXXXDNA-hAT;ID=Cluster1415_2129XXXXDNA-hAT;intact=TRUE
III	QG2082_V1	repeat_region	4103186	4103192	.	.	.	X=Cluster1415_2130XXXXDNA-hAT;ID=Cluster1415_2130XXXXDNA-hAT;intact=TRUE
III	QG2082_V1	repeat_region	4103193	4103196	.	.	.	X=Cluster1415_2130XXXXDNA-hAT;ID=Cluster1415_2130XXXXDNA-hAT;intact=TRUE
III	QG2082_V1	repeat_region	4103197	4103204	.	.	.	X=Cluster1415_2131XXXXDNA-hAT;ID=Cluster1415_2131XXXXDNA-hAT;intact=TRUE
III	QG2082_V1	repeat_region	4103205	4103208	.	.	.	X=Cluster1415_2131XXXXDNA-hAT;ID=Cluster1415_2131XXXXDNA-hAT;intact=TRUE
III	QG2082_V1	repeat_region	4103209	4103216	.	.	.	X=Cluster1415_2132XXXXDNA-hAT;ID=Cluster1415_2132XXXXDNA-hAT;intact=TRUE
III	QG2082_V1	repeat_region	4103217	4103221	.	.	.	X=Cluster1415_2132XXXXDNA-hAT;ID=Cluster1415_2132XXXXDNA-hAT;intact=TRUE
III	QG2082_V1	repeat_region	4103222	4103228	.	.	.	X=Cluster1415_2133XXXXDNA-hAT;ID=Cluster1415_2133XXXXDNA-hAT;intact=TRUE
III	QG2082_V1	repeat_region	4103229	4103233	.	.	.	X=Cluster1415_2133XXXXDNA-hAT;ID=Cluster1415_2133XXXXDNA-hAT;intact=TRUE
III	QG2082_V1	repeat_region	4103234	4103240	.	.	.	X=Cluster1415_2134XXXXDNA-hAT;ID=Cluster1415_2134XXXXDNA-hAT;intact=TRUE
III	QG2082_V1	repeat_region	4103241	4103244	.	.	.	X=Cluster1415_2134XXXXDNA-hAT;ID=Cluster1415_2134XXXXDNA-hAT;intact=TRUE
III	QG2082_V1	repeat_region	4103245	4103252	.	.	.	X=Cluster1415_2135XXXXDNA-hAT;ID=Cluster1415_2135XXXXDNA-hAT;intact=TRUE
III	QG2082_V1	repeat_region	4103253	4103256	.	.	.	X=Cluster1415_2135XXXXDNA-hAT;ID=Cluster1415_2135XXXXDNA-hAT;intact=TRUE
III	QG2082_V1	repeat_region	4103257	4103264	.	.	.	X=Cluster1415_2136XXXXDNA-hAT;ID=Cluster1415_2136XXXXDNA-hAT;intact=TRUE
III	QG2082_V1	repeat_region	4103265	4103269	.	.	.	X=Cluster1415_2136XXXXDNA-hAT;ID=Cluster1415_2136XXXXDNA-hAT;intact=TRUE
III	QG2082_V1	repeat_region	4103270	4103276	.	.	.	X=Cluster1415_2137XXXXDNA-hAT;ID=Cluster1415_2137XXXXDNA-hAT;intact=TRUE
III	QG2082_V1	repeat_region	4103277	4103280	.	.	.	X=Cluster1415_2137XXXXDNA-hAT;ID=Cluster1415_2137XXXXDNA-hAT;intact=TRUE
III	QG2082_V1	repeat_region	4103281	4103288	.	.	.	X=Cluster1415_2138XXXXDNA-hAT;ID=Cluster1415_2138XXXXDNA-hAT;intact=TRUE
III	QG2082_V1	repeat_region	4103289	4103292	.	.	.	X=Cluster1415_2138XXXXDNA-hAT;ID=Cluster1415_2138XXXXDNA-hAT;intact=TRUE
III	QG2082_V1	repeat_region	4103293	4103300	.	.	.	X=Cluster1415_2139XXXXDNA-hAT;ID=Cluster1415_2139XXXXDNA-hAT;intact=TRUE
III	QG2082_V1	repeat_region	4103301	4103304	.	.	.	X=Cluster1415_2139XXXXDNA-hAT;ID=Cluster1415_2139XXXXDNA-hAT;intact=TRUE
III	QG2082_V1	repeat_region	4103305	4103312	.	.	.	X=Cluster1415_2140XXXXDNA-hAT;ID=Cluster1415_2140XXXXDNA-hAT;intact=TRUE
III	QG2082_V1	repeat_region	4103313	4103316	.	.	.	X=Cluster1415_2140XXXXDNA-hAT;ID=Cluster1415_2140XXXXDNA-hAT;intact=TRUE
III	QG2082_V1	repeat_region	4103317	4103324	.	.	.	X=Cluster1415_2141XXXXDNA-hAT;ID=Cluster1415_2141XXXXDNA-hAT;intact=TRUE
III	QG2082_V1	repeat_region	4103325	4103329	.	.	.	X=Cluster1415_2141XXXXDNA-hAT;ID=Cluster1415_2141XXXXDNA-hAT;intact=TRUE
III	QG2082_V1	repeat_region	4103330	4103336	.	.	.	X=Cluster1415_2142XXXXDNA-hAT;ID=Cluster1415_2142XXXXDNA-hAT;intact=TRUE
III	QG2082_V1	repeat_region	4103337	4103340	.	.	.	X=Cluster1415_2142XXXXDNA-hAT;ID=Cluster1415_2142XXXXDNA-hAT;intact=TRUE
III	QG2082_V1	repeat_region	4103341	4103348	.	.	.	X=Cluster1415_2143XXXXDNA-hAT;ID=Cluster1415_2143XXXXDNA-hAT;intact=TRUE
III	QG2082_V1	repeat_region	4103349	4103352	.	.	.	X=Cluster1415_2143XXXXDNA-hAT;ID=Cluster1415_2143XXXXDNA-hAT;intact=TRUE
III	QG2082_V1	repeat_region	4103353	4103360	.	.	.	X=Cluster1415_2144XXXXDNA-hAT;ID=Cluster1415_2144XXXXDNA-hAT;intact=TRUE
III	QG2082_V1	repeat_region	4103361	4103365	.	.	.	X=Cluster1415_2144XXXXDNA-hAT;ID=Cluster1415_2144XXXXDNA-hAT;intact=TRUE
III	QG2082_V1	repeat_region	4103366	4103372	.	.	.	X=Cluster1415_2145XXXXDNA-hAT;ID=Cluster1415_2145XXXXDNA-hAT;intact=TRUE
III	QG2082_V1	repeat_region	4103373	4103377	.	.	.	X=Cluster1415_2145XXXXDNA-hAT;ID=Cluster1415_2145XXXXDNA-hAT;intact=TRUE
III	QG2082_V1	repeat_region	4103378	4103384	.	.	.	X=Cluster1415_2146XXXXDNA-hAT;ID=Cluster1415_2146XXXXDNA-hAT;intact=TRUE
III	QG2082_V1	repeat_region	4103385	4103388	.	.	.	X=Cluster1415_2146XXXXDNA-hAT;ID=Cluster1415_2146XXXXDNA-hAT;intact=TRUE
III	QG2082_V1	repeat_region	4103389	4103396	.	.	.	X=Cluster1415_2147XXXXDNA-hAT;ID=Cluster1415_2147XXXXDNA-hAT;intact=TRUE
III	QG2082_V1	repeat_region	4103397	4103400	.	.	.	X=Cluster1415_2147XXXXDNA-hAT;ID=Cluster1415_2147XXXXDNA-hAT;intact=TRUE
III	QG2082_V1	repeat_region	4103401	4103408	.	.	.	X=Cluster1415_2148XXXXDNA-hAT;ID=Cluster1415_2148XXXXDNA-hAT;intact=TRUE
III	QG2082_V1	repeat_region	4103409	4103413	.	.	.	X=Cluster1415_2148XXXXDNA-hAT;ID=Cluster1415_2148XXXXDNA-hAT;intact=TRUE
III	QG2082_V1	repeat_region	4103414	4103420	.	.	.	X=Cluster1415_2149XXXXDNA-hAT;ID=Cluster1415_2149XXXXDNA-hAT;intact=TRUE
III	QG2082_V1	repeat_region	4103421	4103424	.	.	.	X=Cluster1415_2149XXXXDNA-hAT;ID=Cluster1415_2149XXXXDNA-hAT;intact=TRUE
III	QG2082_V1	repeat_region	4103425	4103432	.	.	.	X=Cluster1415_2150XXXXDNA-hAT;ID=Cluster1415_2150XXXXDNA-hAT;intact=TRUE
III	QG2082_V1	repeat_region	4103433	4103436	.	.	.	X=Cluster1415_2150XXXXDNA-hAT;ID=Cluster1415_2150XXXXDNA-hAT;intact=TRUE
III	QG2082_V1	repeat_region	4103437	4103444	.	.	.	X=Cluster1415_2151XXXXDNA-hAT;ID=Cluster1415_2151XXXXDNA-hAT;intact=TRUE
III	QG2082_V1	repeat_region	4103445	4103448	.	.	.	X=Cluster1415_2151XXXXDNA-hAT;ID=Cluster1415_2151XXXXDNA-hAT;intact=TRUE
III	QG2082_V1	repeat_region	4103449	4103456	.	.	.	X=Cluster1415_2152XXXXDNA-hAT;ID=Cluster1415_2152XXXXDNA-hAT;intact=TRUE
III	QG2082_V1	repeat_region	4103457	4103461	.	.	.	X=Cluster1415_2152XXXXDNA-hAT;ID=Cluster1415_2152XXXXDNA-hAT;intact=TRUE
III	QG2082_V1	repeat_region	4103462	4103468	.	.	.	X=Cluster1415_2153XXXXDNA-hAT;ID=Cluster1415_2153XXXXDNA-hAT;intact=TRUE
III	QG2082_V1	repeat_region	4103469	4103473	.	.	.	X=Cluster1415_2153XXXXDNA-hAT;ID=Cluster1415_2153XXXXDNA-hAT;intact=TRUE
III	QG2082_V1	repeat_region	4103474	4103480	.	.	.	X=Cluster1415_2154XXXXDNA-hAT;ID=Cluster1415_2154XXXXDNA-hAT;intact=TRUE
III	QG2082_V1	repeat_region	4103481	4103484	.	.	.	X=Cluster1415_2154XXXXDNA-hAT;ID=Cluster1415_2154XXXXDNA-hAT;intact=TRUE
III	QG2082_V1	repeat_region	4103485	4103492	.	.	.	X=Cluster1415_2155XXXXDNA-hAT;ID=Cluster1415_2155XXXXDNA-hAT;intact=TRUE
III	QG2082_V1	repeat_region	4103493	4103496	.	.	.	X=Cluster1415_2155XXXXDNA-hAT;ID=Cluster1415_2155XXXXDNA-hAT;intact=TRUE
III	QG2082_V1	repeat_region	4103497	4103504	.	.	.	X=Cluster1415_2156XXXXDNA-hAT;ID=Cluster1415_2156XXXXDNA-hAT;intact=TRUE
III	QG2082_V1	repeat_region	4103505	4103509	.	.	.	X=Cluster1415_2156XXXXDNA-hAT;ID=Cluster1415_2156XXXXDNA-hAT;intact=TRUE
III	QG2082_V1	repeat_region	4103510	4103516	.	.	.	X=Cluster1415_2157XXXXDNA-hAT;ID=Cluster1415_2157XXXXDNA-hAT;intact=TRUE
III	QG2082_V1	repeat_region	4103517	4103521	.	.	.	X=Cluster1415_2157XXXXDNA-hAT;ID=Cluster1415_2157XXXXDNA-hAT;intact=TRUE
III	QG2082_V1	repeat_region	4103522	4103528	.	.	.	X=Cluster1415_2158XXXXDNA-hAT;ID=Cluster1415_2158XXXXDNA-hAT;intact=TRUE
III	QG2082_V1	repeat_region	4103529	4103532	.	.	.	X=Cluster1415_2158XXXXDNA-hAT;ID=Cluster1415_2158XXXXDNA-hAT;intact=TRUE
III	QG2082_V1	repeat_region	4103533	4103540	.	.	.	X=Cluster1415_2159XXXXDNA-hAT;ID=Cluster1415_2159XXXXDNA-hAT;intact=TRUE
III	QG2082_V1	repeat_region	4103541	4103544	.	.	.	X=Cluster1415_2159XXXXDNA-hAT;ID=Cluster1415_2159XXXXDNA-hAT;intact=TRUE
III	QG2082_V1	repeat_region	4103545	4103552	.	.	.	X=Cluster1415_2160XXXXDNA-hAT;ID=Cluster1415_2160XXXXDNA-hAT;intact=TRUE
III	QG2082_V1	repeat_region	4103553	4103557	.	.	.	X=Cluster1415_2160XXXXDNA-hAT;ID=Cluster1415_2160XXXXDNA-hAT;intact=TRUE
III	QG2082_V1	repeat_region	4103558	4103564	.	.	.	X=Cluster1415_2161XXXXDNA-hAT;ID=Cluster1415_2161XXXXDNA-hAT;intact=TRUE
III	QG2082_V1	repeat_region	4103565	4103569	.	.	.	X=Cluster1415_2161XXXXDNA-hAT;ID=Cluster1415_2161XXXXDNA-hAT;intact=TRUE
III	QG2082_V1	repeat_region	4103570	4103576	.	.	.	X=Cluster1415_2162XXXXDNA-hAT;ID=Cluster1415_2162XXXXDNA-hAT;intact=TRUE
III	QG2082_V1	repeat_region	4103577	4103580	.	.	.	X=Cluster1415_2162XXXXDNA-hAT;ID=Cluster1415_2162XXXXDNA-hAT;intact=TRUE
III	QG2082_V1	repeat_region	4103581	4103588	.	.	.	X=Cluster1415_2163XXXXDNA-hAT;ID=Cluster1415_2163XXXXDNA-hAT;intact=TRUE
III	QG2082_V1	repeat_region	4103589	4103592	.	.	.	X=Cluster1415_2163XXXXDNA-hAT;ID=Cluster1415_2163XXXXDNA-hAT;intact=TRUE
III	QG2082_V1	repeat_region	4103593	4103600	.	.	.	X=Cluster1415_2164XXXXDNA-hAT;ID=Cluster1415_2164XXXXDNA-hAT;intact=TRUE
III	QG2082_V1	repeat_region	4103601	4103604	.	.	.	X=Cluster1415_2164XXXXDNA-hAT;ID=Cluster1415_2164XXXXDNA-hAT;intact=TRUE
III	QG2082_V1	repeat_region	4103605	4103612	.	.	.	X=Cluster1415_2165XXXXDNA-hAT;ID=Cluster1415_2165XXXXDNA-hAT;intact=TRUE
III	QG2082_V1	repeat_region	4103613	4103616	.	.	.	X=Cluster1415_2165XXXXDNA-hAT;ID=Cluster1415_2165XXXXDNA-hAT;intact=TRUE
III	QG2082_V1	repeat_region	4103617	4103624	.	.	.	X=Cluster1415_2166XXXXDNA-hAT;ID=Cluster1415_2166XXXXDNA-hAT;intact=TRUE
III	QG2082_V1	repeat_region	4103625	4103629	.	.	.	X=Cluster1415_2166XXXXDNA-hAT;ID=Cluster1415_2166XXXXDNA-hAT;intact=TRUE
III	QG2082_V1	repeat_region	4103630	4103636	.	.	.	X=Cluster1415_2167XXXXDNA-hAT;ID=Cluster1415_2167XXXXDNA-hAT;intact=TRUE
III	QG2082_V1	repeat_region	4103637	4103641	.	.	.	X=Cluster1415_2167XXXXDNA-hAT;ID=Cluster1415_2167XXXXDNA-hAT;intact=TRUE
III	QG2082_V1	repeat_region	4103642	4103648	.	.	.	X=Cluster1415_2168XXXXDNA-hAT;ID=Cluster1415_2168XXXXDNA-hAT;intact=TRUE
III	QG2082_V1	repeat_region	4103649	4103652	.	.	.	X=Cluster1415_2168XXXXDNA-hAT;ID=Cluster1415_2168XXXXDNA-hAT;intact=TRUE
III	QG2082_V1	repeat_region	4103653	4103660	.	.	.	X=Cluster1415_2169XXXXDNA-hAT;ID=Cluster1415_2169XXXXDNA-hAT;intact=TRUE
III	QG2082_V1	repeat_region	4103661	4103664	.	.	.	X=Cluster1415_2169XXXXDNA-hAT;ID=Cluster1415_2169XXXXDNA-hAT;intact=TRUE
III	QG2082_V1	repeat_region	4103665	4103672	.	.	.	X=Cluster1415_2170XXXXDNA-hAT;ID=Cluster1415_2170XXXXDNA-hAT;intact=TRUE
III	QG2082_V1	repeat_region	4103673	4103677	.	.	.	X=Cluster1415_2170XXXXDNA-hAT;ID=Cluster1415_2170XXXXDNA-hAT;intact=TRUE
III	QG2082_V1	repeat_region	4103678	4103684	.	.	.	X=Cluster1415_2171XXXXDNA-hAT;ID=Cluster1415_2171XXXXDNA-hAT;intact=TRUE
III	QG2082_V1	repeat_region	4103685	4103689	.	.	.	X=Cluster1415_2171XXXXDNA-hAT;ID=Cluster1415_2171XXXXDNA-hAT;intact=TRUE
III	QG2082_V1	repeat_region	4103690	4103696	.	.	.	X=Cluster1415_2172XXXXDNA-hAT;ID=Cluster1415_2172XXXXDNA-hAT;intact=TRUE
III	QG2082_V1	repeat_region	4103697	4103700	.	.	.	X=Cluster1415_2172XXXXDNA-hAT;ID=Cluster1415_2172XXXXDNA-hAT;intact=TRUE
III	QG2082_V1	repeat_region	4103701	4103708	.	.	.	X=Cluster1415_2173XXXXDNA-hAT;ID=Cluster1415_2173XXXXDNA-hAT;intact=TRUE
III	QG2082_V1	repeat_region	4103709	4103712	.	.	.	X=Cluster1415_2173XXXXDNA-hAT;ID=Cluster1415_2173XXXXDNA-hAT;intact=TRUE
III	QG2082_V1	repeat_region	4103713	4103720	.	.	.	X=Cluster1415_2174XXXXDNA-hAT;ID=Cluster1415_2174XXXXDNA-hAT;intact=TRUE
III	QG2082_V1	repeat_region	4103721	4103724	.	.	.	X=Cluster1415_2174XXXXDNA-hAT;ID=Cluster1415_2174XXXXDNA-hAT;intact=TRUE
III	QG2082_V1	repeat_region	4103725	4103732	.	.	.	X=Cluster1415_2175XXXXDNA-hAT;ID=Cluster1415_2175XXXXDNA-hAT;intact=TRUE
III	QG2082_V1	repeat_region	4103733	4103737	.	.	.	X=Cluster1415_2175XXXXDNA-hAT;ID=Cluster1415_2175XXXXDNA-hAT;intact=TRUE
III	QG2082_V1	repeat_region	4103738	4103744	.	.	.	X=Cluster1415_2176XXXXDNA-hAT;ID=Cluster1415_2176XXXXDNA-hAT;intact=TRUE
III	QG2082_V1	repeat_region	4103745	4103749	.	.	.	X=Cluster1415_2176XXXXDNA-hAT;ID=Cluster1415_2176XXXXDNA-hAT;intact=TRUE
III	QG2082_V1	repeat_region	4103750	4103756	.	.	.	X=Cluster1415_2177XXXXDNA-hAT;ID=Cluster1415_2177XXXXDNA-hAT;intact=TRUE
III	QG2082_V1	repeat_region	4103757	4103760	.	.	.	X=Cluster1415_2177XXXXDNA-hAT;ID=Cluster1415_2177XXXXDNA-hAT;intact=TRUE
III	QG2082_V1	repeat_region	4103761	4103768	.	.	.	X=Cluster1415_2178XXXXDNA-hAT;ID=Cluster1415_2178XXXXDNA-hAT;intact=TRUE
III	QG2082_V1	repeat_region	4103769	4103772	.	.	.	X=Cluster1415_2178XXXXDNA-hAT;ID=Cluster1415_2178XXXXDNA-hAT;intact=TRUE
III	QG2082_V1	repeat_region	4103773	4103780	.	.	.	X=Cluster1415_2179XXXXDNA-hAT;ID=Cluster1415_2179XXXXDNA-hAT;intact=TRUE
III	QG2082_V1	repeat_region	4103781	4103784	.	.	.	X=Cluster1415_2179XXXXDNA-hAT;ID=Cluster1415_2179XXXXDNA-hAT;intact=TRUE
III	QG2082_V1	repeat_region	4103785	4103792	.	.	.	X=Cluster1415_2180XXXXDNA-hAT;ID=Cluster1415_2180XXXXDNA-hAT;intact=TRUE
III	QG2082_V1	repeat_region	4103793	4103796	.	.	.	X=Cluster1415_2180XXXXDNA-hAT;ID=Cluster1415_2180XXXXDNA-hAT;intact=TRUE
III	QG2082_V1	repeat_region	4103797	4103803	.	.	.	X=Cluster1415_2181XXXXDNA-hAT;ID=Cluster1415_2181XXXXDNA-hAT;intact=TRUE
III	QG2082_V1	repeat_region	4103804	4103808	.	.	.	X=Cluster1415_2181XXXXDNA-hAT;ID=Cluster1415_2181XXXXDNA-hAT;intact=TRUE
III	QG2082_V1	repeat_region	4103809	4103816	.	.	.	X=Cluster1415_2182XXXXDNA-hAT;ID=Cluster1415_2182XXXXDNA-hAT;intact=TRUE
III	QG2082_V1	repeat_region	4103817	4103821	.	.	.	X=Cluster1415_2182XXXXDNA-hAT;ID=Cluster1415_2182XXXXDNA-hAT;intact=TRUE
III	QG2082_V1	repeat_region	4103822	4103828	.	.	.	X=Cluster1415_2183XXXXDNA-hAT;ID=Cluster1415_2183XXXXDNA-hAT;intact=TRUE
III	QG2082_V1	repeat_region	4103829	4103832	.	.	.	X=Cluster1415_2183XXXXDNA-hAT;ID=Cluster1415_2183XXXXDNA-hAT;intact=TRUE
III	QG2082_V1	repeat_region	4103833	4103840	.	.	.	X=Cluster1415_2184XXXXDNA-hAT;ID=Cluster1415_2184XXXXDNA-hAT;intact=TRUE
III	QG2082_V1	repeat_region	4103841	4103845	.	.	.	X=Cluster1415_2184XXXXDNA-hAT;ID=Cluster1415_2184XXXXDNA-hAT;intact=TRUE
III	QG2082_V1	repeat_region	4103846	4103852	.	.	.	X=Cluster1415_2185XXXXDNA-hAT;ID=Cluster1415_2185XXXXDNA-hAT;intact=TRUE
III	QG2082_V1	repeat_region	4103853	4103856	.	.	.	X=Cluster1415_2185XXXXDNA-hAT;ID=Cluster1415_2185XXXXDNA-hAT;intact=TRUE
III	QG2082_V1	repeat_region	4103857	4103864	.	.	.	X=Cluster1415_2186XXXXDNA-hAT;ID=Cluster1415_2186XXXXDNA-hAT;intact=TRUE
III	QG2082_V1	repeat_region	4103865	4103868	.	.	.	X=Cluster1415_2186XXXXDNA-hAT;ID=Cluster1415_2186XXXXDNA-hAT;intact=TRUE
III	QG2082_V1	repeat_region	4103869	4103876	.	.	.	X=Cluster1415_2187XXXXDNA-hAT;ID=Cluster1415_2187XXXXDNA-hAT;intact=TRUE
III	QG2082_V1	repeat_region	4103877	4103880	.	.	.	X=Cluster1415_2187XXXXDNA-hAT;ID=Cluster1415_2187XXXXDNA-hAT;intact=TRUE
III	QG2082_V1	repeat_region	4103881	4103888	.	.	.	X=Cluster1415_2188XXXXDNA-hAT;ID=Cluster1415_2188XXXXDNA-hAT;intact=TRUE
III	QG2082_V1	repeat_region	4103889	4103892	.	.	.	X=Cluster1415_2188XXXXDNA-hAT;ID=Cluster1415_2188XXXXDNA-hAT;intact=TRUE
III	QG2082_V1	repeat_region	4103893	4103900	.	.	.	X=Cluster1415_2189XXXXDNA-hAT;ID=Cluster1415_2189XXXXDNA-hAT;intact=TRUE
III	QG2082_V1	repeat_region	4103901	4103905	.	.	.	X=Cluster1415_2189XXXXDNA-hAT;ID=Cluster1415_2189XXXXDNA-hAT;intact=TRUE
III	QG2082_V1	repeat_region	4103906	4103912	.	.	.	X=Cluster1415_2190XXXXDNA-hAT;ID=Cluster1415_2190XXXXDNA-hAT;intact=TRUE
III	QG2082_V1	repeat_region	4103913	4103916	.	.	.	X=Cluster1415_2190XXXXDNA-hAT;ID=Cluster1415_2190XXXXDNA-hAT;intact=TRUE
III	QG2082_V1	repeat_region	4103917	4103924	.	.	.	X=Cluster1415_2191XXXXDNA-hAT;ID=Cluster1415_2191XXXXDNA-hAT;intact=TRUE
III	QG2082_V1	repeat_region	4103925	4103928	.	.	.	X=Cluster1415_2191XXXXDNA-hAT;ID=Cluster1415_2191XXXXDNA-hAT;intact=TRUE
III	QG2082_V1	repeat_region	4103929	4103936	.	.	.	X=Cluster1415_2192XXXXDNA-hAT;ID=Cluster1415_2192XXXXDNA-hAT;intact=TRUE
III	QG2082_V1	repeat_region	4103937	4103940	.	.	.	X=Cluster1415_2192XXXXDNA-hAT;ID=Cluster1415_2192XXXXDNA-hAT;intact=TRUE
III	QG2082_V1	repeat_region	4103941	4103948	.	.	.	X=Cluster1415_2193XXXXDNA-hAT;ID=Cluster1415_2193XXXXDNA-hAT;intact=TRUE
III	QG2082_V1	repeat_region	4103949	4103952	.	.	.	X=Cluster1415_2193XXXXDNA-hAT;ID=Cluster1415_2193XXXXDNA-hAT;intact=TRUE
III	QG2082_V1	repeat_region	4103953	4103960	.	.	.	X=Cluster1415_2194XXXXDNA-hAT;ID=Cluster1415_2194XXXXDNA-hAT;intact=TRUE
III	QG2082_V1	repeat_region	4103961	4103965	.	.	.	X=Cluster1415_2194XXXXDNA-hAT;ID=Cluster1415_2194XXXXDNA-hAT;intact=TRUE
III	QG2082_V1	repeat_region	4103966	4103972	.	.	.	X=Cluster1415_2195XXXXDNA-hAT;ID=Cluster1415_2195XXXXDNA-hAT;intact=TRUE
III	QG2082_V1	repeat_region	4103973	4103977	.	.	.	X=Cluster1415_2195XXXXDNA-hAT;ID=Cluster1415_2195XXXXDNA-hAT;intact=TRUE
III	QG2082_V1	repeat_region	4103978	4103984	.	.	.	X=Cluster1415_2196XXXXDNA-hAT;ID=Cluster1415_2196XXXXDNA-hAT;intact=TRUE
III	QG2082_V1	repeat_region	4103985	4103988	.	.	.	X=Cluster1415_2196XXXXDNA-hAT;ID=Cluster1415_2196XXXXDNA-hAT;intact=TRUE
III	QG2082_V1	repeat_region	4103989	4103996	.	.	.	X=Cluster1415_2197XXXXDNA-hAT;ID=Cluster1415_2197XXXXDNA-hAT;intact=TRUE
III	QG2082_V1	repeat_region	4103997	4104000	.	.	.	X=Cluster1415_2197XXXXDNA-hAT;ID=Cluster1415_2197XXXXDNA-hAT;intact=TRUE
III	QG2082_V1	repeat_region	4104001	4104008	.	.	.	X=Cluster1415_2198XXXXDNA-hAT;ID=Cluster1415_2198XXXXDNA-hAT;intact=TRUE
III	QG2082_V1	repeat_region	4104009	4104013	.	.	.	X=Cluster1415_2198XXXXDNA-hAT;ID=Cluster1415_2198XXXXDNA-hAT;intact=TRUE
III	QG2082_V1	repeat_region	4104014	4104020	.	.	.	X=Cluster1415_2199XXXXDNA-hAT;ID=Cluster1415_2199XXXXDNA-hAT;intact=TRUE
III	QG2082_V1	repeat_region	4104021	4104024	.	.	.	X=Cluster1415_2199XXXXDNA-hAT;ID=Cluster1415_2199XXXXDNA-hAT;intact=TRUE
III	QG2082_V1	repeat_region	4104025	4104032	.	.	.	X=Cluster1415_2200XXXXDNA-hAT;ID=Cluster1415_2200XXXXDNA-hAT;intact=TRUE
III	QG2082_V1	repeat_region	4104033	4104036	.	.	.	X=Cluster1415_2200XXXXDNA-hAT;ID=Cluster1415_2200XXXXDNA-hAT;intact=TRUE
III	QG2082_V1	repeat_region	4104037	4104044	.	.	.	X=Cluster1415_2201XXXXDNA-hAT;ID=Cluster1415_2201XXXXDNA-hAT;intact=TRUE
III	QG2082_V1	repeat_region	4104045	4104048	.	.	.	X=Cluster1415_2201XXXXDNA-hAT;ID=Cluster1415_2201XXXXDNA-hAT;intact=TRUE
III	QG2082_V1	repeat_region	4104049	4104056	.	.	.	X=Cluster1415_2202XXXXDNA-hAT;ID=Cluster1415_2202XXXXDNA-hAT;intact=TRUE
III	QG2082_V1	repeat_region	4104057	4104060	.	.	.	X=Cluster1415_2202XXXXDNA-hAT;ID=Cluster1415_2202XXXXDNA-hAT;intact=TRUE
III	QG2082_V1	repeat_region	4104061	4104068	.	.	.	X=Cluster1415_2203XXXXDNA-hAT;ID=Cluster1415_2203XXXXDNA-hAT;intact=TRUE
III	QG2082_V1	repeat_region	4104069	4104073	.	.	.	X=Cluster1415_2203XXXXDNA-hAT;ID=Cluster1415_2203XXXXDNA-hAT;intact=TRUE
III	QG2082_V1	repeat_region	4104074	4104080	.	.	.	X=Cluster1415_2204XXXXDNA-hAT;ID=Cluster1415_2204XXXXDNA-hAT;intact=TRUE
III	QG2082_V1	repeat_region	4104081	4104084	.	.	.	X=Cluster1415_2204XXXXDNA-hAT;ID=Cluster1415_2204XXXXDNA-hAT;intact=TRUE
III	QG2082_V1	repeat_region	4104085	4104092	.	.	.	X=Cluster1415_2205XXXXDNA-hAT;ID=Cluster1415_2205XXXXDNA-hAT;intact=TRUE
III	QG2082_V1	repeat_region	4104093	4104096	.	.	.	X=Cluster1415_2205XXXXDNA-hAT;ID=Cluster1415_2205XXXXDNA-hAT;intact=TRUE
III	QG2082_V1	repeat_region	4104097	4104104	.	.	.	X=Cluster1415_2206XXXXDNA-hAT;ID=Cluster1415_2206XXXXDNA-hAT;intact=TRUE
III	QG2082_V1	repeat_region	4104105	4104109	.	.	.	X=Cluster1415_2206XXXXDNA-hAT;ID=Cluster1415_2206XXXXDNA-hAT;intact=TRUE
III	QG2082_V1	repeat_region	4104110	4104116	.	.	.	X=Cluster1415_2207XXXXDNA-hAT;ID=Cluster1415_2207XXXXDNA-hAT;intact=TRUE
III	QG2082_V1	repeat_region	4104117	4104121	.	.	.	X=Cluster1415_2207XXXXDNA-hAT;ID=Cluster1415_2207XXXXDNA-hAT;intact=TRUE
III	QG2082_V1	repeat_region	4104122	4104128	.	.	.	X=Cluster1415_2208XXXXDNA-hAT;ID=Cluster1415_2208XXXXDNA-hAT;intact=TRUE
III	QG2082_V1	repeat_region	4104129	4104132	.	.	.	X=Cluster1415_2208XXXXDNA-hAT;ID=Cluster1415_2208XXXXDNA-hAT;intact=TRUE
III	QG2082_V1	repeat_region	4104133	4104140	.	.	.	X=Cluster1415_2209XXXXDNA-hAT;ID=Cluster1415_2209XXXXDNA-hAT;intact=TRUE
III	QG2082_V1	repeat_region	4104141	4104144	.	.	.	X=Cluster1415_2209XXXXDNA-hAT;ID=Cluster1415_2209XXXXDNA-hAT;intact=TRUE
III	QG2082_V1	repeat_region	4104145	4104152	.	.	.	X=Cluster1415_2210XXXXDNA-hAT;ID=Cluster1415_2210XXXXDNA-hAT;intact=TRUE
III	QG2082_V1	repeat_region	4104153	4104157	.	.	.	X=Cluster1415_2210XXXXDNA-hAT;ID=Cluster1415_2210XXXXDNA-hAT;intact=TRUE
III	QG2082_V1	repeat_region	4104158	4104164	.	.	.	X=Cluster1415_2211XXXXDNA-hAT;ID=Cluster1415_2211XXXXDNA-hAT;intact=TRUE
III	QG2082_V1	repeat_region	4104165	4104168	.	.	.	X=Cluster1415_2211XXXXDNA-hAT;ID=Cluster1415_2211XXXXDNA-hAT;intact=TRUE
III	QG2082_V1	repeat_region	4104169	4104176	.	.	.	X=Cluster1415_2212XXXXDNA-hAT;ID=Cluster1415_2212XXXXDNA-hAT;intact=TRUE
III	QG2082_V1	repeat_region	4104177	4104180	.	.	.	X=Cluster1415_2212XXXXDNA-hAT;ID=Cluster1415_2212XXXXDNA-hAT;intact=TRUE
III	QG2082_V1	repeat_region	4104181	4104188	.	.	.	X=Cluster1415_2213XXXXDNA-hAT;ID=Cluster1415_2213XXXXDNA-hAT;intact=TRUE
III	QG2082_V1	repeat_region	4104189	4104192	.	.	.	X=Cluster1415_2213XXXXDNA-hAT;ID=Cluster1415_2213XXXXDNA-hAT;intact=TRUE
III	QG2082_V1	repeat_region	4104193	4104200	.	.	.	X=Cluster1415_2214XXXXDNA-hAT;ID=Cluster1415_2214XXXXDNA-hAT;intact=TRUE
III	QG2082_V1	repeat_region	4104201	4104204	.	.	.	X=Cluster1415_2214XXXXDNA-hAT;ID=Cluster1415_2214XXXXDNA-hAT;intact=TRUE
III	QG2082_V1	repeat_region	4104205	4104212	.	.	.	X=Cluster1415_2215XXXXDNA-hAT;ID=Cluster1415_2215XXXXDNA-hAT;intact=TRUE
III	QG2082_V1	repeat_region	4104213	4104217	.	.	.	X=Cluster1415_2215XXXXDNA-hAT;ID=Cluster1415_2215XXXXDNA-hAT;intact=TRUE
III	QG2082_V1	repeat_region	4104218	4104224	.	.	.	X=Cluster1415_2216XXXXDNA-hAT;ID=Cluster1415_2216XXXXDNA-hAT;intact=TRUE
III	QG2082_V1	repeat_region	4104225	4104228	.	.	.	X=Cluster1415_2216XXXXDNA-hAT;ID=Cluster1415_2216XXXXDNA-hAT;intact=TRUE
III	QG2082_V1	repeat_region	4104229	4104236	.	.	.	X=Cluster1415_2217XXXXDNA-hAT;ID=Cluster1415_2217XXXXDNA-hAT;intact=TRUE
III	QG2082_V1	repeat_region	4104237	4104240	.	.	.	X=Cluster1415_2217XXXXDNA-hAT;ID=Cluster1415_2217XXXXDNA-hAT;intact=TRUE
III	QG2082_V1	repeat_region	4104241	4104248	.	.	.	X=Cluster1415_2218XXXXDNA-hAT;ID=Cluster1415_2218XXXXDNA-hAT;intact=TRUE
III	QG2082_V1	repeat_region	4104249	4104253	.	.	.	X=Cluster1415_2218XXXXDNA-hAT;ID=Cluster1415_2218XXXXDNA-hAT;intact=TRUE
III	QG2082_V1	repeat_region	4104254	4104260	.	.	.	X=Cluster1415_2219XXXXDNA-hAT;ID=Cluster1415_2219XXXXDNA-hAT;intact=TRUE
III	QG2082_V1	repeat_region	4104261	4104264	.	.	.	X=Cluster1415_2219XXXXDNA-hAT;ID=Cluster1415_2219XXXXDNA-hAT;intact=TRUE
III	QG2082_V1	repeat_region	4104265	4104272	.	.	.	X=Cluster1415_2220XXXXDNA-hAT;ID=Cluster1415_2220XXXXDNA-hAT;intact=TRUE
III	QG2082_V1	repeat_region	4104273	4104276	.	.	.	X=Cluster1415_2220XXXXDNA-hAT;ID=Cluster1415_2220XXXXDNA-hAT;intact=TRUE
III	QG2082_V1	repeat_region	4104277	4104284	.	.	.	X=Cluster1415_2221XXXXDNA-hAT;ID=Cluster1415_2221XXXXDNA-hAT;intact=TRUE
III	QG2082_V1	repeat_region	4104285	4104288	.	.	.	X=Cluster1415_2221XXXXDNA-hAT;ID=Cluster1415_2221XXXXDNA-hAT;intact=TRUE
III	QG2082_V1	repeat_region	4104289	4104296	.	.	.	X=Cluster1415_2222XXXXDNA-hAT;ID=Cluster1415_2222XXXXDNA-hAT;intact=TRUE
III	QG2082_V1	repeat_region	4104297	4104301	.	.	.	X=Cluster1415_2222XXXXDNA-hAT;ID=Cluster1415_2222XXXXDNA-hAT;intact=TRUE
III	QG2082_V1	repeat_region	4104302	4104308	.	.	.	X=Cluster1415_2223XXXXDNA-hAT;ID=Cluster1415_2223XXXXDNA-hAT;intact=TRUE
III	QG2082_V1	repeat_region	4104309	4104312	.	.	.	X=Cluster1415_2223XXXXDNA-hAT;ID=Cluster1415_2223XXXXDNA-hAT;intact=TRUE
III	QG2082_V1	repeat_region	4104313	4104320	.	.	.	X=Cluster1415_2224XXXXDNA-hAT;ID=Cluster1415_2224XXXXDNA-hAT;intact=TRUE
III	QG2082_V1	repeat_region	4104321	4104324	.	.	.	X=Cluster1415_2224XXXXDNA-hAT;ID=Cluster1415_2224XXXXDNA-hAT;intact=TRUE
III	QG2082_V1	repeat_region	4104325	4104332	.	.	.	X=Cluster1415_2225XXXXDNA-hAT;ID=Cluster1415_2225XXXXDNA-hAT;intact=TRUE
III	QG2082_V1	repeat_region	4104333	4104344	.	.	.	X=Cluster1415_2225XXXXDNA-hAT;ID=Cluster1415_2225XXXXDNA-hAT;intact=TRUE
III	QG2082_V1	repeat_region	4104345	4104348	.	.	.	X=Cluster1415_2225XXXXDNA-hAT;ID=Cluster1415_2225XXXXDNA-hAT;intact=TRUE
III	QG2082_V1	repeat_region	4104349	4104356	.	.	.	X=Cluster1415_2226XXXXDNA-hAT;ID=Cluster1415_2226XXXXDNA-hAT;intact=TRUE
III	QG2082_V1	repeat_region	4104357	4104361	.	.	.	X=Cluster1415_2226XXXXDNA-hAT;ID=Cluster1415_2226XXXXDNA-hAT;intact=TRUE
III	QG2082_V1	repeat_region	4104362	4104368	.	.	.	X=Cluster1415_2227XXXXDNA-hAT;ID=Cluster1415_2227XXXXDNA-hAT;intact=TRUE
III	QG2082_V1	repeat_region	4104369	4104373	.	.	.	X=Cluster1415_2227XXXXDNA-hAT;ID=Cluster1415_2227XXXXDNA-hAT;intact=TRUE
III	QG2082_V1	repeat_region	4104374	4104384	.	.	.	X=Cluster1415_2228XXXXDNA-hAT;ID=Cluster1415_2228XXXXDNA-hAT;intact=TRUE
III	QG2082_V1	repeat_region	4104385	4104392	.	.	.	X=Cluster1415_2229XXXXDNA-hAT;ID=Cluster1415_2229XXXXDNA-hAT;intact=TRUE
III	QG2082_V1	repeat_region	4104393	4104396	.	.	.	X=Cluster1415_2229XXXXDNA-hAT;ID=Cluster1415_2229XXXXDNA-hAT;intact=TRUE
III	QG2082_V1	repeat_region	4104397	4104404	.	.	.	X=Cluster1415_2230XXXXDNA-hAT;ID=Cluster1415_2230XXXXDNA-hAT;intact=TRUE
III	QG2082_V1	repeat_region	4104405	4104409	.	.	.	X=Cluster1415_2230XXXXDNA-hAT;ID=Cluster1415_2230XXXXDNA-hAT;intact=TRUE
III	QG2082_V1	repeat_region	4104410	4104416	.	.	.	X=Cluster1415_2231XXXXDNA-hAT;ID=Cluster1415_2231XXXXDNA-hAT;intact=TRUE
III	QG2082_V1	repeat_region	4104417	4104420	.	.	.	X=Cluster1415_2231XXXXDNA-hAT;ID=Cluster1415_2231XXXXDNA-hAT;intact=TRUE
III	QG2082_V1	repeat_region	4104421	4104428	.	.	.	X=Cluster1415_2232XXXXDNA-hAT;ID=Cluster1415_2232XXXXDNA-hAT;intact=TRUE
III	QG2082_V1	repeat_region	4104429	4104433	.	.	.	X=Cluster1415_2232XXXXDNA-hAT;ID=Cluster1415_2232XXXXDNA-hAT;intact=TRUE
III	QG2082_V1	repeat_region	4104434	4104440	.	.	.	X=Cluster1415_2233XXXXDNA-hAT;ID=Cluster1415_2233XXXXDNA-hAT;intact=TRUE
III	QG2082_V1	repeat_region	4104441	4104444	.	.	.	X=Cluster1415_2233XXXXDNA-hAT;ID=Cluster1415_2233XXXXDNA-hAT;intact=TRUE
III	QG2082_V1	repeat_region	4104445	4104452	.	.	.	X=Cluster1415_2234XXXXDNA-hAT;ID=Cluster1415_2234XXXXDNA-hAT;intact=TRUE
III	QG2082_V1	repeat_region	4104453	4104456	.	.	.	X=Cluster1415_2234XXXXDNA-hAT;ID=Cluster1415_2234XXXXDNA-hAT;intact=TRUE
III	QG2082_V1	repeat_region	4104457	4104464	.	.	.	X=Cluster1415_2235XXXXDNA-hAT;ID=Cluster1415_2235XXXXDNA-hAT;intact=TRUE
III	QG2082_V1	repeat_region	4104465	4104468	.	.	.	X=Cluster1415_2235XXXXDNA-hAT;ID=Cluster1415_2235XXXXDNA-hAT;intact=TRUE
III	QG2082_V1	repeat_region	4104469	4104476	.	.	.	X=Cluster1415_2236XXXXDNA-hAT;ID=Cluster1415_2236XXXXDNA-hAT;intact=TRUE
III	QG2082_V1	repeat_region	4104477	4104481	.	.	.	X=Cluster1415_2236XXXXDNA-hAT;ID=Cluster1415_2236XXXXDNA-hAT;intact=TRUE
III	QG2082_V1	repeat_region	4104482	4104488	.	.	.	X=Cluster1415_2237XXXXDNA-hAT;ID=Cluster1415_2237XXXXDNA-hAT;intact=TRUE
III	QG2082_V1	repeat_region	4104489	4104492	.	.	.	X=Cluster1415_2237XXXXDNA-hAT;ID=Cluster1415_2237XXXXDNA-hAT;intact=TRUE
III	QG2082_V1	repeat_region	4104493	4104500	.	.	.	X=Cluster1415_2238XXXXDNA-hAT;ID=Cluster1415_2238XXXXDNA-hAT;intact=TRUE
III	QG2082_V1	repeat_region	4104501	4104504	.	.	.	X=Cluster1415_2238XXXXDNA-hAT;ID=Cluster1415_2238XXXXDNA-hAT;intact=TRUE
III	QG2082_V1	repeat_region	4104505	4104512	.	.	.	X=Cluster1415_2239XXXXDNA-hAT;ID=Cluster1415_2239XXXXDNA-hAT;intact=TRUE
III	QG2082_V1	repeat_region	4104513	4104524	.	.	.	X=Cluster1415_2239XXXXDNA-hAT;ID=Cluster1415_2239XXXXDNA-hAT;intact=TRUE
III	QG2082_V1	repeat_region	4104525	4104528	.	.	.	X=Cluster1415_2239XXXXDNA-hAT;ID=Cluster1415_2239XXXXDNA-hAT;intact=TRUE
III	QG2082_V1	repeat_region	4104529	4104536	.	.	.	X=Cluster1415_2240XXXXDNA-hAT;ID=Cluster1415_2240XXXXDNA-hAT;intact=TRUE
III	QG2082_V1	repeat_region	4104537	4104541	.	.	.	X=Cluster1415_2240XXXXDNA-hAT;ID=Cluster1415_2240XXXXDNA-hAT;intact=TRUE
III	QG2082_V1	repeat_region	4104542	4104548	.	.	.	X=Cluster1415_2241XXXXDNA-hAT;ID=Cluster1415_2241XXXXDNA-hAT;intact=TRUE
III	QG2082_V1	repeat_region	4104549	4104553	.	.	.	X=Cluster1415_2241XXXXDNA-hAT;ID=Cluster1415_2241XXXXDNA-hAT;intact=TRUE
III	QG2082_V1	repeat_region	4104554	4104564	.	.	.	X=Cluster1415_2242XXXXDNA-hAT;ID=Cluster1415_2242XXXXDNA-hAT;intact=TRUE
III	QG2082_V1	repeat_region	4104565	4104572	.	.	.	X=Cluster1415_2243XXXXDNA-hAT;ID=Cluster1415_2243XXXXDNA-hAT;intact=TRUE
III	QG2082_V1	repeat_region	4104573	4104576	.	.	.	X=Cluster1415_2243XXXXDNA-hAT;ID=Cluster1415_2243XXXXDNA-hAT;intact=TRUE
III	QG2082_V1	repeat_region	4104577	4104584	.	.	.	X=Cluster1415_2244XXXXDNA-hAT;ID=Cluster1415_2244XXXXDNA-hAT;intact=TRUE
III	QG2082_V1	repeat_region	4104585	4104588	.	.	.	X=Cluster1415_2244XXXXDNA-hAT;ID=Cluster1415_2244XXXXDNA-hAT;intact=TRUE
III	QG2082_V1	repeat_region	4104589	4104596	.	.	.	X=Cluster1415_2245XXXXDNA-hAT;ID=Cluster1415_2245XXXXDNA-hAT;intact=TRUE
III	QG2082_V1	repeat_region	4104597	4104601	.	.	.	X=Cluster1415_2245XXXXDNA-hAT;ID=Cluster1415_2245XXXXDNA-hAT;intact=TRUE
III	QG2082_V1	repeat_region	4104602	4104608	.	.	.	X=Cluster1415_2246XXXXDNA-hAT;ID=Cluster1415_2246XXXXDNA-hAT;intact=TRUE
III	QG2082_V1	repeat_region	4104609	4104612	.	.	.	X=Cluster1415_2246XXXXDNA-hAT;ID=Cluster1415_2246XXXXDNA-hAT;intact=TRUE
III	QG2082_V1	repeat_region	4104613	4104620	.	.	.	X=Cluster1415_2247XXXXDNA-hAT;ID=Cluster1415_2247XXXXDNA-hAT;intact=TRUE
III	QG2082_V1	repeat_region	4104621	4104625	.	.	.	X=Cluster1415_2247XXXXDNA-hAT;ID=Cluster1415_2247XXXXDNA-hAT;intact=TRUE
III	QG2082_V1	repeat_region	4104626	4104632	.	.	.	X=Cluster1415_2248XXXXDNA-hAT;ID=Cluster1415_2248XXXXDNA-hAT;intact=TRUE
III	QG2082_V1	repeat_region	4104633	4104636	.	.	.	X=Cluster1415_2248XXXXDNA-hAT;ID=Cluster1415_2248XXXXDNA-hAT;intact=TRUE
III	QG2082_V1	repeat_region	4104637	4104644	.	.	.	X=Cluster1415_2249XXXXDNA-hAT;ID=Cluster1415_2249XXXXDNA-hAT;intact=TRUE
III	QG2082_V1	repeat_region	4104645	4104648	.	.	.	X=Cluster1415_2249XXXXDNA-hAT;ID=Cluster1415_2249XXXXDNA-hAT;intact=TRUE
III	QG2082_V1	repeat_region	4104649	4104656	.	.	.	X=Cluster1415_2250XXXXDNA-hAT;ID=Cluster1415_2250XXXXDNA-hAT;intact=TRUE
III	QG2082_V1	repeat_region	4104657	4104660	.	.	.	X=Cluster1415_2250XXXXDNA-hAT;ID=Cluster1415_2250XXXXDNA-hAT;intact=TRUE
III	QG2082_V1	repeat_region	4104661	4104668	.	.	.	X=Cluster1415_2251XXXXDNA-hAT;ID=Cluster1415_2251XXXXDNA-hAT;intact=TRUE
III	QG2082_V1	repeat_region	4104669	4104673	.	.	.	X=Cluster1415_2251XXXXDNA-hAT;ID=Cluster1415_2251XXXXDNA-hAT;intact=TRUE
III	QG2082_V1	repeat_region	4104674	4104680	.	.	.	X=Cluster1415_2252XXXXDNA-hAT;ID=Cluster1415_2252XXXXDNA-hAT;intact=TRUE
III	QG2082_V1	repeat_region	4104681	4104684	.	.	.	X=Cluster1415_2252XXXXDNA-hAT;ID=Cluster1415_2252XXXXDNA-hAT;intact=TRUE
III	QG2082_V1	repeat_region	4104685	4104692	.	.	.	X=Cluster1415_2253XXXXDNA-hAT;ID=Cluster1415_2253XXXXDNA-hAT;intact=TRUE
III	QG2082_V1	repeat_region	4104693	4104696	.	.	.	X=Cluster1415_2253XXXXDNA-hAT;ID=Cluster1415_2253XXXXDNA-hAT;intact=TRUE
III	QG2082_V1	repeat_region	4104697	4104704	.	.	.	X=Cluster1415_2254XXXXDNA-hAT;ID=Cluster1415_2254XXXXDNA-hAT;intact=TRUE
III	QG2082_V1	repeat_region	4104705	4104708	.	.	.	X=Cluster1415_2254XXXXDNA-hAT;ID=Cluster1415_2254XXXXDNA-hAT;intact=TRUE
III	QG2082_V1	repeat_region	4104709	4104716	.	.	.	X=Cluster1415_2255XXXXDNA-hAT;ID=Cluster1415_2255XXXXDNA-hAT;intact=TRUE
III	QG2082_V1	repeat_region	4104717	4104720	.	.	.	X=Cluster1415_2255XXXXDNA-hAT;ID=Cluster1415_2255XXXXDNA-hAT;intact=TRUE
III	QG2082_V1	repeat_region	4104721	4104728	.	.	.	X=Cluster1415_2256XXXXDNA-hAT;ID=Cluster1415_2256XXXXDNA-hAT;intact=TRUE
III	QG2082_V1	repeat_region	4104729	4104733	.	.	.	X=Cluster1415_2256XXXXDNA-hAT;ID=Cluster1415_2256XXXXDNA-hAT;intact=TRUE
III	QG2082_V1	repeat_region	4104734	4104740	.	.	.	X=Cluster1415_2257XXXXDNA-hAT;ID=Cluster1415_2257XXXXDNA-hAT;intact=TRUE
III	QG2082_V1	repeat_region	4104741	4104745	.	.	.	X=Cluster1415_2257XXXXDNA-hAT;ID=Cluster1415_2257XXXXDNA-hAT;intact=TRUE
III	QG2082_V1	repeat_region	4104746	4104752	.	.	.	X=Cluster1415_2258XXXXDNA-hAT;ID=Cluster1415_2258XXXXDNA-hAT;intact=TRUE
III	QG2082_V1	repeat_region	4104753	4104756	.	.	.	X=Cluster1415_2258XXXXDNA-hAT;ID=Cluster1415_2258XXXXDNA-hAT;intact=TRUE
III	QG2082_V1	repeat_region	4104757	4104764	.	.	.	X=Cluster1415_2259XXXXDNA-hAT;ID=Cluster1415_2259XXXXDNA-hAT;intact=TRUE
III	QG2082_V1	repeat_region	4104765	4104768	.	.	.	X=Cluster1415_2259XXXXDNA-hAT;ID=Cluster1415_2259XXXXDNA-hAT;intact=TRUE
III	QG2082_V1	repeat_region	4104769	4104776	.	.	.	X=Cluster1415_2260XXXXDNA-hAT;ID=Cluster1415_2260XXXXDNA-hAT;intact=TRUE
III	QG2082_V1	repeat_region	4104777	4104781	.	.	.	X=Cluster1415_2260XXXXDNA-hAT;ID=Cluster1415_2260XXXXDNA-hAT;intact=TRUE
III	QG2082_V1	repeat_region	4104782	4104788	.	.	.	X=Cluster1415_2261XXXXDNA-hAT;ID=Cluster1415_2261XXXXDNA-hAT;intact=TRUE
III	QG2082_V1	repeat_region	4104789	4104793	.	.	.	X=Cluster1415_2261XXXXDNA-hAT;ID=Cluster1415_2261XXXXDNA-hAT;intact=TRUE
III	QG2082_V1	repeat_region	4104794	4104800	.	.	.	X=Cluster1415_2262XXXXDNA-hAT;ID=Cluster1415_2262XXXXDNA-hAT;intact=TRUE
III	QG2082_V1	repeat_region	4104801	4104804	.	.	.	X=Cluster1415_2262XXXXDNA-hAT;ID=Cluster1415_2262XXXXDNA-hAT;intact=TRUE
III	QG2082_V1	repeat_region	4104805	4104812	.	.	.	X=Cluster1415_2263XXXXDNA-hAT;ID=Cluster1415_2263XXXXDNA-hAT;intact=TRUE
III	QG2082_V1	repeat_region	4104813	4104816	.	.	.	X=Cluster1415_2263XXXXDNA-hAT;ID=Cluster1415_2263XXXXDNA-hAT;intact=TRUE
III	QG2082_V1	repeat_region	4104817	4104824	.	.	.	X=Cluster1415_2264XXXXDNA-hAT;ID=Cluster1415_2264XXXXDNA-hAT;intact=TRUE
III	QG2082_V1	repeat_region	4104825	4104829	.	.	.	X=Cluster1415_2264XXXXDNA-hAT;ID=Cluster1415_2264XXXXDNA-hAT;intact=TRUE
III	QG2082_V1	repeat_region	4104830	4104836	.	.	.	X=Cluster1415_2265XXXXDNA-hAT;ID=Cluster1415_2265XXXXDNA-hAT;intact=TRUE
III	QG2082_V1	repeat_region	4104837	4104841	.	.	.	X=Cluster1415_2265XXXXDNA-hAT;ID=Cluster1415_2265XXXXDNA-hAT;intact=TRUE
III	QG2082_V1	repeat_region	4104842	4104848	.	.	.	X=Cluster1415_2266XXXXDNA-hAT;ID=Cluster1415_2266XXXXDNA-hAT;intact=TRUE
III	QG2082_V1	repeat_region	4104849	4104852	.	.	.	X=Cluster1415_2266XXXXDNA-hAT;ID=Cluster1415_2266XXXXDNA-hAT;intact=TRUE
III	QG2082_V1	repeat_region	4104853	4104860	.	.	.	X=Cluster1415_2267XXXXDNA-hAT;ID=Cluster1415_2267XXXXDNA-hAT;intact=TRUE
III	QG2082_V1	repeat_region	4104861	4104864	.	.	.	X=Cluster1415_2267XXXXDNA-hAT;ID=Cluster1415_2267XXXXDNA-hAT;intact=TRUE
III	QG2082_V1	repeat_region	4104865	4104872	.	.	.	X=Cluster1415_2268XXXXDNA-hAT;ID=Cluster1415_2268XXXXDNA-hAT;intact=TRUE
III	QG2082_V1	repeat_region	4104873	4104877	.	.	.	X=Cluster1415_2268XXXXDNA-hAT;ID=Cluster1415_2268XXXXDNA-hAT;intact=TRUE
III	QG2082_V1	repeat_region	4104878	4104884	.	.	.	X=Cluster1415_2269XXXXDNA-hAT;ID=Cluster1415_2269XXXXDNA-hAT;intact=TRUE
III	QG2082_V1	repeat_region	4104885	4104888	.	.	.	X=Cluster1415_2269XXXXDNA-hAT;ID=Cluster1415_2269XXXXDNA-hAT;intact=TRUE
III	QG2082_V1	repeat_region	4104889	4104896	.	.	.	X=Cluster1415_2270XXXXDNA-hAT;ID=Cluster1415_2270XXXXDNA-hAT;intact=TRUE
III	QG2082_V1	repeat_region	4104897	4104900	.	.	.	X=Cluster1415_2270XXXXDNA-hAT;ID=Cluster1415_2270XXXXDNA-hAT;intact=TRUE
III	QG2082_V1	repeat_region	4104901	4104908	.	.	.	X=Cluster1415_2271XXXXDNA-hAT;ID=Cluster1415_2271XXXXDNA-hAT;intact=TRUE
III	QG2082_V1	repeat_region	4104909	4104912	.	.	.	X=Cluster1415_2271XXXXDNA-hAT;ID=Cluster1415_2271XXXXDNA-hAT;intact=TRUE
III	QG2082_V1	repeat_region	4104913	4104920	.	.	.	X=Cluster1415_2272XXXXDNA-hAT;ID=Cluster1415_2272XXXXDNA-hAT;intact=TRUE
III	QG2082_V1	repeat_region	4104921	4104924	.	.	.	X=Cluster1415_2272XXXXDNA-hAT;ID=Cluster1415_2272XXXXDNA-hAT;intact=TRUE
III	QG2082_V1	repeat_region	4104925	4104932	.	.	.	X=Cluster1415_2273XXXXDNA-hAT;ID=Cluster1415_2273XXXXDNA-hAT;intact=TRUE
III	QG2082_V1	repeat_region	4104933	4104937	.	.	.	X=Cluster1415_2273XXXXDNA-hAT;ID=Cluster1415_2273XXXXDNA-hAT;intact=TRUE
III	QG2082_V1	repeat_region	4104938	4104944	.	.	.	X=Cluster1415_2274XXXXDNA-hAT;ID=Cluster1415_2274XXXXDNA-hAT;intact=TRUE
III	QG2082_V1	repeat_region	4104945	4104948	.	.	.	X=Cluster1415_2274XXXXDNA-hAT;ID=Cluster1415_2274XXXXDNA-hAT;intact=TRUE
III	QG2082_V1	repeat_region	4104949	4104956	.	.	.	X=Cluster1415_2275XXXXDNA-hAT;ID=Cluster1415_2275XXXXDNA-hAT;intact=TRUE
III	QG2082_V1	repeat_region	4104957	4104960	.	.	.	X=Cluster1415_2275XXXXDNA-hAT;ID=Cluster1415_2275XXXXDNA-hAT;intact=TRUE
III	QG2082_V1	repeat_region	4104961	4104968	.	.	.	X=Cluster1415_2276XXXXDNA-hAT;ID=Cluster1415_2276XXXXDNA-hAT;intact=TRUE
III	QG2082_V1	repeat_region	4104969	4104973	.	.	.	X=Cluster1415_2276XXXXDNA-hAT;ID=Cluster1415_2276XXXXDNA-hAT;intact=TRUE
III	QG2082_V1	repeat_region	4104974	4104980	.	.	.	X=Cluster1415_2277XXXXDNA-hAT;ID=Cluster1415_2277XXXXDNA-hAT;intact=TRUE
III	QG2082_V1	repeat_region	4104981	4104985	.	.	.	X=Cluster1415_2277XXXXDNA-hAT;ID=Cluster1415_2277XXXXDNA-hAT;intact=TRUE
III	QG2082_V1	repeat_region	4104986	4104992	.	.	.	X=Cluster1415_2278XXXXDNA-hAT;ID=Cluster1415_2278XXXXDNA-hAT;intact=TRUE
III	QG2082_V1	repeat_region	4104993	4104996	.	.	.	X=Cluster1415_2278XXXXDNA-hAT;ID=Cluster1415_2278XXXXDNA-hAT;intact=TRUE
III	QG2082_V1	repeat_region	4104997	4105004	.	.	.	X=Cluster1415_2279XXXXDNA-hAT;ID=Cluster1415_2279XXXXDNA-hAT;intact=TRUE
III	QG2082_V1	repeat_region	4105005	4105008	.	.	.	X=Cluster1415_2279XXXXDNA-hAT;ID=Cluster1415_2279XXXXDNA-hAT;intact=TRUE
III	QG2082_V1	repeat_region	4105009	4105016	.	.	.	X=Cluster1415_2280XXXXDNA-hAT;ID=Cluster1415_2280XXXXDNA-hAT;intact=TRUE
III	QG2082_V1	repeat_region	4105017	4105021	.	.	.	X=Cluster1415_2280XXXXDNA-hAT;ID=Cluster1415_2280XXXXDNA-hAT;intact=TRUE
III	QG2082_V1	repeat_region	4105022	4105028	.	.	.	X=Cluster1415_2281XXXXDNA-hAT;ID=Cluster1415_2281XXXXDNA-hAT;intact=TRUE
III	QG2082_V1	repeat_region	4105029	4105032	.	.	.	X=Cluster1415_2281XXXXDNA-hAT;ID=Cluster1415_2281XXXXDNA-hAT;intact=TRUE
III	QG2082_V1	repeat_region	4105033	4105040	.	.	.	X=Cluster1415_2282XXXXDNA-hAT;ID=Cluster1415_2282XXXXDNA-hAT;intact=TRUE
III	QG2082_V1	repeat_region	4105041	4105044	.	.	.	X=Cluster1415_2282XXXXDNA-hAT;ID=Cluster1415_2282XXXXDNA-hAT;intact=TRUE
III	QG2082_V1	repeat_region	4105045	4105052	.	.	.	X=Cluster1415_2283XXXXDNA-hAT;ID=Cluster1415_2283XXXXDNA-hAT;intact=TRUE
III	QG2082_V1	repeat_region	4105053	4105056	.	.	.	X=Cluster1415_2283XXXXDNA-hAT;ID=Cluster1415_2283XXXXDNA-hAT;intact=TRUE
III	QG2082_V1	repeat_region	4105057	4105064	.	.	.	X=Cluster1415_2284XXXXDNA-hAT;ID=Cluster1415_2284XXXXDNA-hAT;intact=TRUE
III	QG2082_V1	repeat_region	4105065	4105069	.	.	.	X=Cluster1415_2284XXXXDNA-hAT;ID=Cluster1415_2284XXXXDNA-hAT;intact=TRUE
III	QG2082_V1	repeat_region	4105070	4105076	.	.	.	X=Cluster1415_2285XXXXDNA-hAT;ID=Cluster1415_2285XXXXDNA-hAT;intact=TRUE
III	QG2082_V1	repeat_region	4105077	4105081	.	.	.	X=Cluster1415_2285XXXXDNA-hAT;ID=Cluster1415_2285XXXXDNA-hAT;intact=TRUE
III	QG2082_V1	repeat_region	4105082	4105088	.	.	.	X=Cluster1415_2286XXXXDNA-hAT;ID=Cluster1415_2286XXXXDNA-hAT;intact=TRUE
III	QG2082_V1	repeat_region	4105089	4105092	.	.	.	X=Cluster1415_2286XXXXDNA-hAT;ID=Cluster1415_2286XXXXDNA-hAT;intact=TRUE
III	QG2082_V1	repeat_region	4105093	4105100	.	.	.	X=Cluster1415_2287XXXXDNA-hAT;ID=Cluster1415_2287XXXXDNA-hAT;intact=TRUE
III	QG2082_V1	repeat_region	4105101	4105104	.	.	.	X=Cluster1415_2287XXXXDNA-hAT;ID=Cluster1415_2287XXXXDNA-hAT;intact=TRUE
III	QG2082_V1	repeat_region	4105105	4105112	.	.	.	X=Cluster1415_2288XXXXDNA-hAT;ID=Cluster1415_2288XXXXDNA-hAT;intact=TRUE
III	QG2082_V1	repeat_region	4105113	4105117	.	.	.	X=Cluster1415_2288XXXXDNA-hAT;ID=Cluster1415_2288XXXXDNA-hAT;intact=TRUE
III	QG2082_V1	repeat_region	4105118	4105124	.	.	.	X=Cluster1415_2289XXXXDNA-hAT;ID=Cluster1415_2289XXXXDNA-hAT;intact=TRUE
III	QG2082_V1	repeat_region	4105125	4105129	.	.	.	X=Cluster1415_2289XXXXDNA-hAT;ID=Cluster1415_2289XXXXDNA-hAT;intact=TRUE
III	QG2082_V1	repeat_region	4105130	4105136	.	.	.	X=Cluster1415_2290XXXXDNA-hAT;ID=Cluster1415_2290XXXXDNA-hAT;intact=TRUE
III	QG2082_V1	repeat_region	4105137	4105140	.	.	.	X=Cluster1415_2290XXXXDNA-hAT;ID=Cluster1415_2290XXXXDNA-hAT;intact=TRUE
III	QG2082_V1	repeat_region	4105141	4105148	.	.	.	X=Cluster1415_2291XXXXDNA-hAT;ID=Cluster1415_2291XXXXDNA-hAT;intact=TRUE
III	QG2082_V1	repeat_region	4105149	4105152	.	.	.	X=Cluster1415_2291XXXXDNA-hAT;ID=Cluster1415_2291XXXXDNA-hAT;intact=TRUE
III	QG2082_V1	repeat_region	4105153	4105160	.	.	.	X=Cluster1415_2292XXXXDNA-hAT;ID=Cluster1415_2292XXXXDNA-hAT;intact=TRUE
III	QG2082_V1	repeat_region	4105161	4105165	.	.	.	X=Cluster1415_2292XXXXDNA-hAT;ID=Cluster1415_2292XXXXDNA-hAT;intact=TRUE
III	QG2082_V1	repeat_region	4105166	4105172	.	.	.	X=Cluster1415_2293XXXXDNA-hAT;ID=Cluster1415_2293XXXXDNA-hAT;intact=TRUE
III	QG2082_V1	repeat_region	4105173	4105176	.	.	.	X=Cluster1415_2293XXXXDNA-hAT;ID=Cluster1415_2293XXXXDNA-hAT;intact=TRUE
III	QG2082_V1	repeat_region	4105177	4105184	.	.	.	X=Cluster1415_2294XXXXDNA-hAT;ID=Cluster1415_2294XXXXDNA-hAT;intact=TRUE
III	QG2082_V1	repeat_region	4105185	4105188	.	.	.	X=Cluster1415_2294XXXXDNA-hAT;ID=Cluster1415_2294XXXXDNA-hAT;intact=TRUE
III	QG2082_V1	repeat_region	4105189	4105196	.	.	.	X=Cluster1415_2295XXXXDNA-hAT;ID=Cluster1415_2295XXXXDNA-hAT;intact=TRUE
III	QG2082_V1	repeat_region	4105197	4105200	.	.	.	X=Cluster1415_2295XXXXDNA-hAT;ID=Cluster1415_2295XXXXDNA-hAT;intact=TRUE
III	QG2082_V1	repeat_region	4105201	4105208	.	.	.	X=Cluster1415_2296XXXXDNA-hAT;ID=Cluster1415_2296XXXXDNA-hAT;intact=TRUE
III	QG2082_V1	repeat_region	4105209	4105212	.	.	.	X=Cluster1415_2296XXXXDNA-hAT;ID=Cluster1415_2296XXXXDNA-hAT;intact=TRUE
III	QG2082_V1	repeat_region	4105213	4105220	.	.	.	X=Cluster1415_2297XXXXDNA-hAT;ID=Cluster1415_2297XXXXDNA-hAT;intact=TRUE
III	QG2082_V1	repeat_region	4105221	4105225	.	.	.	X=Cluster1415_2297XXXXDNA-hAT;ID=Cluster1415_2297XXXXDNA-hAT;intact=TRUE
III	QG2082_V1	repeat_region	4105226	4105232	.	.	.	X=Cluster1415_2298XXXXDNA-hAT;ID=Cluster1415_2298XXXXDNA-hAT;intact=TRUE
III	QG2082_V1	repeat_region	4105233	4105236	.	.	.	X=Cluster1415_2298XXXXDNA-hAT;ID=Cluster1415_2298XXXXDNA-hAT;intact=TRUE
III	QG2082_V1	repeat_region	4105237	4105244	.	.	.	X=Cluster1415_2299XXXXDNA-hAT;ID=Cluster1415_2299XXXXDNA-hAT;intact=TRUE
III	QG2082_V1	repeat_region	4105245	4105248	.	.	.	X=Cluster1415_2299XXXXDNA-hAT;ID=Cluster1415_2299XXXXDNA-hAT;intact=TRUE
III	QG2082_V1	repeat_region	4105249	4105256	.	.	.	X=Cluster1415_2300XXXXDNA-hAT;ID=Cluster1415_2300XXXXDNA-hAT;intact=TRUE
III	QG2082_V1	repeat_region	4105257	4105261	.	.	.	X=Cluster1415_2300XXXXDNA-hAT;ID=Cluster1415_2300XXXXDNA-hAT;intact=TRUE
III	QG2082_V1	repeat_region	4105262	4105268	.	.	.	X=Cluster1415_2301XXXXDNA-hAT;ID=Cluster1415_2301XXXXDNA-hAT;intact=TRUE
III	QG2082_V1	repeat_region	4105269	4105273	.	.	.	X=Cluster1415_2301XXXXDNA-hAT;ID=Cluster1415_2301XXXXDNA-hAT;intact=TRUE
III	QG2082_V1	repeat_region	4105274	4105280	.	.	.	X=Cluster1415_2302XXXXDNA-hAT;ID=Cluster1415_2302XXXXDNA-hAT;intact=TRUE
III	QG2082_V1	repeat_region	4105281	4105284	.	.	.	X=Cluster1415_2302XXXXDNA-hAT;ID=Cluster1415_2302XXXXDNA-hAT;intact=TRUE
III	QG2082_V1	repeat_region	4105285	4105292	.	.	.	X=Cluster1415_2303XXXXDNA-hAT;ID=Cluster1415_2303XXXXDNA-hAT;intact=TRUE
III	QG2082_V1	repeat_region	4105293	4105296	.	.	.	X=Cluster1415_2303XXXXDNA-hAT;ID=Cluster1415_2303XXXXDNA-hAT;intact=TRUE
III	QG2082_V1	repeat_region	4105297	4105304	.	.	.	X=Cluster1415_2304XXXXDNA-hAT;ID=Cluster1415_2304XXXXDNA-hAT;intact=TRUE
III	QG2082_V1	repeat_region	4105305	4105309	.	.	.	X=Cluster1415_2304XXXXDNA-hAT;ID=Cluster1415_2304XXXXDNA-hAT;intact=TRUE
III	QG2082_V1	repeat_region	4105310	4105316	.	.	.	X=Cluster1415_2305XXXXDNA-hAT;ID=Cluster1415_2305XXXXDNA-hAT;intact=TRUE
III	QG2082_V1	repeat_region	4105317	4105320	.	.	.	X=Cluster1415_2305XXXXDNA-hAT;ID=Cluster1415_2305XXXXDNA-hAT;intact=TRUE
III	QG2082_V1	repeat_region	4105321	4105328	.	.	.	X=Cluster1415_2306XXXXDNA-hAT;ID=Cluster1415_2306XXXXDNA-hAT;intact=TRUE
III	QG2082_V1	repeat_region	4105329	4105332	.	.	.	X=Cluster1415_2306XXXXDNA-hAT;ID=Cluster1415_2306XXXXDNA-hAT;intact=TRUE
III	QG2082_V1	repeat_region	4105333	4105340	.	.	.	X=Cluster1415_2307XXXXDNA-hAT;ID=Cluster1415_2307XXXXDNA-hAT;intact=TRUE
III	QG2082_V1	repeat_region	4105341	4105344	.	.	.	X=Cluster1415_2307XXXXDNA-hAT;ID=Cluster1415_2307XXXXDNA-hAT;intact=TRUE
III	QG2082_V1	repeat_region	4105345	4105352	.	.	.	X=Cluster1415_2308XXXXDNA-hAT;ID=Cluster1415_2308XXXXDNA-hAT;intact=TRUE
III	QG2082_V1	repeat_region	4105353	4105357	.	.	.	X=Cluster1415_2308XXXXDNA-hAT;ID=Cluster1415_2308XXXXDNA-hAT;intact=TRUE
III	QG2082_V1	repeat_region	4105358	4105364	.	.	.	X=Cluster1415_2309XXXXDNA-hAT;ID=Cluster1415_2309XXXXDNA-hAT;intact=TRUE
III	QG2082_V1	repeat_region	4105365	4105369	.	.	.	X=Cluster1415_2309XXXXDNA-hAT;ID=Cluster1415_2309XXXXDNA-hAT;intact=TRUE
III	QG2082_V1	repeat_region	4105370	4105376	.	.	.	X=Cluster1415_2310XXXXDNA-hAT;ID=Cluster1415_2310XXXXDNA-hAT;intact=TRUE
III	QG2082_V1	repeat_region	4105377	4105380	.	.	.	X=Cluster1415_2310XXXXDNA-hAT;ID=Cluster1415_2310XXXXDNA-hAT;intact=TRUE
III	QG2082_V1	repeat_region	4105381	4105388	.	.	.	X=Cluster1415_2311XXXXDNA-hAT;ID=Cluster1415_2311XXXXDNA-hAT;intact=TRUE
III	QG2082_V1	repeat_region	4105389	4105392	.	.	.	X=Cluster1415_2311XXXXDNA-hAT;ID=Cluster1415_2311XXXXDNA-hAT;intact=TRUE
III	QG2082_V1	repeat_region	4105393	4105400	.	.	.	X=Cluster1415_2312XXXXDNA-hAT;ID=Cluster1415_2312XXXXDNA-hAT;intact=TRUE
III	QG2082_V1	repeat_region	4105401	4105405	.	.	.	X=Cluster1415_2312XXXXDNA-hAT;ID=Cluster1415_2312XXXXDNA-hAT;intact=TRUE
III	QG2082_V1	repeat_region	4105406	4105412	.	.	.	X=Cluster1415_2313XXXXDNA-hAT;ID=Cluster1415_2313XXXXDNA-hAT;intact=TRUE
III	QG2082_V1	repeat_region	4105413	4105417	.	.	.	X=Cluster1415_2313XXXXDNA-hAT;ID=Cluster1415_2313XXXXDNA-hAT;intact=TRUE
III	QG2082_V1	repeat_region	4105418	4105424	.	.	.	X=Cluster1415_2314XXXXDNA-hAT;ID=Cluster1415_2314XXXXDNA-hAT;intact=TRUE
III	QG2082_V1	repeat_region	4105425	4105428	.	.	.	X=Cluster1415_2314XXXXDNA-hAT;ID=Cluster1415_2314XXXXDNA-hAT;intact=TRUE
III	QG2082_V1	repeat_region	4105429	4105436	.	.	.	X=Cluster1415_2315XXXXDNA-hAT;ID=Cluster1415_2315XXXXDNA-hAT;intact=TRUE
III	QG2082_V1	repeat_region	4105437	4105440	.	.	.	X=Cluster1415_2315XXXXDNA-hAT;ID=Cluster1415_2315XXXXDNA-hAT;intact=TRUE
III	QG2082_V1	repeat_region	4105441	4105448	.	.	.	X=Cluster1415_2316XXXXDNA-hAT;ID=Cluster1415_2316XXXXDNA-hAT;intact=TRUE
III	QG2082_V1	repeat_region	4105449	4105453	.	.	.	X=Cluster1415_2316XXXXDNA-hAT;ID=Cluster1415_2316XXXXDNA-hAT;intact=TRUE
III	QG2082_V1	repeat_region	4105454	4105460	.	.	.	X=Cluster1415_2317XXXXDNA-hAT;ID=Cluster1415_2317XXXXDNA-hAT;intact=TRUE
III	QG2082_V1	repeat_region	4105461	4105465	.	.	.	X=Cluster1415_2317XXXXDNA-hAT;ID=Cluster1415_2317XXXXDNA-hAT;intact=TRUE
III	QG2082_V1	repeat_region	4105466	4105472	.	.	.	X=Cluster1415_2318XXXXDNA-hAT;ID=Cluster1415_2318XXXXDNA-hAT;intact=TRUE
III	QG2082_V1	repeat_region	4105473	4105476	.	.	.	X=Cluster1415_2318XXXXDNA-hAT;ID=Cluster1415_2318XXXXDNA-hAT;intact=TRUE
III	QG2082_V1	repeat_region	4105477	4105484	.	.	.	X=Cluster1415_2319XXXXDNA-hAT;ID=Cluster1415_2319XXXXDNA-hAT;intact=TRUE
III	QG2082_V1	repeat_region	4105485	4105488	.	.	.	X=Cluster1415_2319XXXXDNA-hAT;ID=Cluster1415_2319XXXXDNA-hAT;intact=TRUE
III	QG2082_V1	repeat_region	4105489	4105496	.	.	.	X=Cluster1415_2320XXXXDNA-hAT;ID=Cluster1415_2320XXXXDNA-hAT;intact=TRUE
III	QG2082_V1	repeat_region	4105497	4105500	.	.	.	X=Cluster1415_2320XXXXDNA-hAT;ID=Cluster1415_2320XXXXDNA-hAT;intact=TRUE
III	QG2082_V1	repeat_region	4105501	4105508	.	.	.	X=Cluster1415_2321XXXXDNA-hAT;ID=Cluster1415_2321XXXXDNA-hAT;intact=TRUE
III	QG2082_V1	repeat_region	4105509	4105512	.	.	.	X=Cluster1415_2321XXXXDNA-hAT;ID=Cluster1415_2321XXXXDNA-hAT;intact=TRUE
III	QG2082_V1	repeat_region	4105513	4105520	.	.	.	X=Cluster1415_2322XXXXDNA-hAT;ID=Cluster1415_2322XXXXDNA-hAT;intact=TRUE
III	QG2082_V1	repeat_region	4105521	4105525	.	.	.	X=Cluster1415_2322XXXXDNA-hAT;ID=Cluster1415_2322XXXXDNA-hAT;intact=TRUE
III	QG2082_V1	repeat_region	4105526	4105532	.	.	.	X=Cluster1415_2323XXXXDNA-hAT;ID=Cluster1415_2323XXXXDNA-hAT;intact=TRUE
III	QG2082_V1	repeat_region	4105533	4105537	.	.	.	X=Cluster1415_2323XXXXDNA-hAT;ID=Cluster1415_2323XXXXDNA-hAT;intact=TRUE
III	QG2082_V1	repeat_region	4105538	4105544	.	.	.	X=Cluster1415_2324XXXXDNA-hAT;ID=Cluster1415_2324XXXXDNA-hAT;intact=TRUE
III	QG2082_V1	repeat_region	4105545	4105548	.	.	.	X=Cluster1415_2324XXXXDNA-hAT;ID=Cluster1415_2324XXXXDNA-hAT;intact=TRUE
III	QG2082_V1	repeat_region	4105549	4105556	.	.	.	X=Cluster1415_2325XXXXDNA-hAT;ID=Cluster1415_2325XXXXDNA-hAT;intact=TRUE
III	QG2082_V1	repeat_region	4105557	4105560	.	.	.	X=Cluster1415_2325XXXXDNA-hAT;ID=Cluster1415_2325XXXXDNA-hAT;intact=TRUE
III	QG2082_V1	repeat_region	4105561	4105568	.	.	.	X=Cluster1415_2326XXXXDNA-hAT;ID=Cluster1415_2326XXXXDNA-hAT;intact=TRUE
III	QG2082_V1	repeat_region	4105569	4105573	.	.	.	X=Cluster1415_2326XXXXDNA-hAT;ID=Cluster1415_2326XXXXDNA-hAT;intact=TRUE
III	QG2082_V1	repeat_region	4105574	4105580	.	.	.	X=Cluster1415_2327XXXXDNA-hAT;ID=Cluster1415_2327XXXXDNA-hAT;intact=TRUE
III	QG2082_V1	repeat_region	4105581	4105585	.	.	.	X=Cluster1415_2327XXXXDNA-hAT;ID=Cluster1415_2327XXXXDNA-hAT;intact=TRUE
III	QG2082_V1	repeat_region	4105586	4105592	.	.	.	X=Cluster1415_2328XXXXDNA-hAT;ID=Cluster1415_2328XXXXDNA-hAT;intact=TRUE
III	QG2082_V1	repeat_region	4105593	4105596	.	.	.	X=Cluster1415_2328XXXXDNA-hAT;ID=Cluster1415_2328XXXXDNA-hAT;intact=TRUE
III	QG2082_V1	repeat_region	4105597	4105604	.	.	.	X=Cluster1415_2329XXXXDNA-hAT;ID=Cluster1415_2329XXXXDNA-hAT;intact=TRUE
III	QG2082_V1	repeat_region	4105605	4105608	.	.	.	X=Cluster1415_2329XXXXDNA-hAT;ID=Cluster1415_2329XXXXDNA-hAT;intact=TRUE
III	QG2082_V1	repeat_region	4105609	4105616	.	.	.	X=Cluster1415_2330XXXXDNA-hAT;ID=Cluster1415_2330XXXXDNA-hAT;intact=TRUE
III	QG2082_V1	repeat_region	4105617	4105620	.	.	.	X=Cluster1415_2330XXXXDNA-hAT;ID=Cluster1415_2330XXXXDNA-hAT;intact=TRUE
III	QG2082_V1	repeat_region	4105621	4105628	.	.	.	X=Cluster1415_2331XXXXDNA-hAT;ID=Cluster1415_2331XXXXDNA-hAT;intact=TRUE
III	QG2082_V1	repeat_region	4105629	4105633	.	.	.	X=Cluster1415_2331XXXXDNA-hAT;ID=Cluster1415_2331XXXXDNA-hAT;intact=TRUE
III	QG2082_V1	repeat_region	4105634	4105640	.	.	.	X=Cluster1415_2332XXXXDNA-hAT;ID=Cluster1415_2332XXXXDNA-hAT;intact=TRUE
III	QG2082_V1	repeat_region	4105641	4105645	.	.	.	X=Cluster1415_2332XXXXDNA-hAT;ID=Cluster1415_2332XXXXDNA-hAT;intact=TRUE
III	QG2082_V1	repeat_region	4105646	4105652	.	.	.	X=Cluster1415_2333XXXXDNA-hAT;ID=Cluster1415_2333XXXXDNA-hAT;intact=TRUE
III	QG2082_V1	repeat_region	4105653	4105656	.	.	.	X=Cluster1415_2333XXXXDNA-hAT;ID=Cluster1415_2333XXXXDNA-hAT;intact=TRUE
III	QG2082_V1	repeat_region	4105657	4105664	.	.	.	X=Cluster1415_2334XXXXDNA-hAT;ID=Cluster1415_2334XXXXDNA-hAT;intact=TRUE
III	QG2082_V1	repeat_region	4105665	4105668	.	.	.	X=Cluster1415_2334XXXXDNA-hAT;ID=Cluster1415_2334XXXXDNA-hAT;intact=TRUE
III	QG2082_V1	repeat_region	4105669	4105676	.	.	.	X=Cluster1415_2335XXXXDNA-hAT;ID=Cluster1415_2335XXXXDNA-hAT;intact=TRUE
III	QG2082_V1	repeat_region	4105677	4105680	.	.	.	X=Cluster1415_2335XXXXDNA-hAT;ID=Cluster1415_2335XXXXDNA-hAT;intact=TRUE
III	QG2082_V1	repeat_region	4105681	4105688	.	.	.	X=Cluster1415_2336XXXXDNA-hAT;ID=Cluster1415_2336XXXXDNA-hAT;intact=TRUE
III	QG2082_V1	repeat_region	4105689	4105692	.	.	.	X=Cluster1415_2336XXXXDNA-hAT;ID=Cluster1415_2336XXXXDNA-hAT;intact=TRUE
III	QG2082_V1	repeat_region	4105693	4105699	.	.	.	X=Cluster1415_2337XXXXDNA-hAT;ID=Cluster1415_2337XXXXDNA-hAT;intact=TRUE
III	QG2082_V1	repeat_region	4105700	4105704	.	.	.	X=Cluster1415_2337XXXXDNA-hAT;ID=Cluster1415_2337XXXXDNA-hAT;intact=TRUE
III	QG2082_V1	repeat_region	4105705	4105712	.	.	.	X=Cluster1415_2338XXXXDNA-hAT;ID=Cluster1415_2338XXXXDNA-hAT;intact=TRUE
III	QG2082_V1	repeat_region	4105713	4105717	.	.	.	X=Cluster1415_2338XXXXDNA-hAT;ID=Cluster1415_2338XXXXDNA-hAT;intact=TRUE
III	QG2082_V1	repeat_region	4105718	4105724	.	.	.	X=Cluster1415_2339XXXXDNA-hAT;ID=Cluster1415_2339XXXXDNA-hAT;intact=TRUE
III	QG2082_V1	repeat_region	4105725	4105728	.	.	.	X=Cluster1415_2339XXXXDNA-hAT;ID=Cluster1415_2339XXXXDNA-hAT;intact=TRUE
III	QG2082_V1	repeat_region	4105729	4105736	.	.	.	X=Cluster1415_2340XXXXDNA-hAT;ID=Cluster1415_2340XXXXDNA-hAT;intact=TRUE
III	QG2082_V1	repeat_region	4105737	4105741	.	.	.	X=Cluster1415_2340XXXXDNA-hAT;ID=Cluster1415_2340XXXXDNA-hAT;intact=TRUE
III	QG2082_V1	repeat_region	4105742	4105748	.	.	.	X=Cluster1415_2341XXXXDNA-hAT;ID=Cluster1415_2341XXXXDNA-hAT;intact=TRUE
III	QG2082_V1	repeat_region	4105749	4105752	.	.	.	X=Cluster1415_2341XXXXDNA-hAT;ID=Cluster1415_2341XXXXDNA-hAT;intact=TRUE
III	QG2082_V1	repeat_region	4105753	4105760	.	.	.	X=Cluster1415_2342XXXXDNA-hAT;ID=Cluster1415_2342XXXXDNA-hAT;intact=TRUE
III	QG2082_V1	repeat_region	4105761	4105764	.	.	.	X=Cluster1415_2342XXXXDNA-hAT;ID=Cluster1415_2342XXXXDNA-hAT;intact=TRUE
III	QG2082_V1	repeat_region	4105765	4105772	.	.	.	X=Cluster1415_2343XXXXDNA-hAT;ID=Cluster1415_2343XXXXDNA-hAT;intact=TRUE
III	QG2082_V1	repeat_region	4105773	4105776	.	.	.	X=Cluster1415_2343XXXXDNA-hAT;ID=Cluster1415_2343XXXXDNA-hAT;intact=TRUE
III	QG2082_V1	repeat_region	4105777	4105784	.	.	.	X=Cluster1415_2344XXXXDNA-hAT;ID=Cluster1415_2344XXXXDNA-hAT;intact=TRUE
III	QG2082_V1	repeat_region	4105785	4105788	.	.	.	X=Cluster1415_2344XXXXDNA-hAT;ID=Cluster1415_2344XXXXDNA-hAT;intact=TRUE
III	QG2082_V1	repeat_region	4105789	4105796	.	.	.	X=Cluster1415_2345XXXXDNA-hAT;ID=Cluster1415_2345XXXXDNA-hAT;intact=TRUE
III	QG2082_V1	repeat_region	4105797	4105801	.	.	.	X=Cluster1415_2345XXXXDNA-hAT;ID=Cluster1415_2345XXXXDNA-hAT;intact=TRUE
III	QG2082_V1	repeat_region	4105802	4105808	.	.	.	X=Cluster1415_2346XXXXDNA-hAT;ID=Cluster1415_2346XXXXDNA-hAT;intact=TRUE
III	QG2082_V1	repeat_region	4105809	4105812	.	.	.	X=Cluster1415_2346XXXXDNA-hAT;ID=Cluster1415_2346XXXXDNA-hAT;intact=TRUE
III	QG2082_V1	repeat_region	4105813	4105820	.	.	.	X=Cluster1415_2347XXXXDNA-hAT;ID=Cluster1415_2347XXXXDNA-hAT;intact=TRUE
III	QG2082_V1	repeat_region	4105821	4105824	.	.	.	X=Cluster1415_2347XXXXDNA-hAT;ID=Cluster1415_2347XXXXDNA-hAT;intact=TRUE
III	QG2082_V1	repeat_region	4105825	4105832	.	.	.	X=Cluster1415_2348XXXXDNA-hAT;ID=Cluster1415_2348XXXXDNA-hAT;intact=TRUE
III	QG2082_V1	repeat_region	4105833	4105836	.	.	.	X=Cluster1415_2348XXXXDNA-hAT;ID=Cluster1415_2348XXXXDNA-hAT;intact=TRUE
III	QG2082_V1	repeat_region	4105837	4105844	.	.	.	X=Cluster1415_2349XXXXDNA-hAT;ID=Cluster1415_2349XXXXDNA-hAT;intact=TRUE
III	QG2082_V1	repeat_region	4105845	4105848	.	.	.	X=Cluster1415_2349XXXXDNA-hAT;ID=Cluster1415_2349XXXXDNA-hAT;intact=TRUE
III	QG2082_V1	repeat_region	4105849	4105856	.	.	.	X=Cluster1415_2350XXXXDNA-hAT;ID=Cluster1415_2350XXXXDNA-hAT;intact=TRUE
III	QG2082_V1	repeat_region	4105857	4105861	.	.	.	X=Cluster1415_2350XXXXDNA-hAT;ID=Cluster1415_2350XXXXDNA-hAT;intact=TRUE
III	QG2082_V1	repeat_region	4105862	4105868	.	.	.	X=Cluster1415_2351XXXXDNA-hAT;ID=Cluster1415_2351XXXXDNA-hAT;intact=TRUE
III	QG2082_V1	repeat_region	4105869	4105873	.	.	.	X=Cluster1415_2351XXXXDNA-hAT;ID=Cluster1415_2351XXXXDNA-hAT;intact=TRUE
III	QG2082_V1	repeat_region	4105874	4105880	.	.	.	X=Cluster1415_2352XXXXDNA-hAT;ID=Cluster1415_2352XXXXDNA-hAT;intact=TRUE
III	QG2082_V1	repeat_region	4105881	4105884	.	.	.	X=Cluster1415_2352XXXXDNA-hAT;ID=Cluster1415_2352XXXXDNA-hAT;intact=TRUE
III	QG2082_V1	repeat_region	4105885	4105892	.	.	.	X=Cluster1415_2353XXXXDNA-hAT;ID=Cluster1415_2353XXXXDNA-hAT;intact=TRUE
III	QG2082_V1	repeat_region	4105893	4105896	.	.	.	X=Cluster1415_2353XXXXDNA-hAT;ID=Cluster1415_2353XXXXDNA-hAT;intact=TRUE
III	QG2082_V1	repeat_region	4105897	4105904	.	.	.	X=Cluster1415_2354XXXXDNA-hAT;ID=Cluster1415_2354XXXXDNA-hAT;intact=TRUE
III	QG2082_V1	repeat_region	4105905	4105909	.	.	.	X=Cluster1415_2354XXXXDNA-hAT;ID=Cluster1415_2354XXXXDNA-hAT;intact=TRUE
III	QG2082_V1	repeat_region	4105910	4105916	.	.	.	X=Cluster1415_2355XXXXDNA-hAT;ID=Cluster1415_2355XXXXDNA-hAT;intact=TRUE
III	QG2082_V1	repeat_region	4105917	4105920	.	.	.	X=Cluster1415_2355XXXXDNA-hAT;ID=Cluster1415_2355XXXXDNA-hAT;intact=TRUE
III	QG2082_V1	repeat_region	4105921	4105928	.	.	.	X=Cluster1415_2356XXXXDNA-hAT;ID=Cluster1415_2356XXXXDNA-hAT;intact=TRUE
III	QG2082_V1	repeat_region	4105929	4105932	.	.	.	X=Cluster1415_2356XXXXDNA-hAT;ID=Cluster1415_2356XXXXDNA-hAT;intact=TRUE
III	QG2082_V1	repeat_region	4105933	4105940	.	.	.	X=Cluster1415_2357XXXXDNA-hAT;ID=Cluster1415_2357XXXXDNA-hAT;intact=TRUE
III	QG2082_V1	repeat_region	4105941	4105944	.	.	.	X=Cluster1415_2357XXXXDNA-hAT;ID=Cluster1415_2357XXXXDNA-hAT;intact=TRUE
III	QG2082_V1	repeat_region	4105945	4105952	.	.	.	X=Cluster1415_2358XXXXDNA-hAT;ID=Cluster1415_2358XXXXDNA-hAT;intact=TRUE
III	QG2082_V1	repeat_region	4105953	4105956	.	.	.	X=Cluster1415_2358XXXXDNA-hAT;ID=Cluster1415_2358XXXXDNA-hAT;intact=TRUE
III	QG2082_V1	repeat_region	4105957	4105964	.	.	.	X=Cluster1415_2359XXXXDNA-hAT;ID=Cluster1415_2359XXXXDNA-hAT;intact=TRUE
III	QG2082_V1	repeat_region	4105965	4105969	.	.	.	X=Cluster1415_2359XXXXDNA-hAT;ID=Cluster1415_2359XXXXDNA-hAT;intact=TRUE
III	QG2082_V1	repeat_region	4105970	4105976	.	.	.	X=Cluster1415_2360XXXXDNA-hAT;ID=Cluster1415_2360XXXXDNA-hAT;intact=TRUE
III	QG2082_V1	repeat_region	4105977	4105980	.	.	.	X=Cluster1415_2360XXXXDNA-hAT;ID=Cluster1415_2360XXXXDNA-hAT;intact=TRUE
III	QG2082_V1	repeat_region	4105981	4105988	.	.	.	X=Cluster1415_2361XXXXDNA-hAT;ID=Cluster1415_2361XXXXDNA-hAT;intact=TRUE
III	QG2082_V1	repeat_region	4105989	4105992	.	.	.	X=Cluster1415_2361XXXXDNA-hAT;ID=Cluster1415_2361XXXXDNA-hAT;intact=TRUE
III	QG2082_V1	repeat_region	4105993	4106000	.	.	.	X=Cluster1415_2362XXXXDNA-hAT;ID=Cluster1415_2362XXXXDNA-hAT;intact=TRUE
III	QG2082_V1	repeat_region	4106001	4106005	.	.	.	X=Cluster1415_2362XXXXDNA-hAT;ID=Cluster1415_2362XXXXDNA-hAT;intact=TRUE
III	QG2082_V1	repeat_region	4106006	4106012	.	.	.	X=Cluster1415_2363XXXXDNA-hAT;ID=Cluster1415_2363XXXXDNA-hAT;intact=TRUE
III	QG2082_V1	repeat_region	4106013	4106017	.	.	.	X=Cluster1415_2363XXXXDNA-hAT;ID=Cluster1415_2363XXXXDNA-hAT;intact=TRUE
III	QG2082_V1	repeat_region	4106018	4106024	.	.	.	X=Cluster1415_2364XXXXDNA-hAT;ID=Cluster1415_2364XXXXDNA-hAT;intact=TRUE
III	QG2082_V1	repeat_region	4106025	4106028	.	.	.	X=Cluster1415_2364XXXXDNA-hAT;ID=Cluster1415_2364XXXXDNA-hAT;intact=TRUE
III	QG2082_V1	repeat_region	4106029	4106036	.	.	.	X=Cluster1415_2365XXXXDNA-hAT;ID=Cluster1415_2365XXXXDNA-hAT;intact=TRUE
III	QG2082_V1	repeat_region	4106037	4106040	.	.	.	X=Cluster1415_2365XXXXDNA-hAT;ID=Cluster1415_2365XXXXDNA-hAT;intact=TRUE
III	QG2082_V1	repeat_region	4106041	4106048	.	.	.	X=Cluster1415_2366XXXXDNA-hAT;ID=Cluster1415_2366XXXXDNA-hAT;intact=TRUE
III	QG2082_V1	repeat_region	4106049	4106053	.	.	.	X=Cluster1415_2366XXXXDNA-hAT;ID=Cluster1415_2366XXXXDNA-hAT;intact=TRUE
III	QG2082_V1	repeat_region	4106054	4106060	.	.	.	X=Cluster1415_2367XXXXDNA-hAT;ID=Cluster1415_2367XXXXDNA-hAT;intact=TRUE
III	QG2082_V1	repeat_region	4106061	4106064	.	.	.	X=Cluster1415_2367XXXXDNA-hAT;ID=Cluster1415_2367XXXXDNA-hAT;intact=TRUE
III	QG2082_V1	repeat_region	4106065	4106072	.	.	.	X=Cluster1415_2368XXXXDNA-hAT;ID=Cluster1415_2368XXXXDNA-hAT;intact=TRUE
III	QG2082_V1	repeat_region	4106073	4106076	.	.	.	X=Cluster1415_2368XXXXDNA-hAT;ID=Cluster1415_2368XXXXDNA-hAT;intact=TRUE
III	QG2082_V1	repeat_region	4106077	4106084	.	.	.	X=Cluster1415_2369XXXXDNA-hAT;ID=Cluster1415_2369XXXXDNA-hAT;intact=TRUE
III	QG2082_V1	repeat_region	4106085	4106088	.	.	.	X=Cluster1415_2369XXXXDNA-hAT;ID=Cluster1415_2369XXXXDNA-hAT;intact=TRUE
III	QG2082_V1	repeat_region	4106089	4106096	.	.	.	X=Cluster1415_2370XXXXDNA-hAT;ID=Cluster1415_2370XXXXDNA-hAT;intact=TRUE
III	QG2082_V1	repeat_region	4106097	4106101	.	.	.	X=Cluster1415_2370XXXXDNA-hAT;ID=Cluster1415_2370XXXXDNA-hAT;intact=TRUE
III	QG2082_V1	repeat_region	4106102	4106108	.	.	.	X=Cluster1415_2371XXXXDNA-hAT;ID=Cluster1415_2371XXXXDNA-hAT;intact=TRUE
III	QG2082_V1	repeat_region	4106109	4106113	.	.	.	X=Cluster1415_2371XXXXDNA-hAT;ID=Cluster1415_2371XXXXDNA-hAT;intact=TRUE
III	QG2082_V1	repeat_region	4106114	4106120	.	.	.	X=Cluster1415_2372XXXXDNA-hAT;ID=Cluster1415_2372XXXXDNA-hAT;intact=TRUE
III	QG2082_V1	repeat_region	4106121	4106124	.	.	.	X=Cluster1415_2372XXXXDNA-hAT;ID=Cluster1415_2372XXXXDNA-hAT;intact=TRUE
III	QG2082_V1	repeat_region	4106125	4106132	.	.	.	X=Cluster1415_2373XXXXDNA-hAT;ID=Cluster1415_2373XXXXDNA-hAT;intact=TRUE
III	QG2082_V1	repeat_region	4106133	4106136	.	.	.	X=Cluster1415_2373XXXXDNA-hAT;ID=Cluster1415_2373XXXXDNA-hAT;intact=TRUE
III	QG2082_V1	repeat_region	4106137	4106144	.	.	.	X=Cluster1415_2374XXXXDNA-hAT;ID=Cluster1415_2374XXXXDNA-hAT;intact=TRUE
III	QG2082_V1	repeat_region	4106145	4106149	.	.	.	X=Cluster1415_2374XXXXDNA-hAT;ID=Cluster1415_2374XXXXDNA-hAT;intact=TRUE
III	QG2082_V1	repeat_region	4106150	4106156	.	.	.	X=Cluster1415_2375XXXXDNA-hAT;ID=Cluster1415_2375XXXXDNA-hAT;intact=TRUE
III	QG2082_V1	repeat_region	4106157	4106161	.	.	.	X=Cluster1415_2375XXXXDNA-hAT;ID=Cluster1415_2375XXXXDNA-hAT;intact=TRUE
III	QG2082_V1	repeat_region	4106162	4106168	.	.	.	X=Cluster1415_2376XXXXDNA-hAT;ID=Cluster1415_2376XXXXDNA-hAT;intact=TRUE
III	QG2082_V1	repeat_region	4106169	4106172	.	.	.	X=Cluster1415_2376XXXXDNA-hAT;ID=Cluster1415_2376XXXXDNA-hAT;intact=TRUE
III	QG2082_V1	repeat_region	4106173	4106180	.	.	.	X=Cluster1415_2377XXXXDNA-hAT;ID=Cluster1415_2377XXXXDNA-hAT;intact=TRUE
III	QG2082_V1	repeat_region	4106181	4106184	.	.	.	X=Cluster1415_2377XXXXDNA-hAT;ID=Cluster1415_2377XXXXDNA-hAT;intact=TRUE
III	QG2082_V1	repeat_region	4106185	4106192	.	.	.	X=Cluster1415_2378XXXXDNA-hAT;ID=Cluster1415_2378XXXXDNA-hAT;intact=TRUE
III	QG2082_V1	repeat_region	4106193	4106197	.	.	.	X=Cluster1415_2378XXXXDNA-hAT;ID=Cluster1415_2378XXXXDNA-hAT;intact=TRUE
III	QG2082_V1	repeat_region	4106198	4106204	.	.	.	X=Cluster1415_2379XXXXDNA-hAT;ID=Cluster1415_2379XXXXDNA-hAT;intact=TRUE
III	QG2082_V1	repeat_region	4106205	4106209	.	.	.	X=Cluster1415_2379XXXXDNA-hAT;ID=Cluster1415_2379XXXXDNA-hAT;intact=TRUE
III	QG2082_V1	repeat_region	4106210	4106216	.	.	.	X=Cluster1415_2380XXXXDNA-hAT;ID=Cluster1415_2380XXXXDNA-hAT;intact=TRUE
III	QG2082_V1	repeat_region	4106217	4106220	.	.	.	X=Cluster1415_2380XXXXDNA-hAT;ID=Cluster1415_2380XXXXDNA-hAT;intact=TRUE
III	QG2082_V1	repeat_region	4106221	4106228	.	.	.	X=Cluster1415_2381XXXXDNA-hAT;ID=Cluster1415_2381XXXXDNA-hAT;intact=TRUE
III	QG2082_V1	repeat_region	4106229	4106232	.	.	.	X=Cluster1415_2381XXXXDNA-hAT;ID=Cluster1415_2381XXXXDNA-hAT;intact=TRUE
III	QG2082_V1	repeat_region	4106233	4106240	.	.	.	X=Cluster1415_2382XXXXDNA-hAT;ID=Cluster1415_2382XXXXDNA-hAT;intact=TRUE
III	QG2082_V1	repeat_region	4106241	4106244	.	.	.	X=Cluster1415_2382XXXXDNA-hAT;ID=Cluster1415_2382XXXXDNA-hAT;intact=TRUE
III	QG2082_V1	repeat_region	4106245	4106252	.	.	.	X=Cluster1415_2383XXXXDNA-hAT;ID=Cluster1415_2383XXXXDNA-hAT;intact=TRUE
III	QG2082_V1	repeat_region	4106253	4106257	.	.	.	X=Cluster1415_2383XXXXDNA-hAT;ID=Cluster1415_2383XXXXDNA-hAT;intact=TRUE
III	QG2082_V1	repeat_region	4106258	4106264	.	.	.	X=Cluster1415_2384XXXXDNA-hAT;ID=Cluster1415_2384XXXXDNA-hAT;intact=TRUE
III	QG2082_V1	repeat_region	4106265	4106269	.	.	.	X=Cluster1415_2384XXXXDNA-hAT;ID=Cluster1415_2384XXXXDNA-hAT;intact=TRUE
III	QG2082_V1	repeat_region	4106270	4106276	.	.	.	X=Cluster1415_2385XXXXDNA-hAT;ID=Cluster1415_2385XXXXDNA-hAT;intact=TRUE
III	QG2082_V1	repeat_region	4106277	4106280	.	.	.	X=Cluster1415_2385XXXXDNA-hAT;ID=Cluster1415_2385XXXXDNA-hAT;intact=TRUE
III	QG2082_V1	repeat_region	4106281	4106288	.	.	.	X=Cluster1415_2386XXXXDNA-hAT;ID=Cluster1415_2386XXXXDNA-hAT;intact=TRUE
III	QG2082_V1	repeat_region	4106289	4106292	.	.	.	X=Cluster1415_2386XXXXDNA-hAT;ID=Cluster1415_2386XXXXDNA-hAT;intact=TRUE
III	QG2082_V1	repeat_region	4106293	4106300	.	.	.	X=Cluster1415_2387XXXXDNA-hAT;ID=Cluster1415_2387XXXXDNA-hAT;intact=TRUE
III	QG2082_V1	repeat_region	4106301	4106305	.	.	.	X=Cluster1415_2387XXXXDNA-hAT;ID=Cluster1415_2387XXXXDNA-hAT;intact=TRUE
III	QG2082_V1	repeat_region	4106306	4106312	.	.	.	X=Cluster1415_2388XXXXDNA-hAT;ID=Cluster1415_2388XXXXDNA-hAT;intact=TRUE
III	QG2082_V1	repeat_region	4106313	4106317	.	.	.	X=Cluster1415_2388XXXXDNA-hAT;ID=Cluster1415_2388XXXXDNA-hAT;intact=TRUE
III	QG2082_V1	repeat_region	4106318	4106324	.	.	.	X=Cluster1415_2389XXXXDNA-hAT;ID=Cluster1415_2389XXXXDNA-hAT;intact=TRUE
III	QG2082_V1	repeat_region	4106325	4106328	.	.	.	X=Cluster1415_2389XXXXDNA-hAT;ID=Cluster1415_2389XXXXDNA-hAT;intact=TRUE
III	QG2082_V1	repeat_region	4106329	4106336	.	.	.	X=Cluster1415_2390XXXXDNA-hAT;ID=Cluster1415_2390XXXXDNA-hAT;intact=TRUE
III	QG2082_V1	repeat_region	4106337	4106340	.	.	.	X=Cluster1415_2390XXXXDNA-hAT;ID=Cluster1415_2390XXXXDNA-hAT;intact=TRUE
III	QG2082_V1	repeat_region	4106341	4106348	.	.	.	X=Cluster1415_2391XXXXDNA-hAT;ID=Cluster1415_2391XXXXDNA-hAT;intact=TRUE
III	QG2082_V1	repeat_region	4106349	4106352	.	.	.	X=Cluster1415_2391XXXXDNA-hAT;ID=Cluster1415_2391XXXXDNA-hAT;intact=TRUE
III	QG2082_V1	repeat_region	4106353	4106360	.	.	.	X=Cluster1415_2392XXXXDNA-hAT;ID=Cluster1415_2392XXXXDNA-hAT;intact=TRUE
III	QG2082_V1	repeat_region	4106361	4106365	.	.	.	X=Cluster1415_2392XXXXDNA-hAT;ID=Cluster1415_2392XXXXDNA-hAT;intact=TRUE
III	QG2082_V1	repeat_region	4106366	4106372	.	.	.	X=Cluster1415_2393XXXXDNA-hAT;ID=Cluster1415_2393XXXXDNA-hAT;intact=TRUE
III	QG2082_V1	repeat_region	4106373	4106377	.	.	.	X=Cluster1415_2393XXXXDNA-hAT;ID=Cluster1415_2393XXXXDNA-hAT;intact=TRUE
III	QG2082_V1	repeat_region	4106378	4106384	.	.	.	X=Cluster1415_2394XXXXDNA-hAT;ID=Cluster1415_2394XXXXDNA-hAT;intact=TRUE
III	QG2082_V1	repeat_region	4106385	4106388	.	.	.	X=Cluster1415_2394XXXXDNA-hAT;ID=Cluster1415_2394XXXXDNA-hAT;intact=TRUE
III	QG2082_V1	repeat_region	4106389	4106396	.	.	.	X=Cluster1415_2395XXXXDNA-hAT;ID=Cluster1415_2395XXXXDNA-hAT;intact=TRUE
III	QG2082_V1	repeat_region	4106397	4106400	.	.	.	X=Cluster1415_2395XXXXDNA-hAT;ID=Cluster1415_2395XXXXDNA-hAT;intact=TRUE
III	QG2082_V1	repeat_region	4106401	4106408	.	.	.	X=Cluster1415_2396XXXXDNA-hAT;ID=Cluster1415_2396XXXXDNA-hAT;intact=TRUE
III	QG2082_V1	repeat_region	4106409	4106412	.	.	.	X=Cluster1415_2396XXXXDNA-hAT;ID=Cluster1415_2396XXXXDNA-hAT;intact=TRUE
III	QG2082_V1	repeat_region	4106413	4106420	.	.	.	X=Cluster1415_2397XXXXDNA-hAT;ID=Cluster1415_2397XXXXDNA-hAT;intact=TRUE
III	QG2082_V1	repeat_region	4106421	4106424	.	.	.	X=Cluster1415_2397XXXXDNA-hAT;ID=Cluster1415_2397XXXXDNA-hAT;intact=TRUE
III	QG2082_V1	repeat_region	4106425	4106431	.	.	.	X=Cluster1415_2398XXXXDNA-hAT;ID=Cluster1415_2398XXXXDNA-hAT;intact=TRUE
III	QG2082_V1	repeat_region	4106432	4106436	.	.	.	X=Cluster1415_2398XXXXDNA-hAT;ID=Cluster1415_2398XXXXDNA-hAT;intact=TRUE
III	QG2082_V1	repeat_region	4106437	4106444	.	.	.	X=Cluster1415_2399XXXXDNA-hAT;ID=Cluster1415_2399XXXXDNA-hAT;intact=TRUE
III	QG2082_V1	repeat_region	4106445	4106449	.	.	.	X=Cluster1415_2399XXXXDNA-hAT;ID=Cluster1415_2399XXXXDNA-hAT;intact=TRUE
III	QG2082_V1	repeat_region	4106450	4106456	.	.	.	X=Cluster1415_2400XXXXDNA-hAT;ID=Cluster1415_2400XXXXDNA-hAT;intact=TRUE
III	QG2082_V1	repeat_region	4106457	4106460	.	.	.	X=Cluster1415_2400XXXXDNA-hAT;ID=Cluster1415_2400XXXXDNA-hAT;intact=TRUE
III	QG2082_V1	repeat_region	4106461	4106468	.	.	.	X=Cluster1415_2401XXXXDNA-hAT;ID=Cluster1415_2401XXXXDNA-hAT;intact=TRUE
III	QG2082_V1	repeat_region	4106469	4106472	.	.	.	X=Cluster1415_2401XXXXDNA-hAT;ID=Cluster1415_2401XXXXDNA-hAT;intact=TRUE
III	QG2082_V1	repeat_region	4106473	4106480	.	.	.	X=Cluster1415_2402XXXXDNA-hAT;ID=Cluster1415_2402XXXXDNA-hAT;intact=TRUE
III	QG2082_V1	repeat_region	4106481	4106484	.	.	.	X=Cluster1415_2402XXXXDNA-hAT;ID=Cluster1415_2402XXXXDNA-hAT;intact=TRUE
III	QG2082_V1	repeat_region	4106485	4106492	.	.	.	X=Cluster1415_2403XXXXDNA-hAT;ID=Cluster1415_2403XXXXDNA-hAT;intact=TRUE
III	QG2082_V1	repeat_region	4106493	4106497	.	.	.	X=Cluster1415_2403XXXXDNA-hAT;ID=Cluster1415_2403XXXXDNA-hAT;intact=TRUE
III	QG2082_V1	repeat_region	4106498	4106504	.	.	.	X=Cluster1415_2404XXXXDNA-hAT;ID=Cluster1415_2404XXXXDNA-hAT;intact=TRUE
III	QG2082_V1	repeat_region	4106505	4106508	.	.	.	X=Cluster1415_2404XXXXDNA-hAT;ID=Cluster1415_2404XXXXDNA-hAT;intact=TRUE
III	QG2082_V1	repeat_region	4106509	4106516	.	.	.	X=Cluster1415_2405XXXXDNA-hAT;ID=Cluster1415_2405XXXXDNA-hAT;intact=TRUE
III	QG2082_V1	repeat_region	4106517	4106520	.	.	.	X=Cluster1415_2405XXXXDNA-hAT;ID=Cluster1415_2405XXXXDNA-hAT;intact=TRUE
III	QG2082_V1	repeat_region	4106521	4106528	.	.	.	X=Cluster1415_2406XXXXDNA-hAT;ID=Cluster1415_2406XXXXDNA-hAT;intact=TRUE
III	QG2082_V1	repeat_region	4106529	4106532	.	.	.	X=Cluster1415_2406XXXXDNA-hAT;ID=Cluster1415_2406XXXXDNA-hAT;intact=TRUE
III	QG2082_V1	repeat_region	4106533	4106540	.	.	.	X=Cluster1415_2407XXXXDNA-hAT;ID=Cluster1415_2407XXXXDNA-hAT;intact=TRUE
III	QG2082_V1	repeat_region	4106541	4106545	.	.	.	X=Cluster1415_2407XXXXDNA-hAT;ID=Cluster1415_2407XXXXDNA-hAT;intact=TRUE
III	QG2082_V1	repeat_region	4106546	4106552	.	.	.	X=Cluster1415_2408XXXXDNA-hAT;ID=Cluster1415_2408XXXXDNA-hAT;intact=TRUE
III	QG2082_V1	repeat_region	4106553	4106557	.	.	.	X=Cluster1415_2408XXXXDNA-hAT;ID=Cluster1415_2408XXXXDNA-hAT;intact=TRUE
III	QG2082_V1	repeat_region	4106558	4106564	.	.	.	X=Cluster1415_2409XXXXDNA-hAT;ID=Cluster1415_2409XXXXDNA-hAT;intact=TRUE
III	QG2082_V1	repeat_region	4106565	4106568	.	.	.	X=Cluster1415_2409XXXXDNA-hAT;ID=Cluster1415_2409XXXXDNA-hAT;intact=TRUE
III	QG2082_V1	repeat_region	4106569	4106576	.	.	.	X=Cluster1415_2410XXXXDNA-hAT;ID=Cluster1415_2410XXXXDNA-hAT;intact=TRUE
III	QG2082_V1	repeat_region	4106577	4106580	.	.	.	X=Cluster1415_2410XXXXDNA-hAT;ID=Cluster1415_2410XXXXDNA-hAT;intact=TRUE
III	QG2082_V1	repeat_region	4106581	4106588	.	.	.	X=Cluster1415_2411XXXXDNA-hAT;ID=Cluster1415_2411XXXXDNA-hAT;intact=TRUE
III	QG2082_V1	repeat_region	4106589	4106593	.	.	.	X=Cluster1415_2411XXXXDNA-hAT;ID=Cluster1415_2411XXXXDNA-hAT;intact=TRUE
III	QG2082_V1	repeat_region	4106594	4106600	.	.	.	X=Cluster1415_2412XXXXDNA-hAT;ID=Cluster1415_2412XXXXDNA-hAT;intact=TRUE
III	QG2082_V1	repeat_region	4106601	4106604	.	.	.	X=Cluster1415_2412XXXXDNA-hAT;ID=Cluster1415_2412XXXXDNA-hAT;intact=TRUE
III	QG2082_V1	repeat_region	4106605	4106612	.	.	.	X=Cluster1415_2413XXXXDNA-hAT;ID=Cluster1415_2413XXXXDNA-hAT;intact=TRUE
III	QG2082_V1	repeat_region	4106613	4106617	.	.	.	X=Cluster1415_2413XXXXDNA-hAT;ID=Cluster1415_2413XXXXDNA-hAT;intact=TRUE
III	QG2082_V1	repeat_region	4106618	4106624	.	.	.	X=Cluster1415_2414XXXXDNA-hAT;ID=Cluster1415_2414XXXXDNA-hAT;intact=TRUE
III	QG2082_V1	repeat_region	4106625	4106628	.	.	.	X=Cluster1415_2414XXXXDNA-hAT;ID=Cluster1415_2414XXXXDNA-hAT;intact=TRUE
III	QG2082_V1	repeat_region	4106629	4106636	.	.	.	X=Cluster1415_2415XXXXDNA-hAT;ID=Cluster1415_2415XXXXDNA-hAT;intact=TRUE
III	QG2082_V1	repeat_region	4106637	4106640	.	.	.	X=Cluster1415_2415XXXXDNA-hAT;ID=Cluster1415_2415XXXXDNA-hAT;intact=TRUE
III	QG2082_V1	repeat_region	4106641	4106648	.	.	.	X=Cluster1415_2416XXXXDNA-hAT;ID=Cluster1415_2416XXXXDNA-hAT;intact=TRUE
III	QG2082_V1	repeat_region	4106649	4106653	.	.	.	X=Cluster1415_2416XXXXDNA-hAT;ID=Cluster1415_2416XXXXDNA-hAT;intact=TRUE
III	QG2082_V1	repeat_region	4106654	4106660	.	.	.	X=Cluster1415_2417XXXXDNA-hAT;ID=Cluster1415_2417XXXXDNA-hAT;intact=TRUE
III	QG2082_V1	repeat_region	4106661	4106664	.	.	.	X=Cluster1415_2417XXXXDNA-hAT;ID=Cluster1415_2417XXXXDNA-hAT;intact=TRUE
III	QG2082_V1	repeat_region	4106665	4106672	.	.	.	X=Cluster1415_2418XXXXDNA-hAT;ID=Cluster1415_2418XXXXDNA-hAT;intact=TRUE
III	QG2082_V1	repeat_region	4106673	4106676	.	.	.	X=Cluster1415_2418XXXXDNA-hAT;ID=Cluster1415_2418XXXXDNA-hAT;intact=TRUE
III	QG2082_V1	repeat_region	4106677	4106684	.	.	.	X=Cluster1415_2419XXXXDNA-hAT;ID=Cluster1415_2419XXXXDNA-hAT;intact=TRUE
III	QG2082_V1	repeat_region	4106685	4106688	.	.	.	X=Cluster1415_2419XXXXDNA-hAT;ID=Cluster1415_2419XXXXDNA-hAT;intact=TRUE
III	QG2082_V1	repeat_region	4106689	4106696	.	.	.	X=Cluster1415_2420XXXXDNA-hAT;ID=Cluster1415_2420XXXXDNA-hAT;intact=TRUE
III	QG2082_V1	repeat_region	4106697	4106701	.	.	.	X=Cluster1415_2420XXXXDNA-hAT;ID=Cluster1415_2420XXXXDNA-hAT;intact=TRUE
III	QG2082_V1	repeat_region	4106702	4106708	.	.	.	X=Cluster1415_2421XXXXDNA-hAT;ID=Cluster1415_2421XXXXDNA-hAT;intact=TRUE
III	QG2082_V1	repeat_region	4106709	4106712	.	.	.	X=Cluster1415_2421XXXXDNA-hAT;ID=Cluster1415_2421XXXXDNA-hAT;intact=TRUE
III	QG2082_V1	repeat_region	4106713	4106720	.	.	.	X=Cluster1415_2422XXXXDNA-hAT;ID=Cluster1415_2422XXXXDNA-hAT;intact=TRUE
III	QG2082_V1	repeat_region	4106721	4106732	.	.	.	X=Cluster1415_2422XXXXDNA-hAT;ID=Cluster1415_2422XXXXDNA-hAT;intact=TRUE
III	QG2082_V1	repeat_region	4106733	4106744	.	.	.	X=Cluster1415_2422XXXXDNA-hAT;ID=Cluster1415_2422XXXXDNA-hAT;intact=TRUE
III	QG2082_V1	repeat_region	4106745	4106752	.	.	.	X=Cluster1415_2422XXXXDNA-hAT;ID=Cluster1415_2422XXXXDNA-hAT;intact=TRUE
III	QG2082_V1	repeat_region	4106756	4106767	.	.	.	X=Cluster1415_2423XXXXDNA-hAT;ID=Cluster1415_2423XXXXDNA-hAT;intact=TRUE
III	QG2082_V1	repeat_region	4106768	4106779	.	.	.	X=Cluster1415_2424XXXXDNA-hAT;ID=Cluster1415_2424XXXXDNA-hAT;intact=TRUE
III	QG2082_V1	repeat_region	4106780	4106791	.	.	.	X=Cluster1415_2425XXXXDNA-hAT;ID=Cluster1415_2425XXXXDNA-hAT;intact=TRUE
III	QG2082_V1	repeat_region	4106792	4106799	.	.	.	X=Cluster1415_2426XXXXDNA-hAT;ID=Cluster1415_2426XXXXDNA-hAT;intact=TRUE
III	QG2082_V1	repeat_region	4106800	4106803	.	.	.	X=Cluster1415_2426XXXXDNA-hAT;ID=Cluster1415_2426XXXXDNA-hAT;intact=TRUE
III	QG2082_V1	repeat_region	4106804	4106810	.	.	.	X=Cluster1415_2427XXXXDNA-hAT;ID=Cluster1415_2427XXXXDNA-hAT;intact=TRUE
III	QG2082_V1	repeat_region	4106811	4106815	.	.	.	X=Cluster1415_2427XXXXDNA-hAT;ID=Cluster1415_2427XXXXDNA-hAT;intact=TRUE
III	QG2082_V1	repeat_region	4106816	4106823	.	.	.	X=Cluster1415_2428XXXXDNA-hAT;ID=Cluster1415_2428XXXXDNA-hAT;intact=TRUE
III	QG2082_V1	repeat_region	4106824	4106827	.	.	.	X=Cluster1415_2428XXXXDNA-hAT;ID=Cluster1415_2428XXXXDNA-hAT;intact=TRUE
III	QG2082_V1	repeat_region	4106828	4106834	.	.	.	X=Cluster1415_2429XXXXDNA-hAT;ID=Cluster1415_2429XXXXDNA-hAT;intact=TRUE
III	QG2082_V1	repeat_region	4106835	4106839	.	.	.	X=Cluster1415_2429XXXXDNA-hAT;ID=Cluster1415_2429XXXXDNA-hAT;intact=TRUE
III	QG2082_V1	repeat_region	4106840	4106847	.	.	.	X=Cluster1415_2430XXXXDNA-hAT;ID=Cluster1415_2430XXXXDNA-hAT;intact=TRUE
III	QG2082_V1	repeat_region	4106848	4106851	.	.	.	X=Cluster1415_2430XXXXDNA-hAT;ID=Cluster1415_2430XXXXDNA-hAT;intact=TRUE
III	QG2082_V1	repeat_region	4106852	4106859	.	.	.	X=Cluster1415_2431XXXXDNA-hAT;ID=Cluster1415_2431XXXXDNA-hAT;intact=TRUE
III	QG2082_V1	repeat_region	4106860	4106863	.	.	.	X=Cluster1415_2431XXXXDNA-hAT;ID=Cluster1415_2431XXXXDNA-hAT;intact=TRUE
III	QG2082_V1	repeat_region	4106864	4106871	.	.	.	X=Cluster1415_2432XXXXDNA-hAT;ID=Cluster1415_2432XXXXDNA-hAT;intact=TRUE
III	QG2082_V1	repeat_region	4106872	4106875	.	.	.	X=Cluster1415_2432XXXXDNA-hAT;ID=Cluster1415_2432XXXXDNA-hAT;intact=TRUE
III	QG2082_V1	repeat_region	4106876	4106883	.	.	.	X=Cluster1415_2433XXXXDNA-hAT;ID=Cluster1415_2433XXXXDNA-hAT;intact=TRUE
III	QG2082_V1	repeat_region	4106884	4106887	.	.	.	X=Cluster1415_2433XXXXDNA-hAT;ID=Cluster1415_2433XXXXDNA-hAT;intact=TRUE
III	QG2082_V1	repeat_region	4106888	4106895	.	.	.	X=Cluster1415_2434XXXXDNA-hAT;ID=Cluster1415_2434XXXXDNA-hAT;intact=TRUE
III	QG2082_V1	repeat_region	4106896	4106899	.	.	.	X=Cluster1415_2434XXXXDNA-hAT;ID=Cluster1415_2434XXXXDNA-hAT;intact=TRUE
III	QG2082_V1	repeat_region	4106900	4106906	.	.	.	X=Cluster1415_2435XXXXDNA-hAT;ID=Cluster1415_2435XXXXDNA-hAT;intact=TRUE
III	QG2082_V1	repeat_region	4106907	4106911	.	.	.	X=Cluster1415_2435XXXXDNA-hAT;ID=Cluster1415_2435XXXXDNA-hAT;intact=TRUE
III	QG2082_V1	repeat_region	4106912	4106919	.	.	.	X=Cluster1415_2436XXXXDNA-hAT;ID=Cluster1415_2436XXXXDNA-hAT;intact=TRUE
III	QG2082_V1	repeat_region	4106920	4106923	.	.	.	X=Cluster1415_2436XXXXDNA-hAT;ID=Cluster1415_2436XXXXDNA-hAT;intact=TRUE
III	QG2082_V1	repeat_region	4106924	4106931	.	.	.	X=Cluster1415_2437XXXXDNA-hAT;ID=Cluster1415_2437XXXXDNA-hAT;intact=TRUE
III	QG2082_V1	repeat_region	4106932	4106935	.	.	.	X=Cluster1415_2437XXXXDNA-hAT;ID=Cluster1415_2437XXXXDNA-hAT;intact=TRUE
III	QG2082_V1	repeat_region	4106936	4106942	.	.	.	X=Cluster1415_2438XXXXDNA-hAT;ID=Cluster1415_2438XXXXDNA-hAT;intact=TRUE
III	QG2082_V1	repeat_region	4106943	4106947	.	.	.	X=Cluster1415_2438XXXXDNA-hAT;ID=Cluster1415_2438XXXXDNA-hAT;intact=TRUE
III	QG2082_V1	repeat_region	4106948	4106954	.	.	.	X=Cluster1415_2439XXXXDNA-hAT;ID=Cluster1415_2439XXXXDNA-hAT;intact=TRUE
III	QG2082_V1	repeat_region	4106955	4106959	.	.	.	X=Cluster1415_2439XXXXDNA-hAT;ID=Cluster1415_2439XXXXDNA-hAT;intact=TRUE
III	QG2082_V1	repeat_region	4106960	4106967	.	.	.	X=Cluster1415_2440XXXXDNA-hAT;ID=Cluster1415_2440XXXXDNA-hAT;intact=TRUE
III	QG2082_V1	repeat_region	4106968	4106971	.	.	.	X=Cluster1415_2440XXXXDNA-hAT;ID=Cluster1415_2440XXXXDNA-hAT;intact=TRUE
III	QG2082_V1	repeat_region	4106972	4106979	.	.	.	X=Cluster1415_2441XXXXDNA-hAT;ID=Cluster1415_2441XXXXDNA-hAT;intact=TRUE
III	QG2082_V1	repeat_region	4106980	4106983	.	.	.	X=Cluster1415_2441XXXXDNA-hAT;ID=Cluster1415_2441XXXXDNA-hAT;intact=TRUE
III	QG2082_V1	repeat_region	4106984	4106990	.	.	.	X=Cluster1415_2442XXXXDNA-hAT;ID=Cluster1415_2442XXXXDNA-hAT;intact=TRUE
III	QG2082_V1	repeat_region	4106991	4106995	.	.	.	X=Cluster1415_2442XXXXDNA-hAT;ID=Cluster1415_2442XXXXDNA-hAT;intact=TRUE
III	QG2082_V1	repeat_region	4106996	4107002	.	.	.	X=Cluster1415_2443XXXXDNA-hAT;ID=Cluster1415_2443XXXXDNA-hAT;intact=TRUE
III	QG2082_V1	repeat_region	4107003	4107007	.	.	.	X=Cluster1415_2443XXXXDNA-hAT;ID=Cluster1415_2443XXXXDNA-hAT;intact=TRUE
III	QG2082_V1	repeat_region	4107008	4107015	.	.	.	X=Cluster1415_2444XXXXDNA-hAT;ID=Cluster1415_2444XXXXDNA-hAT;intact=TRUE
III	QG2082_V1	repeat_region	4107016	4107019	.	.	.	X=Cluster1415_2444XXXXDNA-hAT;ID=Cluster1415_2444XXXXDNA-hAT;intact=TRUE
III	QG2082_V1	repeat_region	4107020	4107027	.	.	.	X=Cluster1415_2445XXXXDNA-hAT;ID=Cluster1415_2445XXXXDNA-hAT;intact=TRUE
III	QG2082_V1	repeat_region	4107028	4107031	.	.	.	X=Cluster1415_2445XXXXDNA-hAT;ID=Cluster1415_2445XXXXDNA-hAT;intact=TRUE
III	QG2082_V1	repeat_region	4107032	4107038	.	.	.	X=Cluster1415_2446XXXXDNA-hAT;ID=Cluster1415_2446XXXXDNA-hAT;intact=TRUE
III	QG2082_V1	repeat_region	4107039	4107043	.	.	.	X=Cluster1415_2446XXXXDNA-hAT;ID=Cluster1415_2446XXXXDNA-hAT;intact=TRUE
III	QG2082_V1	repeat_region	4107044	4107050	.	.	.	X=Cluster1415_2447XXXXDNA-hAT;ID=Cluster1415_2447XXXXDNA-hAT;intact=TRUE
III	QG2082_V1	repeat_region	4107051	4107055	.	.	.	X=Cluster1415_2447XXXXDNA-hAT;ID=Cluster1415_2447XXXXDNA-hAT;intact=TRUE
III	QG2082_V1	repeat_region	4107056	4107063	.	.	.	X=Cluster1415_2448XXXXDNA-hAT;ID=Cluster1415_2448XXXXDNA-hAT;intact=TRUE
III	QG2082_V1	repeat_region	4107064	4107067	.	.	.	X=Cluster1415_2448XXXXDNA-hAT;ID=Cluster1415_2448XXXXDNA-hAT;intact=TRUE
III	QG2082_V1	repeat_region	4107068	4107075	.	.	.	X=Cluster1415_2449XXXXDNA-hAT;ID=Cluster1415_2449XXXXDNA-hAT;intact=TRUE
III	QG2082_V1	repeat_region	4107076	4107079	.	.	.	X=Cluster1415_2449XXXXDNA-hAT;ID=Cluster1415_2449XXXXDNA-hAT;intact=TRUE
III	QG2082_V1	repeat_region	4107080	4107086	.	.	.	X=Cluster1415_2450XXXXDNA-hAT;ID=Cluster1415_2450XXXXDNA-hAT;intact=TRUE
III	QG2082_V1	repeat_region	4107087	4107091	.	.	.	X=Cluster1415_2450XXXXDNA-hAT;ID=Cluster1415_2450XXXXDNA-hAT;intact=TRUE
III	QG2082_V1	repeat_region	4107092	4107098	.	.	.	X=Cluster1415_2451XXXXDNA-hAT;ID=Cluster1415_2451XXXXDNA-hAT;intact=TRUE
III	QG2082_V1	repeat_region	4107099	4107103	.	.	.	X=Cluster1415_2451XXXXDNA-hAT;ID=Cluster1415_2451XXXXDNA-hAT;intact=TRUE
III	QG2082_V1	repeat_region	4107104	4107111	.	.	.	X=Cluster1415_2452XXXXDNA-hAT;ID=Cluster1415_2452XXXXDNA-hAT;intact=TRUE
III	QG2082_V1	repeat_region	4107112	4107115	.	.	.	X=Cluster1415_2452XXXXDNA-hAT;ID=Cluster1415_2452XXXXDNA-hAT;intact=TRUE
III	QG2082_V1	repeat_region	4107116	4107123	.	.	.	X=Cluster1415_2453XXXXDNA-hAT;ID=Cluster1415_2453XXXXDNA-hAT;intact=TRUE
III	QG2082_V1	repeat_region	4107124	4107127	.	.	.	X=Cluster1415_2453XXXXDNA-hAT;ID=Cluster1415_2453XXXXDNA-hAT;intact=TRUE
III	QG2082_V1	repeat_region	4107128	4107134	.	.	.	X=Cluster1415_2454XXXXDNA-hAT;ID=Cluster1415_2454XXXXDNA-hAT;intact=TRUE
III	QG2082_V1	repeat_region	4107135	4107139	.	.	.	X=Cluster1415_2454XXXXDNA-hAT;ID=Cluster1415_2454XXXXDNA-hAT;intact=TRUE
III	QG2082_V1	repeat_region	4107140	4107146	.	.	.	X=Cluster1415_2455XXXXDNA-hAT;ID=Cluster1415_2455XXXXDNA-hAT;intact=TRUE
III	QG2082_V1	repeat_region	4107147	4107151	.	.	.	X=Cluster1415_2455XXXXDNA-hAT;ID=Cluster1415_2455XXXXDNA-hAT;intact=TRUE
III	QG2082_V1	repeat_region	4107152	4107159	.	.	.	X=Cluster1415_2456XXXXDNA-hAT;ID=Cluster1415_2456XXXXDNA-hAT;intact=TRUE
III	QG2082_V1	repeat_region	4107160	4107163	.	.	.	X=Cluster1415_2456XXXXDNA-hAT;ID=Cluster1415_2456XXXXDNA-hAT;intact=TRUE
III	QG2082_V1	repeat_region	4107164	4107171	.	.	.	X=Cluster1415_2457XXXXDNA-hAT;ID=Cluster1415_2457XXXXDNA-hAT;intact=TRUE
III	QG2082_V1	repeat_region	4107172	4107175	.	.	.	X=Cluster1415_2457XXXXDNA-hAT;ID=Cluster1415_2457XXXXDNA-hAT;intact=TRUE
III	QG2082_V1	repeat_region	4107176	4107183	.	.	.	X=Cluster1415_2458XXXXDNA-hAT;ID=Cluster1415_2458XXXXDNA-hAT;intact=TRUE
III	QG2082_V1	repeat_region	4107184	4107187	.	.	.	X=Cluster1415_2458XXXXDNA-hAT;ID=Cluster1415_2458XXXXDNA-hAT;intact=TRUE
III	QG2082_V1	repeat_region	4107188	4107195	.	.	.	X=Cluster1415_2459XXXXDNA-hAT;ID=Cluster1415_2459XXXXDNA-hAT;intact=TRUE
III	QG2082_V1	repeat_region	4107196	4107199	.	.	.	X=Cluster1415_2459XXXXDNA-hAT;ID=Cluster1415_2459XXXXDNA-hAT;intact=TRUE
III	QG2082_V1	repeat_region	4107200	4107206	.	.	.	X=Cluster1415_2460XXXXDNA-hAT;ID=Cluster1415_2460XXXXDNA-hAT;intact=TRUE
III	QG2082_V1	repeat_region	4107207	4107211	.	.	.	X=Cluster1415_2460XXXXDNA-hAT;ID=Cluster1415_2460XXXXDNA-hAT;intact=TRUE
III	QG2082_V1	repeat_region	4107212	4107219	.	.	.	X=Cluster1415_2461XXXXDNA-hAT;ID=Cluster1415_2461XXXXDNA-hAT;intact=TRUE
III	QG2082_V1	repeat_region	4107220	4107223	.	.	.	X=Cluster1415_2461XXXXDNA-hAT;ID=Cluster1415_2461XXXXDNA-hAT;intact=TRUE
III	QG2082_V1	repeat_region	4107224	4107231	.	.	.	X=Cluster1415_2462XXXXDNA-hAT;ID=Cluster1415_2462XXXXDNA-hAT;intact=TRUE
III	QG2082_V1	repeat_region	4107232	4107235	.	.	.	X=Cluster1415_2462XXXXDNA-hAT;ID=Cluster1415_2462XXXXDNA-hAT;intact=TRUE
III	QG2082_V1	repeat_region	4107236	4107243	.	.	.	X=Cluster1415_2463XXXXDNA-hAT;ID=Cluster1415_2463XXXXDNA-hAT;intact=TRUE
III	QG2082_V1	repeat_region	4107244	4107254	.	.	.	X=Cluster1415_2463XXXXDNA-hAT;ID=Cluster1415_2463XXXXDNA-hAT;intact=TRUE
III	QG2082_V1	repeat_region	4107255	4107259	.	.	.	X=Cluster1415_2463XXXXDNA-hAT;ID=Cluster1415_2463XXXXDNA-hAT;intact=TRUE
III	QG2082_V1	repeat_region	4107260	4107266	.	.	.	X=Cluster1415_2464XXXXDNA-hAT;ID=Cluster1415_2464XXXXDNA-hAT;intact=TRUE
III	QG2082_V1	repeat_region	4107267	4107271	.	.	.	X=Cluster1415_2464XXXXDNA-hAT;ID=Cluster1415_2464XXXXDNA-hAT;intact=TRUE
III	QG2082_V1	repeat_region	4107272	4107279	.	.	.	X=Cluster1415_2465XXXXDNA-hAT;ID=Cluster1415_2465XXXXDNA-hAT;intact=TRUE
III	QG2082_V1	repeat_region	4107280	4107283	.	.	.	X=Cluster1415_2465XXXXDNA-hAT;ID=Cluster1415_2465XXXXDNA-hAT;intact=TRUE
III	QG2082_V1	repeat_region	4107284	4107295	.	.	.	X=Cluster1415_2466XXXXDNA-hAT;ID=Cluster1415_2466XXXXDNA-hAT;intact=TRUE
III	QG2082_V1	repeat_region	4107296	4107303	.	.	.	X=Cluster1415_2467XXXXDNA-hAT;ID=Cluster1415_2467XXXXDNA-hAT;intact=TRUE
III	QG2082_V1	repeat_region	4107304	4107307	.	.	.	X=Cluster1415_2467XXXXDNA-hAT;ID=Cluster1415_2467XXXXDNA-hAT;intact=TRUE
III	QG2082_V1	repeat_region	4107308	4107315	.	.	.	X=Cluster1415_2468XXXXDNA-hAT;ID=Cluster1415_2468XXXXDNA-hAT;intact=TRUE
III	QG2082_V1	repeat_region	4107316	4107319	.	.	.	X=Cluster1415_2468XXXXDNA-hAT;ID=Cluster1415_2468XXXXDNA-hAT;intact=TRUE
III	QG2082_V1	repeat_region	4107320	4107326	.	.	.	X=Cluster1415_2469XXXXDNA-hAT;ID=Cluster1415_2469XXXXDNA-hAT;intact=TRUE
III	QG2082_V1	repeat_region	4107327	4107331	.	.	.	X=Cluster1415_2469XXXXDNA-hAT;ID=Cluster1415_2469XXXXDNA-hAT;intact=TRUE
III	QG2082_V1	repeat_region	4107332	4107339	.	.	.	X=Cluster1415_2470XXXXDNA-hAT;ID=Cluster1415_2470XXXXDNA-hAT;intact=TRUE
III	QG2082_V1	repeat_region	4107340	4107343	.	.	.	X=Cluster1415_2470XXXXDNA-hAT;ID=Cluster1415_2470XXXXDNA-hAT;intact=TRUE
III	QG2082_V1	repeat_region	4107344	4107351	.	.	.	X=Cluster1415_2471XXXXDNA-hAT;ID=Cluster1415_2471XXXXDNA-hAT;intact=TRUE
III	QG2082_V1	repeat_region	4107352	4107355	.	.	.	X=Cluster1415_2471XXXXDNA-hAT;ID=Cluster1415_2471XXXXDNA-hAT;intact=TRUE
III	QG2082_V1	repeat_region	4107356	4107363	.	.	.	X=Cluster1415_2472XXXXDNA-hAT;ID=Cluster1415_2472XXXXDNA-hAT;intact=TRUE
III	QG2082_V1	repeat_region	4107364	4107367	.	.	.	X=Cluster1415_2472XXXXDNA-hAT;ID=Cluster1415_2472XXXXDNA-hAT;intact=TRUE
III	QG2082_V1	repeat_region	4107368	4107374	.	.	.	X=Cluster1415_2473XXXXDNA-hAT;ID=Cluster1415_2473XXXXDNA-hAT;intact=TRUE
III	QG2082_V1	repeat_region	4107375	4107379	.	.	.	X=Cluster1415_2473XXXXDNA-hAT;ID=Cluster1415_2473XXXXDNA-hAT;intact=TRUE
III	QG2082_V1	repeat_region	4107380	4107387	.	.	.	X=Cluster1415_2474XXXXDNA-hAT;ID=Cluster1415_2474XXXXDNA-hAT;intact=TRUE
III	QG2082_V1	repeat_region	4107388	4107391	.	.	.	X=Cluster1415_2474XXXXDNA-hAT;ID=Cluster1415_2474XXXXDNA-hAT;intact=TRUE
III	QG2082_V1	repeat_region	4107392	4107399	.	.	.	X=Cluster1415_2475XXXXDNA-hAT;ID=Cluster1415_2475XXXXDNA-hAT;intact=TRUE
III	QG2082_V1	repeat_region	4107400	4107403	.	.	.	X=Cluster1415_2475XXXXDNA-hAT;ID=Cluster1415_2475XXXXDNA-hAT;intact=TRUE
III	QG2082_V1	repeat_region	4107404	4107410	.	.	.	X=Cluster1415_2476XXXXDNA-hAT;ID=Cluster1415_2476XXXXDNA-hAT;intact=TRUE
III	QG2082_V1	repeat_region	4107411	4107415	.	.	.	X=Cluster1415_2476XXXXDNA-hAT;ID=Cluster1415_2476XXXXDNA-hAT;intact=TRUE
III	QG2082_V1	repeat_region	4107416	4107423	.	.	.	X=Cluster1415_2477XXXXDNA-hAT;ID=Cluster1415_2477XXXXDNA-hAT;intact=TRUE
III	QG2082_V1	repeat_region	4107424	4107427	.	.	.	X=Cluster1415_2477XXXXDNA-hAT;ID=Cluster1415_2477XXXXDNA-hAT;intact=TRUE
III	QG2082_V1	repeat_region	4107428	4107435	.	.	.	X=Cluster1415_2478XXXXDNA-hAT;ID=Cluster1415_2478XXXXDNA-hAT;intact=TRUE
III	QG2082_V1	repeat_region	4107436	4107439	.	.	.	X=Cluster1415_2478XXXXDNA-hAT;ID=Cluster1415_2478XXXXDNA-hAT;intact=TRUE
III	QG2082_V1	repeat_region	4107440	4107447	.	.	.	X=Cluster1415_2479XXXXDNA-hAT;ID=Cluster1415_2479XXXXDNA-hAT;intact=TRUE
III	QG2082_V1	repeat_region	4107448	4107451	.	.	.	X=Cluster1415_2479XXXXDNA-hAT;ID=Cluster1415_2479XXXXDNA-hAT;intact=TRUE
III	QG2082_V1	repeat_region	4107452	4107458	.	.	.	X=Cluster1415_2480XXXXDNA-hAT;ID=Cluster1415_2480XXXXDNA-hAT;intact=TRUE
III	QG2082_V1	repeat_region	4107459	4107463	.	.	.	X=Cluster1415_2480XXXXDNA-hAT;ID=Cluster1415_2480XXXXDNA-hAT;intact=TRUE
III	QG2082_V1	repeat_region	4107464	4107471	.	.	.	X=Cluster1415_2481XXXXDNA-hAT;ID=Cluster1415_2481XXXXDNA-hAT;intact=TRUE
III	QG2082_V1	repeat_region	4107472	4107475	.	.	.	X=Cluster1415_2481XXXXDNA-hAT;ID=Cluster1415_2481XXXXDNA-hAT;intact=TRUE
III	QG2082_V1	repeat_region	4107476	4107483	.	.	.	X=Cluster1415_2482XXXXDNA-hAT;ID=Cluster1415_2482XXXXDNA-hAT;intact=TRUE
III	QG2082_V1	repeat_region	4107484	4107487	.	.	.	X=Cluster1415_2482XXXXDNA-hAT;ID=Cluster1415_2482XXXXDNA-hAT;intact=TRUE
III	QG2082_V1	repeat_region	4107488	4107494	.	.	.	X=Cluster1415_2483XXXXDNA-hAT;ID=Cluster1415_2483XXXXDNA-hAT;intact=TRUE
III	QG2082_V1	repeat_region	4107495	4107499	.	.	.	X=Cluster1415_2483XXXXDNA-hAT;ID=Cluster1415_2483XXXXDNA-hAT;intact=TRUE
III	QG2082_V1	repeat_region	4107500	4107507	.	.	.	X=Cluster1415_2484XXXXDNA-hAT;ID=Cluster1415_2484XXXXDNA-hAT;intact=TRUE
III	QG2082_V1	repeat_region	4107508	4107511	.	.	.	X=Cluster1415_2484XXXXDNA-hAT;ID=Cluster1415_2484XXXXDNA-hAT;intact=TRUE
III	QG2082_V1	repeat_region	4107512	4107519	.	.	.	X=Cluster1415_2485XXXXDNA-hAT;ID=Cluster1415_2485XXXXDNA-hAT;intact=TRUE
III	QG2082_V1	repeat_region	4107520	4107523	.	.	.	X=Cluster1415_2485XXXXDNA-hAT;ID=Cluster1415_2485XXXXDNA-hAT;intact=TRUE
III	QG2082_V1	repeat_region	4107524	4107531	.	.	.	X=Cluster1415_2486XXXXDNA-hAT;ID=Cluster1415_2486XXXXDNA-hAT;intact=TRUE
III	QG2082_V1	repeat_region	4107532	4107535	.	.	.	X=Cluster1415_2486XXXXDNA-hAT;ID=Cluster1415_2486XXXXDNA-hAT;intact=TRUE
III	QG2082_V1	repeat_region	4107536	4107543	.	.	.	X=Cluster1415_2487XXXXDNA-hAT;ID=Cluster1415_2487XXXXDNA-hAT;intact=TRUE
III	QG2082_V1	repeat_region	4107544	4107547	.	.	.	X=Cluster1415_2487XXXXDNA-hAT;ID=Cluster1415_2487XXXXDNA-hAT;intact=TRUE
III	QG2082_V1	repeat_region	4107548	4107554	.	.	.	X=Cluster1415_2488XXXXDNA-hAT;ID=Cluster1415_2488XXXXDNA-hAT;intact=TRUE
III	QG2082_V1	repeat_region	4107555	4107559	.	.	.	X=Cluster1415_2488XXXXDNA-hAT;ID=Cluster1415_2488XXXXDNA-hAT;intact=TRUE
III	QG2082_V1	repeat_region	4107560	4107567	.	.	.	X=Cluster1415_2489XXXXDNA-hAT;ID=Cluster1415_2489XXXXDNA-hAT;intact=TRUE
III	QG2082_V1	repeat_region	4107568	4107571	.	.	.	X=Cluster1415_2489XXXXDNA-hAT;ID=Cluster1415_2489XXXXDNA-hAT;intact=TRUE
III	QG2082_V1	repeat_region	4107572	4107578	.	.	.	X=Cluster1415_2490XXXXDNA-hAT;ID=Cluster1415_2490XXXXDNA-hAT;intact=TRUE
III	QG2082_V1	repeat_region	4107579	4107583	.	.	.	X=Cluster1415_2490XXXXDNA-hAT;ID=Cluster1415_2490XXXXDNA-hAT;intact=TRUE
III	QG2082_V1	repeat_region	4107584	4107591	.	.	.	X=Cluster1415_2491XXXXDNA-hAT;ID=Cluster1415_2491XXXXDNA-hAT;intact=TRUE
III	QG2082_V1	repeat_region	4107592	4107595	.	.	.	X=Cluster1415_2491XXXXDNA-hAT;ID=Cluster1415_2491XXXXDNA-hAT;intact=TRUE
III	QG2082_V1	repeat_region	4107596	4107603	.	.	.	X=Cluster1415_2492XXXXDNA-hAT;ID=Cluster1415_2492XXXXDNA-hAT;intact=TRUE
III	QG2082_V1	repeat_region	4107604	4107607	.	.	.	X=Cluster1415_2492XXXXDNA-hAT;ID=Cluster1415_2492XXXXDNA-hAT;intact=TRUE
III	QG2082_V1	repeat_region	4107608	4107614	.	.	.	X=Cluster1415_2493XXXXDNA-hAT;ID=Cluster1415_2493XXXXDNA-hAT;intact=TRUE
III	QG2082_V1	repeat_region	4107615	4107619	.	.	.	X=Cluster1415_2493XXXXDNA-hAT;ID=Cluster1415_2493XXXXDNA-hAT;intact=TRUE
III	QG2082_V1	repeat_region	4107620	4107626	.	.	.	X=Cluster1415_2494XXXXDNA-hAT;ID=Cluster1415_2494XXXXDNA-hAT;intact=TRUE
III	QG2082_V1	repeat_region	4107627	4107631	.	.	.	X=Cluster1415_2494XXXXDNA-hAT;ID=Cluster1415_2494XXXXDNA-hAT;intact=TRUE
III	QG2082_V1	repeat_region	4107632	4107639	.	.	.	X=Cluster1415_2495XXXXDNA-hAT;ID=Cluster1415_2495XXXXDNA-hAT;intact=TRUE
III	QG2082_V1	repeat_region	4107640	4107643	.	.	.	X=Cluster1415_2495XXXXDNA-hAT;ID=Cluster1415_2495XXXXDNA-hAT;intact=TRUE
III	QG2082_V1	repeat_region	4107644	4107651	.	.	.	X=Cluster1415_2496XXXXDNA-hAT;ID=Cluster1415_2496XXXXDNA-hAT;intact=TRUE
III	QG2082_V1	repeat_region	4107652	4107655	.	.	.	X=Cluster1415_2496XXXXDNA-hAT;ID=Cluster1415_2496XXXXDNA-hAT;intact=TRUE
III	QG2082_V1	repeat_region	4107656	4107662	.	.	.	X=Cluster1415_2497XXXXDNA-hAT;ID=Cluster1415_2497XXXXDNA-hAT;intact=TRUE
III	QG2082_V1	repeat_region	4107663	4107667	.	.	.	X=Cluster1415_2497XXXXDNA-hAT;ID=Cluster1415_2497XXXXDNA-hAT;intact=TRUE
III	QG2082_V1	repeat_region	4107668	4107674	.	.	.	X=Cluster1415_2498XXXXDNA-hAT;ID=Cluster1415_2498XXXXDNA-hAT;intact=TRUE
III	QG2082_V1	repeat_region	4107675	4107679	.	.	.	X=Cluster1415_2498XXXXDNA-hAT;ID=Cluster1415_2498XXXXDNA-hAT;intact=TRUE
III	QG2082_V1	repeat_region	4107680	4107687	.	.	.	X=Cluster1415_2499XXXXDNA-hAT;ID=Cluster1415_2499XXXXDNA-hAT;intact=TRUE
III	QG2082_V1	repeat_region	4107688	4107691	.	.	.	X=Cluster1415_2499XXXXDNA-hAT;ID=Cluster1415_2499XXXXDNA-hAT;intact=TRUE
III	QG2082_V1	repeat_region	4107692	4107699	.	.	.	X=Cluster1415_2500XXXXDNA-hAT;ID=Cluster1415_2500XXXXDNA-hAT;intact=TRUE
III	QG2082_V1	repeat_region	4107700	4107703	.	.	.	X=Cluster1415_2500XXXXDNA-hAT;ID=Cluster1415_2500XXXXDNA-hAT;intact=TRUE
III	QG2082_V1	repeat_region	4107704	4107711	.	.	.	X=Cluster1415_2501XXXXDNA-hAT;ID=Cluster1415_2501XXXXDNA-hAT;intact=TRUE
III	QG2082_V1	repeat_region	4107712	4107715	.	.	.	X=Cluster1415_2501XXXXDNA-hAT;ID=Cluster1415_2501XXXXDNA-hAT;intact=TRUE
III	QG2082_V1	repeat_region	4107716	4107723	.	.	.	X=Cluster1415_2502XXXXDNA-hAT;ID=Cluster1415_2502XXXXDNA-hAT;intact=TRUE
III	QG2082_V1	repeat_region	4107724	4107727	.	.	.	X=Cluster1415_2502XXXXDNA-hAT;ID=Cluster1415_2502XXXXDNA-hAT;intact=TRUE
III	QG2082_V1	repeat_region	4107728	4107734	.	.	.	X=Cluster1415_2503XXXXDNA-hAT;ID=Cluster1415_2503XXXXDNA-hAT;intact=TRUE
III	QG2082_V1	repeat_region	4107735	4107739	.	.	.	X=Cluster1415_2503XXXXDNA-hAT;ID=Cluster1415_2503XXXXDNA-hAT;intact=TRUE
III	QG2082_V1	repeat_region	4107740	4107746	.	.	.	X=Cluster1415_2504XXXXDNA-hAT;ID=Cluster1415_2504XXXXDNA-hAT;intact=TRUE
III	QG2082_V1	repeat_region	4107747	4107751	.	.	.	X=Cluster1415_2504XXXXDNA-hAT;ID=Cluster1415_2504XXXXDNA-hAT;intact=TRUE
III	QG2082_V1	repeat_region	4107752	4107759	.	.	.	X=Cluster1415_2505XXXXDNA-hAT;ID=Cluster1415_2505XXXXDNA-hAT;intact=TRUE
III	QG2082_V1	repeat_region	4107760	4107763	.	.	.	X=Cluster1415_2505XXXXDNA-hAT;ID=Cluster1415_2505XXXXDNA-hAT;intact=TRUE
III	QG2082_V1	repeat_region	4107764	4107771	.	.	.	X=Cluster1415_2506XXXXDNA-hAT;ID=Cluster1415_2506XXXXDNA-hAT;intact=TRUE
III	QG2082_V1	repeat_region	4107772	4107775	.	.	.	X=Cluster1415_2506XXXXDNA-hAT;ID=Cluster1415_2506XXXXDNA-hAT;intact=TRUE
III	QG2082_V1	repeat_region	4107776	4107782	.	.	.	X=Cluster1415_2507XXXXDNA-hAT;ID=Cluster1415_2507XXXXDNA-hAT;intact=TRUE
III	QG2082_V1	repeat_region	4107783	4107787	.	.	.	X=Cluster1415_2507XXXXDNA-hAT;ID=Cluster1415_2507XXXXDNA-hAT;intact=TRUE
III	QG2082_V1	repeat_region	4107788	4107794	.	.	.	X=Cluster1415_2508XXXXDNA-hAT;ID=Cluster1415_2508XXXXDNA-hAT;intact=TRUE
III	QG2082_V1	repeat_region	4107795	4107799	.	.	.	X=Cluster1415_2508XXXXDNA-hAT;ID=Cluster1415_2508XXXXDNA-hAT;intact=TRUE
III	QG2082_V1	repeat_region	4107800	4107807	.	.	.	X=Cluster1415_2509XXXXDNA-hAT;ID=Cluster1415_2509XXXXDNA-hAT;intact=TRUE
III	QG2082_V1	repeat_region	4107808	4107811	.	.	.	X=Cluster1415_2509XXXXDNA-hAT;ID=Cluster1415_2509XXXXDNA-hAT;intact=TRUE
III	QG2082_V1	repeat_region	4107812	4107819	.	.	.	X=Cluster1415_2510XXXXDNA-hAT;ID=Cluster1415_2510XXXXDNA-hAT;intact=TRUE
III	QG2082_V1	repeat_region	4107820	4107823	.	.	.	X=Cluster1415_2510XXXXDNA-hAT;ID=Cluster1415_2510XXXXDNA-hAT;intact=TRUE
III	QG2082_V1	repeat_region	4107824	4107831	.	.	.	X=Cluster1415_2511XXXXDNA-hAT;ID=Cluster1415_2511XXXXDNA-hAT;intact=TRUE
III	QG2082_V1	repeat_region	4107832	4107835	.	.	.	X=Cluster1415_2511XXXXDNA-hAT;ID=Cluster1415_2511XXXXDNA-hAT;intact=TRUE
III	QG2082_V1	repeat_region	4107836	4107843	.	.	.	X=Cluster1415_2512XXXXDNA-hAT;ID=Cluster1415_2512XXXXDNA-hAT;intact=TRUE
III	QG2082_V1	repeat_region	4107844	4107847	.	.	.	X=Cluster1415_2512XXXXDNA-hAT;ID=Cluster1415_2512XXXXDNA-hAT;intact=TRUE
III	QG2082_V1	repeat_region	4107848	4107854	.	.	.	X=Cluster1415_2513XXXXDNA-hAT;ID=Cluster1415_2513XXXXDNA-hAT;intact=TRUE
III	QG2082_V1	repeat_region	4107855	4107859	.	.	.	X=Cluster1415_2513XXXXDNA-hAT;ID=Cluster1415_2513XXXXDNA-hAT;intact=TRUE
III	QG2082_V1	repeat_region	4107860	4107867	.	.	.	X=Cluster1415_2514XXXXDNA-hAT;ID=Cluster1415_2514XXXXDNA-hAT;intact=TRUE
III	QG2082_V1	repeat_region	4107868	4107871	.	.	.	X=Cluster1415_2514XXXXDNA-hAT;ID=Cluster1415_2514XXXXDNA-hAT;intact=TRUE
III	QG2082_V1	repeat_region	4107872	4107879	.	.	.	X=Cluster1415_2515XXXXDNA-hAT;ID=Cluster1415_2515XXXXDNA-hAT;intact=TRUE
III	QG2082_V1	repeat_region	4107880	4107883	.	.	.	X=Cluster1415_2515XXXXDNA-hAT;ID=Cluster1415_2515XXXXDNA-hAT;intact=TRUE
III	QG2082_V1	repeat_region	4107884	4107891	.	.	.	X=Cluster1415_2516XXXXDNA-hAT;ID=Cluster1415_2516XXXXDNA-hAT;intact=TRUE
III	QG2082_V1	repeat_region	4107892	4107895	.	.	.	X=Cluster1415_2516XXXXDNA-hAT;ID=Cluster1415_2516XXXXDNA-hAT;intact=TRUE
III	QG2082_V1	repeat_region	4107896	4107902	.	.	.	X=Cluster1415_2517XXXXDNA-hAT;ID=Cluster1415_2517XXXXDNA-hAT;intact=TRUE
III	QG2082_V1	repeat_region	4107903	4107907	.	.	.	X=Cluster1415_2517XXXXDNA-hAT;ID=Cluster1415_2517XXXXDNA-hAT;intact=TRUE
III	QG2082_V1	repeat_region	4107908	4107915	.	.	.	X=Cluster1415_2518XXXXDNA-hAT;ID=Cluster1415_2518XXXXDNA-hAT;intact=TRUE
III	QG2082_V1	repeat_region	4107916	4107919	.	.	.	X=Cluster1415_2518XXXXDNA-hAT;ID=Cluster1415_2518XXXXDNA-hAT;intact=TRUE
III	QG2082_V1	repeat_region	4107920	4107926	.	.	.	X=Cluster1415_2519XXXXDNA-hAT;ID=Cluster1415_2519XXXXDNA-hAT;intact=TRUE
III	QG2082_V1	repeat_region	4107927	4107931	.	.	.	X=Cluster1415_2519XXXXDNA-hAT;ID=Cluster1415_2519XXXXDNA-hAT;intact=TRUE
III	QG2082_V1	repeat_region	4107932	4107939	.	.	.	X=Cluster1415_2520XXXXDNA-hAT;ID=Cluster1415_2520XXXXDNA-hAT;intact=TRUE
III	QG2082_V1	repeat_region	4107940	4107943	.	.	.	X=Cluster1415_2520XXXXDNA-hAT;ID=Cluster1415_2520XXXXDNA-hAT;intact=TRUE
III	QG2082_V1	repeat_region	4107944	4107951	.	.	.	X=Cluster1415_2521XXXXDNA-hAT;ID=Cluster1415_2521XXXXDNA-hAT;intact=TRUE
III	QG2082_V1	repeat_region	4107952	4107955	.	.	.	X=Cluster1415_2521XXXXDNA-hAT;ID=Cluster1415_2521XXXXDNA-hAT;intact=TRUE
III	QG2082_V1	repeat_region	4107956	4107963	.	.	.	X=Cluster1415_2522XXXXDNA-hAT;ID=Cluster1415_2522XXXXDNA-hAT;intact=TRUE
III	QG2082_V1	repeat_region	4107964	4107974	.	.	.	X=Cluster1415_2522XXXXDNA-hAT;ID=Cluster1415_2522XXXXDNA-hAT;intact=TRUE
III	QG2082_V1	repeat_region	4107975	4107979	.	.	.	X=Cluster1415_2522XXXXDNA-hAT;ID=Cluster1415_2522XXXXDNA-hAT;intact=TRUE
III	QG2082_V1	repeat_region	4107980	4107986	.	.	.	X=Cluster1415_2523XXXXDNA-hAT;ID=Cluster1415_2523XXXXDNA-hAT;intact=TRUE
III	QG2082_V1	repeat_region	4107987	4107991	.	.	.	X=Cluster1415_2523XXXXDNA-hAT;ID=Cluster1415_2523XXXXDNA-hAT;intact=TRUE
III	QG2082_V1	repeat_region	4107992	4107999	.	.	.	X=Cluster1415_2524XXXXDNA-hAT;ID=Cluster1415_2524XXXXDNA-hAT;intact=TRUE
III	QG2082_V1	repeat_region	4108000	4108003	.	.	.	X=Cluster1415_2524XXXXDNA-hAT;ID=Cluster1415_2524XXXXDNA-hAT;intact=TRUE
III	QG2082_V1	repeat_region	4108004	4108015	.	.	.	X=Cluster1415_2525XXXXDNA-hAT;ID=Cluster1415_2525XXXXDNA-hAT;intact=TRUE
III	QG2082_V1	repeat_region	4108016	4108023	.	.	.	X=Cluster1415_2526XXXXDNA-hAT;ID=Cluster1415_2526XXXXDNA-hAT;intact=TRUE
III	QG2082_V1	repeat_region	4108024	4108027	.	.	.	X=Cluster1415_2526XXXXDNA-hAT;ID=Cluster1415_2526XXXXDNA-hAT;intact=TRUE
III	QG2082_V1	repeat_region	4108028	4108035	.	.	.	X=Cluster1415_2527XXXXDNA-hAT;ID=Cluster1415_2527XXXXDNA-hAT;intact=TRUE
III	QG2082_V1	repeat_region	4108036	4108039	.	.	.	X=Cluster1415_2527XXXXDNA-hAT;ID=Cluster1415_2527XXXXDNA-hAT;intact=TRUE
III	QG2082_V1	repeat_region	4108040	4108047	.	.	.	X=Cluster1415_2528XXXXDNA-hAT;ID=Cluster1415_2528XXXXDNA-hAT;intact=TRUE
III	QG2082_V1	repeat_region	4108048	4108051	.	.	.	X=Cluster1415_2528XXXXDNA-hAT;ID=Cluster1415_2528XXXXDNA-hAT;intact=TRUE
III	QG2082_V1	repeat_region	4108052	4108058	.	.	.	X=Cluster1415_2529XXXXDNA-hAT;ID=Cluster1415_2529XXXXDNA-hAT;intact=TRUE
III	QG2082_V1	repeat_region	4108059	4108063	.	.	.	X=Cluster1415_2529XXXXDNA-hAT;ID=Cluster1415_2529XXXXDNA-hAT;intact=TRUE
III	QG2082_V1	repeat_region	4108064	4108071	.	.	.	X=Cluster1415_2530XXXXDNA-hAT;ID=Cluster1415_2530XXXXDNA-hAT;intact=TRUE
III	QG2082_V1	repeat_region	4108072	4108075	.	.	.	X=Cluster1415_2530XXXXDNA-hAT;ID=Cluster1415_2530XXXXDNA-hAT;intact=TRUE
III	QG2082_V1	repeat_region	4108076	4108082	.	.	.	X=Cluster1415_2531XXXXDNA-hAT;ID=Cluster1415_2531XXXXDNA-hAT;intact=TRUE
III	QG2082_V1	repeat_region	4108083	4108087	.	.	.	X=Cluster1415_2531XXXXDNA-hAT;ID=Cluster1415_2531XXXXDNA-hAT;intact=TRUE
III	QG2082_V1	repeat_region	4108088	4108095	.	.	.	X=Cluster1415_2532XXXXDNA-hAT;ID=Cluster1415_2532XXXXDNA-hAT;intact=TRUE
III	QG2082_V1	repeat_region	4108096	4108099	.	.	.	X=Cluster1415_2532XXXXDNA-hAT;ID=Cluster1415_2532XXXXDNA-hAT;intact=TRUE
III	QG2082_V1	repeat_region	4108100	4108107	.	.	.	X=Cluster1415_2533XXXXDNA-hAT;ID=Cluster1415_2533XXXXDNA-hAT;intact=TRUE
III	QG2082_V1	repeat_region	4108108	4108111	.	.	.	X=Cluster1415_2533XXXXDNA-hAT;ID=Cluster1415_2533XXXXDNA-hAT;intact=TRUE
III	QG2082_V1	repeat_region	4108112	4108118	.	.	.	X=Cluster1415_2534XXXXDNA-hAT;ID=Cluster1415_2534XXXXDNA-hAT;intact=TRUE
III	QG2082_V1	repeat_region	4108119	4108123	.	.	.	X=Cluster1415_2534XXXXDNA-hAT;ID=Cluster1415_2534XXXXDNA-hAT;intact=TRUE
III	QG2082_V1	repeat_region	4108124	4108131	.	.	.	X=Cluster1415_2535XXXXDNA-hAT;ID=Cluster1415_2535XXXXDNA-hAT;intact=TRUE
III	QG2082_V1	repeat_region	4108132	4108135	.	.	.	X=Cluster1415_2535XXXXDNA-hAT;ID=Cluster1415_2535XXXXDNA-hAT;intact=TRUE
III	QG2082_V1	repeat_region	4108136	4108143	.	.	.	X=Cluster1415_2536XXXXDNA-hAT;ID=Cluster1415_2536XXXXDNA-hAT;intact=TRUE
III	QG2082_V1	repeat_region	4108144	4108147	.	.	.	X=Cluster1415_2536XXXXDNA-hAT;ID=Cluster1415_2536XXXXDNA-hAT;intact=TRUE
III	QG2082_V1	repeat_region	4108148	4108154	.	.	.	X=Cluster1415_2537XXXXDNA-hAT;ID=Cluster1415_2537XXXXDNA-hAT;intact=TRUE
III	QG2082_V1	repeat_region	4108155	4108159	.	.	.	X=Cluster1415_2537XXXXDNA-hAT;ID=Cluster1415_2537XXXXDNA-hAT;intact=TRUE
III	QG2082_V1	repeat_region	4108160	4108167	.	.	.	X=Cluster1415_2538XXXXDNA-hAT;ID=Cluster1415_2538XXXXDNA-hAT;intact=TRUE
III	QG2082_V1	repeat_region	4108168	4108171	.	.	.	X=Cluster1415_2538XXXXDNA-hAT;ID=Cluster1415_2538XXXXDNA-hAT;intact=TRUE
III	QG2082_V1	repeat_region	4108172	4108179	.	.	.	X=Cluster1415_2539XXXXDNA-hAT;ID=Cluster1415_2539XXXXDNA-hAT;intact=TRUE
III	QG2082_V1	repeat_region	4108180	4108183	.	.	.	X=Cluster1415_2539XXXXDNA-hAT;ID=Cluster1415_2539XXXXDNA-hAT;intact=TRUE
III	QG2082_V1	repeat_region	4108184	4108191	.	.	.	X=Cluster1415_2540XXXXDNA-hAT;ID=Cluster1415_2540XXXXDNA-hAT;intact=TRUE
III	QG2082_V1	repeat_region	4108192	4108195	.	.	.	X=Cluster1415_2540XXXXDNA-hAT;ID=Cluster1415_2540XXXXDNA-hAT;intact=TRUE
III	QG2082_V1	repeat_region	4108196	4108202	.	.	.	X=Cluster1415_2541XXXXDNA-hAT;ID=Cluster1415_2541XXXXDNA-hAT;intact=TRUE
III	QG2082_V1	repeat_region	4108203	4108207	.	.	.	X=Cluster1415_2541XXXXDNA-hAT;ID=Cluster1415_2541XXXXDNA-hAT;intact=TRUE
III	QG2082_V1	repeat_region	4108208	4108215	.	.	.	X=Cluster1415_2542XXXXDNA-hAT;ID=Cluster1415_2542XXXXDNA-hAT;intact=TRUE
III	QG2082_V1	repeat_region	4108216	4108219	.	.	.	X=Cluster1415_2542XXXXDNA-hAT;ID=Cluster1415_2542XXXXDNA-hAT;intact=TRUE
III	QG2082_V1	repeat_region	4108220	4108227	.	.	.	X=Cluster1415_2543XXXXDNA-hAT;ID=Cluster1415_2543XXXXDNA-hAT;intact=TRUE
III	QG2082_V1	repeat_region	4108228	4108231	.	.	.	X=Cluster1415_2543XXXXDNA-hAT;ID=Cluster1415_2543XXXXDNA-hAT;intact=TRUE
III	QG2082_V1	repeat_region	4108232	4108238	.	.	.	X=Cluster1415_2544XXXXDNA-hAT;ID=Cluster1415_2544XXXXDNA-hAT;intact=TRUE
III	QG2082_V1	repeat_region	4108239	4108243	.	.	.	X=Cluster1415_2544XXXXDNA-hAT;ID=Cluster1415_2544XXXXDNA-hAT;intact=TRUE
III	QG2082_V1	repeat_region	4108244	4108251	.	.	.	X=Cluster1415_2545XXXXDNA-hAT;ID=Cluster1415_2545XXXXDNA-hAT;intact=TRUE
III	QG2082_V1	repeat_region	4108252	4108255	.	.	.	X=Cluster1415_2545XXXXDNA-hAT;ID=Cluster1415_2545XXXXDNA-hAT;intact=TRUE
III	QG2082_V1	repeat_region	4108256	4108262	.	.	.	X=Cluster1415_2546XXXXDNA-hAT;ID=Cluster1415_2546XXXXDNA-hAT;intact=TRUE
III	QG2082_V1	repeat_region	4108263	4108267	.	.	.	X=Cluster1415_2546XXXXDNA-hAT;ID=Cluster1415_2546XXXXDNA-hAT;intact=TRUE
III	QG2082_V1	repeat_region	4108268	4108275	.	.	.	X=Cluster1415_2547XXXXDNA-hAT;ID=Cluster1415_2547XXXXDNA-hAT;intact=TRUE
III	QG2082_V1	repeat_region	4108276	4108279	.	.	.	X=Cluster1415_2547XXXXDNA-hAT;ID=Cluster1415_2547XXXXDNA-hAT;intact=TRUE
III	QG2082_V1	repeat_region	4108280	4108286	.	.	.	X=Cluster1415_2548XXXXDNA-hAT;ID=Cluster1415_2548XXXXDNA-hAT;intact=TRUE
III	QG2082_V1	repeat_region	4108287	4108291	.	.	.	X=Cluster1415_2548XXXXDNA-hAT;ID=Cluster1415_2548XXXXDNA-hAT;intact=TRUE
III	QG2082_V1	repeat_region	4108292	4108299	.	.	.	X=Cluster1415_2549XXXXDNA-hAT;ID=Cluster1415_2549XXXXDNA-hAT;intact=TRUE
III	QG2082_V1	repeat_region	4108300	4108303	.	.	.	X=Cluster1415_2549XXXXDNA-hAT;ID=Cluster1415_2549XXXXDNA-hAT;intact=TRUE
III	QG2082_V1	repeat_region	4108304	4108310	.	.	.	X=Cluster1415_2550XXXXDNA-hAT;ID=Cluster1415_2550XXXXDNA-hAT;intact=TRUE
III	QG2082_V1	repeat_region	4108311	4108315	.	.	.	X=Cluster1415_2550XXXXDNA-hAT;ID=Cluster1415_2550XXXXDNA-hAT;intact=TRUE
III	QG2082_V1	repeat_region	4108316	4108323	.	.	.	X=Cluster1415_2551XXXXDNA-hAT;ID=Cluster1415_2551XXXXDNA-hAT;intact=TRUE
III	QG2082_V1	repeat_region	4108324	4108327	.	.	.	X=Cluster1415_2551XXXXDNA-hAT;ID=Cluster1415_2551XXXXDNA-hAT;intact=TRUE
III	QG2082_V1	repeat_region	4108328	4108335	.	.	.	X=Cluster1415_2552XXXXDNA-hAT;ID=Cluster1415_2552XXXXDNA-hAT;intact=TRUE
III	QG2082_V1	repeat_region	4108336	4108339	.	.	.	X=Cluster1415_2552XXXXDNA-hAT;ID=Cluster1415_2552XXXXDNA-hAT;intact=TRUE
III	QG2082_V1	repeat_region	4108340	4108346	.	.	.	X=Cluster1415_2553XXXXDNA-hAT;ID=Cluster1415_2553XXXXDNA-hAT;intact=TRUE
III	QG2082_V1	repeat_region	4108347	4108351	.	.	.	X=Cluster1415_2553XXXXDNA-hAT;ID=Cluster1415_2553XXXXDNA-hAT;intact=TRUE
III	QG2082_V1	repeat_region	4108352	4108359	.	.	.	X=Cluster1415_2554XXXXDNA-hAT;ID=Cluster1415_2554XXXXDNA-hAT;intact=TRUE
III	QG2082_V1	repeat_region	4108360	4108363	.	.	.	X=Cluster1415_2554XXXXDNA-hAT;ID=Cluster1415_2554XXXXDNA-hAT;intact=TRUE
III	QG2082_V1	repeat_region	4108364	4108371	.	.	.	X=Cluster1415_2555XXXXDNA-hAT;ID=Cluster1415_2555XXXXDNA-hAT;intact=TRUE
III	QG2082_V1	repeat_region	4108372	4108382	.	.	.	X=Cluster1415_2555XXXXDNA-hAT;ID=Cluster1415_2555XXXXDNA-hAT;intact=TRUE
III	QG2082_V1	repeat_region	4108383	4108387	.	.	.	X=Cluster1415_2555XXXXDNA-hAT;ID=Cluster1415_2555XXXXDNA-hAT;intact=TRUE
III	QG2082_V1	repeat_region	4108388	4108395	.	.	.	X=Cluster1415_2556XXXXDNA-hAT;ID=Cluster1415_2556XXXXDNA-hAT;intact=TRUE
III	QG2082_V1	repeat_region	4108396	4108399	.	.	.	X=Cluster1415_2556XXXXDNA-hAT;ID=Cluster1415_2556XXXXDNA-hAT;intact=TRUE
III	QG2082_V1	repeat_region	4108400	4108407	.	.	.	X=Cluster1415_2557XXXXDNA-hAT;ID=Cluster1415_2557XXXXDNA-hAT;intact=TRUE
III	QG2082_V1	repeat_region	4108408	4108411	.	.	.	X=Cluster1415_2557XXXXDNA-hAT;ID=Cluster1415_2557XXXXDNA-hAT;intact=TRUE
III	QG2082_V1	repeat_region	4108412	4108423	.	.	.	X=Cluster1415_2558XXXXDNA-hAT;ID=Cluster1415_2558XXXXDNA-hAT;intact=TRUE
III	QG2082_V1	repeat_region	4108424	4108431	.	.	.	X=Cluster1415_2559XXXXDNA-hAT;ID=Cluster1415_2559XXXXDNA-hAT;intact=TRUE
III	QG2082_V1	repeat_region	4108432	4108435	.	.	.	X=Cluster1415_2559XXXXDNA-hAT;ID=Cluster1415_2559XXXXDNA-hAT;intact=TRUE
III	QG2082_V1	repeat_region	4108436	4108443	.	.	.	X=Cluster1415_2560XXXXDNA-hAT;ID=Cluster1415_2560XXXXDNA-hAT;intact=TRUE
III	QG2082_V1	repeat_region	4108444	4108447	.	.	.	X=Cluster1415_2560XXXXDNA-hAT;ID=Cluster1415_2560XXXXDNA-hAT;intact=TRUE
III	QG2082_V1	repeat_region	4108448	4108455	.	.	.	X=Cluster1415_2561XXXXDNA-hAT;ID=Cluster1415_2561XXXXDNA-hAT;intact=TRUE
III	QG2082_V1	repeat_region	4108456	4108459	.	.	.	X=Cluster1415_2561XXXXDNA-hAT;ID=Cluster1415_2561XXXXDNA-hAT;intact=TRUE
III	QG2082_V1	repeat_region	4108460	4108466	.	.	.	X=Cluster1415_2562XXXXDNA-hAT;ID=Cluster1415_2562XXXXDNA-hAT;intact=TRUE
III	QG2082_V1	repeat_region	4108467	4108471	.	.	.	X=Cluster1415_2562XXXXDNA-hAT;ID=Cluster1415_2562XXXXDNA-hAT;intact=TRUE
III	QG2082_V1	repeat_region	4108472	4108479	.	.	.	X=Cluster1415_2563XXXXDNA-hAT;ID=Cluster1415_2563XXXXDNA-hAT;intact=TRUE
III	QG2082_V1	repeat_region	4108480	4108483	.	.	.	X=Cluster1415_2563XXXXDNA-hAT;ID=Cluster1415_2563XXXXDNA-hAT;intact=TRUE
III	QG2082_V1	repeat_region	4108484	4108491	.	.	.	X=Cluster1415_2564XXXXDNA-hAT;ID=Cluster1415_2564XXXXDNA-hAT;intact=TRUE
III	QG2082_V1	repeat_region	4108492	4108495	.	.	.	X=Cluster1415_2564XXXXDNA-hAT;ID=Cluster1415_2564XXXXDNA-hAT;intact=TRUE
III	QG2082_V1	repeat_region	4108496	4108503	.	.	.	X=Cluster1415_2565XXXXDNA-hAT;ID=Cluster1415_2565XXXXDNA-hAT;intact=TRUE
III	QG2082_V1	repeat_region	4108504	4108507	.	.	.	X=Cluster1415_2565XXXXDNA-hAT;ID=Cluster1415_2565XXXXDNA-hAT;intact=TRUE
III	QG2082_V1	repeat_region	4108508	4108514	.	.	.	X=Cluster1415_2566XXXXDNA-hAT;ID=Cluster1415_2566XXXXDNA-hAT;intact=TRUE
III	QG2082_V1	repeat_region	4108515	4108519	.	.	.	X=Cluster1415_2566XXXXDNA-hAT;ID=Cluster1415_2566XXXXDNA-hAT;intact=TRUE
III	QG2082_V1	repeat_region	4108520	4108527	.	.	.	X=Cluster1415_2567XXXXDNA-hAT;ID=Cluster1415_2567XXXXDNA-hAT;intact=TRUE
III	QG2082_V1	repeat_region	4108528	4108531	.	.	.	X=Cluster1415_2567XXXXDNA-hAT;ID=Cluster1415_2567XXXXDNA-hAT;intact=TRUE
III	QG2082_V1	repeat_region	4108532	4108539	.	.	.	X=Cluster1415_2568XXXXDNA-hAT;ID=Cluster1415_2568XXXXDNA-hAT;intact=TRUE
III	QG2082_V1	repeat_region	4108540	4108543	.	.	.	X=Cluster1415_2568XXXXDNA-hAT;ID=Cluster1415_2568XXXXDNA-hAT;intact=TRUE
III	QG2082_V1	repeat_region	4108544	4108550	.	.	.	X=Cluster1415_2569XXXXDNA-hAT;ID=Cluster1415_2569XXXXDNA-hAT;intact=TRUE
III	QG2082_V1	repeat_region	4108551	4108555	.	.	.	X=Cluster1415_2569XXXXDNA-hAT;ID=Cluster1415_2569XXXXDNA-hAT;intact=TRUE
III	QG2082_V1	repeat_region	4108556	4108563	.	.	.	X=Cluster1415_2570XXXXDNA-hAT;ID=Cluster1415_2570XXXXDNA-hAT;intact=TRUE
III	QG2082_V1	repeat_region	4108564	4108567	.	.	.	X=Cluster1415_2570XXXXDNA-hAT;ID=Cluster1415_2570XXXXDNA-hAT;intact=TRUE
III	QG2082_V1	repeat_region	4108568	4108575	.	.	.	X=Cluster1415_2571XXXXDNA-hAT;ID=Cluster1415_2571XXXXDNA-hAT;intact=TRUE
III	QG2082_V1	repeat_region	4108576	4108579	.	.	.	X=Cluster1415_2571XXXXDNA-hAT;ID=Cluster1415_2571XXXXDNA-hAT;intact=TRUE
III	QG2082_V1	repeat_region	4108580	4108587	.	.	.	X=Cluster1415_2572XXXXDNA-hAT;ID=Cluster1415_2572XXXXDNA-hAT;intact=TRUE
III	QG2082_V1	repeat_region	4108588	4108591	.	.	.	X=Cluster1415_2572XXXXDNA-hAT;ID=Cluster1415_2572XXXXDNA-hAT;intact=TRUE
III	QG2082_V1	repeat_region	4108592	4108599	.	.	.	X=Cluster1415_2573XXXXDNA-hAT;ID=Cluster1415_2573XXXXDNA-hAT;intact=TRUE
III	QG2082_V1	repeat_region	4108600	4108603	.	.	.	X=Cluster1415_2573XXXXDNA-hAT;ID=Cluster1415_2573XXXXDNA-hAT;intact=TRUE
III	QG2082_V1	repeat_region	4108604	4108610	.	.	.	X=Cluster1415_2574XXXXDNA-hAT;ID=Cluster1415_2574XXXXDNA-hAT;intact=TRUE
III	QG2082_V1	repeat_region	4108611	4108615	.	.	.	X=Cluster1415_2574XXXXDNA-hAT;ID=Cluster1415_2574XXXXDNA-hAT;intact=TRUE
III	QG2082_V1	repeat_region	4108616	4108623	.	.	.	X=Cluster1415_2575XXXXDNA-hAT;ID=Cluster1415_2575XXXXDNA-hAT;intact=TRUE
III	QG2082_V1	repeat_region	4108624	4108627	.	.	.	X=Cluster1415_2575XXXXDNA-hAT;ID=Cluster1415_2575XXXXDNA-hAT;intact=TRUE
III	QG2082_V1	repeat_region	4108628	4108635	.	.	.	X=Cluster1415_2576XXXXDNA-hAT;ID=Cluster1415_2576XXXXDNA-hAT;intact=TRUE
III	QG2082_V1	repeat_region	4108636	4108639	.	.	.	X=Cluster1415_2576XXXXDNA-hAT;ID=Cluster1415_2576XXXXDNA-hAT;intact=TRUE
III	QG2082_V1	repeat_region	4108640	4108647	.	.	.	X=Cluster1415_2577XXXXDNA-hAT;ID=Cluster1415_2577XXXXDNA-hAT;intact=TRUE
III	QG2082_V1	repeat_region	4108648	4108651	.	.	.	X=Cluster1415_2577XXXXDNA-hAT;ID=Cluster1415_2577XXXXDNA-hAT;intact=TRUE
III	QG2082_V1	repeat_region	4108652	4108659	.	.	.	X=Cluster1415_2578XXXXDNA-hAT;ID=Cluster1415_2578XXXXDNA-hAT;intact=TRUE
III	QG2082_V1	repeat_region	4108660	4108663	.	.	.	X=Cluster1415_2578XXXXDNA-hAT;ID=Cluster1415_2578XXXXDNA-hAT;intact=TRUE
III	QG2082_V1	repeat_region	4108664	4108671	.	.	.	X=Cluster1415_2579XXXXDNA-hAT;ID=Cluster1415_2579XXXXDNA-hAT;intact=TRUE
III	QG2082_V1	repeat_region	4108672	4108675	.	.	.	X=Cluster1415_2579XXXXDNA-hAT;ID=Cluster1415_2579XXXXDNA-hAT;intact=TRUE
III	QG2082_V1	repeat_region	4108676	4108683	.	.	.	X=Cluster1415_2580XXXXDNA-hAT;ID=Cluster1415_2580XXXXDNA-hAT;intact=TRUE
III	QG2082_V1	repeat_region	4108684	4108687	.	.	.	X=Cluster1415_2580XXXXDNA-hAT;ID=Cluster1415_2580XXXXDNA-hAT;intact=TRUE
III	QG2082_V1	repeat_region	4108688	4108695	.	.	.	X=Cluster1415_2581XXXXDNA-hAT;ID=Cluster1415_2581XXXXDNA-hAT;intact=TRUE
III	QG2082_V1	repeat_region	4108696	4108699	.	.	.	X=Cluster1415_2581XXXXDNA-hAT;ID=Cluster1415_2581XXXXDNA-hAT;intact=TRUE
III	QG2082_V1	repeat_region	4108700	4108706	.	.	.	X=Cluster1415_2582XXXXDNA-hAT;ID=Cluster1415_2582XXXXDNA-hAT;intact=TRUE
III	QG2082_V1	repeat_region	4108707	4108711	.	.	.	X=Cluster1415_2582XXXXDNA-hAT;ID=Cluster1415_2582XXXXDNA-hAT;intact=TRUE
III	QG2082_V1	repeat_region	4108712	4108719	.	.	.	X=Cluster1415_2583XXXXDNA-hAT;ID=Cluster1415_2583XXXXDNA-hAT;intact=TRUE
III	QG2082_V1	repeat_region	4108720	4108723	.	.	.	X=Cluster1415_2583XXXXDNA-hAT;ID=Cluster1415_2583XXXXDNA-hAT;intact=TRUE
III	QG2082_V1	repeat_region	4108724	4108731	.	.	.	X=Cluster1415_2584XXXXDNA-hAT;ID=Cluster1415_2584XXXXDNA-hAT;intact=TRUE
III	QG2082_V1	repeat_region	4108732	4108735	.	.	.	X=Cluster1415_2584XXXXDNA-hAT;ID=Cluster1415_2584XXXXDNA-hAT;intact=TRUE
III	QG2082_V1	repeat_region	4108736	4108743	.	.	.	X=Cluster1415_2585XXXXDNA-hAT;ID=Cluster1415_2585XXXXDNA-hAT;intact=TRUE
III	QG2082_V1	repeat_region	4108744	4108747	.	.	.	X=Cluster1415_2585XXXXDNA-hAT;ID=Cluster1415_2585XXXXDNA-hAT;intact=TRUE
III	QG2082_V1	repeat_region	4108748	4108755	.	.	.	X=Cluster1415_2586XXXXDNA-hAT;ID=Cluster1415_2586XXXXDNA-hAT;intact=TRUE
III	QG2082_V1	repeat_region	4108756	4108759	.	.	.	X=Cluster1415_2586XXXXDNA-hAT;ID=Cluster1415_2586XXXXDNA-hAT;intact=TRUE
III	QG2082_V1	repeat_region	4108760	4108766	.	.	.	X=Cluster1415_2587XXXXDNA-hAT;ID=Cluster1415_2587XXXXDNA-hAT;intact=TRUE
III	QG2082_V1	repeat_region	4108767	4108771	.	.	.	X=Cluster1415_2587XXXXDNA-hAT;ID=Cluster1415_2587XXXXDNA-hAT;intact=TRUE
III	QG2082_V1	repeat_region	4108772	4108779	.	.	.	X=Cluster1415_2588XXXXDNA-hAT;ID=Cluster1415_2588XXXXDNA-hAT;intact=TRUE
III	QG2082_V1	repeat_region	4108780	4108783	.	.	.	X=Cluster1415_2588XXXXDNA-hAT;ID=Cluster1415_2588XXXXDNA-hAT;intact=TRUE
III	QG2082_V1	repeat_region	4108784	4108790	.	.	.	X=Cluster1415_2589XXXXDNA-hAT;ID=Cluster1415_2589XXXXDNA-hAT;intact=TRUE
III	QG2082_V1	repeat_region	4108791	4108795	.	.	.	X=Cluster1415_2589XXXXDNA-hAT;ID=Cluster1415_2589XXXXDNA-hAT;intact=TRUE
III	QG2082_V1	repeat_region	4108796	4108803	.	.	.	X=Cluster1415_2590XXXXDNA-hAT;ID=Cluster1415_2590XXXXDNA-hAT;intact=TRUE
III	QG2082_V1	repeat_region	4108804	4108807	.	.	.	X=Cluster1415_2590XXXXDNA-hAT;ID=Cluster1415_2590XXXXDNA-hAT;intact=TRUE
III	QG2082_V1	repeat_region	4108808	4108815	.	.	.	X=Cluster1415_2591XXXXDNA-hAT;ID=Cluster1415_2591XXXXDNA-hAT;intact=TRUE
III	QG2082_V1	repeat_region	4108816	4108819	.	.	.	X=Cluster1415_2591XXXXDNA-hAT;ID=Cluster1415_2591XXXXDNA-hAT;intact=TRUE
III	QG2082_V1	repeat_region	4108820	4108827	.	.	.	X=Cluster1415_2592XXXXDNA-hAT;ID=Cluster1415_2592XXXXDNA-hAT;intact=TRUE
III	QG2082_V1	repeat_region	4108828	4108831	.	.	.	X=Cluster1415_2592XXXXDNA-hAT;ID=Cluster1415_2592XXXXDNA-hAT;intact=TRUE
III	QG2082_V1	repeat_region	4108832	4108839	.	.	.	X=Cluster1415_2593XXXXDNA-hAT;ID=Cluster1415_2593XXXXDNA-hAT;intact=TRUE
III	QG2082_V1	repeat_region	4108840	4108843	.	.	.	X=Cluster1415_2593XXXXDNA-hAT;ID=Cluster1415_2593XXXXDNA-hAT;intact=TRUE
III	QG2082_V1	repeat_region	4108844	4108851	.	.	.	X=Cluster1415_2594XXXXDNA-hAT;ID=Cluster1415_2594XXXXDNA-hAT;intact=TRUE
III	QG2082_V1	repeat_region	4108852	4108855	.	.	.	X=Cluster1415_2594XXXXDNA-hAT;ID=Cluster1415_2594XXXXDNA-hAT;intact=TRUE
III	QG2082_V1	repeat_region	4108856	4108863	.	.	.	X=Cluster1415_2595XXXXDNA-hAT;ID=Cluster1415_2595XXXXDNA-hAT;intact=TRUE
III	QG2082_V1	repeat_region	4108864	4108867	.	.	.	X=Cluster1415_2595XXXXDNA-hAT;ID=Cluster1415_2595XXXXDNA-hAT;intact=TRUE
III	QG2082_V1	repeat_region	4108868	4108875	.	.	.	X=Cluster1415_2596XXXXDNA-hAT;ID=Cluster1415_2596XXXXDNA-hAT;intact=TRUE
III	QG2082_V1	repeat_region	4108876	4108879	.	.	.	X=Cluster1415_2596XXXXDNA-hAT;ID=Cluster1415_2596XXXXDNA-hAT;intact=TRUE
III	QG2082_V1	repeat_region	4108880	4108886	.	.	.	X=Cluster1415_2597XXXXDNA-hAT;ID=Cluster1415_2597XXXXDNA-hAT;intact=TRUE
III	QG2082_V1	repeat_region	4108887	4108891	.	.	.	X=Cluster1415_2597XXXXDNA-hAT;ID=Cluster1415_2597XXXXDNA-hAT;intact=TRUE
III	QG2082_V1	repeat_region	4108892	4108899	.	.	.	X=Cluster1415_2598XXXXDNA-hAT;ID=Cluster1415_2598XXXXDNA-hAT;intact=TRUE
III	QG2082_V1	repeat_region	4108900	4108903	.	.	.	X=Cluster1415_2598XXXXDNA-hAT;ID=Cluster1415_2598XXXXDNA-hAT;intact=TRUE
III	QG2082_V1	repeat_region	4108904	4108911	.	.	.	X=Cluster1415_2599XXXXDNA-hAT;ID=Cluster1415_2599XXXXDNA-hAT;intact=TRUE
III	QG2082_V1	repeat_region	4108912	4108915	.	.	.	X=Cluster1415_2599XXXXDNA-hAT;ID=Cluster1415_2599XXXXDNA-hAT;intact=TRUE
III	QG2082_V1	repeat_region	4108916	4108923	.	.	.	X=Cluster1415_2600XXXXDNA-hAT;ID=Cluster1415_2600XXXXDNA-hAT;intact=TRUE
III	QG2082_V1	repeat_region	4108924	4108927	.	.	.	X=Cluster1415_2600XXXXDNA-hAT;ID=Cluster1415_2600XXXXDNA-hAT;intact=TRUE
III	QG2082_V1	repeat_region	4108928	4108935	.	.	.	X=Cluster1415_2601XXXXDNA-hAT;ID=Cluster1415_2601XXXXDNA-hAT;intact=TRUE
III	QG2082_V1	repeat_region	4108936	4108939	.	.	.	X=Cluster1415_2601XXXXDNA-hAT;ID=Cluster1415_2601XXXXDNA-hAT;intact=TRUE
III	QG2082_V1	repeat_region	4108940	4108946	.	.	.	X=Cluster1415_2602XXXXDNA-hAT;ID=Cluster1415_2602XXXXDNA-hAT;intact=TRUE
III	QG2082_V1	repeat_region	4108947	4108951	.	.	.	X=Cluster1415_2602XXXXDNA-hAT;ID=Cluster1415_2602XXXXDNA-hAT;intact=TRUE
III	QG2082_V1	repeat_region	4108952	4108959	.	.	.	X=Cluster1415_2603XXXXDNA-hAT;ID=Cluster1415_2603XXXXDNA-hAT;intact=TRUE
III	QG2082_V1	repeat_region	4108960	4108963	.	.	.	X=Cluster1415_2603XXXXDNA-hAT;ID=Cluster1415_2603XXXXDNA-hAT;intact=TRUE
III	QG2082_V1	repeat_region	4108964	4108970	.	.	.	X=Cluster1415_2604XXXXDNA-hAT;ID=Cluster1415_2604XXXXDNA-hAT;intact=TRUE
III	QG2082_V1	repeat_region	4108971	4108975	.	.	.	X=Cluster1415_2604XXXXDNA-hAT;ID=Cluster1415_2604XXXXDNA-hAT;intact=TRUE
III	QG2082_V1	repeat_region	4108976	4108983	.	.	.	X=Cluster1415_2605XXXXDNA-hAT;ID=Cluster1415_2605XXXXDNA-hAT;intact=TRUE
III	QG2082_V1	repeat_region	4108984	4108987	.	.	.	X=Cluster1415_2605XXXXDNA-hAT;ID=Cluster1415_2605XXXXDNA-hAT;intact=TRUE
III	QG2082_V1	repeat_region	4108988	4108995	.	.	.	X=Cluster1415_2606XXXXDNA-hAT;ID=Cluster1415_2606XXXXDNA-hAT;intact=TRUE
III	QG2082_V1	repeat_region	4108996	4108999	.	.	.	X=Cluster1415_2606XXXXDNA-hAT;ID=Cluster1415_2606XXXXDNA-hAT;intact=TRUE
III	QG2082_V1	repeat_region	4109000	4109007	.	.	.	X=Cluster1415_2607XXXXDNA-hAT;ID=Cluster1415_2607XXXXDNA-hAT;intact=TRUE
III	QG2082_V1	repeat_region	4109008	4109011	.	.	.	X=Cluster1415_2607XXXXDNA-hAT;ID=Cluster1415_2607XXXXDNA-hAT;intact=TRUE
III	QG2082_V1	repeat_region	4109012	4109019	.	.	.	X=Cluster1415_2608XXXXDNA-hAT;ID=Cluster1415_2608XXXXDNA-hAT;intact=TRUE
III	QG2082_V1	repeat_region	4109020	4109023	.	.	.	X=Cluster1415_2608XXXXDNA-hAT;ID=Cluster1415_2608XXXXDNA-hAT;intact=TRUE
III	QG2082_V1	repeat_region	4109024	4109031	.	.	.	X=Cluster1415_2609XXXXDNA-hAT;ID=Cluster1415_2609XXXXDNA-hAT;intact=TRUE
III	QG2082_V1	repeat_region	4109032	4109035	.	.	.	X=Cluster1415_2609XXXXDNA-hAT;ID=Cluster1415_2609XXXXDNA-hAT;intact=TRUE
III	QG2082_V1	repeat_region	4109036	4109043	.	.	.	X=Cluster1415_2610XXXXDNA-hAT;ID=Cluster1415_2610XXXXDNA-hAT;intact=TRUE
III	QG2082_V1	repeat_region	4109044	4109047	.	.	.	X=Cluster1415_2610XXXXDNA-hAT;ID=Cluster1415_2610XXXXDNA-hAT;intact=TRUE
III	QG2082_V1	repeat_region	4109048	4109054	.	.	.	X=Cluster1415_2611XXXXDNA-hAT;ID=Cluster1415_2611XXXXDNA-hAT;intact=TRUE
III	QG2082_V1	repeat_region	4109055	4109059	.	.	.	X=Cluster1415_2611XXXXDNA-hAT;ID=Cluster1415_2611XXXXDNA-hAT;intact=TRUE
III	QG2082_V1	repeat_region	4109060	4109067	.	.	.	X=Cluster1415_2612XXXXDNA-hAT;ID=Cluster1415_2612XXXXDNA-hAT;intact=TRUE
III	QG2082_V1	repeat_region	4109068	4109071	.	.	.	X=Cluster1415_2612XXXXDNA-hAT;ID=Cluster1415_2612XXXXDNA-hAT;intact=TRUE
III	QG2082_V1	repeat_region	4109072	4109078	.	.	.	X=Cluster1415_2613XXXXDNA-hAT;ID=Cluster1415_2613XXXXDNA-hAT;intact=TRUE
III	QG2082_V1	repeat_region	4109079	4109083	.	.	.	X=Cluster1415_2613XXXXDNA-hAT;ID=Cluster1415_2613XXXXDNA-hAT;intact=TRUE
III	QG2082_V1	repeat_region	4109084	4109091	.	.	.	X=Cluster1415_2614XXXXDNA-hAT;ID=Cluster1415_2614XXXXDNA-hAT;intact=TRUE
III	QG2082_V1	repeat_region	4109092	4109095	.	.	.	X=Cluster1415_2614XXXXDNA-hAT;ID=Cluster1415_2614XXXXDNA-hAT;intact=TRUE
III	QG2082_V1	repeat_region	4109096	4109102	.	.	.	X=Cluster1415_2615XXXXDNA-hAT;ID=Cluster1415_2615XXXXDNA-hAT;intact=TRUE
III	QG2082_V1	repeat_region	4109103	4109107	.	.	.	X=Cluster1415_2615XXXXDNA-hAT;ID=Cluster1415_2615XXXXDNA-hAT;intact=TRUE
III	QG2082_V1	repeat_region	4109108	4109115	.	.	.	X=Cluster1415_2616XXXXDNA-hAT;ID=Cluster1415_2616XXXXDNA-hAT;intact=TRUE
III	QG2082_V1	repeat_region	4109116	4109119	.	.	.	X=Cluster1415_2616XXXXDNA-hAT;ID=Cluster1415_2616XXXXDNA-hAT;intact=TRUE
III	QG2082_V1	repeat_region	4109120	4109126	.	.	.	X=Cluster1415_2617XXXXDNA-hAT;ID=Cluster1415_2617XXXXDNA-hAT;intact=TRUE
III	QG2082_V1	repeat_region	4109127	4109131	.	.	.	X=Cluster1415_2617XXXXDNA-hAT;ID=Cluster1415_2617XXXXDNA-hAT;intact=TRUE
III	QG2082_V1	repeat_region	4109132	4109139	.	.	.	X=Cluster1415_2618XXXXDNA-hAT;ID=Cluster1415_2618XXXXDNA-hAT;intact=TRUE
III	QG2082_V1	repeat_region	4109140	4109143	.	.	.	X=Cluster1415_2618XXXXDNA-hAT;ID=Cluster1415_2618XXXXDNA-hAT;intact=TRUE
III	QG2082_V1	repeat_region	4109144	4109150	.	.	.	X=Cluster1415_2619XXXXDNA-hAT;ID=Cluster1415_2619XXXXDNA-hAT;intact=TRUE
III	QG2082_V1	repeat_region	4109151	4109155	.	.	.	X=Cluster1415_2619XXXXDNA-hAT;ID=Cluster1415_2619XXXXDNA-hAT;intact=TRUE
III	QG2082_V1	repeat_region	4109156	4109163	.	.	.	X=Cluster1415_2620XXXXDNA-hAT;ID=Cluster1415_2620XXXXDNA-hAT;intact=TRUE
III	QG2082_V1	repeat_region	4109164	4109167	.	.	.	X=Cluster1415_2620XXXXDNA-hAT;ID=Cluster1415_2620XXXXDNA-hAT;intact=TRUE
III	QG2082_V1	repeat_region	4109168	4109174	.	.	.	X=Cluster1415_2621XXXXDNA-hAT;ID=Cluster1415_2621XXXXDNA-hAT;intact=TRUE
III	QG2082_V1	repeat_region	4109175	4109179	.	.	.	X=Cluster1415_2621XXXXDNA-hAT;ID=Cluster1415_2621XXXXDNA-hAT;intact=TRUE
III	QG2082_V1	repeat_region	4109180	4109187	.	.	.	X=Cluster1415_2622XXXXDNA-hAT;ID=Cluster1415_2622XXXXDNA-hAT;intact=TRUE
III	QG2082_V1	repeat_region	4109188	4109191	.	.	.	X=Cluster1415_2622XXXXDNA-hAT;ID=Cluster1415_2622XXXXDNA-hAT;intact=TRUE
III	QG2082_V1	repeat_region	4109192	4109198	.	.	.	X=Cluster1415_2623XXXXDNA-hAT;ID=Cluster1415_2623XXXXDNA-hAT;intact=TRUE
III	QG2082_V1	repeat_region	4109199	4109203	.	.	.	X=Cluster1415_2623XXXXDNA-hAT;ID=Cluster1415_2623XXXXDNA-hAT;intact=TRUE
III	QG2082_V1	repeat_region	4109204	4109211	.	.	.	X=Cluster1415_2624XXXXDNA-hAT;ID=Cluster1415_2624XXXXDNA-hAT;intact=TRUE
III	QG2082_V1	repeat_region	4109212	4109215	.	.	.	X=Cluster1415_2624XXXXDNA-hAT;ID=Cluster1415_2624XXXXDNA-hAT;intact=TRUE
III	QG2082_V1	repeat_region	4109216	4109223	.	.	.	X=Cluster1415_2625XXXXDNA-hAT;ID=Cluster1415_2625XXXXDNA-hAT;intact=TRUE
III	QG2082_V1	repeat_region	4109224	4109227	.	.	.	X=Cluster1415_2625XXXXDNA-hAT;ID=Cluster1415_2625XXXXDNA-hAT;intact=TRUE
III	QG2082_V1	repeat_region	4109228	4109234	.	.	.	X=Cluster1415_2626XXXXDNA-hAT;ID=Cluster1415_2626XXXXDNA-hAT;intact=TRUE
III	QG2082_V1	repeat_region	4109235	4109239	.	.	.	X=Cluster1415_2626XXXXDNA-hAT;ID=Cluster1415_2626XXXXDNA-hAT;intact=TRUE
III	QG2082_V1	repeat_region	4109240	4109247	.	.	.	X=Cluster1415_2627XXXXDNA-hAT;ID=Cluster1415_2627XXXXDNA-hAT;intact=TRUE
III	QG2082_V1	repeat_region	4109248	4109251	.	.	.	X=Cluster1415_2627XXXXDNA-hAT;ID=Cluster1415_2627XXXXDNA-hAT;intact=TRUE
III	QG2082_V1	repeat_region	4109252	4109258	.	.	.	X=Cluster1415_2628XXXXDNA-hAT;ID=Cluster1415_2628XXXXDNA-hAT;intact=TRUE
III	QG2082_V1	repeat_region	4109259	4109263	.	.	.	X=Cluster1415_2628XXXXDNA-hAT;ID=Cluster1415_2628XXXXDNA-hAT;intact=TRUE
III	QG2082_V1	repeat_region	4109264	4109271	.	.	.	X=Cluster1415_2629XXXXDNA-hAT;ID=Cluster1415_2629XXXXDNA-hAT;intact=TRUE
III	QG2082_V1	repeat_region	4109272	4109275	.	.	.	X=Cluster1415_2629XXXXDNA-hAT;ID=Cluster1415_2629XXXXDNA-hAT;intact=TRUE
III	QG2082_V1	repeat_region	4109276	4109283	.	.	.	X=Cluster1415_2630XXXXDNA-hAT;ID=Cluster1415_2630XXXXDNA-hAT;intact=TRUE
III	QG2082_V1	repeat_region	4109284	4109287	.	.	.	X=Cluster1415_2630XXXXDNA-hAT;ID=Cluster1415_2630XXXXDNA-hAT;intact=TRUE
III	QG2082_V1	repeat_region	4109288	4109294	.	.	.	X=Cluster1415_2631XXXXDNA-hAT;ID=Cluster1415_2631XXXXDNA-hAT;intact=TRUE
III	QG2082_V1	repeat_region	4109295	4109299	.	.	.	X=Cluster1415_2631XXXXDNA-hAT;ID=Cluster1415_2631XXXXDNA-hAT;intact=TRUE
III	QG2082_V1	repeat_region	4109300	4109307	.	.	.	X=Cluster1415_2632XXXXDNA-hAT;ID=Cluster1415_2632XXXXDNA-hAT;intact=TRUE
III	QG2082_V1	repeat_region	4109308	4109311	.	.	.	X=Cluster1415_2632XXXXDNA-hAT;ID=Cluster1415_2632XXXXDNA-hAT;intact=TRUE
III	QG2082_V1	repeat_region	4109312	4109319	.	.	.	X=Cluster1415_2633XXXXDNA-hAT;ID=Cluster1415_2633XXXXDNA-hAT;intact=TRUE
III	QG2082_V1	repeat_region	4109320	4109323	.	.	.	X=Cluster1415_2633XXXXDNA-hAT;ID=Cluster1415_2633XXXXDNA-hAT;intact=TRUE
III	QG2082_V1	repeat_region	4109324	4109330	.	.	.	X=Cluster1415_2634XXXXDNA-hAT;ID=Cluster1415_2634XXXXDNA-hAT;intact=TRUE
III	QG2082_V1	repeat_region	4109331	4109335	.	.	.	X=Cluster1415_2634XXXXDNA-hAT;ID=Cluster1415_2634XXXXDNA-hAT;intact=TRUE
III	QG2082_V1	repeat_region	4109336	4109343	.	.	.	X=Cluster1415_2635XXXXDNA-hAT;ID=Cluster1415_2635XXXXDNA-hAT;intact=TRUE
III	QG2082_V1	repeat_region	4109344	4109347	.	.	.	X=Cluster1415_2635XXXXDNA-hAT;ID=Cluster1415_2635XXXXDNA-hAT;intact=TRUE
III	QG2082_V1	repeat_region	4109348	4109355	.	.	.	X=Cluster1415_2636XXXXDNA-hAT;ID=Cluster1415_2636XXXXDNA-hAT;intact=TRUE
III	QG2082_V1	repeat_region	4109356	4109359	.	.	.	X=Cluster1415_2636XXXXDNA-hAT;ID=Cluster1415_2636XXXXDNA-hAT;intact=TRUE
III	QG2082_V1	repeat_region	4109360	4109366	.	.	.	X=Cluster1415_2637XXXXDNA-hAT;ID=Cluster1415_2637XXXXDNA-hAT;intact=TRUE
III	QG2082_V1	repeat_region	4109367	4109371	.	.	.	X=Cluster1415_2637XXXXDNA-hAT;ID=Cluster1415_2637XXXXDNA-hAT;intact=TRUE
III	QG2082_V1	repeat_region	4109372	4109379	.	.	.	X=Cluster1415_2638XXXXDNA-hAT;ID=Cluster1415_2638XXXXDNA-hAT;intact=TRUE
III	QG2082_V1	repeat_region	4109380	4109383	.	.	.	X=Cluster1415_2638XXXXDNA-hAT;ID=Cluster1415_2638XXXXDNA-hAT;intact=TRUE
III	QG2082_V1	repeat_region	4109384	4109390	.	.	.	X=Cluster1415_2639XXXXDNA-hAT;ID=Cluster1415_2639XXXXDNA-hAT;intact=TRUE
III	QG2082_V1	repeat_region	4109391	4109395	.	.	.	X=Cluster1415_2639XXXXDNA-hAT;ID=Cluster1415_2639XXXXDNA-hAT;intact=TRUE
III	QG2082_V1	repeat_region	4109396	4109403	.	.	.	X=Cluster1415_2640XXXXDNA-hAT;ID=Cluster1415_2640XXXXDNA-hAT;intact=TRUE
III	QG2082_V1	repeat_region	4109404	4109407	.	.	.	X=Cluster1415_2640XXXXDNA-hAT;ID=Cluster1415_2640XXXXDNA-hAT;intact=TRUE
III	QG2082_V1	repeat_region	4109408	4109414	.	.	.	X=Cluster1415_2641XXXXDNA-hAT;ID=Cluster1415_2641XXXXDNA-hAT;intact=TRUE
III	QG2082_V1	repeat_region	4109415	4109419	.	.	.	X=Cluster1415_2641XXXXDNA-hAT;ID=Cluster1415_2641XXXXDNA-hAT;intact=TRUE
III	QG2082_V1	repeat_region	4109420	4109427	.	.	.	X=Cluster1415_2642XXXXDNA-hAT;ID=Cluster1415_2642XXXXDNA-hAT;intact=TRUE
III	QG2082_V1	repeat_region	4109428	4109431	.	.	.	X=Cluster1415_2642XXXXDNA-hAT;ID=Cluster1415_2642XXXXDNA-hAT;intact=TRUE
III	QG2082_V1	repeat_region	4109432	4109438	.	.	.	X=Cluster1415_2643XXXXDNA-hAT;ID=Cluster1415_2643XXXXDNA-hAT;intact=TRUE
III	QG2082_V1	repeat_region	4109439	4109443	.	.	.	X=Cluster1415_2643XXXXDNA-hAT;ID=Cluster1415_2643XXXXDNA-hAT;intact=TRUE
III	QG2082_V1	repeat_region	4109444	4109451	.	.	.	X=Cluster1415_2644XXXXDNA-hAT;ID=Cluster1415_2644XXXXDNA-hAT;intact=TRUE
III	QG2082_V1	repeat_region	4109452	4109455	.	.	.	X=Cluster1415_2644XXXXDNA-hAT;ID=Cluster1415_2644XXXXDNA-hAT;intact=TRUE
III	QG2082_V1	repeat_region	4109456	4109462	.	.	.	X=Cluster1415_2645XXXXDNA-hAT;ID=Cluster1415_2645XXXXDNA-hAT;intact=TRUE
III	QG2082_V1	repeat_region	4109463	4109467	.	.	.	X=Cluster1415_2645XXXXDNA-hAT;ID=Cluster1415_2645XXXXDNA-hAT;intact=TRUE
III	QG2082_V1	repeat_region	4109468	4109475	.	.	.	X=Cluster1415_2646XXXXDNA-hAT;ID=Cluster1415_2646XXXXDNA-hAT;intact=TRUE
III	QG2082_V1	repeat_region	4109476	4109479	.	.	.	X=Cluster1415_2646XXXXDNA-hAT;ID=Cluster1415_2646XXXXDNA-hAT;intact=TRUE
III	QG2082_V1	repeat_region	4109480	4109487	.	.	.	X=Cluster1415_2647XXXXDNA-hAT;ID=Cluster1415_2647XXXXDNA-hAT;intact=TRUE
III	QG2082_V1	repeat_region	4109488	4109491	.	.	.	X=Cluster1415_2647XXXXDNA-hAT;ID=Cluster1415_2647XXXXDNA-hAT;intact=TRUE
III	QG2082_V1	repeat_region	4109492	4109499	.	.	.	X=Cluster1415_2648XXXXDNA-hAT;ID=Cluster1415_2648XXXXDNA-hAT;intact=TRUE
III	QG2082_V1	repeat_region	4109500	4109503	.	.	.	X=Cluster1415_2648XXXXDNA-hAT;ID=Cluster1415_2648XXXXDNA-hAT;intact=TRUE
III	QG2082_V1	repeat_region	4109504	4109510	.	.	.	X=Cluster1415_2649XXXXDNA-hAT;ID=Cluster1415_2649XXXXDNA-hAT;intact=TRUE
III	QG2082_V1	repeat_region	4109511	4109515	.	.	.	X=Cluster1415_2649XXXXDNA-hAT;ID=Cluster1415_2649XXXXDNA-hAT;intact=TRUE
III	QG2082_V1	repeat_region	4109516	4109523	.	.	.	X=Cluster1415_2650XXXXDNA-hAT;ID=Cluster1415_2650XXXXDNA-hAT;intact=TRUE
III	QG2082_V1	repeat_region	4109524	4109527	.	.	.	X=Cluster1415_2650XXXXDNA-hAT;ID=Cluster1415_2650XXXXDNA-hAT;intact=TRUE
III	QG2082_V1	repeat_region	4109528	4109535	.	.	.	X=Cluster1415_2651XXXXDNA-hAT;ID=Cluster1415_2651XXXXDNA-hAT;intact=TRUE
III	QG2082_V1	repeat_region	4109536	4109539	.	.	.	X=Cluster1415_2651XXXXDNA-hAT;ID=Cluster1415_2651XXXXDNA-hAT;intact=TRUE
III	QG2082_V1	repeat_region	4109540	4109546	.	.	.	X=Cluster1415_2652XXXXDNA-hAT;ID=Cluster1415_2652XXXXDNA-hAT;intact=TRUE
III	QG2082_V1	repeat_region	4109547	4109551	.	.	.	X=Cluster1415_2652XXXXDNA-hAT;ID=Cluster1415_2652XXXXDNA-hAT;intact=TRUE
III	QG2082_V1	repeat_region	4109552	4109559	.	.	.	X=Cluster1415_2653XXXXDNA-hAT;ID=Cluster1415_2653XXXXDNA-hAT;intact=TRUE
III	QG2082_V1	repeat_region	4109560	4109563	.	.	.	X=Cluster1415_2653XXXXDNA-hAT;ID=Cluster1415_2653XXXXDNA-hAT;intact=TRUE
III	QG2082_V1	repeat_region	4109564	4109570	.	.	.	X=Cluster1415_2654XXXXDNA-hAT;ID=Cluster1415_2654XXXXDNA-hAT;intact=TRUE
III	QG2082_V1	repeat_region	4109571	4109575	.	.	.	X=Cluster1415_2654XXXXDNA-hAT;ID=Cluster1415_2654XXXXDNA-hAT;intact=TRUE
III	QG2082_V1	repeat_region	4109576	4109583	.	.	.	X=Cluster1415_2655XXXXDNA-hAT;ID=Cluster1415_2655XXXXDNA-hAT;intact=TRUE
III	QG2082_V1	repeat_region	4109584	4109587	.	.	.	X=Cluster1415_2655XXXXDNA-hAT;ID=Cluster1415_2655XXXXDNA-hAT;intact=TRUE
III	QG2082_V1	repeat_region	4109588	4109594	.	.	.	X=Cluster1415_2656XXXXDNA-hAT;ID=Cluster1415_2656XXXXDNA-hAT;intact=TRUE
III	QG2082_V1	repeat_region	4109595	4109599	.	.	.	X=Cluster1415_2656XXXXDNA-hAT;ID=Cluster1415_2656XXXXDNA-hAT;intact=TRUE
III	QG2082_V1	repeat_region	4109600	4109607	.	.	.	X=Cluster1415_2657XXXXDNA-hAT;ID=Cluster1415_2657XXXXDNA-hAT;intact=TRUE
III	QG2082_V1	repeat_region	4109608	4109618	.	.	.	X=Cluster1415_2657XXXXDNA-hAT;ID=Cluster1415_2657XXXXDNA-hAT;intact=TRUE
III	QG2082_V1	repeat_region	4109619	4109623	.	.	.	X=Cluster1415_2657XXXXDNA-hAT;ID=Cluster1415_2657XXXXDNA-hAT;intact=TRUE
III	QG2082_V1	repeat_region	4109624	4109631	.	.	.	X=Cluster1415_2658XXXXDNA-hAT;ID=Cluster1415_2658XXXXDNA-hAT;intact=TRUE
III	QG2082_V1	repeat_region	4109632	4109635	.	.	.	X=Cluster1415_2658XXXXDNA-hAT;ID=Cluster1415_2658XXXXDNA-hAT;intact=TRUE
III	QG2082_V1	repeat_region	4109636	4109642	.	.	.	X=Cluster1415_2659XXXXDNA-hAT;ID=Cluster1415_2659XXXXDNA-hAT;intact=TRUE
III	QG2082_V1	repeat_region	4109643	4109647	.	.	.	X=Cluster1415_2659XXXXDNA-hAT;ID=Cluster1415_2659XXXXDNA-hAT;intact=TRUE
III	QG2082_V1	repeat_region	4109648	4109659	.	.	.	X=Cluster1415_2660XXXXDNA-hAT;ID=Cluster1415_2660XXXXDNA-hAT;intact=TRUE
III	QG2082_V1	repeat_region	4109660	4109667	.	.	.	X=Cluster1415_2661XXXXDNA-hAT;ID=Cluster1415_2661XXXXDNA-hAT;intact=TRUE
III	QG2082_V1	repeat_region	4109668	4109671	.	.	.	X=Cluster1415_2661XXXXDNA-hAT;ID=Cluster1415_2661XXXXDNA-hAT;intact=TRUE
III	QG2082_V1	repeat_region	4109672	4109679	.	.	.	X=Cluster1415_2662XXXXDNA-hAT;ID=Cluster1415_2662XXXXDNA-hAT;intact=TRUE
III	QG2082_V1	repeat_region	4109680	4109683	.	.	.	X=Cluster1415_2662XXXXDNA-hAT;ID=Cluster1415_2662XXXXDNA-hAT;intact=TRUE
III	QG2082_V1	repeat_region	4109684	4109690	.	.	.	X=Cluster1415_2663XXXXDNA-hAT;ID=Cluster1415_2663XXXXDNA-hAT;intact=TRUE
III	QG2082_V1	repeat_region	4109691	4109695	.	.	.	X=Cluster1415_2663XXXXDNA-hAT;ID=Cluster1415_2663XXXXDNA-hAT;intact=TRUE
III	QG2082_V1	repeat_region	4109696	4109703	.	.	.	X=Cluster1415_2664XXXXDNA-hAT;ID=Cluster1415_2664XXXXDNA-hAT;intact=TRUE
III	QG2082_V1	repeat_region	4109704	4109707	.	.	.	X=Cluster1415_2664XXXXDNA-hAT;ID=Cluster1415_2664XXXXDNA-hAT;intact=TRUE
III	QG2082_V1	repeat_region	4109708	4109714	.	.	.	X=Cluster1415_2665XXXXDNA-hAT;ID=Cluster1415_2665XXXXDNA-hAT;intact=TRUE
III	QG2082_V1	repeat_region	4109715	4109719	.	.	.	X=Cluster1415_2665XXXXDNA-hAT;ID=Cluster1415_2665XXXXDNA-hAT;intact=TRUE
III	QG2082_V1	repeat_region	4109720	4109727	.	.	.	X=Cluster1415_2666XXXXDNA-hAT;ID=Cluster1415_2666XXXXDNA-hAT;intact=TRUE
III	QG2082_V1	repeat_region	4109728	4109731	.	.	.	X=Cluster1415_2666XXXXDNA-hAT;ID=Cluster1415_2666XXXXDNA-hAT;intact=TRUE
III	QG2082_V1	repeat_region	4109732	4109738	.	.	.	X=Cluster1415_2667XXXXDNA-hAT;ID=Cluster1415_2667XXXXDNA-hAT;intact=TRUE
III	QG2082_V1	repeat_region	4109739	4109743	.	.	.	X=Cluster1415_2667XXXXDNA-hAT;ID=Cluster1415_2667XXXXDNA-hAT;intact=TRUE
III	QG2082_V1	repeat_region	4109744	4109751	.	.	.	X=Cluster1415_2668XXXXDNA-hAT;ID=Cluster1415_2668XXXXDNA-hAT;intact=TRUE
III	QG2082_V1	repeat_region	4109752	4109755	.	.	.	X=Cluster1415_2668XXXXDNA-hAT;ID=Cluster1415_2668XXXXDNA-hAT;intact=TRUE
III	QG2082_V1	repeat_region	4109756	4109762	.	.	.	X=Cluster1415_2669XXXXDNA-hAT;ID=Cluster1415_2669XXXXDNA-hAT;intact=TRUE
III	QG2082_V1	repeat_region	4109763	4109767	.	.	.	X=Cluster1415_2669XXXXDNA-hAT;ID=Cluster1415_2669XXXXDNA-hAT;intact=TRUE
III	QG2082_V1	repeat_region	4109768	4109775	.	.	.	X=Cluster1415_2670XXXXDNA-hAT;ID=Cluster1415_2670XXXXDNA-hAT;intact=TRUE
III	QG2082_V1	repeat_region	4109776	4109779	.	.	.	X=Cluster1415_2670XXXXDNA-hAT;ID=Cluster1415_2670XXXXDNA-hAT;intact=TRUE
III	QG2082_V1	repeat_region	4109780	4109787	.	.	.	X=Cluster1415_2671XXXXDNA-hAT;ID=Cluster1415_2671XXXXDNA-hAT;intact=TRUE
III	QG2082_V1	repeat_region	4109788	4109791	.	.	.	X=Cluster1415_2671XXXXDNA-hAT;ID=Cluster1415_2671XXXXDNA-hAT;intact=TRUE
III	QG2082_V1	repeat_region	4109792	4109798	.	.	.	X=Cluster1415_2672XXXXDNA-hAT;ID=Cluster1415_2672XXXXDNA-hAT;intact=TRUE
III	QG2082_V1	repeat_region	4109799	4109803	.	.	.	X=Cluster1415_2672XXXXDNA-hAT;ID=Cluster1415_2672XXXXDNA-hAT;intact=TRUE
III	QG2082_V1	repeat_region	4109804	4109811	.	.	.	X=Cluster1415_2673XXXXDNA-hAT;ID=Cluster1415_2673XXXXDNA-hAT;intact=TRUE
III	QG2082_V1	repeat_region	4109812	4109815	.	.	.	X=Cluster1415_2673XXXXDNA-hAT;ID=Cluster1415_2673XXXXDNA-hAT;intact=TRUE
III	QG2082_V1	repeat_region	4109816	4109823	.	.	.	X=Cluster1415_2674XXXXDNA-hAT;ID=Cluster1415_2674XXXXDNA-hAT;intact=TRUE
III	QG2082_V1	repeat_region	4109824	4109827	.	.	.	X=Cluster1415_2674XXXXDNA-hAT;ID=Cluster1415_2674XXXXDNA-hAT;intact=TRUE
III	QG2082_V1	repeat_region	4109828	4109835	.	.	.	X=Cluster1415_2675XXXXDNA-hAT;ID=Cluster1415_2675XXXXDNA-hAT;intact=TRUE
III	QG2082_V1	repeat_region	4109836	4109846	.	.	.	X=Cluster1415_2675XXXXDNA-hAT;ID=Cluster1415_2675XXXXDNA-hAT;intact=TRUE
III	QG2082_V1	repeat_region	4109847	4109856	.	.	.	X=Cluster1415_2675XXXXDNA-hAT;ID=Cluster1415_2675XXXXDNA-hAT;intact=TRUE
III	QG2082_V1	repeat_region	4109857	4109858	.	.	.	X=Cluster1415_2676XXXXDNA-hAT;ID=Cluster1415_2676XXXXDNA-hAT;intact=TRUE
III	QG2082_V1	repeat_region	4109859	4109863	.	.	.	X=Cluster1415_2676XXXXDNA-hAT;ID=Cluster1415_2676XXXXDNA-hAT;intact=TRUE
III	QG2082_V1	repeat_region	4109864	4109871	.	.	.	X=Cluster1415_2677XXXXDNA-hAT;ID=Cluster1415_2677XXXXDNA-hAT;intact=TRUE
III	QG2082_V1	repeat_region	4109872	4109875	.	.	.	X=Cluster1415_2677XXXXDNA-hAT;ID=Cluster1415_2677XXXXDNA-hAT;intact=TRUE
III	QG2082_V1	repeat_region	4109876	4109887	.	.	.	X=Cluster1415_2678XXXXDNA-hAT;ID=Cluster1415_2678XXXXDNA-hAT;intact=TRUE
III	QG2082_V1	repeat_region	4109888	4109895	.	.	.	X=Cluster1415_2679XXXXDNA-hAT;ID=Cluster1415_2679XXXXDNA-hAT;intact=TRUE
III	QG2082_V1	repeat_region	4109896	4109899	.	.	.	X=Cluster1415_2679XXXXDNA-hAT;ID=Cluster1415_2679XXXXDNA-hAT;intact=TRUE
III	QG2082_V1	repeat_region	4109900	4109906	.	.	.	X=Cluster1415_2680XXXXDNA-hAT;ID=Cluster1415_2680XXXXDNA-hAT;intact=TRUE
III	QG2082_V1	repeat_region	4109907	4109911	.	.	.	X=Cluster1415_2680XXXXDNA-hAT;ID=Cluster1415_2680XXXXDNA-hAT;intact=TRUE
III	QG2082_V1	repeat_region	4109912	4109919	.	.	.	X=Cluster1415_2681XXXXDNA-hAT;ID=Cluster1415_2681XXXXDNA-hAT;intact=TRUE
III	QG2082_V1	repeat_region	4109920	4109923	.	.	.	X=Cluster1415_2681XXXXDNA-hAT;ID=Cluster1415_2681XXXXDNA-hAT;intact=TRUE
III	QG2082_V1	repeat_region	4109924	4109930	.	.	.	X=Cluster1415_2682XXXXDNA-hAT;ID=Cluster1415_2682XXXXDNA-hAT;intact=TRUE
III	QG2082_V1	repeat_region	4109931	4109935	.	.	.	X=Cluster1415_2682XXXXDNA-hAT;ID=Cluster1415_2682XXXXDNA-hAT;intact=TRUE
III	QG2082_V1	repeat_region	4109936	4109942	.	.	.	X=Cluster1415_2683XXXXDNA-hAT;ID=Cluster1415_2683XXXXDNA-hAT;intact=TRUE
III	QG2082_V1	repeat_region	4109943	4109947	.	.	.	X=Cluster1415_2683XXXXDNA-hAT;ID=Cluster1415_2683XXXXDNA-hAT;intact=TRUE
III	QG2082_V1	repeat_region	4109948	4109955	.	.	.	X=Cluster1415_2684XXXXDNA-hAT;ID=Cluster1415_2684XXXXDNA-hAT;intact=TRUE
III	QG2082_V1	repeat_region	4109956	4109959	.	.	.	X=Cluster1415_2684XXXXDNA-hAT;ID=Cluster1415_2684XXXXDNA-hAT;intact=TRUE
III	QG2082_V1	repeat_region	4109960	4109966	.	.	.	X=Cluster1415_2685XXXXDNA-hAT;ID=Cluster1415_2685XXXXDNA-hAT;intact=TRUE
III	QG2082_V1	repeat_region	4109967	4109971	.	.	.	X=Cluster1415_2685XXXXDNA-hAT;ID=Cluster1415_2685XXXXDNA-hAT;intact=TRUE
III	QG2082_V1	repeat_region	4109972	4109979	.	.	.	X=Cluster1415_2686XXXXDNA-hAT;ID=Cluster1415_2686XXXXDNA-hAT;intact=TRUE
III	QG2082_V1	repeat_region	4109980	4109983	.	.	.	X=Cluster1415_2686XXXXDNA-hAT;ID=Cluster1415_2686XXXXDNA-hAT;intact=TRUE
III	QG2082_V1	repeat_region	4109984	4109990	.	.	.	X=Cluster1415_2687XXXXDNA-hAT;ID=Cluster1415_2687XXXXDNA-hAT;intact=TRUE
III	QG2082_V1	repeat_region	4109991	4109995	.	.	.	X=Cluster1415_2687XXXXDNA-hAT;ID=Cluster1415_2687XXXXDNA-hAT;intact=TRUE
III	QG2082_V1	repeat_region	4109996	4110003	.	.	.	X=Cluster1415_2688XXXXDNA-hAT;ID=Cluster1415_2688XXXXDNA-hAT;intact=TRUE
III	QG2082_V1	repeat_region	4110004	4110014	.	.	.	X=Cluster1415_2688XXXXDNA-hAT;ID=Cluster1415_2688XXXXDNA-hAT;intact=TRUE
III	QG2082_V1	repeat_region	4110015	4110019	.	.	.	X=Cluster1415_2688XXXXDNA-hAT;ID=Cluster1415_2688XXXXDNA-hAT;intact=TRUE
III	QG2082_V1	repeat_region	4110020	4110027	.	.	.	X=Cluster1415_2689XXXXDNA-hAT;ID=Cluster1415_2689XXXXDNA-hAT;intact=TRUE
III	QG2082_V1	repeat_region	4110028	4110031	.	.	.	X=Cluster1415_2689XXXXDNA-hAT;ID=Cluster1415_2689XXXXDNA-hAT;intact=TRUE
III	QG2082_V1	repeat_region	4110032	4110038	.	.	.	X=Cluster1415_2690XXXXDNA-hAT;ID=Cluster1415_2690XXXXDNA-hAT;intact=TRUE
III	QG2082_V1	repeat_region	4110039	4110043	.	.	.	X=Cluster1415_2690XXXXDNA-hAT;ID=Cluster1415_2690XXXXDNA-hAT;intact=TRUE
III	QG2082_V1	repeat_region	4110044	4110055	.	.	.	X=Cluster1415_2691XXXXDNA-hAT;ID=Cluster1415_2691XXXXDNA-hAT;intact=TRUE
III	QG2082_V1	repeat_region	4110056	4110063	.	.	.	X=Cluster1415_2692XXXXDNA-hAT;ID=Cluster1415_2692XXXXDNA-hAT;intact=TRUE
III	QG2082_V1	repeat_region	4110064	4110067	.	.	.	X=Cluster1415_2692XXXXDNA-hAT;ID=Cluster1415_2692XXXXDNA-hAT;intact=TRUE
III	QG2082_V1	repeat_region	4110068	4110075	.	.	.	X=Cluster1415_2693XXXXDNA-hAT;ID=Cluster1415_2693XXXXDNA-hAT;intact=TRUE
III	QG2082_V1	repeat_region	4110076	4110079	.	.	.	X=Cluster1415_2693XXXXDNA-hAT;ID=Cluster1415_2693XXXXDNA-hAT;intact=TRUE
III	QG2082_V1	repeat_region	4110080	4110086	.	.	.	X=Cluster1415_2694XXXXDNA-hAT;ID=Cluster1415_2694XXXXDNA-hAT;intact=TRUE
III	QG2082_V1	repeat_region	4110087	4110091	.	.	.	X=Cluster1415_2694XXXXDNA-hAT;ID=Cluster1415_2694XXXXDNA-hAT;intact=TRUE
III	QG2082_V1	repeat_region	4110092	4110099	.	.	.	X=Cluster1415_2695XXXXDNA-hAT;ID=Cluster1415_2695XXXXDNA-hAT;intact=TRUE
III	QG2082_V1	repeat_region	4110100	4110103	.	.	.	X=Cluster1415_2695XXXXDNA-hAT;ID=Cluster1415_2695XXXXDNA-hAT;intact=TRUE
III	QG2082_V1	repeat_region	4110104	4110110	.	.	.	X=Cluster1415_2696XXXXDNA-hAT;ID=Cluster1415_2696XXXXDNA-hAT;intact=TRUE
III	QG2082_V1	repeat_region	4110111	4110115	.	.	.	X=Cluster1415_2696XXXXDNA-hAT;ID=Cluster1415_2696XXXXDNA-hAT;intact=TRUE
III	QG2082_V1	repeat_region	4110116	4110123	.	.	.	X=Cluster1415_2697XXXXDNA-hAT;ID=Cluster1415_2697XXXXDNA-hAT;intact=TRUE
III	QG2082_V1	repeat_region	4110124	4110127	.	.	.	X=Cluster1415_2697XXXXDNA-hAT;ID=Cluster1415_2697XXXXDNA-hAT;intact=TRUE
III	QG2082_V1	repeat_region	4110128	4110134	.	.	.	X=Cluster1415_2698XXXXDNA-hAT;ID=Cluster1415_2698XXXXDNA-hAT;intact=TRUE
III	QG2082_V1	repeat_region	4110135	4110139	.	.	.	X=Cluster1415_2698XXXXDNA-hAT;ID=Cluster1415_2698XXXXDNA-hAT;intact=TRUE
III	QG2082_V1	repeat_region	4110140	4110147	.	.	.	X=Cluster1415_2699XXXXDNA-hAT;ID=Cluster1415_2699XXXXDNA-hAT;intact=TRUE
III	QG2082_V1	repeat_region	4110148	4110151	.	.	.	X=Cluster1415_2699XXXXDNA-hAT;ID=Cluster1415_2699XXXXDNA-hAT;intact=TRUE
III	QG2082_V1	repeat_region	4110152	4110158	.	.	.	X=Cluster1415_2700XXXXDNA-hAT;ID=Cluster1415_2700XXXXDNA-hAT;intact=TRUE
III	QG2082_V1	repeat_region	4110159	4110163	.	.	.	X=Cluster1415_2700XXXXDNA-hAT;ID=Cluster1415_2700XXXXDNA-hAT;intact=TRUE
III	QG2082_V1	repeat_region	4110164	4110171	.	.	.	X=Cluster1415_2701XXXXDNA-hAT;ID=Cluster1415_2701XXXXDNA-hAT;intact=TRUE
III	QG2082_V1	repeat_region	4110172	4110175	.	.	.	X=Cluster1415_2701XXXXDNA-hAT;ID=Cluster1415_2701XXXXDNA-hAT;intact=TRUE
III	QG2082_V1	repeat_region	4110176	4110182	.	.	.	X=Cluster1415_2702XXXXDNA-hAT;ID=Cluster1415_2702XXXXDNA-hAT;intact=TRUE
III	QG2082_V1	repeat_region	4110183	4110187	.	.	.	X=Cluster1415_2702XXXXDNA-hAT;ID=Cluster1415_2702XXXXDNA-hAT;intact=TRUE
III	QG2082_V1	repeat_region	4110188	4110194	.	.	.	X=Cluster1415_2703XXXXDNA-hAT;ID=Cluster1415_2703XXXXDNA-hAT;intact=TRUE
III	QG2082_V1	repeat_region	4110195	4110199	.	.	.	X=Cluster1415_2703XXXXDNA-hAT;ID=Cluster1415_2703XXXXDNA-hAT;intact=TRUE
III	QG2082_V1	repeat_region	4110200	4110207	.	.	.	X=Cluster1415_2704XXXXDNA-hAT;ID=Cluster1415_2704XXXXDNA-hAT;intact=TRUE
III	QG2082_V1	repeat_region	4110208	4110211	.	.	.	X=Cluster1415_2704XXXXDNA-hAT;ID=Cluster1415_2704XXXXDNA-hAT;intact=TRUE
III	QG2082_V1	repeat_region	4110212	4110219	.	.	.	X=Cluster1415_2705XXXXDNA-hAT;ID=Cluster1415_2705XXXXDNA-hAT;intact=TRUE
III	QG2082_V1	repeat_region	4110220	4110223	.	.	.	X=Cluster1415_2705XXXXDNA-hAT;ID=Cluster1415_2705XXXXDNA-hAT;intact=TRUE
III	QG2082_V1	repeat_region	4110224	4110230	.	.	.	X=Cluster1415_2706XXXXDNA-hAT;ID=Cluster1415_2706XXXXDNA-hAT;intact=TRUE
III	QG2082_V1	repeat_region	4110231	4110235	.	.	.	X=Cluster1415_2706XXXXDNA-hAT;ID=Cluster1415_2706XXXXDNA-hAT;intact=TRUE
III	QG2082_V1	repeat_region	4110236	4110243	.	.	.	X=Cluster1415_2707XXXXDNA-hAT;ID=Cluster1415_2707XXXXDNA-hAT;intact=TRUE
III	QG2082_V1	repeat_region	4110244	4110247	.	.	.	X=Cluster1415_2707XXXXDNA-hAT;ID=Cluster1415_2707XXXXDNA-hAT;intact=TRUE
III	QG2082_V1	repeat_region	4110248	4110255	.	.	.	X=Cluster1415_2708XXXXDNA-hAT;ID=Cluster1415_2708XXXXDNA-hAT;intact=TRUE
III	QG2082_V1	repeat_region	4110256	4110259	.	.	.	X=Cluster1415_2708XXXXDNA-hAT;ID=Cluster1415_2708XXXXDNA-hAT;intact=TRUE
III	QG2082_V1	repeat_region	4110260	4110267	.	.	.	X=Cluster1415_2709XXXXDNA-hAT;ID=Cluster1415_2709XXXXDNA-hAT;intact=TRUE
III	QG2082_V1	repeat_region	4110268	4110278	.	.	.	X=Cluster1415_2709XXXXDNA-hAT;ID=Cluster1415_2709XXXXDNA-hAT;intact=TRUE
III	QG2082_V1	repeat_region	4110279	4110290	.	.	.	X=Cluster1415_2709XXXXDNA-hAT;ID=Cluster1415_2709XXXXDNA-hAT;intact=TRUE
III	QG2082_V1	repeat_region	4110291	4110295	.	.	.	X=Cluster1415_2709XXXXDNA-hAT;ID=Cluster1415_2709XXXXDNA-hAT;intact=TRUE
III	QG2082_V1	repeat_region	4110296	4110303	.	.	.	X=Cluster1415_2710XXXXDNA-hAT;ID=Cluster1415_2710XXXXDNA-hAT;intact=TRUE
III	QG2082_V1	repeat_region	4110304	4110307	.	.	.	X=Cluster1415_2710XXXXDNA-hAT;ID=Cluster1415_2710XXXXDNA-hAT;intact=TRUE
III	QG2082_V1	repeat_region	4110308	4110319	.	.	.	X=Cluster1415_2711XXXXDNA-hAT;ID=Cluster1415_2711XXXXDNA-hAT;intact=TRUE
III	QG2082_V1	repeat_region	4110320	4110331	.	.	.	X=Cluster1415_2712XXXXDNA-hAT;ID=Cluster1415_2712XXXXDNA-hAT;intact=TRUE
III	QG2082_V1	repeat_region	4110332	4110339	.	.	.	X=Cluster1415_2713XXXXDNA-hAT;ID=Cluster1415_2713XXXXDNA-hAT;intact=TRUE
III	QG2082_V1	repeat_region	4110340	4110343	.	.	.	X=Cluster1415_2713XXXXDNA-hAT;ID=Cluster1415_2713XXXXDNA-hAT;intact=TRUE
III	QG2082_V1	repeat_region	4110344	4110351	.	.	.	X=Cluster1415_2714XXXXDNA-hAT;ID=Cluster1415_2714XXXXDNA-hAT;intact=TRUE
III	QG2082_V1	repeat_region	4110352	4110355	.	.	.	X=Cluster1415_2714XXXXDNA-hAT;ID=Cluster1415_2714XXXXDNA-hAT;intact=TRUE
III	QG2082_V1	repeat_region	4110356	4110363	.	.	.	X=Cluster1415_2715XXXXDNA-hAT;ID=Cluster1415_2715XXXXDNA-hAT;intact=TRUE
III	QG2082_V1	repeat_region	4110364	4110367	.	.	.	X=Cluster1415_2715XXXXDNA-hAT;ID=Cluster1415_2715XXXXDNA-hAT;intact=TRUE
III	QG2082_V1	repeat_region	4110368	4110374	.	.	.	X=Cluster1415_2716XXXXDNA-hAT;ID=Cluster1415_2716XXXXDNA-hAT;intact=TRUE
III	QG2082_V1	repeat_region	4110375	4110379	.	.	.	X=Cluster1415_2716XXXXDNA-hAT;ID=Cluster1415_2716XXXXDNA-hAT;intact=TRUE
III	QG2082_V1	repeat_region	4110380	4110387	.	.	.	X=Cluster1415_2717XXXXDNA-hAT;ID=Cluster1415_2717XXXXDNA-hAT;intact=TRUE
III	QG2082_V1	repeat_region	4110388	4110391	.	.	.	X=Cluster1415_2717XXXXDNA-hAT;ID=Cluster1415_2717XXXXDNA-hAT;intact=TRUE
III	QG2082_V1	repeat_region	4110392	4110399	.	.	.	X=Cluster1415_2718XXXXDNA-hAT;ID=Cluster1415_2718XXXXDNA-hAT;intact=TRUE
III	QG2082_V1	repeat_region	4110400	4110403	.	.	.	X=Cluster1415_2718XXXXDNA-hAT;ID=Cluster1415_2718XXXXDNA-hAT;intact=TRUE
III	QG2082_V1	repeat_region	4110404	4110410	.	.	.	X=Cluster1415_2719XXXXDNA-hAT;ID=Cluster1415_2719XXXXDNA-hAT;intact=TRUE
III	QG2082_V1	repeat_region	4110411	4110415	.	.	.	X=Cluster1415_2719XXXXDNA-hAT;ID=Cluster1415_2719XXXXDNA-hAT;intact=TRUE
III	QG2082_V1	repeat_region	4110416	4110423	.	.	.	X=Cluster1415_2720XXXXDNA-hAT;ID=Cluster1415_2720XXXXDNA-hAT;intact=TRUE
III	QG2082_V1	repeat_region	4110424	4110427	.	.	.	X=Cluster1415_2720XXXXDNA-hAT;ID=Cluster1415_2720XXXXDNA-hAT;intact=TRUE
III	QG2082_V1	repeat_region	4110428	4110435	.	.	.	X=Cluster1415_2721XXXXDNA-hAT;ID=Cluster1415_2721XXXXDNA-hAT;intact=TRUE
III	QG2082_V1	repeat_region	4110436	4110439	.	.	.	X=Cluster1415_2721XXXXDNA-hAT;ID=Cluster1415_2721XXXXDNA-hAT;intact=TRUE
III	QG2082_V1	repeat_region	4110440	4110447	.	.	.	X=Cluster1415_2722XXXXDNA-hAT;ID=Cluster1415_2722XXXXDNA-hAT;intact=TRUE
III	QG2082_V1	repeat_region	4110448	4110451	.	.	.	X=Cluster1415_2722XXXXDNA-hAT;ID=Cluster1415_2722XXXXDNA-hAT;intact=TRUE
III	QG2082_V1	repeat_region	4110452	4110459	.	.	.	X=Cluster1415_2723XXXXDNA-hAT;ID=Cluster1415_2723XXXXDNA-hAT;intact=TRUE
III	QG2082_V1	repeat_region	4110460	4110463	.	.	.	X=Cluster1415_2723XXXXDNA-hAT;ID=Cluster1415_2723XXXXDNA-hAT;intact=TRUE
III	QG2082_V1	repeat_region	4110464	4110470	.	.	.	X=Cluster1415_2724XXXXDNA-hAT;ID=Cluster1415_2724XXXXDNA-hAT;intact=TRUE
III	QG2082_V1	repeat_region	4110471	4110475	.	.	.	X=Cluster1415_2724XXXXDNA-hAT;ID=Cluster1415_2724XXXXDNA-hAT;intact=TRUE
III	QG2082_V1	repeat_region	4110476	4110483	.	.	.	X=Cluster1415_2725XXXXDNA-hAT;ID=Cluster1415_2725XXXXDNA-hAT;intact=TRUE
III	QG2082_V1	repeat_region	4110484	4110487	.	.	.	X=Cluster1415_2725XXXXDNA-hAT;ID=Cluster1415_2725XXXXDNA-hAT;intact=TRUE
III	QG2082_V1	repeat_region	4110488	4110495	.	.	.	X=Cluster1415_2726XXXXDNA-hAT;ID=Cluster1415_2726XXXXDNA-hAT;intact=TRUE
III	QG2082_V1	repeat_region	4110496	4110499	.	.	.	X=Cluster1415_2726XXXXDNA-hAT;ID=Cluster1415_2726XXXXDNA-hAT;intact=TRUE
III	QG2082_V1	repeat_region	4110500	4110506	.	.	.	X=Cluster1415_2727XXXXDNA-hAT;ID=Cluster1415_2727XXXXDNA-hAT;intact=TRUE
III	QG2082_V1	repeat_region	4110507	4110511	.	.	.	X=Cluster1415_2727XXXXDNA-hAT;ID=Cluster1415_2727XXXXDNA-hAT;intact=TRUE
III	QG2082_V1	repeat_region	4110512	4110519	.	.	.	X=Cluster1415_2728XXXXDNA-hAT;ID=Cluster1415_2728XXXXDNA-hAT;intact=TRUE
III	QG2082_V1	repeat_region	4110520	4110523	.	.	.	X=Cluster1415_2728XXXXDNA-hAT;ID=Cluster1415_2728XXXXDNA-hAT;intact=TRUE
III	QG2082_V1	repeat_region	4110524	4110531	.	.	.	X=Cluster1415_2729XXXXDNA-hAT;ID=Cluster1415_2729XXXXDNA-hAT;intact=TRUE
III	QG2082_V1	repeat_region	4110532	4110535	.	.	.	X=Cluster1415_2729XXXXDNA-hAT;ID=Cluster1415_2729XXXXDNA-hAT;intact=TRUE
III	QG2082_V1	repeat_region	4110536	4110543	.	.	.	X=Cluster1415_2730XXXXDNA-hAT;ID=Cluster1415_2730XXXXDNA-hAT;intact=TRUE
III	QG2082_V1	repeat_region	4110544	4110547	.	.	.	X=Cluster1415_2730XXXXDNA-hAT;ID=Cluster1415_2730XXXXDNA-hAT;intact=TRUE
III	QG2082_V1	repeat_region	4110548	4110554	.	.	.	X=Cluster1415_2731XXXXDNA-hAT;ID=Cluster1415_2731XXXXDNA-hAT;intact=TRUE
III	QG2082_V1	repeat_region	4110555	4110559	.	.	.	X=Cluster1415_2731XXXXDNA-hAT;ID=Cluster1415_2731XXXXDNA-hAT;intact=TRUE
III	QG2082_V1	repeat_region	4110560	4110567	.	.	.	X=Cluster1415_2732XXXXDNA-hAT;ID=Cluster1415_2732XXXXDNA-hAT;intact=TRUE
III	QG2082_V1	repeat_region	4110568	4110571	.	.	.	X=Cluster1415_2732XXXXDNA-hAT;ID=Cluster1415_2732XXXXDNA-hAT;intact=TRUE
III	QG2082_V1	repeat_region	4110572	4110579	.	.	.	X=Cluster1415_2733XXXXDNA-hAT;ID=Cluster1415_2733XXXXDNA-hAT;intact=TRUE
III	QG2082_V1	repeat_region	4110580	4110583	.	.	.	X=Cluster1415_2733XXXXDNA-hAT;ID=Cluster1415_2733XXXXDNA-hAT;intact=TRUE
III	QG2082_V1	repeat_region	4110584	4110590	.	.	.	X=Cluster1415_2734XXXXDNA-hAT;ID=Cluster1415_2734XXXXDNA-hAT;intact=TRUE
III	QG2082_V1	repeat_region	4110591	4110595	.	.	.	X=Cluster1415_2734XXXXDNA-hAT;ID=Cluster1415_2734XXXXDNA-hAT;intact=TRUE
III	QG2082_V1	repeat_region	4110596	4110603	.	.	.	X=Cluster1415_2735XXXXDNA-hAT;ID=Cluster1415_2735XXXXDNA-hAT;intact=TRUE
III	QG2082_V1	repeat_region	4110604	4110607	.	.	.	X=Cluster1415_2735XXXXDNA-hAT;ID=Cluster1415_2735XXXXDNA-hAT;intact=TRUE
III	QG2082_V1	repeat_region	4110608	4110615	.	.	.	X=Cluster1415_2736XXXXDNA-hAT;ID=Cluster1415_2736XXXXDNA-hAT;intact=TRUE
III	QG2082_V1	repeat_region	4110616	4110619	.	.	.	X=Cluster1415_2736XXXXDNA-hAT;ID=Cluster1415_2736XXXXDNA-hAT;intact=TRUE
III	QG2082_V1	repeat_region	4110620	4110627	.	.	.	X=Cluster1415_2737XXXXDNA-hAT;ID=Cluster1415_2737XXXXDNA-hAT;intact=TRUE
III	QG2082_V1	repeat_region	4110628	4110631	.	.	.	X=Cluster1415_2737XXXXDNA-hAT;ID=Cluster1415_2737XXXXDNA-hAT;intact=TRUE
III	QG2082_V1	repeat_region	4110632	4110638	.	.	.	X=Cluster1415_2738XXXXDNA-hAT;ID=Cluster1415_2738XXXXDNA-hAT;intact=TRUE
III	QG2082_V1	repeat_region	4110639	4110643	.	.	.	X=Cluster1415_2738XXXXDNA-hAT;ID=Cluster1415_2738XXXXDNA-hAT;intact=TRUE
III	QG2082_V1	repeat_region	4110644	4110651	.	.	.	X=Cluster1415_2739XXXXDNA-hAT;ID=Cluster1415_2739XXXXDNA-hAT;intact=TRUE
III	QG2082_V1	repeat_region	4110652	4110655	.	.	.	X=Cluster1415_2739XXXXDNA-hAT;ID=Cluster1415_2739XXXXDNA-hAT;intact=TRUE
III	QG2082_V1	repeat_region	4110656	4110663	.	.	.	X=Cluster1415_2740XXXXDNA-hAT;ID=Cluster1415_2740XXXXDNA-hAT;intact=TRUE
III	QG2082_V1	repeat_region	4110664	4110667	.	.	.	X=Cluster1415_2740XXXXDNA-hAT;ID=Cluster1415_2740XXXXDNA-hAT;intact=TRUE
III	QG2082_V1	repeat_region	4110668	4110675	.	.	.	X=Cluster1415_2741XXXXDNA-hAT;ID=Cluster1415_2741XXXXDNA-hAT;intact=TRUE
III	QG2082_V1	repeat_region	4110676	4110679	.	.	.	X=Cluster1415_2741XXXXDNA-hAT;ID=Cluster1415_2741XXXXDNA-hAT;intact=TRUE
III	QG2082_V1	repeat_region	4110680	4110687	.	.	.	X=Cluster1415_2742XXXXDNA-hAT;ID=Cluster1415_2742XXXXDNA-hAT;intact=TRUE
III	QG2082_V1	repeat_region	4110688	4110691	.	.	.	X=Cluster1415_2742XXXXDNA-hAT;ID=Cluster1415_2742XXXXDNA-hAT;intact=TRUE
III	QG2082_V1	repeat_region	4110692	4110698	.	.	.	X=Cluster1415_2743XXXXDNA-hAT;ID=Cluster1415_2743XXXXDNA-hAT;intact=TRUE
III	QG2082_V1	repeat_region	4110699	4110703	.	.	.	X=Cluster1415_2743XXXXDNA-hAT;ID=Cluster1415_2743XXXXDNA-hAT;intact=TRUE
III	QG2082_V1	repeat_region	4110704	4110711	.	.	.	X=Cluster1415_2744XXXXDNA-hAT;ID=Cluster1415_2744XXXXDNA-hAT;intact=TRUE
III	QG2082_V1	repeat_region	4110712	4110715	.	.	.	X=Cluster1415_2744XXXXDNA-hAT;ID=Cluster1415_2744XXXXDNA-hAT;intact=TRUE
III	QG2082_V1	repeat_region	4110716	4110722	.	.	.	X=Cluster1415_2745XXXXDNA-hAT;ID=Cluster1415_2745XXXXDNA-hAT;intact=TRUE
III	QG2082_V1	repeat_region	4110723	4110727	.	.	.	X=Cluster1415_2745XXXXDNA-hAT;ID=Cluster1415_2745XXXXDNA-hAT;intact=TRUE
III	QG2082_V1	repeat_region	4110728	4110735	.	.	.	X=Cluster1415_2746XXXXDNA-hAT;ID=Cluster1415_2746XXXXDNA-hAT;intact=TRUE
III	QG2082_V1	repeat_region	4110736	4110739	.	.	.	X=Cluster1415_2746XXXXDNA-hAT;ID=Cluster1415_2746XXXXDNA-hAT;intact=TRUE
III	QG2082_V1	repeat_region	4110740	4110746	.	.	.	X=Cluster1415_2747XXXXDNA-hAT;ID=Cluster1415_2747XXXXDNA-hAT;intact=TRUE
III	QG2082_V1	repeat_region	4110747	4110751	.	.	.	X=Cluster1415_2747XXXXDNA-hAT;ID=Cluster1415_2747XXXXDNA-hAT;intact=TRUE
III	QG2082_V1	repeat_region	4110752	4110759	.	.	.	X=Cluster1415_2748XXXXDNA-hAT;ID=Cluster1415_2748XXXXDNA-hAT;intact=TRUE
III	QG2082_V1	repeat_region	4110760	4110763	.	.	.	X=Cluster1415_2748XXXXDNA-hAT;ID=Cluster1415_2748XXXXDNA-hAT;intact=TRUE
III	QG2082_V1	repeat_region	4110764	4110771	.	.	.	X=Cluster1415_2749XXXXDNA-hAT;ID=Cluster1415_2749XXXXDNA-hAT;intact=TRUE
III	QG2082_V1	repeat_region	4110772	4110775	.	.	.	X=Cluster1415_2749XXXXDNA-hAT;ID=Cluster1415_2749XXXXDNA-hAT;intact=TRUE
III	QG2082_V1	repeat_region	4110776	4110783	.	.	.	X=Cluster1415_2750XXXXDNA-hAT;ID=Cluster1415_2750XXXXDNA-hAT;intact=TRUE
III	QG2082_V1	repeat_region	4110784	4110787	.	.	.	X=Cluster1415_2750XXXXDNA-hAT;ID=Cluster1415_2750XXXXDNA-hAT;intact=TRUE
III	QG2082_V1	repeat_region	4110788	4110795	.	.	.	X=Cluster1415_2751XXXXDNA-hAT;ID=Cluster1415_2751XXXXDNA-hAT;intact=TRUE
III	QG2082_V1	repeat_region	4110796	4110799	.	.	.	X=Cluster1415_2751XXXXDNA-hAT;ID=Cluster1415_2751XXXXDNA-hAT;intact=TRUE
III	QG2082_V1	repeat_region	4110800	4110806	.	.	.	X=Cluster1415_2752XXXXDNA-hAT;ID=Cluster1415_2752XXXXDNA-hAT;intact=TRUE
III	QG2082_V1	repeat_region	4110807	4110811	.	.	.	X=Cluster1415_2752XXXXDNA-hAT;ID=Cluster1415_2752XXXXDNA-hAT;intact=TRUE
III	QG2082_V1	repeat_region	4110812	4110819	.	.	.	X=Cluster1415_2753XXXXDNA-hAT;ID=Cluster1415_2753XXXXDNA-hAT;intact=TRUE
III	QG2082_V1	repeat_region	4110820	4110823	.	.	.	X=Cluster1415_2753XXXXDNA-hAT;ID=Cluster1415_2753XXXXDNA-hAT;intact=TRUE
III	QG2082_V1	repeat_region	4110824	4110830	.	.	.	X=Cluster1415_2754XXXXDNA-hAT;ID=Cluster1415_2754XXXXDNA-hAT;intact=TRUE
III	QG2082_V1	repeat_region	4110831	4110835	.	.	.	X=Cluster1415_2754XXXXDNA-hAT;ID=Cluster1415_2754XXXXDNA-hAT;intact=TRUE
III	QG2082_V1	repeat_region	4110836	4110843	.	.	.	X=Cluster1415_2755XXXXDNA-hAT;ID=Cluster1415_2755XXXXDNA-hAT;intact=TRUE
III	QG2082_V1	repeat_region	4110844	4110847	.	.	.	X=Cluster1415_2755XXXXDNA-hAT;ID=Cluster1415_2755XXXXDNA-hAT;intact=TRUE
III	QG2082_V1	repeat_region	4110848	4110855	.	.	.	X=Cluster1415_2756XXXXDNA-hAT;ID=Cluster1415_2756XXXXDNA-hAT;intact=TRUE
III	QG2082_V1	repeat_region	4110856	4110859	.	.	.	X=Cluster1415_2756XXXXDNA-hAT;ID=Cluster1415_2756XXXXDNA-hAT;intact=TRUE
III	QG2082_V1	repeat_region	4110860	4110866	.	.	.	X=Cluster1415_2757XXXXDNA-hAT;ID=Cluster1415_2757XXXXDNA-hAT;intact=TRUE
III	QG2082_V1	repeat_region	4110867	4110871	.	.	.	X=Cluster1415_2757XXXXDNA-hAT;ID=Cluster1415_2757XXXXDNA-hAT;intact=TRUE
III	QG2082_V1	repeat_region	4110872	4110879	.	.	.	X=Cluster1415_2758XXXXDNA-hAT;ID=Cluster1415_2758XXXXDNA-hAT;intact=TRUE
III	QG2082_V1	repeat_region	4110880	4110883	.	.	.	X=Cluster1415_2758XXXXDNA-hAT;ID=Cluster1415_2758XXXXDNA-hAT;intact=TRUE
III	QG2082_V1	repeat_region	4110884	4110891	.	.	.	X=Cluster1415_2759XXXXDNA-hAT;ID=Cluster1415_2759XXXXDNA-hAT;intact=TRUE
III	QG2082_V1	repeat_region	4110892	4110895	.	.	.	X=Cluster1415_2759XXXXDNA-hAT;ID=Cluster1415_2759XXXXDNA-hAT;intact=TRUE
III	QG2082_V1	repeat_region	4110896	4110903	.	.	.	X=Cluster1415_2760XXXXDNA-hAT;ID=Cluster1415_2760XXXXDNA-hAT;intact=TRUE
III	QG2082_V1	repeat_region	4110904	4110907	.	.	.	X=Cluster1415_2760XXXXDNA-hAT;ID=Cluster1415_2760XXXXDNA-hAT;intact=TRUE
III	QG2082_V1	repeat_region	4110908	4110914	.	.	.	X=Cluster1415_2761XXXXDNA-hAT;ID=Cluster1415_2761XXXXDNA-hAT;intact=TRUE
III	QG2082_V1	repeat_region	4110915	4110919	.	.	.	X=Cluster1415_2761XXXXDNA-hAT;ID=Cluster1415_2761XXXXDNA-hAT;intact=TRUE
III	QG2082_V1	repeat_region	4110920	4110927	.	.	.	X=Cluster1415_2762XXXXDNA-hAT;ID=Cluster1415_2762XXXXDNA-hAT;intact=TRUE
III	QG2082_V1	repeat_region	4110928	4110931	.	.	.	X=Cluster1415_2762XXXXDNA-hAT;ID=Cluster1415_2762XXXXDNA-hAT;intact=TRUE
III	QG2082_V1	repeat_region	4110932	4110939	.	.	.	X=Cluster1415_2763XXXXDNA-hAT;ID=Cluster1415_2763XXXXDNA-hAT;intact=TRUE
III	QG2082_V1	repeat_region	4110940	4110943	.	.	.	X=Cluster1415_2763XXXXDNA-hAT;ID=Cluster1415_2763XXXXDNA-hAT;intact=TRUE
III	QG2082_V1	repeat_region	4110944	4110951	.	.	.	X=Cluster1415_2764XXXXDNA-hAT;ID=Cluster1415_2764XXXXDNA-hAT;intact=TRUE
III	QG2082_V1	repeat_region	4110952	4110955	.	.	.	X=Cluster1415_2764XXXXDNA-hAT;ID=Cluster1415_2764XXXXDNA-hAT;intact=TRUE
III	QG2082_V1	repeat_region	4110956	4110963	.	.	.	X=Cluster1415_2765XXXXDNA-hAT;ID=Cluster1415_2765XXXXDNA-hAT;intact=TRUE
III	QG2082_V1	repeat_region	4110964	4110967	.	.	.	X=Cluster1415_2765XXXXDNA-hAT;ID=Cluster1415_2765XXXXDNA-hAT;intact=TRUE
III	QG2082_V1	repeat_region	4110968	4110974	.	.	.	X=Cluster1415_2766XXXXDNA-hAT;ID=Cluster1415_2766XXXXDNA-hAT;intact=TRUE
III	QG2082_V1	repeat_region	4110975	4110979	.	.	.	X=Cluster1415_2766XXXXDNA-hAT;ID=Cluster1415_2766XXXXDNA-hAT;intact=TRUE
III	QG2082_V1	repeat_region	4110980	4110987	.	.	.	X=Cluster1415_2767XXXXDNA-hAT;ID=Cluster1415_2767XXXXDNA-hAT;intact=TRUE
III	QG2082_V1	repeat_region	4110988	4110991	.	.	.	X=Cluster1415_2767XXXXDNA-hAT;ID=Cluster1415_2767XXXXDNA-hAT;intact=TRUE
III	QG2082_V1	repeat_region	4110992	4110998	.	.	.	X=Cluster1415_2768XXXXDNA-hAT;ID=Cluster1415_2768XXXXDNA-hAT;intact=TRUE
III	QG2082_V1	repeat_region	4110999	4111003	.	.	.	X=Cluster1415_2768XXXXDNA-hAT;ID=Cluster1415_2768XXXXDNA-hAT;intact=TRUE
III	QG2082_V1	repeat_region	4111004	4111011	.	.	.	X=Cluster1415_2769XXXXDNA-hAT;ID=Cluster1415_2769XXXXDNA-hAT;intact=TRUE
III	QG2082_V1	repeat_region	4111012	4111015	.	.	.	X=Cluster1415_2769XXXXDNA-hAT;ID=Cluster1415_2769XXXXDNA-hAT;intact=TRUE
III	QG2082_V1	repeat_region	4111016	4111022	.	.	.	X=Cluster1415_2770XXXXDNA-hAT;ID=Cluster1415_2770XXXXDNA-hAT;intact=TRUE
III	QG2082_V1	repeat_region	4111023	4111027	.	.	.	X=Cluster1415_2770XXXXDNA-hAT;ID=Cluster1415_2770XXXXDNA-hAT;intact=TRUE
III	QG2082_V1	repeat_region	4111028	4111035	.	.	.	X=Cluster1415_2771XXXXDNA-hAT;ID=Cluster1415_2771XXXXDNA-hAT;intact=TRUE
III	QG2082_V1	repeat_region	4111036	4111039	.	.	.	X=Cluster1415_2771XXXXDNA-hAT;ID=Cluster1415_2771XXXXDNA-hAT;intact=TRUE
III	QG2082_V1	repeat_region	4111040	4111047	.	.	.	X=Cluster1415_2772XXXXDNA-hAT;ID=Cluster1415_2772XXXXDNA-hAT;intact=TRUE
III	QG2082_V1	repeat_region	4111048	4111051	.	.	.	X=Cluster1415_2772XXXXDNA-hAT;ID=Cluster1415_2772XXXXDNA-hAT;intact=TRUE
III	QG2082_V1	repeat_region	4111052	4111059	.	.	.	X=Cluster1415_2773XXXXDNA-hAT;ID=Cluster1415_2773XXXXDNA-hAT;intact=TRUE
III	QG2082_V1	repeat_region	4111060	4111063	.	.	.	X=Cluster1415_2773XXXXDNA-hAT;ID=Cluster1415_2773XXXXDNA-hAT;intact=TRUE
III	QG2082_V1	repeat_region	4111064	4111071	.	.	.	X=Cluster1415_2774XXXXDNA-hAT;ID=Cluster1415_2774XXXXDNA-hAT;intact=TRUE
III	QG2082_V1	repeat_region	4111072	4111075	.	.	.	X=Cluster1415_2774XXXXDNA-hAT;ID=Cluster1415_2774XXXXDNA-hAT;intact=TRUE
III	QG2082_V1	repeat_region	4111076	4111082	.	.	.	X=Cluster1415_2775XXXXDNA-hAT;ID=Cluster1415_2775XXXXDNA-hAT;intact=TRUE
III	QG2082_V1	repeat_region	4111083	4111087	.	.	.	X=Cluster1415_2775XXXXDNA-hAT;ID=Cluster1415_2775XXXXDNA-hAT;intact=TRUE
III	QG2082_V1	repeat_region	4111088	4111095	.	.	.	X=Cluster1415_2776XXXXDNA-hAT;ID=Cluster1415_2776XXXXDNA-hAT;intact=TRUE
III	QG2082_V1	repeat_region	4111096	4111099	.	.	.	X=Cluster1415_2776XXXXDNA-hAT;ID=Cluster1415_2776XXXXDNA-hAT;intact=TRUE
III	QG2082_V1	repeat_region	4111100	4111107	.	.	.	X=Cluster1415_2777XXXXDNA-hAT;ID=Cluster1415_2777XXXXDNA-hAT;intact=TRUE
III	QG2082_V1	repeat_region	4111108	4111118	.	.	.	X=Cluster1415_2777XXXXDNA-hAT;ID=Cluster1415_2777XXXXDNA-hAT;intact=TRUE
III	QG2082_V1	repeat_region	4111119	4111123	.	.	.	X=Cluster1415_2777XXXXDNA-hAT;ID=Cluster1415_2777XXXXDNA-hAT;intact=TRUE
III	QG2082_V1	repeat_region	4111124	4111131	.	.	.	X=Cluster1415_2778XXXXDNA-hAT;ID=Cluster1415_2778XXXXDNA-hAT;intact=TRUE
III	QG2082_V1	repeat_region	4111132	4111135	.	.	.	X=Cluster1415_2778XXXXDNA-hAT;ID=Cluster1415_2778XXXXDNA-hAT;intact=TRUE
III	QG2082_V1	repeat_region	4111136	4111142	.	.	.	X=Cluster1415_2779XXXXDNA-hAT;ID=Cluster1415_2779XXXXDNA-hAT;intact=TRUE
III	QG2082_V1	repeat_region	4111143	4111147	.	.	.	X=Cluster1415_2779XXXXDNA-hAT;ID=Cluster1415_2779XXXXDNA-hAT;intact=TRUE
III	QG2082_V1	repeat_region	4111148	4111159	.	.	.	X=Cluster1415_2780XXXXDNA-hAT;ID=Cluster1415_2780XXXXDNA-hAT;intact=TRUE
III	QG2082_V1	repeat_region	4111160	4111167	.	.	.	X=Cluster1415_2781XXXXDNA-hAT;ID=Cluster1415_2781XXXXDNA-hAT;intact=TRUE
III	QG2082_V1	repeat_region	4111168	4111171	.	.	.	X=Cluster1415_2781XXXXDNA-hAT;ID=Cluster1415_2781XXXXDNA-hAT;intact=TRUE
III	QG2082_V1	repeat_region	4111172	4111179	.	.	.	X=Cluster1415_2782XXXXDNA-hAT;ID=Cluster1415_2782XXXXDNA-hAT;intact=TRUE
III	QG2082_V1	repeat_region	4111180	4111183	.	.	.	X=Cluster1415_2782XXXXDNA-hAT;ID=Cluster1415_2782XXXXDNA-hAT;intact=TRUE
III	QG2082_V1	repeat_region	4111184	4111191	.	.	.	X=Cluster1415_2783XXXXDNA-hAT;ID=Cluster1415_2783XXXXDNA-hAT;intact=TRUE
III	QG2082_V1	repeat_region	4111192	4111195	.	.	.	X=Cluster1415_2783XXXXDNA-hAT;ID=Cluster1415_2783XXXXDNA-hAT;intact=TRUE
III	QG2082_V1	repeat_region	4111196	4111202	.	.	.	X=Cluster1415_2784XXXXDNA-hAT;ID=Cluster1415_2784XXXXDNA-hAT;intact=TRUE
III	QG2082_V1	repeat_region	4111203	4111207	.	.	.	X=Cluster1415_2784XXXXDNA-hAT;ID=Cluster1415_2784XXXXDNA-hAT;intact=TRUE
III	QG2082_V1	repeat_region	4111208	4111215	.	.	.	X=Cluster1415_2785XXXXDNA-hAT;ID=Cluster1415_2785XXXXDNA-hAT;intact=TRUE
III	QG2082_V1	repeat_region	4111216	4111219	.	.	.	X=Cluster1415_2785XXXXDNA-hAT;ID=Cluster1415_2785XXXXDNA-hAT;intact=TRUE
III	QG2082_V1	repeat_region	4111220	4111227	.	.	.	X=Cluster1415_2786XXXXDNA-hAT;ID=Cluster1415_2786XXXXDNA-hAT;intact=TRUE
III	QG2082_V1	repeat_region	4111228	4111231	.	.	.	X=Cluster1415_2786XXXXDNA-hAT;ID=Cluster1415_2786XXXXDNA-hAT;intact=TRUE
III	QG2082_V1	repeat_region	4111232	4111239	.	.	.	X=Cluster1415_2787XXXXDNA-hAT;ID=Cluster1415_2787XXXXDNA-hAT;intact=TRUE
III	QG2082_V1	repeat_region	4111240	4111243	.	.	.	X=Cluster1415_2787XXXXDNA-hAT;ID=Cluster1415_2787XXXXDNA-hAT;intact=TRUE
III	QG2082_V1	repeat_region	4111244	4111251	.	.	.	X=Cluster1415_2788XXXXDNA-hAT;ID=Cluster1415_2788XXXXDNA-hAT;intact=TRUE
III	QG2082_V1	repeat_region	4111252	4111255	.	.	.	X=Cluster1415_2788XXXXDNA-hAT;ID=Cluster1415_2788XXXXDNA-hAT;intact=TRUE
III	QG2082_V1	repeat_region	4111256	4111262	.	.	.	X=Cluster1415_2789XXXXDNA-hAT;ID=Cluster1415_2789XXXXDNA-hAT;intact=TRUE
III	QG2082_V1	repeat_region	4111263	4111267	.	.	.	X=Cluster1415_2789XXXXDNA-hAT;ID=Cluster1415_2789XXXXDNA-hAT;intact=TRUE
III	QG2082_V1	repeat_region	4111268	4111275	.	.	.	X=Cluster1415_2790XXXXDNA-hAT;ID=Cluster1415_2790XXXXDNA-hAT;intact=TRUE
III	QG2082_V1	repeat_region	4111276	4111279	.	.	.	X=Cluster1415_2790XXXXDNA-hAT;ID=Cluster1415_2790XXXXDNA-hAT;intact=TRUE
III	QG2082_V1	repeat_region	4111280	4111286	.	.	.	X=Cluster1415_2791XXXXDNA-hAT;ID=Cluster1415_2791XXXXDNA-hAT;intact=TRUE
III	QG2082_V1	repeat_region	4111287	4111291	.	.	.	X=Cluster1415_2791XXXXDNA-hAT;ID=Cluster1415_2791XXXXDNA-hAT;intact=TRUE
III	QG2082_V1	repeat_region	4111292	4111299	.	.	.	X=Cluster1415_2792XXXXDNA-hAT;ID=Cluster1415_2792XXXXDNA-hAT;intact=TRUE
III	QG2082_V1	repeat_region	4111300	4111303	.	.	.	X=Cluster1415_2792XXXXDNA-hAT;ID=Cluster1415_2792XXXXDNA-hAT;intact=TRUE
III	QG2082_V1	repeat_region	4111304	4111310	.	.	.	X=Cluster1415_2793XXXXDNA-hAT;ID=Cluster1415_2793XXXXDNA-hAT;intact=TRUE
III	QG2082_V1	repeat_region	4111311	4111315	.	.	.	X=Cluster1415_2793XXXXDNA-hAT;ID=Cluster1415_2793XXXXDNA-hAT;intact=TRUE
III	QG2082_V1	repeat_region	4111316	4111323	.	.	.	X=Cluster1415_2794XXXXDNA-hAT;ID=Cluster1415_2794XXXXDNA-hAT;intact=TRUE
III	QG2082_V1	repeat_region	4111324	4111327	.	.	.	X=Cluster1415_2794XXXXDNA-hAT;ID=Cluster1415_2794XXXXDNA-hAT;intact=TRUE
III	QG2082_V1	repeat_region	4111328	4111335	.	.	.	X=Cluster1415_2795XXXXDNA-hAT;ID=Cluster1415_2795XXXXDNA-hAT;intact=TRUE
III	QG2082_V1	repeat_region	4111336	4111339	.	.	.	X=Cluster1415_2795XXXXDNA-hAT;ID=Cluster1415_2795XXXXDNA-hAT;intact=TRUE
III	QG2082_V1	repeat_region	4111340	4111346	.	.	.	X=Cluster1415_2796XXXXDNA-hAT;ID=Cluster1415_2796XXXXDNA-hAT;intact=TRUE
III	QG2082_V1	repeat_region	4111347	4111351	.	.	.	X=Cluster1415_2796XXXXDNA-hAT;ID=Cluster1415_2796XXXXDNA-hAT;intact=TRUE
III	QG2082_V1	repeat_region	4111352	4111359	.	.	.	X=Cluster1415_2797XXXXDNA-hAT;ID=Cluster1415_2797XXXXDNA-hAT;intact=TRUE
III	QG2082_V1	repeat_region	4111360	4111363	.	.	.	X=Cluster1415_2797XXXXDNA-hAT;ID=Cluster1415_2797XXXXDNA-hAT;intact=TRUE
III	QG2082_V1	repeat_region	4111364	4111370	.	.	.	X=Cluster1415_2798XXXXDNA-hAT;ID=Cluster1415_2798XXXXDNA-hAT;intact=TRUE
III	QG2082_V1	repeat_region	4111371	4111375	.	.	.	X=Cluster1415_2798XXXXDNA-hAT;ID=Cluster1415_2798XXXXDNA-hAT;intact=TRUE
III	QG2082_V1	repeat_region	4111376	4111383	.	.	.	X=Cluster1415_2799XXXXDNA-hAT;ID=Cluster1415_2799XXXXDNA-hAT;intact=TRUE
III	QG2082_V1	repeat_region	4111384	4111387	.	.	.	X=Cluster1415_2799XXXXDNA-hAT;ID=Cluster1415_2799XXXXDNA-hAT;intact=TRUE
III	QG2082_V1	repeat_region	4111388	4111394	.	.	.	X=Cluster1415_2800XXXXDNA-hAT;ID=Cluster1415_2800XXXXDNA-hAT;intact=TRUE
III	QG2082_V1	repeat_region	4111395	4111399	.	.	.	X=Cluster1415_2800XXXXDNA-hAT;ID=Cluster1415_2800XXXXDNA-hAT;intact=TRUE
III	QG2082_V1	repeat_region	4111400	4111407	.	.	.	X=Cluster1415_2801XXXXDNA-hAT;ID=Cluster1415_2801XXXXDNA-hAT;intact=TRUE
III	QG2082_V1	repeat_region	4111408	4111411	.	.	.	X=Cluster1415_2801XXXXDNA-hAT;ID=Cluster1415_2801XXXXDNA-hAT;intact=TRUE
III	QG2082_V1	repeat_region	4111412	4111418	.	.	.	X=Cluster1415_2802XXXXDNA-hAT;ID=Cluster1415_2802XXXXDNA-hAT;intact=TRUE
III	QG2082_V1	repeat_region	4111419	4111423	.	.	.	X=Cluster1415_2802XXXXDNA-hAT;ID=Cluster1415_2802XXXXDNA-hAT;intact=TRUE
III	QG2082_V1	repeat_region	4111424	4111431	.	.	.	X=Cluster1415_2803XXXXDNA-hAT;ID=Cluster1415_2803XXXXDNA-hAT;intact=TRUE
III	QG2082_V1	repeat_region	4111432	4111435	.	.	.	X=Cluster1415_2803XXXXDNA-hAT;ID=Cluster1415_2803XXXXDNA-hAT;intact=TRUE
III	QG2082_V1	repeat_region	4111436	4111442	.	.	.	X=Cluster1415_2804XXXXDNA-hAT;ID=Cluster1415_2804XXXXDNA-hAT;intact=TRUE
III	QG2082_V1	repeat_region	4111443	4111447	.	.	.	X=Cluster1415_2804XXXXDNA-hAT;ID=Cluster1415_2804XXXXDNA-hAT;intact=TRUE
III	QG2082_V1	repeat_region	4111448	4111454	.	.	.	X=Cluster1415_2805XXXXDNA-hAT;ID=Cluster1415_2805XXXXDNA-hAT;intact=TRUE
III	QG2082_V1	repeat_region	4111455	4111459	.	.	.	X=Cluster1415_2805XXXXDNA-hAT;ID=Cluster1415_2805XXXXDNA-hAT;intact=TRUE
III	QG2082_V1	repeat_region	4111460	4111467	.	.	.	X=Cluster1415_2806XXXXDNA-hAT;ID=Cluster1415_2806XXXXDNA-hAT;intact=TRUE
III	QG2082_V1	repeat_region	4111468	4111471	.	.	.	X=Cluster1415_2806XXXXDNA-hAT;ID=Cluster1415_2806XXXXDNA-hAT;intact=TRUE
III	QG2082_V1	repeat_region	4111472	4111479	.	.	.	X=Cluster1415_2807XXXXDNA-hAT;ID=Cluster1415_2807XXXXDNA-hAT;intact=TRUE
III	QG2082_V1	repeat_region	4111480	4111483	.	.	.	X=Cluster1415_2807XXXXDNA-hAT;ID=Cluster1415_2807XXXXDNA-hAT;intact=TRUE
III	QG2082_V1	repeat_region	4111484	4111490	.	.	.	X=Cluster1415_2808XXXXDNA-hAT;ID=Cluster1415_2808XXXXDNA-hAT;intact=TRUE
III	QG2082_V1	repeat_region	4111491	4111495	.	.	.	X=Cluster1415_2808XXXXDNA-hAT;ID=Cluster1415_2808XXXXDNA-hAT;intact=TRUE
III	QG2082_V1	repeat_region	4111496	4111503	.	.	.	X=Cluster1415_2809XXXXDNA-hAT;ID=Cluster1415_2809XXXXDNA-hAT;intact=TRUE
III	QG2082_V1	repeat_region	4111504	4111507	.	.	.	X=Cluster1415_2809XXXXDNA-hAT;ID=Cluster1415_2809XXXXDNA-hAT;intact=TRUE
III	QG2082_V1	repeat_region	4111508	4111514	.	.	.	X=Cluster1415_2810XXXXDNA-hAT;ID=Cluster1415_2810XXXXDNA-hAT;intact=TRUE
III	QG2082_V1	repeat_region	4111515	4111519	.	.	.	X=Cluster1415_2810XXXXDNA-hAT;ID=Cluster1415_2810XXXXDNA-hAT;intact=TRUE
III	QG2082_V1	repeat_region	4111520	4111527	.	.	.	X=Cluster1415_2811XXXXDNA-hAT;ID=Cluster1415_2811XXXXDNA-hAT;intact=TRUE
III	QG2082_V1	repeat_region	4111528	4111531	.	.	.	X=Cluster1415_2811XXXXDNA-hAT;ID=Cluster1415_2811XXXXDNA-hAT;intact=TRUE
III	QG2082_V1	repeat_region	4111532	4111538	.	.	.	X=Cluster1415_2812XXXXDNA-hAT;ID=Cluster1415_2812XXXXDNA-hAT;intact=TRUE
III	QG2082_V1	repeat_region	4111539	4111543	.	.	.	X=Cluster1415_2812XXXXDNA-hAT;ID=Cluster1415_2812XXXXDNA-hAT;intact=TRUE
III	QG2082_V1	repeat_region	4111544	4111551	.	.	.	X=Cluster1415_2813XXXXDNA-hAT;ID=Cluster1415_2813XXXXDNA-hAT;intact=TRUE
III	QG2082_V1	repeat_region	4111552	4111555	.	.	.	X=Cluster1415_2813XXXXDNA-hAT;ID=Cluster1415_2813XXXXDNA-hAT;intact=TRUE
III	QG2082_V1	repeat_region	4111556	4111562	.	.	.	X=Cluster1415_2814XXXXDNA-hAT;ID=Cluster1415_2814XXXXDNA-hAT;intact=TRUE
III	QG2082_V1	repeat_region	4111563	4111567	.	.	.	X=Cluster1415_2814XXXXDNA-hAT;ID=Cluster1415_2814XXXXDNA-hAT;intact=TRUE
III	QG2082_V1	repeat_region	4111568	4111575	.	.	.	X=Cluster1415_2815XXXXDNA-hAT;ID=Cluster1415_2815XXXXDNA-hAT;intact=TRUE
III	QG2082_V1	repeat_region	4111576	4111579	.	.	.	X=Cluster1415_2815XXXXDNA-hAT;ID=Cluster1415_2815XXXXDNA-hAT;intact=TRUE
III	QG2082_V1	repeat_region	4111580	4111587	.	.	.	X=Cluster1415_2816XXXXDNA-hAT;ID=Cluster1415_2816XXXXDNA-hAT;intact=TRUE
III	QG2082_V1	repeat_region	4111588	4111591	.	.	.	X=Cluster1415_2816XXXXDNA-hAT;ID=Cluster1415_2816XXXXDNA-hAT;intact=TRUE
III	QG2082_V1	repeat_region	4111592	4111598	.	.	.	X=Cluster1415_2817XXXXDNA-hAT;ID=Cluster1415_2817XXXXDNA-hAT;intact=TRUE
III	QG2082_V1	repeat_region	4111599	4111603	.	.	.	X=Cluster1415_2817XXXXDNA-hAT;ID=Cluster1415_2817XXXXDNA-hAT;intact=TRUE
III	QG2082_V1	repeat_region	4111604	4111611	.	.	.	X=Cluster1415_2818XXXXDNA-hAT;ID=Cluster1415_2818XXXXDNA-hAT;intact=TRUE
III	QG2082_V1	repeat_region	4111612	4111615	.	.	.	X=Cluster1415_2818XXXXDNA-hAT;ID=Cluster1415_2818XXXXDNA-hAT;intact=TRUE
III	QG2082_V1	repeat_region	4111616	4111622	.	.	.	X=Cluster1415_2819XXXXDNA-hAT;ID=Cluster1415_2819XXXXDNA-hAT;intact=TRUE
III	QG2082_V1	repeat_region	4111623	4111627	.	.	.	X=Cluster1415_2819XXXXDNA-hAT;ID=Cluster1415_2819XXXXDNA-hAT;intact=TRUE
III	QG2082_V1	repeat_region	4111628	4111635	.	.	.	X=Cluster1415_2820XXXXDNA-hAT;ID=Cluster1415_2820XXXXDNA-hAT;intact=TRUE
III	QG2082_V1	repeat_region	4111636	4111639	.	.	.	X=Cluster1415_2820XXXXDNA-hAT;ID=Cluster1415_2820XXXXDNA-hAT;intact=TRUE
III	QG2082_V1	repeat_region	4111640	4111646	.	.	.	X=Cluster1415_2821XXXXDNA-hAT;ID=Cluster1415_2821XXXXDNA-hAT;intact=TRUE
III	QG2082_V1	repeat_region	4111647	4111651	.	.	.	X=Cluster1415_2821XXXXDNA-hAT;ID=Cluster1415_2821XXXXDNA-hAT;intact=TRUE
III	QG2082_V1	repeat_region	4111652	4111659	.	.	.	X=Cluster1415_2822XXXXDNA-hAT;ID=Cluster1415_2822XXXXDNA-hAT;intact=TRUE
III	QG2082_V1	repeat_region	4111660	4111663	.	.	.	X=Cluster1415_2822XXXXDNA-hAT;ID=Cluster1415_2822XXXXDNA-hAT;intact=TRUE
III	QG2082_V1	repeat_region	4111664	4111670	.	.	.	X=Cluster1415_2823XXXXDNA-hAT;ID=Cluster1415_2823XXXXDNA-hAT;intact=TRUE
III	QG2082_V1	repeat_region	4111671	4111675	.	.	.	X=Cluster1415_2823XXXXDNA-hAT;ID=Cluster1415_2823XXXXDNA-hAT;intact=TRUE
III	QG2082_V1	repeat_region	4111676	4111683	.	.	.	X=Cluster1415_2824XXXXDNA-hAT;ID=Cluster1415_2824XXXXDNA-hAT;intact=TRUE
III	QG2082_V1	repeat_region	4111684	4111687	.	.	.	X=Cluster1415_2824XXXXDNA-hAT;ID=Cluster1415_2824XXXXDNA-hAT;intact=TRUE
III	QG2082_V1	repeat_region	4111688	4111694	.	.	.	X=Cluster1415_2825XXXXDNA-hAT;ID=Cluster1415_2825XXXXDNA-hAT;intact=TRUE
III	QG2082_V1	repeat_region	4111695	4111699	.	.	.	X=Cluster1415_2825XXXXDNA-hAT;ID=Cluster1415_2825XXXXDNA-hAT;intact=TRUE
III	QG2082_V1	repeat_region	4111700	4111707	.	.	.	X=Cluster1415_2826XXXXDNA-hAT;ID=Cluster1415_2826XXXXDNA-hAT;intact=TRUE
III	QG2082_V1	repeat_region	4111708	4111711	.	.	.	X=Cluster1415_2826XXXXDNA-hAT;ID=Cluster1415_2826XXXXDNA-hAT;intact=TRUE
III	QG2082_V1	repeat_region	4111712	4111719	.	.	.	X=Cluster1415_2827XXXXDNA-hAT;ID=Cluster1415_2827XXXXDNA-hAT;intact=TRUE
III	QG2082_V1	repeat_region	4111720	4111723	.	.	.	X=Cluster1415_2827XXXXDNA-hAT;ID=Cluster1415_2827XXXXDNA-hAT;intact=TRUE
III	QG2082_V1	repeat_region	4111724	4111731	.	.	.	X=Cluster1415_2828XXXXDNA-hAT;ID=Cluster1415_2828XXXXDNA-hAT;intact=TRUE
III	QG2082_V1	repeat_region	4111732	4111735	.	.	.	X=Cluster1415_2828XXXXDNA-hAT;ID=Cluster1415_2828XXXXDNA-hAT;intact=TRUE
III	QG2082_V1	repeat_region	4111736	4111742	.	.	.	X=Cluster1415_2829XXXXDNA-hAT;ID=Cluster1415_2829XXXXDNA-hAT;intact=TRUE
III	QG2082_V1	repeat_region	4111743	4111747	.	.	.	X=Cluster1415_2829XXXXDNA-hAT;ID=Cluster1415_2829XXXXDNA-hAT;intact=TRUE
III	QG2082_V1	repeat_region	4111748	4111755	.	.	.	X=Cluster1415_2830XXXXDNA-hAT;ID=Cluster1415_2830XXXXDNA-hAT;intact=TRUE
III	QG2082_V1	repeat_region	4111756	4111759	.	.	.	X=Cluster1415_2830XXXXDNA-hAT;ID=Cluster1415_2830XXXXDNA-hAT;intact=TRUE
III	QG2082_V1	repeat_region	4111760	4111767	.	.	.	X=Cluster1415_2831XXXXDNA-hAT;ID=Cluster1415_2831XXXXDNA-hAT;intact=TRUE
III	QG2082_V1	repeat_region	4111768	4111771	.	.	.	X=Cluster1415_2831XXXXDNA-hAT;ID=Cluster1415_2831XXXXDNA-hAT;intact=TRUE
III	QG2082_V1	repeat_region	4111772	4111778	.	.	.	X=Cluster1415_2832XXXXDNA-hAT;ID=Cluster1415_2832XXXXDNA-hAT;intact=TRUE
III	QG2082_V1	repeat_region	4111779	4111783	.	.	.	X=Cluster1415_2832XXXXDNA-hAT;ID=Cluster1415_2832XXXXDNA-hAT;intact=TRUE
III	QG2082_V1	repeat_region	4111784	4111791	.	.	.	X=Cluster1415_2833XXXXDNA-hAT;ID=Cluster1415_2833XXXXDNA-hAT;intact=TRUE
III	QG2082_V1	repeat_region	4111792	4111795	.	.	.	X=Cluster1415_2833XXXXDNA-hAT;ID=Cluster1415_2833XXXXDNA-hAT;intact=TRUE
III	QG2082_V1	repeat_region	4111796	4111802	.	.	.	X=Cluster1415_2834XXXXDNA-hAT;ID=Cluster1415_2834XXXXDNA-hAT;intact=TRUE
III	QG2082_V1	repeat_region	4111803	4111807	.	.	.	X=Cluster1415_2834XXXXDNA-hAT;ID=Cluster1415_2834XXXXDNA-hAT;intact=TRUE
III	QG2082_V1	repeat_region	4111808	4111815	.	.	.	X=Cluster1415_2835XXXXDNA-hAT;ID=Cluster1415_2835XXXXDNA-hAT;intact=TRUE
III	QG2082_V1	repeat_region	4111816	4111819	.	.	.	X=Cluster1415_2835XXXXDNA-hAT;ID=Cluster1415_2835XXXXDNA-hAT;intact=TRUE
III	QG2082_V1	repeat_region	4111820	4111826	.	.	.	X=Cluster1415_2836XXXXDNA-hAT;ID=Cluster1415_2836XXXXDNA-hAT;intact=TRUE
III	QG2082_V1	repeat_region	4111827	4111831	.	.	.	X=Cluster1415_2836XXXXDNA-hAT;ID=Cluster1415_2836XXXXDNA-hAT;intact=TRUE
III	QG2082_V1	repeat_region	4111832	4111839	.	.	.	X=Cluster1415_2837XXXXDNA-hAT;ID=Cluster1415_2837XXXXDNA-hAT;intact=TRUE
III	QG2082_V1	repeat_region	4111840	4111850	.	.	.	X=Cluster1415_2837XXXXDNA-hAT;ID=Cluster1415_2837XXXXDNA-hAT;intact=TRUE
III	QG2082_V1	repeat_region	4111851	4111855	.	.	.	X=Cluster1415_2837XXXXDNA-hAT;ID=Cluster1415_2837XXXXDNA-hAT;intact=TRUE
III	QG2082_V1	repeat_region	4111856	4111863	.	.	.	X=Cluster1415_2838XXXXDNA-hAT;ID=Cluster1415_2838XXXXDNA-hAT;intact=TRUE
III	QG2082_V1	repeat_region	4111864	4111867	.	.	.	X=Cluster1415_2838XXXXDNA-hAT;ID=Cluster1415_2838XXXXDNA-hAT;intact=TRUE
III	QG2082_V1	repeat_region	4111868	4111874	.	.	.	X=Cluster1415_2839XXXXDNA-hAT;ID=Cluster1415_2839XXXXDNA-hAT;intact=TRUE
III	QG2082_V1	repeat_region	4111875	4111879	.	.	.	X=Cluster1415_2839XXXXDNA-hAT;ID=Cluster1415_2839XXXXDNA-hAT;intact=TRUE
III	QG2082_V1	repeat_region	4111880	4111891	.	.	.	X=Cluster1415_2840XXXXDNA-hAT;ID=Cluster1415_2840XXXXDNA-hAT;intact=TRUE
III	QG2082_V1	repeat_region	4111892	4111899	.	.	.	X=Cluster1415_2841XXXXDNA-hAT;ID=Cluster1415_2841XXXXDNA-hAT;intact=TRUE
III	QG2082_V1	repeat_region	4111900	4111903	.	.	.	X=Cluster1415_2841XXXXDNA-hAT;ID=Cluster1415_2841XXXXDNA-hAT;intact=TRUE
III	QG2082_V1	repeat_region	4111904	4111911	.	.	.	X=Cluster1415_2842XXXXDNA-hAT;ID=Cluster1415_2842XXXXDNA-hAT;intact=TRUE
III	QG2082_V1	repeat_region	4111912	4111915	.	.	.	X=Cluster1415_2842XXXXDNA-hAT;ID=Cluster1415_2842XXXXDNA-hAT;intact=TRUE
III	QG2082_V1	repeat_region	4111916	4111922	.	.	.	X=Cluster1415_2843XXXXDNA-hAT;ID=Cluster1415_2843XXXXDNA-hAT;intact=TRUE
III	QG2082_V1	repeat_region	4111923	4111927	.	.	.	X=Cluster1415_2843XXXXDNA-hAT;ID=Cluster1415_2843XXXXDNA-hAT;intact=TRUE
III	QG2082_V1	repeat_region	4111928	4111935	.	.	.	X=Cluster1415_2844XXXXDNA-hAT;ID=Cluster1415_2844XXXXDNA-hAT;intact=TRUE
III	QG2082_V1	repeat_region	4111936	4111939	.	.	.	X=Cluster1415_2844XXXXDNA-hAT;ID=Cluster1415_2844XXXXDNA-hAT;intact=TRUE
III	QG2082_V1	repeat_region	4111940	4111947	.	.	.	X=Cluster1415_2845XXXXDNA-hAT;ID=Cluster1415_2845XXXXDNA-hAT;intact=TRUE
III	QG2082_V1	repeat_region	4111948	4111951	.	.	.	X=Cluster1415_2845XXXXDNA-hAT;ID=Cluster1415_2845XXXXDNA-hAT;intact=TRUE
III	QG2082_V1	repeat_region	4111952	4111959	.	.	.	X=Cluster1415_2846XXXXDNA-hAT;ID=Cluster1415_2846XXXXDNA-hAT;intact=TRUE
III	QG2082_V1	repeat_region	4111960	4111963	.	.	.	X=Cluster1415_2846XXXXDNA-hAT;ID=Cluster1415_2846XXXXDNA-hAT;intact=TRUE
III	QG2082_V1	repeat_region	4111964	4111970	.	.	.	X=Cluster1415_2847XXXXDNA-hAT;ID=Cluster1415_2847XXXXDNA-hAT;intact=TRUE
III	QG2082_V1	repeat_region	4111971	4111980	.	.	.	X=Cluster1415_2847XXXXDNA-hAT;ID=Cluster1415_2847XXXXDNA-hAT;intact=TRUE
III	QG2082_V1	repeat_region	4111981	4111982	.	.	.	X=Cluster1415_2848XXXXDNA-hAT;ID=Cluster1415_2848XXXXDNA-hAT;intact=TRUE
III	QG2082_V1	repeat_region	4111983	4111987	.	.	.	X=Cluster1415_2848XXXXDNA-hAT;ID=Cluster1415_2848XXXXDNA-hAT;intact=TRUE
III	QG2082_V1	repeat_region	4111988	4111995	.	.	.	X=Cluster1415_2849XXXXDNA-hAT;ID=Cluster1415_2849XXXXDNA-hAT;intact=TRUE
III	QG2082_V1	repeat_region	4111996	4111999	.	.	.	X=Cluster1415_2849XXXXDNA-hAT;ID=Cluster1415_2849XXXXDNA-hAT;intact=TRUE
III	QG2082_V1	repeat_region	4112000	4112007	.	.	.	X=Cluster1415_2850XXXXDNA-hAT;ID=Cluster1415_2850XXXXDNA-hAT;intact=TRUE
III	QG2082_V1	repeat_region	4112008	4112011	.	.	.	X=Cluster1415_2850XXXXDNA-hAT;ID=Cluster1415_2850XXXXDNA-hAT;intact=TRUE
III	QG2082_V1	repeat_region	4112012	4112018	.	.	.	X=Cluster1415_2851XXXXDNA-hAT;ID=Cluster1415_2851XXXXDNA-hAT;intact=TRUE
III	QG2082_V1	repeat_region	4112019	4112023	.	.	.	X=Cluster1415_2851XXXXDNA-hAT;ID=Cluster1415_2851XXXXDNA-hAT;intact=TRUE
III	QG2082_V1	repeat_region	4112024	4112031	.	.	.	X=Cluster1415_2852XXXXDNA-hAT;ID=Cluster1415_2852XXXXDNA-hAT;intact=TRUE
III	QG2082_V1	repeat_region	4112032	4112035	.	.	.	X=Cluster1415_2852XXXXDNA-hAT;ID=Cluster1415_2852XXXXDNA-hAT;intact=TRUE
III	QG2082_V1	repeat_region	4112036	4112043	.	.	.	X=Cluster1415_2853XXXXDNA-hAT;ID=Cluster1415_2853XXXXDNA-hAT;intact=TRUE
III	QG2082_V1	repeat_region	4112044	4112047	.	.	.	X=Cluster1415_2853XXXXDNA-hAT;ID=Cluster1415_2853XXXXDNA-hAT;intact=TRUE
III	QG2082_V1	repeat_region	4112048	4112055	.	.	.	X=Cluster1415_2854XXXXDNA-hAT;ID=Cluster1415_2854XXXXDNA-hAT;intact=TRUE
III	QG2082_V1	repeat_region	4112056	4112059	.	.	.	X=Cluster1415_2854XXXXDNA-hAT;ID=Cluster1415_2854XXXXDNA-hAT;intact=TRUE
III	QG2082_V1	repeat_region	4112060	4112066	.	.	.	X=Cluster1415_2855XXXXDNA-hAT;ID=Cluster1415_2855XXXXDNA-hAT;intact=TRUE
III	QG2082_V1	repeat_region	4112067	4112071	.	.	.	X=Cluster1415_2855XXXXDNA-hAT;ID=Cluster1415_2855XXXXDNA-hAT;intact=TRUE
III	QG2082_V1	repeat_region	4112072	4112079	.	.	.	X=Cluster1415_2856XXXXDNA-hAT;ID=Cluster1415_2856XXXXDNA-hAT;intact=TRUE
III	QG2082_V1	repeat_region	4112080	4112083	.	.	.	X=Cluster1415_2856XXXXDNA-hAT;ID=Cluster1415_2856XXXXDNA-hAT;intact=TRUE
III	QG2082_V1	repeat_region	4112084	4112091	.	.	.	X=Cluster1415_2857XXXXDNA-hAT;ID=Cluster1415_2857XXXXDNA-hAT;intact=TRUE
III	QG2082_V1	repeat_region	4112092	4112095	.	.	.	X=Cluster1415_2857XXXXDNA-hAT;ID=Cluster1415_2857XXXXDNA-hAT;intact=TRUE
III	QG2082_V1	repeat_region	4112096	4112102	.	.	.	X=Cluster1415_2858XXXXDNA-hAT;ID=Cluster1415_2858XXXXDNA-hAT;intact=TRUE
III	QG2082_V1	repeat_region	4112103	4112107	.	.	.	X=Cluster1415_2858XXXXDNA-hAT;ID=Cluster1415_2858XXXXDNA-hAT;intact=TRUE
III	QG2082_V1	repeat_region	4112108	4112115	.	.	.	X=Cluster1415_2859XXXXDNA-hAT;ID=Cluster1415_2859XXXXDNA-hAT;intact=TRUE
III	QG2082_V1	repeat_region	4112116	4112119	.	.	.	X=Cluster1415_2859XXXXDNA-hAT;ID=Cluster1415_2859XXXXDNA-hAT;intact=TRUE
III	QG2082_V1	repeat_region	4112120	4112127	.	.	.	X=Cluster1415_2860XXXXDNA-hAT;ID=Cluster1415_2860XXXXDNA-hAT;intact=TRUE
III	QG2082_V1	repeat_region	4112128	4112131	.	.	.	X=Cluster1415_2860XXXXDNA-hAT;ID=Cluster1415_2860XXXXDNA-hAT;intact=TRUE
III	QG2082_V1	repeat_region	4112132	4112139	.	.	.	X=Cluster1415_2861XXXXDNA-hAT;ID=Cluster1415_2861XXXXDNA-hAT;intact=TRUE
III	QG2082_V1	repeat_region	4112140	4112143	.	.	.	X=Cluster1415_2861XXXXDNA-hAT;ID=Cluster1415_2861XXXXDNA-hAT;intact=TRUE
III	QG2082_V1	repeat_region	4112144	4112151	.	.	.	X=Cluster1415_2862XXXXDNA-hAT;ID=Cluster1415_2862XXXXDNA-hAT;intact=TRUE
III	QG2082_V1	repeat_region	4112152	4112155	.	.	.	X=Cluster1415_2862XXXXDNA-hAT;ID=Cluster1415_2862XXXXDNA-hAT;intact=TRUE
III	QG2082_V1	repeat_region	4112156	4112162	.	.	.	X=Cluster1415_2863XXXXDNA-hAT;ID=Cluster1415_2863XXXXDNA-hAT;intact=TRUE
III	QG2082_V1	repeat_region	4112163	4112167	.	.	.	X=Cluster1415_2863XXXXDNA-hAT;ID=Cluster1415_2863XXXXDNA-hAT;intact=TRUE
III	QG2082_V1	repeat_region	4112168	4112175	.	.	.	X=Cluster1415_2864XXXXDNA-hAT;ID=Cluster1415_2864XXXXDNA-hAT;intact=TRUE
III	QG2082_V1	repeat_region	4112176	4112179	.	.	.	X=Cluster1415_2864XXXXDNA-hAT;ID=Cluster1415_2864XXXXDNA-hAT;intact=TRUE
III	QG2082_V1	repeat_region	4112180	4112186	.	.	.	X=Cluster1415_2865XXXXDNA-hAT;ID=Cluster1415_2865XXXXDNA-hAT;intact=TRUE
III	QG2082_V1	repeat_region	4112187	4112191	.	.	.	X=Cluster1415_2865XXXXDNA-hAT;ID=Cluster1415_2865XXXXDNA-hAT;intact=TRUE
III	QG2082_V1	repeat_region	4112192	4112199	.	.	.	X=Cluster1415_2866XXXXDNA-hAT;ID=Cluster1415_2866XXXXDNA-hAT;intact=TRUE
III	QG2082_V1	repeat_region	4112200	4112208	.	.	.	X=Cluster1415_2866XXXXDNA-hAT;ID=Cluster1415_2866XXXXDNA-hAT;intact=TRUE
III	QG2082_V1	repeat_region	4112209	4112210	.	.	.	X=Cluster1415_2867XXXXDNA-hAT;ID=Cluster1415_2867XXXXDNA-hAT;intact=TRUE
III	QG2082_V1	repeat_region	4112211	4112215	.	.	.	X=Cluster1415_2867XXXXDNA-hAT;ID=Cluster1415_2867XXXXDNA-hAT;intact=TRUE
III	QG2082_V1	repeat_region	4112216	4112223	.	.	.	X=Cluster1415_2868XXXXDNA-hAT;ID=Cluster1415_2868XXXXDNA-hAT;intact=TRUE
III	QG2082_V1	repeat_region	4112224	4112227	.	.	.	X=Cluster1415_2868XXXXDNA-hAT;ID=Cluster1415_2868XXXXDNA-hAT;intact=TRUE
III	QG2082_V1	repeat_region	4112228	4112235	.	.	.	X=Cluster1415_2869XXXXDNA-hAT;ID=Cluster1415_2869XXXXDNA-hAT;intact=TRUE
III	QG2082_V1	repeat_region	4112236	4112239	.	.	.	X=Cluster1415_2869XXXXDNA-hAT;ID=Cluster1415_2869XXXXDNA-hAT;intact=TRUE
III	QG2082_V1	repeat_region	4112240	4112246	.	.	.	X=Cluster1415_2870XXXXDNA-hAT;ID=Cluster1415_2870XXXXDNA-hAT;intact=TRUE
III	QG2082_V1	repeat_region	4112247	4112251	.	.	.	X=Cluster1415_2870XXXXDNA-hAT;ID=Cluster1415_2870XXXXDNA-hAT;intact=TRUE
III	QG2082_V1	repeat_region	4112252	4112259	.	.	.	X=Cluster1415_2871XXXXDNA-hAT;ID=Cluster1415_2871XXXXDNA-hAT;intact=TRUE
III	QG2082_V1	repeat_region	4112260	4112263	.	.	.	X=Cluster1415_2871XXXXDNA-hAT;ID=Cluster1415_2871XXXXDNA-hAT;intact=TRUE
III	QG2082_V1	repeat_region	4112264	4112271	.	.	.	X=Cluster1415_2872XXXXDNA-hAT;ID=Cluster1415_2872XXXXDNA-hAT;intact=TRUE
III	QG2082_V1	repeat_region	4112272	4112275	.	.	.	X=Cluster1415_2872XXXXDNA-hAT;ID=Cluster1415_2872XXXXDNA-hAT;intact=TRUE
III	QG2082_V1	repeat_region	4112276	4112283	.	.	.	X=Cluster1415_2873XXXXDNA-hAT;ID=Cluster1415_2873XXXXDNA-hAT;intact=TRUE
III	QG2082_V1	repeat_region	4112284	4112287	.	.	.	X=Cluster1415_2873XXXXDNA-hAT;ID=Cluster1415_2873XXXXDNA-hAT;intact=TRUE
III	QG2082_V1	repeat_region	4112288	4112294	.	.	.	X=Cluster1415_2874XXXXDNA-hAT;ID=Cluster1415_2874XXXXDNA-hAT;intact=TRUE
III	QG2082_V1	repeat_region	4112295	4112299	.	.	.	X=Cluster1415_2874XXXXDNA-hAT;ID=Cluster1415_2874XXXXDNA-hAT;intact=TRUE
III	QG2082_V1	repeat_region	4112300	4112307	.	.	.	X=Cluster1415_2875XXXXDNA-hAT;ID=Cluster1415_2875XXXXDNA-hAT;intact=TRUE
III	QG2082_V1	repeat_region	4112308	4112311	.	.	.	X=Cluster1415_2875XXXXDNA-hAT;ID=Cluster1415_2875XXXXDNA-hAT;intact=TRUE
III	QG2082_V1	repeat_region	4112312	4112319	.	.	.	X=Cluster1415_2876XXXXDNA-hAT;ID=Cluster1415_2876XXXXDNA-hAT;intact=TRUE
III	QG2082_V1	repeat_region	4112320	4112323	.	.	.	X=Cluster1415_2876XXXXDNA-hAT;ID=Cluster1415_2876XXXXDNA-hAT;intact=TRUE
III	QG2082_V1	repeat_region	4112324	4112330	.	.	.	X=Cluster1415_2877XXXXDNA-hAT;ID=Cluster1415_2877XXXXDNA-hAT;intact=TRUE
III	QG2082_V1	repeat_region	4112331	4112335	.	.	.	X=Cluster1415_2877XXXXDNA-hAT;ID=Cluster1415_2877XXXXDNA-hAT;intact=TRUE
III	QG2082_V1	repeat_region	4112336	4112343	.	.	.	X=Cluster1415_2878XXXXDNA-hAT;ID=Cluster1415_2878XXXXDNA-hAT;intact=TRUE
III	QG2082_V1	repeat_region	4112344	4112347	.	.	.	X=Cluster1415_2878XXXXDNA-hAT;ID=Cluster1415_2878XXXXDNA-hAT;intact=TRUE
III	QG2082_V1	repeat_region	4112348	4112354	.	.	.	X=Cluster1415_2879XXXXDNA-hAT;ID=Cluster1415_2879XXXXDNA-hAT;intact=TRUE
III	QG2082_V1	repeat_region	4112355	4112359	.	.	.	X=Cluster1415_2879XXXXDNA-hAT;ID=Cluster1415_2879XXXXDNA-hAT;intact=TRUE
III	QG2082_V1	repeat_region	4112360	4112367	.	.	.	X=Cluster1415_2880XXXXDNA-hAT;ID=Cluster1415_2880XXXXDNA-hAT;intact=TRUE
III	QG2082_V1	repeat_region	4112368	4112371	.	.	.	X=Cluster1415_2880XXXXDNA-hAT;ID=Cluster1415_2880XXXXDNA-hAT;intact=TRUE
III	QG2082_V1	repeat_region	4112372	4112378	.	.	.	X=Cluster1415_2881XXXXDNA-hAT;ID=Cluster1415_2881XXXXDNA-hAT;intact=TRUE
III	QG2082_V1	repeat_region	4112379	4112383	.	.	.	X=Cluster1415_2881XXXXDNA-hAT;ID=Cluster1415_2881XXXXDNA-hAT;intact=TRUE
III	QG2082_V1	repeat_region	4112384	4112391	.	.	.	X=Cluster1415_2882XXXXDNA-hAT;ID=Cluster1415_2882XXXXDNA-hAT;intact=TRUE
III	QG2082_V1	repeat_region	4112392	4112395	.	.	.	X=Cluster1415_2882XXXXDNA-hAT;ID=Cluster1415_2882XXXXDNA-hAT;intact=TRUE
III	QG2082_V1	repeat_region	4112396	4112402	.	.	.	X=Cluster1415_2883XXXXDNA-hAT;ID=Cluster1415_2883XXXXDNA-hAT;intact=TRUE
III	QG2082_V1	repeat_region	4112403	4112407	.	.	.	X=Cluster1415_2883XXXXDNA-hAT;ID=Cluster1415_2883XXXXDNA-hAT;intact=TRUE
III	QG2082_V1	repeat_region	4112408	4112415	.	.	.	X=Cluster1415_2884XXXXDNA-hAT;ID=Cluster1415_2884XXXXDNA-hAT;intact=TRUE
III	QG2082_V1	repeat_region	4112416	4112419	.	.	.	X=Cluster1415_2884XXXXDNA-hAT;ID=Cluster1415_2884XXXXDNA-hAT;intact=TRUE
III	QG2082_V1	repeat_region	4112420	4112426	.	.	.	X=Cluster1415_2885XXXXDNA-hAT;ID=Cluster1415_2885XXXXDNA-hAT;intact=TRUE
III	QG2082_V1	repeat_region	4112427	4112431	.	.	.	X=Cluster1415_2885XXXXDNA-hAT;ID=Cluster1415_2885XXXXDNA-hAT;intact=TRUE
III	QG2082_V1	repeat_region	4112432	4112439	.	.	.	X=Cluster1415_2886XXXXDNA-hAT;ID=Cluster1415_2886XXXXDNA-hAT;intact=TRUE
III	QG2082_V1	repeat_region	4112440	4112443	.	.	.	X=Cluster1415_2886XXXXDNA-hAT;ID=Cluster1415_2886XXXXDNA-hAT;intact=TRUE
III	QG2082_V1	repeat_region	4112444	4112451	.	.	.	X=Cluster1415_2887XXXXDNA-hAT;ID=Cluster1415_2887XXXXDNA-hAT;intact=TRUE
III	QG2082_V1	repeat_region	4112452	4112455	.	.	.	X=Cluster1415_2887XXXXDNA-hAT;ID=Cluster1415_2887XXXXDNA-hAT;intact=TRUE
III	QG2082_V1	repeat_region	4112456	4112463	.	.	.	X=Cluster1415_2888XXXXDNA-hAT;ID=Cluster1415_2888XXXXDNA-hAT;intact=TRUE
III	QG2082_V1	repeat_region	4112464	4112467	.	.	.	X=Cluster1415_2888XXXXDNA-hAT;ID=Cluster1415_2888XXXXDNA-hAT;intact=TRUE
III	QG2082_V1	repeat_region	4112468	4112474	.	.	.	X=Cluster1415_2889XXXXDNA-hAT;ID=Cluster1415_2889XXXXDNA-hAT;intact=TRUE
III	QG2082_V1	repeat_region	4112475	4112484	.	.	.	X=Cluster1415_2889XXXXDNA-hAT;ID=Cluster1415_2889XXXXDNA-hAT;intact=TRUE
III	QG2082_V1	repeat_region	4112485	4112486	.	.	.	X=Cluster1415_2890XXXXDNA-hAT;ID=Cluster1415_2890XXXXDNA-hAT;intact=TRUE
III	QG2082_V1	repeat_region	4112487	4112491	.	.	.	X=Cluster1415_2890XXXXDNA-hAT;ID=Cluster1415_2890XXXXDNA-hAT;intact=TRUE
III	QG2082_V1	repeat_region	4112492	4112499	.	.	.	X=Cluster1415_2891XXXXDNA-hAT;ID=Cluster1415_2891XXXXDNA-hAT;intact=TRUE
III	QG2082_V1	repeat_region	4112500	4112503	.	.	.	X=Cluster1415_2891XXXXDNA-hAT;ID=Cluster1415_2891XXXXDNA-hAT;intact=TRUE
III	QG2082_V1	repeat_region	4112504	4112511	.	.	.	X=Cluster1415_2892XXXXDNA-hAT;ID=Cluster1415_2892XXXXDNA-hAT;intact=TRUE
III	QG2082_V1	repeat_region	4112512	4112515	.	.	.	X=Cluster1415_2892XXXXDNA-hAT;ID=Cluster1415_2892XXXXDNA-hAT;intact=TRUE
III	QG2082_V1	repeat_region	4112516	4112522	.	.	.	X=Cluster1415_2893XXXXDNA-hAT;ID=Cluster1415_2893XXXXDNA-hAT;intact=TRUE
III	QG2082_V1	repeat_region	4112523	4112527	.	.	.	X=Cluster1415_2893XXXXDNA-hAT;ID=Cluster1415_2893XXXXDNA-hAT;intact=TRUE
III	QG2082_V1	repeat_region	4112528	4112535	.	.	.	X=Cluster1415_2894XXXXDNA-hAT;ID=Cluster1415_2894XXXXDNA-hAT;intact=TRUE
III	QG2082_V1	repeat_region	4112536	4112539	.	.	.	X=Cluster1415_2894XXXXDNA-hAT;ID=Cluster1415_2894XXXXDNA-hAT;intact=TRUE
III	QG2082_V1	repeat_region	4112540	4112546	.	.	.	X=Cluster1415_2895XXXXDNA-hAT;ID=Cluster1415_2895XXXXDNA-hAT;intact=TRUE
III	QG2082_V1	repeat_region	4112547	4112551	.	.	.	X=Cluster1415_2895XXXXDNA-hAT;ID=Cluster1415_2895XXXXDNA-hAT;intact=TRUE
III	QG2082_V1	repeat_region	4112552	4112559	.	.	.	X=Cluster1415_2896XXXXDNA-hAT;ID=Cluster1415_2896XXXXDNA-hAT;intact=TRUE
III	QG2082_V1	repeat_region	4112560	4112563	.	.	.	X=Cluster1415_2896XXXXDNA-hAT;ID=Cluster1415_2896XXXXDNA-hAT;intact=TRUE
III	QG2082_V1	repeat_region	4112564	4112570	.	.	.	X=Cluster1415_2897XXXXDNA-hAT;ID=Cluster1415_2897XXXXDNA-hAT;intact=TRUE
III	QG2082_V1	repeat_region	4112571	4112575	.	.	.	X=Cluster1415_2897XXXXDNA-hAT;ID=Cluster1415_2897XXXXDNA-hAT;intact=TRUE
III	QG2082_V1	repeat_region	4112576	4112583	.	.	.	X=Cluster1415_2898XXXXDNA-hAT;ID=Cluster1415_2898XXXXDNA-hAT;intact=TRUE
III	QG2082_V1	repeat_region	4112584	4112594	.	.	.	X=Cluster1415_2898XXXXDNA-hAT;ID=Cluster1415_2898XXXXDNA-hAT;intact=TRUE
III	QG2082_V1	repeat_region	4112595	4112599	.	.	.	X=Cluster1415_2898XXXXDNA-hAT;ID=Cluster1415_2898XXXXDNA-hAT;intact=TRUE
III	QG2082_V1	repeat_region	4112600	4112607	.	.	.	X=Cluster1415_2899XXXXDNA-hAT;ID=Cluster1415_2899XXXXDNA-hAT;intact=TRUE
III	QG2082_V1	repeat_region	4112608	4112611	.	.	.	X=Cluster1415_2899XXXXDNA-hAT;ID=Cluster1415_2899XXXXDNA-hAT;intact=TRUE
III	QG2082_V1	repeat_region	4112612	4112618	.	.	.	X=Cluster1415_2900XXXXDNA-hAT;ID=Cluster1415_2900XXXXDNA-hAT;intact=TRUE
III	QG2082_V1	repeat_region	4112619	4112623	.	.	.	X=Cluster1415_2900XXXXDNA-hAT;ID=Cluster1415_2900XXXXDNA-hAT;intact=TRUE
III	QG2082_V1	repeat_region	4112624	4112635	.	.	.	X=Cluster1415_2901XXXXDNA-hAT;ID=Cluster1415_2901XXXXDNA-hAT;intact=TRUE
III	QG2082_V1	repeat_region	4112636	4112643	.	.	.	X=Cluster1415_2902XXXXDNA-hAT;ID=Cluster1415_2902XXXXDNA-hAT;intact=TRUE
III	QG2082_V1	repeat_region	4112644	4112647	.	.	.	X=Cluster1415_2902XXXXDNA-hAT;ID=Cluster1415_2902XXXXDNA-hAT;intact=TRUE
III	QG2082_V1	repeat_region	4112648	4112655	.	.	.	X=Cluster1415_2903XXXXDNA-hAT;ID=Cluster1415_2903XXXXDNA-hAT;intact=TRUE
III	QG2082_V1	repeat_region	4112656	4112659	.	.	.	X=Cluster1415_2903XXXXDNA-hAT;ID=Cluster1415_2903XXXXDNA-hAT;intact=TRUE
III	QG2082_V1	repeat_region	4112660	4112666	.	.	.	X=Cluster1415_2904XXXXDNA-hAT;ID=Cluster1415_2904XXXXDNA-hAT;intact=TRUE
III	QG2082_V1	repeat_region	4112667	4112671	.	.	.	X=Cluster1415_2904XXXXDNA-hAT;ID=Cluster1415_2904XXXXDNA-hAT;intact=TRUE
III	QG2082_V1	repeat_region	4112672	4112679	.	.	.	X=Cluster1415_2905XXXXDNA-hAT;ID=Cluster1415_2905XXXXDNA-hAT;intact=TRUE
III	QG2082_V1	repeat_region	4112680	4112683	.	.	.	X=Cluster1415_2905XXXXDNA-hAT;ID=Cluster1415_2905XXXXDNA-hAT;intact=TRUE
III	QG2082_V1	repeat_region	4112684	4112691	.	.	.	X=Cluster1415_2906XXXXDNA-hAT;ID=Cluster1415_2906XXXXDNA-hAT;intact=TRUE
III	QG2082_V1	repeat_region	4112692	4112695	.	.	.	X=Cluster1415_2906XXXXDNA-hAT;ID=Cluster1415_2906XXXXDNA-hAT;intact=TRUE
III	QG2082_V1	repeat_region	4112696	4112703	.	.	.	X=Cluster1415_2907XXXXDNA-hAT;ID=Cluster1415_2907XXXXDNA-hAT;intact=TRUE
III	QG2082_V1	repeat_region	4112704	4112707	.	.	.	X=Cluster1415_2907XXXXDNA-hAT;ID=Cluster1415_2907XXXXDNA-hAT;intact=TRUE
III	QG2082_V1	repeat_region	4112708	4112714	.	.	.	X=Cluster1415_2908XXXXDNA-hAT;ID=Cluster1415_2908XXXXDNA-hAT;intact=TRUE
III	QG2082_V1	repeat_region	4112715	4112719	.	.	.	X=Cluster1415_2908XXXXDNA-hAT;ID=Cluster1415_2908XXXXDNA-hAT;intact=TRUE
III	QG2082_V1	repeat_region	4112720	4112727	.	.	.	X=Cluster1415_2909XXXXDNA-hAT;ID=Cluster1415_2909XXXXDNA-hAT;intact=TRUE
III	QG2082_V1	repeat_region	4112728	4112731	.	.	.	X=Cluster1415_2909XXXXDNA-hAT;ID=Cluster1415_2909XXXXDNA-hAT;intact=TRUE
III	QG2082_V1	repeat_region	4112732	4112739	.	.	.	X=Cluster1415_2910XXXXDNA-hAT;ID=Cluster1415_2910XXXXDNA-hAT;intact=TRUE
III	QG2082_V1	repeat_region	4112740	4112743	.	.	.	X=Cluster1415_2910XXXXDNA-hAT;ID=Cluster1415_2910XXXXDNA-hAT;intact=TRUE
III	QG2082_V1	repeat_region	4112744	4112750	.	.	.	X=Cluster1415_2911XXXXDNA-hAT;ID=Cluster1415_2911XXXXDNA-hAT;intact=TRUE
III	QG2082_V1	repeat_region	4112751	4112755	.	.	.	X=Cluster1415_2911XXXXDNA-hAT;ID=Cluster1415_2911XXXXDNA-hAT;intact=TRUE
III	QG2082_V1	repeat_region	4112756	4112763	.	.	.	X=Cluster1415_2912XXXXDNA-hAT;ID=Cluster1415_2912XXXXDNA-hAT;intact=TRUE
III	QG2082_V1	repeat_region	4112764	4112767	.	.	.	X=Cluster1415_2912XXXXDNA-hAT;ID=Cluster1415_2912XXXXDNA-hAT;intact=TRUE
III	QG2082_V1	repeat_region	4112768	4112775	.	.	.	X=Cluster1415_2913XXXXDNA-hAT;ID=Cluster1415_2913XXXXDNA-hAT;intact=TRUE
III	QG2082_V1	repeat_region	4112776	4112779	.	.	.	X=Cluster1415_2913XXXXDNA-hAT;ID=Cluster1415_2913XXXXDNA-hAT;intact=TRUE
III	QG2082_V1	repeat_region	4112780	4112787	.	.	.	X=Cluster1415_2914XXXXDNA-hAT;ID=Cluster1415_2914XXXXDNA-hAT;intact=TRUE
III	QG2082_V1	repeat_region	4112788	4112791	.	.	.	X=Cluster1415_2914XXXXDNA-hAT;ID=Cluster1415_2914XXXXDNA-hAT;intact=TRUE
III	QG2082_V1	repeat_region	4112792	4112798	.	.	.	X=Cluster1415_2915XXXXDNA-hAT;ID=Cluster1415_2915XXXXDNA-hAT;intact=TRUE
III	QG2082_V1	repeat_region	4112799	4112803	.	.	.	X=Cluster1415_2915XXXXDNA-hAT;ID=Cluster1415_2915XXXXDNA-hAT;intact=TRUE
III	QG2082_V1	repeat_region	4112804	4112811	.	.	.	X=Cluster1415_2916XXXXDNA-hAT;ID=Cluster1415_2916XXXXDNA-hAT;intact=TRUE
III	QG2082_V1	repeat_region	4112812	4112815	.	.	.	X=Cluster1415_2916XXXXDNA-hAT;ID=Cluster1415_2916XXXXDNA-hAT;intact=TRUE
III	QG2082_V1	repeat_region	4112816	4112823	.	.	.	X=Cluster1415_2917XXXXDNA-hAT;ID=Cluster1415_2917XXXXDNA-hAT;intact=TRUE
III	QG2082_V1	repeat_region	4112824	4112827	.	.	.	X=Cluster1415_2917XXXXDNA-hAT;ID=Cluster1415_2917XXXXDNA-hAT;intact=TRUE
III	QG2082_V1	repeat_region	4112828	4112834	.	.	.	X=Cluster1415_2918XXXXDNA-hAT;ID=Cluster1415_2918XXXXDNA-hAT;intact=TRUE
III	QG2082_V1	repeat_region	4112835	4112839	.	.	.	X=Cluster1415_2918XXXXDNA-hAT;ID=Cluster1415_2918XXXXDNA-hAT;intact=TRUE
III	QG2082_V1	repeat_region	4112840	4112847	.	.	.	X=Cluster1415_2919XXXXDNA-hAT;ID=Cluster1415_2919XXXXDNA-hAT;intact=TRUE
III	QG2082_V1	repeat_region	4112848	4112851	.	.	.	X=Cluster1415_2919XXXXDNA-hAT;ID=Cluster1415_2919XXXXDNA-hAT;intact=TRUE
III	QG2082_V1	repeat_region	4112852	4112859	.	.	.	X=Cluster1415_2920XXXXDNA-hAT;ID=Cluster1415_2920XXXXDNA-hAT;intact=TRUE
III	QG2082_V1	repeat_region	4112860	4112863	.	.	.	X=Cluster1415_2920XXXXDNA-hAT;ID=Cluster1415_2920XXXXDNA-hAT;intact=TRUE
III	QG2082_V1	repeat_region	4112864	4112871	.	.	.	X=Cluster1415_2921XXXXDNA-hAT;ID=Cluster1415_2921XXXXDNA-hAT;intact=TRUE
III	QG2082_V1	repeat_region	4112872	4112875	.	.	.	X=Cluster1415_2921XXXXDNA-hAT;ID=Cluster1415_2921XXXXDNA-hAT;intact=TRUE
III	QG2082_V1	repeat_region	4112876	4112882	.	.	.	X=Cluster1415_2922XXXXDNA-hAT;ID=Cluster1415_2922XXXXDNA-hAT;intact=TRUE
III	QG2082_V1	repeat_region	4112883	4112887	.	.	.	X=Cluster1415_2922XXXXDNA-hAT;ID=Cluster1415_2922XXXXDNA-hAT;intact=TRUE
III	QG2082_V1	repeat_region	4112888	4112895	.	.	.	X=Cluster1415_2923XXXXDNA-hAT;ID=Cluster1415_2923XXXXDNA-hAT;intact=TRUE
III	QG2082_V1	repeat_region	4112896	4112899	.	.	.	X=Cluster1415_2923XXXXDNA-hAT;ID=Cluster1415_2923XXXXDNA-hAT;intact=TRUE
III	QG2082_V1	repeat_region	4112900	4112907	.	.	.	X=Cluster1415_2924XXXXDNA-hAT;ID=Cluster1415_2924XXXXDNA-hAT;intact=TRUE
III	QG2082_V1	repeat_region	4112908	4112911	.	.	.	X=Cluster1415_2924XXXXDNA-hAT;ID=Cluster1415_2924XXXXDNA-hAT;intact=TRUE
III	QG2082_V1	repeat_region	4112912	4112918	.	.	.	X=Cluster1415_2925XXXXDNA-hAT;ID=Cluster1415_2925XXXXDNA-hAT;intact=TRUE
III	QG2082_V1	repeat_region	4112919	4112923	.	.	.	X=Cluster1415_2925XXXXDNA-hAT;ID=Cluster1415_2925XXXXDNA-hAT;intact=TRUE
III	QG2082_V1	repeat_region	4112924	4112931	.	.	.	X=Cluster1415_2926XXXXDNA-hAT;ID=Cluster1415_2926XXXXDNA-hAT;intact=TRUE
III	QG2082_V1	repeat_region	4112932	4112935	.	.	.	X=Cluster1415_2926XXXXDNA-hAT;ID=Cluster1415_2926XXXXDNA-hAT;intact=TRUE
III	QG2082_V1	repeat_region	4112936	4112943	.	.	.	X=Cluster1415_2927XXXXDNA-hAT;ID=Cluster1415_2927XXXXDNA-hAT;intact=TRUE
III	QG2082_V1	repeat_region	4112944	4112947	.	.	.	X=Cluster1415_2927XXXXDNA-hAT;ID=Cluster1415_2927XXXXDNA-hAT;intact=TRUE
III	QG2082_V1	repeat_region	4112948	4112954	.	.	.	X=Cluster1415_2928XXXXDNA-hAT;ID=Cluster1415_2928XXXXDNA-hAT;intact=TRUE
III	QG2082_V1	repeat_region	4112955	4112959	.	.	.	X=Cluster1415_2928XXXXDNA-hAT;ID=Cluster1415_2928XXXXDNA-hAT;intact=TRUE
III	QG2082_V1	repeat_region	4112960	4112967	.	.	.	X=Cluster1415_2929XXXXDNA-hAT;ID=Cluster1415_2929XXXXDNA-hAT;intact=TRUE
III	QG2082_V1	repeat_region	4112968	4112971	.	.	.	X=Cluster1415_2929XXXXDNA-hAT;ID=Cluster1415_2929XXXXDNA-hAT;intact=TRUE
III	QG2082_V1	repeat_region	4112972	4112979	.	.	.	X=Cluster1415_2930XXXXDNA-hAT;ID=Cluster1415_2930XXXXDNA-hAT;intact=TRUE
III	QG2082_V1	repeat_region	4112980	4112983	.	.	.	X=Cluster1415_2930XXXXDNA-hAT;ID=Cluster1415_2930XXXXDNA-hAT;intact=TRUE
III	QG2082_V1	repeat_region	4112984	4112990	.	.	.	X=Cluster1415_2931XXXXDNA-hAT;ID=Cluster1415_2931XXXXDNA-hAT;intact=TRUE
III	QG2082_V1	repeat_region	4112991	4112995	.	.	.	X=Cluster1415_2931XXXXDNA-hAT;ID=Cluster1415_2931XXXXDNA-hAT;intact=TRUE
III	QG2082_V1	repeat_region	4112996	4113003	.	.	.	X=Cluster1415_2932XXXXDNA-hAT;ID=Cluster1415_2932XXXXDNA-hAT;intact=TRUE
III	QG2082_V1	repeat_region	4113004	4113007	.	.	.	X=Cluster1415_2932XXXXDNA-hAT;ID=Cluster1415_2932XXXXDNA-hAT;intact=TRUE
III	QG2082_V1	repeat_region	4113008	4113015	.	.	.	X=Cluster1415_2933XXXXDNA-hAT;ID=Cluster1415_2933XXXXDNA-hAT;intact=TRUE
III	QG2082_V1	repeat_region	4113016	4113019	.	.	.	X=Cluster1415_2933XXXXDNA-hAT;ID=Cluster1415_2933XXXXDNA-hAT;intact=TRUE
III	QG2082_V1	repeat_region	4113020	4113027	.	.	.	X=Cluster1415_2934XXXXDNA-hAT;ID=Cluster1415_2934XXXXDNA-hAT;intact=TRUE
III	QG2082_V1	repeat_region	4113028	4113031	.	.	.	X=Cluster1415_2934XXXXDNA-hAT;ID=Cluster1415_2934XXXXDNA-hAT;intact=TRUE
III	QG2082_V1	repeat_region	4113032	4113038	.	.	.	X=Cluster1415_2935XXXXDNA-hAT;ID=Cluster1415_2935XXXXDNA-hAT;intact=TRUE
III	QG2082_V1	repeat_region	4113039	4113043	.	.	.	X=Cluster1415_2935XXXXDNA-hAT;ID=Cluster1415_2935XXXXDNA-hAT;intact=TRUE
III	QG2082_V1	repeat_region	4113044	4113051	.	.	.	X=Cluster1415_2936XXXXDNA-hAT;ID=Cluster1415_2936XXXXDNA-hAT;intact=TRUE
III	QG2082_V1	repeat_region	4113052	4113055	.	.	.	X=Cluster1415_2936XXXXDNA-hAT;ID=Cluster1415_2936XXXXDNA-hAT;intact=TRUE
III	QG2082_V1	repeat_region	4113056	4113063	.	.	.	X=Cluster1415_2937XXXXDNA-hAT;ID=Cluster1415_2937XXXXDNA-hAT;intact=TRUE
III	QG2082_V1	repeat_region	4113064	4113067	.	.	.	X=Cluster1415_2937XXXXDNA-hAT;ID=Cluster1415_2937XXXXDNA-hAT;intact=TRUE
III	QG2082_V1	repeat_region	4113068	4113074	.	.	.	X=Cluster1415_2938XXXXDNA-hAT;ID=Cluster1415_2938XXXXDNA-hAT;intact=TRUE
III	QG2082_V1	repeat_region	4113075	4113079	.	.	.	X=Cluster1415_2938XXXXDNA-hAT;ID=Cluster1415_2938XXXXDNA-hAT;intact=TRUE
III	QG2082_V1	repeat_region	4113080	4113087	.	.	.	X=Cluster1415_2939XXXXDNA-hAT;ID=Cluster1415_2939XXXXDNA-hAT;intact=TRUE
III	QG2082_V1	repeat_region	4113088	4113091	.	.	.	X=Cluster1415_2939XXXXDNA-hAT;ID=Cluster1415_2939XXXXDNA-hAT;intact=TRUE
III	QG2082_V1	repeat_region	4113092	4113099	.	.	.	X=Cluster1415_2940XXXXDNA-hAT;ID=Cluster1415_2940XXXXDNA-hAT;intact=TRUE
III	QG2082_V1	repeat_region	4113100	4113103	.	.	.	X=Cluster1415_2940XXXXDNA-hAT;ID=Cluster1415_2940XXXXDNA-hAT;intact=TRUE
III	QG2082_V1	repeat_region	4113104	4113110	.	.	.	X=Cluster1415_2941XXXXDNA-hAT;ID=Cluster1415_2941XXXXDNA-hAT;intact=TRUE
III	QG2082_V1	repeat_region	4113111	4113115	.	.	.	X=Cluster1415_2941XXXXDNA-hAT;ID=Cluster1415_2941XXXXDNA-hAT;intact=TRUE
III	QG2082_V1	repeat_region	4113116	4113123	.	.	.	X=Cluster1415_2942XXXXDNA-hAT;ID=Cluster1415_2942XXXXDNA-hAT;intact=TRUE
III	QG2082_V1	repeat_region	4113124	4113127	.	.	.	X=Cluster1415_2942XXXXDNA-hAT;ID=Cluster1415_2942XXXXDNA-hAT;intact=TRUE
III	QG2082_V1	repeat_region	4113128	4113135	.	.	.	X=Cluster1415_2943XXXXDNA-hAT;ID=Cluster1415_2943XXXXDNA-hAT;intact=TRUE
III	QG2082_V1	repeat_region	4113136	4113139	.	.	.	X=Cluster1415_2943XXXXDNA-hAT;ID=Cluster1415_2943XXXXDNA-hAT;intact=TRUE
III	QG2082_V1	repeat_region	4113140	4113146	.	.	.	X=Cluster1415_2944XXXXDNA-hAT;ID=Cluster1415_2944XXXXDNA-hAT;intact=TRUE
III	QG2082_V1	repeat_region	4113147	4113151	.	.	.	X=Cluster1415_2944XXXXDNA-hAT;ID=Cluster1415_2944XXXXDNA-hAT;intact=TRUE
III	QG2082_V1	repeat_region	4113152	4113159	.	.	.	X=Cluster1415_2945XXXXDNA-hAT;ID=Cluster1415_2945XXXXDNA-hAT;intact=TRUE
III	QG2082_V1	repeat_region	4113160	4113163	.	.	.	X=Cluster1415_2945XXXXDNA-hAT;ID=Cluster1415_2945XXXXDNA-hAT;intact=TRUE
III	QG2082_V1	repeat_region	4113164	4113170	.	.	.	X=Cluster1415_2946XXXXDNA-hAT;ID=Cluster1415_2946XXXXDNA-hAT;intact=TRUE
III	QG2082_V1	repeat_region	4113171	4113175	.	.	.	X=Cluster1415_2946XXXXDNA-hAT;ID=Cluster1415_2946XXXXDNA-hAT;intact=TRUE
III	QG2082_V1	repeat_region	4113176	4113183	.	.	.	X=Cluster1415_2947XXXXDNA-hAT;ID=Cluster1415_2947XXXXDNA-hAT;intact=TRUE
III	QG2082_V1	repeat_region	4113184	4113187	.	.	.	X=Cluster1415_2947XXXXDNA-hAT;ID=Cluster1415_2947XXXXDNA-hAT;intact=TRUE
III	QG2082_V1	repeat_region	4113188	4113194	.	.	.	X=Cluster1415_2948XXXXDNA-hAT;ID=Cluster1415_2948XXXXDNA-hAT;intact=TRUE
III	QG2082_V1	repeat_region	4113195	4113199	.	.	.	X=Cluster1415_2948XXXXDNA-hAT;ID=Cluster1415_2948XXXXDNA-hAT;intact=TRUE
III	QG2082_V1	repeat_region	4113200	4113207	.	.	.	X=Cluster1415_2949XXXXDNA-hAT;ID=Cluster1415_2949XXXXDNA-hAT;intact=TRUE
III	QG2082_V1	repeat_region	4113208	4113211	.	.	.	X=Cluster1415_2949XXXXDNA-hAT;ID=Cluster1415_2949XXXXDNA-hAT;intact=TRUE
III	QG2082_V1	repeat_region	4113212	4113219	.	.	.	X=Cluster1415_2950XXXXDNA-hAT;ID=Cluster1415_2950XXXXDNA-hAT;intact=TRUE
III	QG2082_V1	repeat_region	4113220	4113223	.	.	.	X=Cluster1415_2950XXXXDNA-hAT;ID=Cluster1415_2950XXXXDNA-hAT;intact=TRUE
III	QG2082_V1	repeat_region	4113224	4113230	.	.	.	X=Cluster1415_2951XXXXDNA-hAT;ID=Cluster1415_2951XXXXDNA-hAT;intact=TRUE
III	QG2082_V1	repeat_region	4113231	4113235	.	.	.	X=Cluster1415_2951XXXXDNA-hAT;ID=Cluster1415_2951XXXXDNA-hAT;intact=TRUE
III	QG2082_V1	repeat_region	4113236	4113243	.	.	.	X=Cluster1415_2952XXXXDNA-hAT;ID=Cluster1415_2952XXXXDNA-hAT;intact=TRUE
III	QG2082_V1	repeat_region	4113244	4113247	.	.	.	X=Cluster1415_2952XXXXDNA-hAT;ID=Cluster1415_2952XXXXDNA-hAT;intact=TRUE
III	QG2082_V1	repeat_region	4113248	4113255	.	.	.	X=Cluster1415_2953XXXXDNA-hAT;ID=Cluster1415_2953XXXXDNA-hAT;intact=TRUE
III	QG2082_V1	repeat_region	4113256	4113259	.	.	.	X=Cluster1415_2953XXXXDNA-hAT;ID=Cluster1415_2953XXXXDNA-hAT;intact=TRUE
III	QG2082_V1	repeat_region	4113260	4113267	.	.	.	X=Cluster1415_2954XXXXDNA-hAT;ID=Cluster1415_2954XXXXDNA-hAT;intact=TRUE
III	QG2082_V1	repeat_region	4113268	4113279	.	.	.	X=Cluster1415_2954XXXXDNA-hAT;ID=Cluster1415_2954XXXXDNA-hAT;intact=TRUE
III	QG2082_V1	repeat_region	4113280	4113290	.	.	.	X=Cluster1415_2954XXXXDNA-hAT;ID=Cluster1415_2954XXXXDNA-hAT;intact=TRUE
III	QG2082_V1	repeat_region	4113291	4113295	.	.	.	X=Cluster1415_2954XXXXDNA-hAT;ID=Cluster1415_2954XXXXDNA-hAT;intact=TRUE
III	QG2082_V1	repeat_region	4113296	4113303	.	.	.	X=Cluster1415_2955XXXXDNA-hAT;ID=Cluster1415_2955XXXXDNA-hAT;intact=TRUE
III	QG2082_V1	repeat_region	4113304	4113307	.	.	.	X=Cluster1415_2955XXXXDNA-hAT;ID=Cluster1415_2955XXXXDNA-hAT;intact=TRUE
III	QG2082_V1	repeat_region	4113308	4113319	.	.	.	X=Cluster1415_2956XXXXDNA-hAT;ID=Cluster1415_2956XXXXDNA-hAT;intact=TRUE
III	QG2082_V1	repeat_region	4113320	4113331	.	.	.	X=Cluster1415_2957XXXXDNA-hAT;ID=Cluster1415_2957XXXXDNA-hAT;intact=TRUE
III	QG2082_V1	repeat_region	4113332	4113339	.	.	.	X=Cluster1415_2958XXXXDNA-hAT;ID=Cluster1415_2958XXXXDNA-hAT;intact=TRUE
III	QG2082_V1	repeat_region	4113340	4113343	.	.	.	X=Cluster1415_2958XXXXDNA-hAT;ID=Cluster1415_2958XXXXDNA-hAT;intact=TRUE
III	QG2082_V1	repeat_region	4113344	4113351	.	.	.	X=Cluster1415_2959XXXXDNA-hAT;ID=Cluster1415_2959XXXXDNA-hAT;intact=TRUE
III	QG2082_V1	repeat_region	4113352	4113355	.	.	.	X=Cluster1415_2959XXXXDNA-hAT;ID=Cluster1415_2959XXXXDNA-hAT;intact=TRUE
III	QG2082_V1	repeat_region	4113356	4113363	.	.	.	X=Cluster1415_2960XXXXDNA-hAT;ID=Cluster1415_2960XXXXDNA-hAT;intact=TRUE
III	QG2082_V1	repeat_region	4113364	4113367	.	.	.	X=Cluster1415_2960XXXXDNA-hAT;ID=Cluster1415_2960XXXXDNA-hAT;intact=TRUE
III	QG2082_V1	repeat_region	4113368	4113375	.	.	.	X=Cluster1415_2961XXXXDNA-hAT;ID=Cluster1415_2961XXXXDNA-hAT;intact=TRUE
III	QG2082_V1	repeat_region	4113376	4113379	.	.	.	X=Cluster1415_2961XXXXDNA-hAT;ID=Cluster1415_2961XXXXDNA-hAT;intact=TRUE
III	QG2082_V1	repeat_region	4113380	4113386	.	.	.	X=Cluster1415_2962XXXXDNA-hAT;ID=Cluster1415_2962XXXXDNA-hAT;intact=TRUE
III	QG2082_V1	repeat_region	4113387	4113391	.	.	.	X=Cluster1415_2962XXXXDNA-hAT;ID=Cluster1415_2962XXXXDNA-hAT;intact=TRUE
III	QG2082_V1	repeat_region	4113392	4113399	.	.	.	X=Cluster1415_2963XXXXDNA-hAT;ID=Cluster1415_2963XXXXDNA-hAT;intact=TRUE
III	QG2082_V1	repeat_region	4113400	4113403	.	.	.	X=Cluster1415_2963XXXXDNA-hAT;ID=Cluster1415_2963XXXXDNA-hAT;intact=TRUE
III	QG2082_V1	repeat_region	4113404	4113411	.	.	.	X=Cluster1415_2964XXXXDNA-hAT;ID=Cluster1415_2964XXXXDNA-hAT;intact=TRUE
III	QG2082_V1	repeat_region	4113412	4113415	.	.	.	X=Cluster1415_2964XXXXDNA-hAT;ID=Cluster1415_2964XXXXDNA-hAT;intact=TRUE
III	QG2082_V1	repeat_region	4113416	4113422	.	.	.	X=Cluster1415_2965XXXXDNA-hAT;ID=Cluster1415_2965XXXXDNA-hAT;intact=TRUE
III	QG2082_V1	repeat_region	4113423	4113427	.	.	.	X=Cluster1415_2965XXXXDNA-hAT;ID=Cluster1415_2965XXXXDNA-hAT;intact=TRUE
III	QG2082_V1	repeat_region	4113428	4113435	.	.	.	X=Cluster1415_2966XXXXDNA-hAT;ID=Cluster1415_2966XXXXDNA-hAT;intact=TRUE
III	QG2082_V1	repeat_region	4113436	4113446	.	.	.	X=Cluster1415_2966XXXXDNA-hAT;ID=Cluster1415_2966XXXXDNA-hAT;intact=TRUE
III	QG2082_V1	repeat_region	4113447	4113451	.	.	.	X=Cluster1415_2966XXXXDNA-hAT;ID=Cluster1415_2966XXXXDNA-hAT;intact=TRUE
III	QG2082_V1	repeat_region	4113452	4113459	.	.	.	X=Cluster1415_2967XXXXDNA-hAT;ID=Cluster1415_2967XXXXDNA-hAT;intact=TRUE
III	QG2082_V1	repeat_region	4113460	4113463	.	.	.	X=Cluster1415_2967XXXXDNA-hAT;ID=Cluster1415_2967XXXXDNA-hAT;intact=TRUE
III	QG2082_V1	repeat_region	4113464	4113470	.	.	.	X=Cluster1415_2968XXXXDNA-hAT;ID=Cluster1415_2968XXXXDNA-hAT;intact=TRUE
III	QG2082_V1	repeat_region	4113471	4113475	.	.	.	X=Cluster1415_2968XXXXDNA-hAT;ID=Cluster1415_2968XXXXDNA-hAT;intact=TRUE
III	QG2082_V1	repeat_region	4113476	4113487	.	.	.	X=Cluster1415_2969XXXXDNA-hAT;ID=Cluster1415_2969XXXXDNA-hAT;intact=TRUE
III	QG2082_V1	repeat_region	4113488	4113495	.	.	.	X=Cluster1415_2970XXXXDNA-hAT;ID=Cluster1415_2970XXXXDNA-hAT;intact=TRUE
III	QG2082_V1	repeat_region	4113496	4113499	.	.	.	X=Cluster1415_2970XXXXDNA-hAT;ID=Cluster1415_2970XXXXDNA-hAT;intact=TRUE
III	QG2082_V1	repeat_region	4113500	4113507	.	.	.	X=Cluster1415_2971XXXXDNA-hAT;ID=Cluster1415_2971XXXXDNA-hAT;intact=TRUE
III	QG2082_V1	repeat_region	4113508	4113511	.	.	.	X=Cluster1415_2971XXXXDNA-hAT;ID=Cluster1415_2971XXXXDNA-hAT;intact=TRUE
III	QG2082_V1	repeat_region	4113512	4113518	.	.	.	X=Cluster1415_2972XXXXDNA-hAT;ID=Cluster1415_2972XXXXDNA-hAT;intact=TRUE
III	QG2082_V1	repeat_region	4113519	4113523	.	.	.	X=Cluster1415_2972XXXXDNA-hAT;ID=Cluster1415_2972XXXXDNA-hAT;intact=TRUE
III	QG2082_V1	repeat_region	4113524	4113531	.	.	.	X=Cluster1415_2973XXXXDNA-hAT;ID=Cluster1415_2973XXXXDNA-hAT;intact=TRUE
III	QG2082_V1	repeat_region	4113532	4113535	.	.	.	X=Cluster1415_2973XXXXDNA-hAT;ID=Cluster1415_2973XXXXDNA-hAT;intact=TRUE
III	QG2082_V1	repeat_region	4113536	4113543	.	.	.	X=Cluster1415_2974XXXXDNA-hAT;ID=Cluster1415_2974XXXXDNA-hAT;intact=TRUE
III	QG2082_V1	repeat_region	4113544	4113547	.	.	.	X=Cluster1415_2974XXXXDNA-hAT;ID=Cluster1415_2974XXXXDNA-hAT;intact=TRUE
III	QG2082_V1	repeat_region	4113548	4113555	.	.	.	X=Cluster1415_2975XXXXDNA-hAT;ID=Cluster1415_2975XXXXDNA-hAT;intact=TRUE
III	QG2082_V1	repeat_region	4113556	4113559	.	.	.	X=Cluster1415_2975XXXXDNA-hAT;ID=Cluster1415_2975XXXXDNA-hAT;intact=TRUE
III	QG2082_V1	repeat_region	4113560	4113566	.	.	.	X=Cluster1415_2976XXXXDNA-hAT;ID=Cluster1415_2976XXXXDNA-hAT;intact=TRUE
III	QG2082_V1	repeat_region	4113567	4113571	.	.	.	X=Cluster1415_2976XXXXDNA-hAT;ID=Cluster1415_2976XXXXDNA-hAT;intact=TRUE
III	QG2082_V1	repeat_region	4113572	4113579	.	.	.	X=Cluster1415_2977XXXXDNA-hAT;ID=Cluster1415_2977XXXXDNA-hAT;intact=TRUE
III	QG2082_V1	repeat_region	4113580	4113583	.	.	.	X=Cluster1415_2977XXXXDNA-hAT;ID=Cluster1415_2977XXXXDNA-hAT;intact=TRUE
III	QG2082_V1	repeat_region	4113584	4113591	.	.	.	X=Cluster1415_2978XXXXDNA-hAT;ID=Cluster1415_2978XXXXDNA-hAT;intact=TRUE
III	QG2082_V1	repeat_region	4113592	4113595	.	.	.	X=Cluster1415_2978XXXXDNA-hAT;ID=Cluster1415_2978XXXXDNA-hAT;intact=TRUE
III	QG2082_V1	repeat_region	4113596	4113602	.	.	.	X=Cluster1415_2979XXXXDNA-hAT;ID=Cluster1415_2979XXXXDNA-hAT;intact=TRUE
III	QG2082_V1	repeat_region	4113603	4113607	.	.	.	X=Cluster1415_2979XXXXDNA-hAT;ID=Cluster1415_2979XXXXDNA-hAT;intact=TRUE
III	QG2082_V1	repeat_region	4113608	4113615	.	.	.	X=Cluster1415_2980XXXXDNA-hAT;ID=Cluster1415_2980XXXXDNA-hAT;intact=TRUE
III	QG2082_V1	repeat_region	4113616	4113619	.	.	.	X=Cluster1415_2980XXXXDNA-hAT;ID=Cluster1415_2980XXXXDNA-hAT;intact=TRUE
III	QG2082_V1	repeat_region	4113620	4113627	.	.	.	X=Cluster1415_2981XXXXDNA-hAT;ID=Cluster1415_2981XXXXDNA-hAT;intact=TRUE
III	QG2082_V1	repeat_region	4113628	4113631	.	.	.	X=Cluster1415_2981XXXXDNA-hAT;ID=Cluster1415_2981XXXXDNA-hAT;intact=TRUE
III	QG2082_V1	repeat_region	4113632	4113639	.	.	.	X=Cluster1415_2982XXXXDNA-hAT;ID=Cluster1415_2982XXXXDNA-hAT;intact=TRUE
III	QG2082_V1	repeat_region	4113640	4113643	.	.	.	X=Cluster1415_2982XXXXDNA-hAT;ID=Cluster1415_2982XXXXDNA-hAT;intact=TRUE
III	QG2082_V1	repeat_region	4113644	4113650	.	.	.	X=Cluster1415_2983XXXXDNA-hAT;ID=Cluster1415_2983XXXXDNA-hAT;intact=TRUE
III	QG2082_V1	repeat_region	4113651	4113655	.	.	.	X=Cluster1415_2983XXXXDNA-hAT;ID=Cluster1415_2983XXXXDNA-hAT;intact=TRUE
III	QG2082_V1	repeat_region	4113656	4113663	.	.	.	X=Cluster1415_2984XXXXDNA-hAT;ID=Cluster1415_2984XXXXDNA-hAT;intact=TRUE
III	QG2082_V1	repeat_region	4113664	4113667	.	.	.	X=Cluster1415_2984XXXXDNA-hAT;ID=Cluster1415_2984XXXXDNA-hAT;intact=TRUE
III	QG2082_V1	repeat_region	4113668	4113675	.	.	.	X=Cluster1415_2985XXXXDNA-hAT;ID=Cluster1415_2985XXXXDNA-hAT;intact=TRUE
III	QG2082_V1	repeat_region	4113676	4113679	.	.	.	X=Cluster1415_2985XXXXDNA-hAT;ID=Cluster1415_2985XXXXDNA-hAT;intact=TRUE
III	QG2082_V1	repeat_region	4113680	4113686	.	.	.	X=Cluster1415_2986XXXXDNA-hAT;ID=Cluster1415_2986XXXXDNA-hAT;intact=TRUE
III	QG2082_V1	repeat_region	4113687	4113691	.	.	.	X=Cluster1415_2986XXXXDNA-hAT;ID=Cluster1415_2986XXXXDNA-hAT;intact=TRUE
III	QG2082_V1	repeat_region	4113692	4113699	.	.	.	X=Cluster1415_2987XXXXDNA-hAT;ID=Cluster1415_2987XXXXDNA-hAT;intact=TRUE
III	QG2082_V1	repeat_region	4113700	4113703	.	.	.	X=Cluster1415_2987XXXXDNA-hAT;ID=Cluster1415_2987XXXXDNA-hAT;intact=TRUE
III	QG2082_V1	repeat_region	4113704	4113711	.	.	.	X=Cluster1415_2988XXXXDNA-hAT;ID=Cluster1415_2988XXXXDNA-hAT;intact=TRUE
III	QG2082_V1	repeat_region	4113712	4113715	.	.	.	X=Cluster1415_2988XXXXDNA-hAT;ID=Cluster1415_2988XXXXDNA-hAT;intact=TRUE
III	QG2082_V1	repeat_region	4113716	4113723	.	.	.	X=Cluster1415_2989XXXXDNA-hAT;ID=Cluster1415_2989XXXXDNA-hAT;intact=TRUE
III	QG2082_V1	repeat_region	4113724	4113727	.	.	.	X=Cluster1415_2989XXXXDNA-hAT;ID=Cluster1415_2989XXXXDNA-hAT;intact=TRUE
III	QG2082_V1	repeat_region	4113728	4113734	.	.	.	X=Cluster1415_2990XXXXDNA-hAT;ID=Cluster1415_2990XXXXDNA-hAT;intact=TRUE
III	QG2082_V1	repeat_region	4113735	4113739	.	.	.	X=Cluster1415_2990XXXXDNA-hAT;ID=Cluster1415_2990XXXXDNA-hAT;intact=TRUE
III	QG2082_V1	repeat_region	4113740	4113747	.	.	.	X=Cluster1415_2991XXXXDNA-hAT;ID=Cluster1415_2991XXXXDNA-hAT;intact=TRUE
III	QG2082_V1	repeat_region	4113748	4113751	.	.	.	X=Cluster1415_2991XXXXDNA-hAT;ID=Cluster1415_2991XXXXDNA-hAT;intact=TRUE
III	QG2082_V1	repeat_region	4113752	4113759	.	.	.	X=Cluster1415_2992XXXXDNA-hAT;ID=Cluster1415_2992XXXXDNA-hAT;intact=TRUE
III	QG2082_V1	repeat_region	4113760	4113763	.	.	.	X=Cluster1415_2992XXXXDNA-hAT;ID=Cluster1415_2992XXXXDNA-hAT;intact=TRUE
III	QG2082_V1	repeat_region	4113764	4113770	.	.	.	X=Cluster1415_2993XXXXDNA-hAT;ID=Cluster1415_2993XXXXDNA-hAT;intact=TRUE
III	QG2082_V1	repeat_region	4113771	4113775	.	.	.	X=Cluster1415_2993XXXXDNA-hAT;ID=Cluster1415_2993XXXXDNA-hAT;intact=TRUE
III	QG2082_V1	repeat_region	4113776	4113783	.	.	.	X=Cluster1415_2994XXXXDNA-hAT;ID=Cluster1415_2994XXXXDNA-hAT;intact=TRUE
III	QG2082_V1	repeat_region	4113784	4113787	.	.	.	X=Cluster1415_2994XXXXDNA-hAT;ID=Cluster1415_2994XXXXDNA-hAT;intact=TRUE
III	QG2082_V1	repeat_region	4113788	4113795	.	.	.	X=Cluster1415_2995XXXXDNA-hAT;ID=Cluster1415_2995XXXXDNA-hAT;intact=TRUE
III	QG2082_V1	repeat_region	4113796	4113799	.	.	.	X=Cluster1415_2995XXXXDNA-hAT;ID=Cluster1415_2995XXXXDNA-hAT;intact=TRUE
III	QG2082_V1	repeat_region	4113800	4113806	.	.	.	X=Cluster1415_2996XXXXDNA-hAT;ID=Cluster1415_2996XXXXDNA-hAT;intact=TRUE
III	QG2082_V1	repeat_region	4113807	4113811	.	.	.	X=Cluster1415_2996XXXXDNA-hAT;ID=Cluster1415_2996XXXXDNA-hAT;intact=TRUE
III	QG2082_V1	repeat_region	4113812	4113819	.	.	.	X=Cluster1415_2997XXXXDNA-hAT;ID=Cluster1415_2997XXXXDNA-hAT;intact=TRUE
III	QG2082_V1	repeat_region	4113820	4113823	.	.	.	X=Cluster1415_2997XXXXDNA-hAT;ID=Cluster1415_2997XXXXDNA-hAT;intact=TRUE
III	QG2082_V1	repeat_region	4113824	4113831	.	.	.	X=Cluster1415_2998XXXXDNA-hAT;ID=Cluster1415_2998XXXXDNA-hAT;intact=TRUE
III	QG2082_V1	repeat_region	4113832	4113835	.	.	.	X=Cluster1415_2998XXXXDNA-hAT;ID=Cluster1415_2998XXXXDNA-hAT;intact=TRUE
III	QG2082_V1	repeat_region	4113836	4113842	.	.	.	X=Cluster1415_2999XXXXDNA-hAT;ID=Cluster1415_2999XXXXDNA-hAT;intact=TRUE
III	QG2082_V1	repeat_region	4113843	4113847	.	.	.	X=Cluster1415_2999XXXXDNA-hAT;ID=Cluster1415_2999XXXXDNA-hAT;intact=TRUE
III	QG2082_V1	repeat_region	4113848	4113855	.	.	.	X=Cluster1415_3000XXXXDNA-hAT;ID=Cluster1415_3000XXXXDNA-hAT;intact=TRUE
III	QG2082_V1	repeat_region	4113856	4113859	.	.	.	X=Cluster1415_3000XXXXDNA-hAT;ID=Cluster1415_3000XXXXDNA-hAT;intact=TRUE
III	QG2082_V1	repeat_region	4113860	4113867	.	.	.	X=Cluster1415_3001XXXXDNA-hAT;ID=Cluster1415_3001XXXXDNA-hAT;intact=TRUE
III	QG2082_V1	repeat_region	4113868	4113871	.	.	.	X=Cluster1415_3001XXXXDNA-hAT;ID=Cluster1415_3001XXXXDNA-hAT;intact=TRUE
III	QG2082_V1	repeat_region	4113872	4113879	.	.	.	X=Cluster1415_3002XXXXDNA-hAT;ID=Cluster1415_3002XXXXDNA-hAT;intact=TRUE
III	QG2082_V1	repeat_region	4113880	4113883	.	.	.	X=Cluster1415_3002XXXXDNA-hAT;ID=Cluster1415_3002XXXXDNA-hAT;intact=TRUE
III	QG2082_V1	repeat_region	4113884	4113890	.	.	.	X=Cluster1415_3003XXXXDNA-hAT;ID=Cluster1415_3003XXXXDNA-hAT;intact=TRUE
III	QG2082_V1	repeat_region	4113891	4113895	.	.	.	X=Cluster1415_3003XXXXDNA-hAT;ID=Cluster1415_3003XXXXDNA-hAT;intact=TRUE
III	QG2082_V1	repeat_region	4113896	4113903	.	.	.	X=Cluster1415_3004XXXXDNA-hAT;ID=Cluster1415_3004XXXXDNA-hAT;intact=TRUE
III	QG2082_V1	repeat_region	4113904	4113907	.	.	.	X=Cluster1415_3004XXXXDNA-hAT;ID=Cluster1415_3004XXXXDNA-hAT;intact=TRUE
III	QG2082_V1	repeat_region	4113908	4113915	.	.	.	X=Cluster1415_3005XXXXDNA-hAT;ID=Cluster1415_3005XXXXDNA-hAT;intact=TRUE
III	QG2082_V1	repeat_region	4113916	4113919	.	.	.	X=Cluster1415_3005XXXXDNA-hAT;ID=Cluster1415_3005XXXXDNA-hAT;intact=TRUE
III	QG2082_V1	repeat_region	4113920	4113926	.	.	.	X=Cluster1415_3006XXXXDNA-hAT;ID=Cluster1415_3006XXXXDNA-hAT;intact=TRUE
III	QG2082_V1	repeat_region	4113927	4113931	.	.	.	X=Cluster1415_3006XXXXDNA-hAT;ID=Cluster1415_3006XXXXDNA-hAT;intact=TRUE
III	QG2082_V1	repeat_region	4113932	4113939	.	.	.	X=Cluster1415_3007XXXXDNA-hAT;ID=Cluster1415_3007XXXXDNA-hAT;intact=TRUE
III	QG2082_V1	repeat_region	4113940	4113943	.	.	.	X=Cluster1415_3007XXXXDNA-hAT;ID=Cluster1415_3007XXXXDNA-hAT;intact=TRUE
III	QG2082_V1	repeat_region	4113944	4113951	.	.	.	X=Cluster1415_3008XXXXDNA-hAT;ID=Cluster1415_3008XXXXDNA-hAT;intact=TRUE
III	QG2082_V1	repeat_region	4113952	4113955	.	.	.	X=Cluster1415_3008XXXXDNA-hAT;ID=Cluster1415_3008XXXXDNA-hAT;intact=TRUE
III	QG2082_V1	repeat_region	4113956	4113962	.	.	.	X=Cluster1415_3009XXXXDNA-hAT;ID=Cluster1415_3009XXXXDNA-hAT;intact=TRUE
III	QG2082_V1	repeat_region	4113963	4113967	.	.	.	X=Cluster1415_3009XXXXDNA-hAT;ID=Cluster1415_3009XXXXDNA-hAT;intact=TRUE
III	QG2082_V1	repeat_region	4113968	4113975	.	.	.	X=Cluster1415_3010XXXXDNA-hAT;ID=Cluster1415_3010XXXXDNA-hAT;intact=TRUE
III	QG2082_V1	repeat_region	4113976	4113979	.	.	.	X=Cluster1415_3010XXXXDNA-hAT;ID=Cluster1415_3010XXXXDNA-hAT;intact=TRUE
III	QG2082_V1	repeat_region	4113980	4113987	.	.	.	X=Cluster1415_3011XXXXDNA-hAT;ID=Cluster1415_3011XXXXDNA-hAT;intact=TRUE
III	QG2082_V1	repeat_region	4113988	4113991	.	.	.	X=Cluster1415_3011XXXXDNA-hAT;ID=Cluster1415_3011XXXXDNA-hAT;intact=TRUE
III	QG2082_V1	repeat_region	4113992	4113998	.	.	.	X=Cluster1415_3012XXXXDNA-hAT;ID=Cluster1415_3012XXXXDNA-hAT;intact=TRUE
III	QG2082_V1	repeat_region	4113999	4114003	.	.	.	X=Cluster1415_3012XXXXDNA-hAT;ID=Cluster1415_3012XXXXDNA-hAT;intact=TRUE
III	QG2082_V1	repeat_region	4114004	4114011	.	.	.	X=Cluster1415_3013XXXXDNA-hAT;ID=Cluster1415_3013XXXXDNA-hAT;intact=TRUE
III	QG2082_V1	repeat_region	4114012	4114015	.	.	.	X=Cluster1415_3013XXXXDNA-hAT;ID=Cluster1415_3013XXXXDNA-hAT;intact=TRUE
III	QG2082_V1	repeat_region	4114016	4114022	.	.	.	X=Cluster1415_3014XXXXDNA-hAT;ID=Cluster1415_3014XXXXDNA-hAT;intact=TRUE
III	QG2082_V1	repeat_region	4114023	4114027	.	.	.	X=Cluster1415_3014XXXXDNA-hAT;ID=Cluster1415_3014XXXXDNA-hAT;intact=TRUE
III	QG2082_V1	repeat_region	4114028	4114035	.	.	.	X=Cluster1415_3015XXXXDNA-hAT;ID=Cluster1415_3015XXXXDNA-hAT;intact=TRUE
III	QG2082_V1	repeat_region	4114036	4114039	.	.	.	X=Cluster1415_3015XXXXDNA-hAT;ID=Cluster1415_3015XXXXDNA-hAT;intact=TRUE
III	QG2082_V1	repeat_region	4114040	4114046	.	.	.	X=Cluster1415_3016XXXXDNA-hAT;ID=Cluster1415_3016XXXXDNA-hAT;intact=TRUE
III	QG2082_V1	repeat_region	4114047	4114051	.	.	.	X=Cluster1415_3016XXXXDNA-hAT;ID=Cluster1415_3016XXXXDNA-hAT;intact=TRUE
III	QG2082_V1	repeat_region	4114052	4114059	.	.	.	X=Cluster1415_3017XXXXDNA-hAT;ID=Cluster1415_3017XXXXDNA-hAT;intact=TRUE
III	QG2082_V1	repeat_region	4114060	4114063	.	.	.	X=Cluster1415_3017XXXXDNA-hAT;ID=Cluster1415_3017XXXXDNA-hAT;intact=TRUE
III	QG2082_V1	repeat_region	4114064	4114071	.	.	.	X=Cluster1415_3018XXXXDNA-hAT;ID=Cluster1415_3018XXXXDNA-hAT;intact=TRUE
III	QG2082_V1	repeat_region	4114072	4114075	.	.	.	X=Cluster1415_3018XXXXDNA-hAT;ID=Cluster1415_3018XXXXDNA-hAT;intact=TRUE
III	QG2082_V1	repeat_region	4114076	4114082	.	.	.	X=Cluster1415_3019XXXXDNA-hAT;ID=Cluster1415_3019XXXXDNA-hAT;intact=TRUE
III	QG2082_V1	repeat_region	4114083	4114087	.	.	.	X=Cluster1415_3019XXXXDNA-hAT;ID=Cluster1415_3019XXXXDNA-hAT;intact=TRUE
III	QG2082_V1	repeat_region	4114088	4114095	.	.	.	X=Cluster1415_3020XXXXDNA-hAT;ID=Cluster1415_3020XXXXDNA-hAT;intact=TRUE
III	QG2082_V1	repeat_region	4114096	4114099	.	.	.	X=Cluster1415_3020XXXXDNA-hAT;ID=Cluster1415_3020XXXXDNA-hAT;intact=TRUE
III	QG2082_V1	repeat_region	4114100	4114107	.	.	.	X=Cluster1415_3021XXXXDNA-hAT;ID=Cluster1415_3021XXXXDNA-hAT;intact=TRUE
III	QG2082_V1	repeat_region	4114108	4114111	.	.	.	X=Cluster1415_3021XXXXDNA-hAT;ID=Cluster1415_3021XXXXDNA-hAT;intact=TRUE
III	QG2082_V1	repeat_region	4114112	4114119	.	.	.	X=Cluster1415_3022XXXXDNA-hAT;ID=Cluster1415_3022XXXXDNA-hAT;intact=TRUE
III	QG2082_V1	repeat_region	4114120	4114131	.	.	.	X=Cluster1415_3022XXXXDNA-hAT;ID=Cluster1415_3022XXXXDNA-hAT;intact=TRUE
III	QG2082_V1	repeat_region	4114132	4114142	.	.	.	X=Cluster1415_3022XXXXDNA-hAT;ID=Cluster1415_3022XXXXDNA-hAT;intact=TRUE
III	QG2082_V1	repeat_region	4114143	4114147	.	.	.	X=Cluster1415_3022XXXXDNA-hAT;ID=Cluster1415_3022XXXXDNA-hAT;intact=TRUE
III	QG2082_V1	repeat_region	4114148	4114155	.	.	.	X=Cluster1415_3023XXXXDNA-hAT;ID=Cluster1415_3023XXXXDNA-hAT;intact=TRUE
III	QG2082_V1	repeat_region	4114156	4114159	.	.	.	X=Cluster1415_3023XXXXDNA-hAT;ID=Cluster1415_3023XXXXDNA-hAT;intact=TRUE
III	QG2082_V1	repeat_region	4114160	4114171	.	.	.	X=Cluster1415_3024XXXXDNA-hAT;ID=Cluster1415_3024XXXXDNA-hAT;intact=TRUE
III	QG2082_V1	repeat_region	4114172	4114183	.	.	.	X=Cluster1415_3025XXXXDNA-hAT;ID=Cluster1415_3025XXXXDNA-hAT;intact=TRUE
III	QG2082_V1	repeat_region	4114184	4114191	.	.	.	X=Cluster1415_3026XXXXDNA-hAT;ID=Cluster1415_3026XXXXDNA-hAT;intact=TRUE
III	QG2082_V1	repeat_region	4114192	4114195	.	.	.	X=Cluster1415_3026XXXXDNA-hAT;ID=Cluster1415_3026XXXXDNA-hAT;intact=TRUE
III	QG2082_V1	repeat_region	4114196	4114203	.	.	.	X=Cluster1415_3027XXXXDNA-hAT;ID=Cluster1415_3027XXXXDNA-hAT;intact=TRUE
III	QG2082_V1	repeat_region	4114204	4114207	.	.	.	X=Cluster1415_3027XXXXDNA-hAT;ID=Cluster1415_3027XXXXDNA-hAT;intact=TRUE
III	QG2082_V1	repeat_region	4114208	4114215	.	.	.	X=Cluster1415_3028XXXXDNA-hAT;ID=Cluster1415_3028XXXXDNA-hAT;intact=TRUE
III	QG2082_V1	repeat_region	4114216	4114219	.	.	.	X=Cluster1415_3028XXXXDNA-hAT;ID=Cluster1415_3028XXXXDNA-hAT;intact=TRUE
III	QG2082_V1	repeat_region	4114220	4114227	.	.	.	X=Cluster1415_3029XXXXDNA-hAT;ID=Cluster1415_3029XXXXDNA-hAT;intact=TRUE
III	QG2082_V1	repeat_region	4114228	4114231	.	.	.	X=Cluster1415_3029XXXXDNA-hAT;ID=Cluster1415_3029XXXXDNA-hAT;intact=TRUE
III	QG2082_V1	repeat_region	4114232	4114238	.	.	.	X=Cluster1415_3030XXXXDNA-hAT;ID=Cluster1415_3030XXXXDNA-hAT;intact=TRUE
III	QG2082_V1	repeat_region	4114239	4114243	.	.	.	X=Cluster1415_3030XXXXDNA-hAT;ID=Cluster1415_3030XXXXDNA-hAT;intact=TRUE
III	QG2082_V1	repeat_region	4114244	4114251	.	.	.	X=Cluster1415_3031XXXXDNA-hAT;ID=Cluster1415_3031XXXXDNA-hAT;intact=TRUE
III	QG2082_V1	repeat_region	4114252	4114255	.	.	.	X=Cluster1415_3031XXXXDNA-hAT;ID=Cluster1415_3031XXXXDNA-hAT;intact=TRUE
III	QG2082_V1	repeat_region	4114256	4114263	.	.	.	X=Cluster1415_3032XXXXDNA-hAT;ID=Cluster1415_3032XXXXDNA-hAT;intact=TRUE
III	QG2082_V1	repeat_region	4114264	4114267	.	.	.	X=Cluster1415_3032XXXXDNA-hAT;ID=Cluster1415_3032XXXXDNA-hAT;intact=TRUE
III	QG2082_V1	repeat_region	4114268	4114274	.	.	.	X=Cluster1415_3033XXXXDNA-hAT;ID=Cluster1415_3033XXXXDNA-hAT;intact=TRUE
III	QG2082_V1	repeat_region	4114275	4114279	.	.	.	X=Cluster1415_3033XXXXDNA-hAT;ID=Cluster1415_3033XXXXDNA-hAT;intact=TRUE
III	QG2082_V1	repeat_region	4114280	4114287	.	.	.	X=Cluster1415_3034XXXXDNA-hAT;ID=Cluster1415_3034XXXXDNA-hAT;intact=TRUE
III	QG2082_V1	repeat_region	4114288	4114291	.	.	.	X=Cluster1415_3034XXXXDNA-hAT;ID=Cluster1415_3034XXXXDNA-hAT;intact=TRUE
III	QG2082_V1	repeat_region	4114292	4114299	.	.	.	X=Cluster1415_3035XXXXDNA-hAT;ID=Cluster1415_3035XXXXDNA-hAT;intact=TRUE
III	QG2082_V1	repeat_region	4114300	4114303	.	.	.	X=Cluster1415_3035XXXXDNA-hAT;ID=Cluster1415_3035XXXXDNA-hAT;intact=TRUE
III	QG2082_V1	repeat_region	4114304	4114310	.	.	.	X=Cluster1415_3036XXXXDNA-hAT;ID=Cluster1415_3036XXXXDNA-hAT;intact=TRUE
III	QG2082_V1	repeat_region	4114311	4114315	.	.	.	X=Cluster1415_3036XXXXDNA-hAT;ID=Cluster1415_3036XXXXDNA-hAT;intact=TRUE
III	QG2082_V1	repeat_region	4114316	4114323	.	.	.	X=Cluster1415_3037XXXXDNA-hAT;ID=Cluster1415_3037XXXXDNA-hAT;intact=TRUE
III	QG2082_V1	repeat_region	4114324	4114327	.	.	.	X=Cluster1415_3037XXXXDNA-hAT;ID=Cluster1415_3037XXXXDNA-hAT;intact=TRUE
III	QG2082_V1	repeat_region	4114328	4114335	.	.	.	X=Cluster1415_3038XXXXDNA-hAT;ID=Cluster1415_3038XXXXDNA-hAT;intact=TRUE
III	QG2082_V1	repeat_region	4114336	4114339	.	.	.	X=Cluster1415_3038XXXXDNA-hAT;ID=Cluster1415_3038XXXXDNA-hAT;intact=TRUE
III	QG2082_V1	repeat_region	4114340	4114346	.	.	.	X=Cluster1415_3039XXXXDNA-hAT;ID=Cluster1415_3039XXXXDNA-hAT;intact=TRUE
III	QG2082_V1	repeat_region	4114347	4114351	.	.	.	X=Cluster1415_3039XXXXDNA-hAT;ID=Cluster1415_3039XXXXDNA-hAT;intact=TRUE
III	QG2082_V1	repeat_region	4114352	4114359	.	.	.	X=Cluster1415_3040XXXXDNA-hAT;ID=Cluster1415_3040XXXXDNA-hAT;intact=TRUE
III	QG2082_V1	repeat_region	4114360	4114363	.	.	.	X=Cluster1415_3040XXXXDNA-hAT;ID=Cluster1415_3040XXXXDNA-hAT;intact=TRUE
III	QG2082_V1	repeat_region	4114364	4114371	.	.	.	X=Cluster1415_3041XXXXDNA-hAT;ID=Cluster1415_3041XXXXDNA-hAT;intact=TRUE
III	QG2082_V1	repeat_region	4114372	4114375	.	.	.	X=Cluster1415_3041XXXXDNA-hAT;ID=Cluster1415_3041XXXXDNA-hAT;intact=TRUE
III	QG2082_V1	repeat_region	4114376	4114382	.	.	.	X=Cluster1415_3042XXXXDNA-hAT;ID=Cluster1415_3042XXXXDNA-hAT;intact=TRUE
III	QG2082_V1	repeat_region	4114383	4114387	.	.	.	X=Cluster1415_3042XXXXDNA-hAT;ID=Cluster1415_3042XXXXDNA-hAT;intact=TRUE
III	QG2082_V1	repeat_region	4114388	4114395	.	.	.	X=Cluster1415_3043XXXXDNA-hAT;ID=Cluster1415_3043XXXXDNA-hAT;intact=TRUE
III	QG2082_V1	repeat_region	4114396	4114399	.	.	.	X=Cluster1415_3043XXXXDNA-hAT;ID=Cluster1415_3043XXXXDNA-hAT;intact=TRUE
III	QG2082_V1	repeat_region	4114400	4114407	.	.	.	X=Cluster1415_3044XXXXDNA-hAT;ID=Cluster1415_3044XXXXDNA-hAT;intact=TRUE
III	QG2082_V1	repeat_region	4114408	4114411	.	.	.	X=Cluster1415_3044XXXXDNA-hAT;ID=Cluster1415_3044XXXXDNA-hAT;intact=TRUE
III	QG2082_V1	repeat_region	4114412	4114419	.	.	.	X=Cluster1415_3045XXXXDNA-hAT;ID=Cluster1415_3045XXXXDNA-hAT;intact=TRUE
III	QG2082_V1	repeat_region	4114420	4114423	.	.	.	X=Cluster1415_3045XXXXDNA-hAT;ID=Cluster1415_3045XXXXDNA-hAT;intact=TRUE
III	QG2082_V1	repeat_region	4114424	4114430	.	.	.	X=Cluster1415_3046XXXXDNA-hAT;ID=Cluster1415_3046XXXXDNA-hAT;intact=TRUE
III	QG2082_V1	repeat_region	4114431	4114435	.	.	.	X=Cluster1415_3046XXXXDNA-hAT;ID=Cluster1415_3046XXXXDNA-hAT;intact=TRUE
III	QG2082_V1	repeat_region	4114436	4114443	.	.	.	X=Cluster1415_3047XXXXDNA-hAT;ID=Cluster1415_3047XXXXDNA-hAT;intact=TRUE
III	QG2082_V1	repeat_region	4114444	4114447	.	.	.	X=Cluster1415_3047XXXXDNA-hAT;ID=Cluster1415_3047XXXXDNA-hAT;intact=TRUE
III	QG2082_V1	repeat_region	4114448	4114455	.	.	.	X=Cluster1415_3048XXXXDNA-hAT;ID=Cluster1415_3048XXXXDNA-hAT;intact=TRUE
III	QG2082_V1	repeat_region	4114456	4114459	.	.	.	X=Cluster1415_3048XXXXDNA-hAT;ID=Cluster1415_3048XXXXDNA-hAT;intact=TRUE
III	QG2082_V1	repeat_region	4114460	4114466	.	.	.	X=Cluster1415_3049XXXXDNA-hAT;ID=Cluster1415_3049XXXXDNA-hAT;intact=TRUE
III	QG2082_V1	repeat_region	4114467	4114471	.	.	.	X=Cluster1415_3049XXXXDNA-hAT;ID=Cluster1415_3049XXXXDNA-hAT;intact=TRUE
III	QG2082_V1	repeat_region	4114472	4114479	.	.	.	X=Cluster1415_3050XXXXDNA-hAT;ID=Cluster1415_3050XXXXDNA-hAT;intact=TRUE
III	QG2082_V1	repeat_region	4114480	4114483	.	.	.	X=Cluster1415_3050XXXXDNA-hAT;ID=Cluster1415_3050XXXXDNA-hAT;intact=TRUE
III	QG2082_V1	repeat_region	4114484	4114491	.	.	.	X=Cluster1415_3051XXXXDNA-hAT;ID=Cluster1415_3051XXXXDNA-hAT;intact=TRUE
III	QG2082_V1	repeat_region	4114492	4114495	.	.	.	X=Cluster1415_3051XXXXDNA-hAT;ID=Cluster1415_3051XXXXDNA-hAT;intact=TRUE
III	QG2082_V1	repeat_region	4114496	4114502	.	.	.	X=Cluster1415_3052XXXXDNA-hAT;ID=Cluster1415_3052XXXXDNA-hAT;intact=TRUE
III	QG2082_V1	repeat_region	4114503	4114507	.	.	.	X=Cluster1415_3052XXXXDNA-hAT;ID=Cluster1415_3052XXXXDNA-hAT;intact=TRUE
III	QG2082_V1	repeat_region	4114508	4114515	.	.	.	X=Cluster1415_3053XXXXDNA-hAT;ID=Cluster1415_3053XXXXDNA-hAT;intact=TRUE
III	QG2082_V1	repeat_region	4114516	4114519	.	.	.	X=Cluster1415_3053XXXXDNA-hAT;ID=Cluster1415_3053XXXXDNA-hAT;intact=TRUE
III	QG2082_V1	repeat_region	4114520	4114527	.	.	.	X=Cluster1415_3054XXXXDNA-hAT;ID=Cluster1415_3054XXXXDNA-hAT;intact=TRUE
III	QG2082_V1	repeat_region	4114528	4114531	.	.	.	X=Cluster1415_3054XXXXDNA-hAT;ID=Cluster1415_3054XXXXDNA-hAT;intact=TRUE
III	QG2082_V1	repeat_region	4114532	4114538	.	.	.	X=Cluster1415_3055XXXXDNA-hAT;ID=Cluster1415_3055XXXXDNA-hAT;intact=TRUE
III	QG2082_V1	repeat_region	4114539	4114543	.	.	.	X=Cluster1415_3055XXXXDNA-hAT;ID=Cluster1415_3055XXXXDNA-hAT;intact=TRUE
III	QG2082_V1	repeat_region	4114544	4114551	.	.	.	X=Cluster1415_3056XXXXDNA-hAT;ID=Cluster1415_3056XXXXDNA-hAT;intact=TRUE
III	QG2082_V1	repeat_region	4114552	4114555	.	.	.	X=Cluster1415_3056XXXXDNA-hAT;ID=Cluster1415_3056XXXXDNA-hAT;intact=TRUE
III	QG2082_V1	repeat_region	4114556	4114563	.	.	.	X=Cluster1415_3057XXXXDNA-hAT;ID=Cluster1415_3057XXXXDNA-hAT;intact=TRUE
III	QG2082_V1	repeat_region	4114564	4114567	.	.	.	X=Cluster1415_3057XXXXDNA-hAT;ID=Cluster1415_3057XXXXDNA-hAT;intact=TRUE
III	QG2082_V1	repeat_region	4114568	4114574	.	.	.	X=Cluster1415_3058XXXXDNA-hAT;ID=Cluster1415_3058XXXXDNA-hAT;intact=TRUE
III	QG2082_V1	repeat_region	4114575	4114579	.	.	.	X=Cluster1415_3058XXXXDNA-hAT;ID=Cluster1415_3058XXXXDNA-hAT;intact=TRUE
III	QG2082_V1	repeat_region	4114580	4114587	.	.	.	X=Cluster1415_3059XXXXDNA-hAT;ID=Cluster1415_3059XXXXDNA-hAT;intact=TRUE
III	QG2082_V1	repeat_region	4114588	4114591	.	.	.	X=Cluster1415_3059XXXXDNA-hAT;ID=Cluster1415_3059XXXXDNA-hAT;intact=TRUE
III	QG2082_V1	repeat_region	4114592	4114599	.	.	.	X=Cluster1415_3060XXXXDNA-hAT;ID=Cluster1415_3060XXXXDNA-hAT;intact=TRUE
III	QG2082_V1	repeat_region	4114600	4114603	.	.	.	X=Cluster1415_3060XXXXDNA-hAT;ID=Cluster1415_3060XXXXDNA-hAT;intact=TRUE
III	QG2082_V1	repeat_region	4114604	4114610	.	.	.	X=Cluster1415_3061XXXXDNA-hAT;ID=Cluster1415_3061XXXXDNA-hAT;intact=TRUE
III	QG2082_V1	repeat_region	4114611	4114615	.	.	.	X=Cluster1415_3061XXXXDNA-hAT;ID=Cluster1415_3061XXXXDNA-hAT;intact=TRUE
III	QG2082_V1	repeat_region	4114616	4114623	.	.	.	X=Cluster1415_3062XXXXDNA-hAT;ID=Cluster1415_3062XXXXDNA-hAT;intact=TRUE
III	QG2082_V1	repeat_region	4114624	4114627	.	.	.	X=Cluster1415_3062XXXXDNA-hAT;ID=Cluster1415_3062XXXXDNA-hAT;intact=TRUE
III	QG2082_V1	repeat_region	4114628	4114634	.	.	.	X=Cluster1415_3063XXXXDNA-hAT;ID=Cluster1415_3063XXXXDNA-hAT;intact=TRUE
III	QG2082_V1	repeat_region	4114635	4114639	.	.	.	X=Cluster1415_3063XXXXDNA-hAT;ID=Cluster1415_3063XXXXDNA-hAT;intact=TRUE
III	QG2082_V1	repeat_region	4114640	4114647	.	.	.	X=Cluster1415_3064XXXXDNA-hAT;ID=Cluster1415_3064XXXXDNA-hAT;intact=TRUE
III	QG2082_V1	repeat_region	4114648	4114651	.	.	.	X=Cluster1415_3064XXXXDNA-hAT;ID=Cluster1415_3064XXXXDNA-hAT;intact=TRUE
III	QG2082_V1	repeat_region	4114652	4114658	.	.	.	X=Cluster1415_3065XXXXDNA-hAT;ID=Cluster1415_3065XXXXDNA-hAT;intact=TRUE
III	QG2082_V1	repeat_region	4114659	4114663	.	.	.	X=Cluster1415_3065XXXXDNA-hAT;ID=Cluster1415_3065XXXXDNA-hAT;intact=TRUE
III	QG2082_V1	repeat_region	4114664	4114671	.	.	.	X=Cluster1415_3066XXXXDNA-hAT;ID=Cluster1415_3066XXXXDNA-hAT;intact=TRUE
III	QG2082_V1	repeat_region	4114672	4114675	.	.	.	X=Cluster1415_3066XXXXDNA-hAT;ID=Cluster1415_3066XXXXDNA-hAT;intact=TRUE
III	QG2082_V1	repeat_region	4114676	4114683	.	.	.	X=Cluster1415_3067XXXXDNA-hAT;ID=Cluster1415_3067XXXXDNA-hAT;intact=TRUE
III	QG2082_V1	repeat_region	4114684	4114687	.	.	.	X=Cluster1415_3067XXXXDNA-hAT;ID=Cluster1415_3067XXXXDNA-hAT;intact=TRUE
III	QG2082_V1	repeat_region	4114688	4114694	.	.	.	X=Cluster1415_3068XXXXDNA-hAT;ID=Cluster1415_3068XXXXDNA-hAT;intact=TRUE
III	QG2082_V1	repeat_region	4114695	4114699	.	.	.	X=Cluster1415_3068XXXXDNA-hAT;ID=Cluster1415_3068XXXXDNA-hAT;intact=TRUE
III	QG2082_V1	repeat_region	4114700	4114707	.	.	.	X=Cluster1415_3069XXXXDNA-hAT;ID=Cluster1415_3069XXXXDNA-hAT;intact=TRUE
III	QG2082_V1	repeat_region	4114708	4114711	.	.	.	X=Cluster1415_3069XXXXDNA-hAT;ID=Cluster1415_3069XXXXDNA-hAT;intact=TRUE
III	QG2082_V1	repeat_region	4114712	4114719	.	.	.	X=Cluster1415_3070XXXXDNA-hAT;ID=Cluster1415_3070XXXXDNA-hAT;intact=TRUE
III	QG2082_V1	repeat_region	4114720	4114723	.	.	.	X=Cluster1415_3070XXXXDNA-hAT;ID=Cluster1415_3070XXXXDNA-hAT;intact=TRUE
III	QG2082_V1	repeat_region	4114724	4114731	.	.	.	X=Cluster1415_3071XXXXDNA-hAT;ID=Cluster1415_3071XXXXDNA-hAT;intact=TRUE
III	QG2082_V1	repeat_region	4114732	4114735	.	.	.	X=Cluster1415_3071XXXXDNA-hAT;ID=Cluster1415_3071XXXXDNA-hAT;intact=TRUE
III	QG2082_V1	repeat_region	4114736	4114743	.	.	.	X=Cluster1415_3072XXXXDNA-hAT;ID=Cluster1415_3072XXXXDNA-hAT;intact=TRUE
III	QG2082_V1	repeat_region	4114744	4114747	.	.	.	X=Cluster1415_3072XXXXDNA-hAT;ID=Cluster1415_3072XXXXDNA-hAT;intact=TRUE
III	QG2082_V1	repeat_region	4114748	4114755	.	.	.	X=Cluster1415_3073XXXXDNA-hAT;ID=Cluster1415_3073XXXXDNA-hAT;intact=TRUE
III	QG2082_V1	repeat_region	4114756	4114759	.	.	.	X=Cluster1415_3073XXXXDNA-hAT;ID=Cluster1415_3073XXXXDNA-hAT;intact=TRUE
III	QG2082_V1	repeat_region	4114760	4114766	.	.	.	X=Cluster1415_3074XXXXDNA-hAT;ID=Cluster1415_3074XXXXDNA-hAT;intact=TRUE
III	QG2082_V1	repeat_region	4114767	4114771	.	.	.	X=Cluster1415_3074XXXXDNA-hAT;ID=Cluster1415_3074XXXXDNA-hAT;intact=TRUE
III	QG2082_V1	repeat_region	4114772	4114779	.	.	.	X=Cluster1415_3075XXXXDNA-hAT;ID=Cluster1415_3075XXXXDNA-hAT;intact=TRUE
III	QG2082_V1	repeat_region	4114780	4114783	.	.	.	X=Cluster1415_3075XXXXDNA-hAT;ID=Cluster1415_3075XXXXDNA-hAT;intact=TRUE
III	QG2082_V1	repeat_region	4114784	4114790	.	.	.	X=Cluster1415_3076XXXXDNA-hAT;ID=Cluster1415_3076XXXXDNA-hAT;intact=TRUE
III	QG2082_V1	repeat_region	4114791	4114795	.	.	.	X=Cluster1415_3076XXXXDNA-hAT;ID=Cluster1415_3076XXXXDNA-hAT;intact=TRUE
III	QG2082_V1	repeat_region	4114796	4114803	.	.	.	X=Cluster1415_3077XXXXDNA-hAT;ID=Cluster1415_3077XXXXDNA-hAT;intact=TRUE
III	QG2082_V1	repeat_region	4114804	4114815	.	.	.	X=Cluster1415_3077XXXXDNA-hAT;ID=Cluster1415_3077XXXXDNA-hAT;intact=TRUE
III	QG2082_V1	repeat_region	4114816	4114819	.	.	.	X=Cluster1415_3077XXXXDNA-hAT;ID=Cluster1415_3077XXXXDNA-hAT;intact=TRUE
III	QG2082_V1	repeat_region	4114820	4114827	.	.	.	X=Cluster1415_3078XXXXDNA-hAT;ID=Cluster1415_3078XXXXDNA-hAT;intact=TRUE
III	QG2082_V1	repeat_region	4114828	4114831	.	.	.	X=Cluster1415_3078XXXXDNA-hAT;ID=Cluster1415_3078XXXXDNA-hAT;intact=TRUE
III	QG2082_V1	repeat_region	4114832	4114839	.	.	.	X=Cluster1415_3079XXXXDNA-hAT;ID=Cluster1415_3079XXXXDNA-hAT;intact=TRUE
III	QG2082_V1	repeat_region	4114840	4114843	.	.	.	X=Cluster1415_3079XXXXDNA-hAT;ID=Cluster1415_3079XXXXDNA-hAT;intact=TRUE
III	QG2082_V1	repeat_region	4114844	4114855	.	.	.	X=Cluster1415_3080XXXXDNA-hAT;ID=Cluster1415_3080XXXXDNA-hAT;intact=TRUE
III	QG2082_V1	repeat_region	4114856	4114863	.	.	.	X=Cluster1415_3081XXXXDNA-hAT;ID=Cluster1415_3081XXXXDNA-hAT;intact=TRUE
III	QG2082_V1	repeat_region	4114864	4114867	.	.	.	X=Cluster1415_3081XXXXDNA-hAT;ID=Cluster1415_3081XXXXDNA-hAT;intact=TRUE
III	QG2082_V1	repeat_region	4114868	4114875	.	.	.	X=Cluster1415_3082XXXXDNA-hAT;ID=Cluster1415_3082XXXXDNA-hAT;intact=TRUE
III	QG2082_V1	repeat_region	4114876	4114879	.	.	.	X=Cluster1415_3082XXXXDNA-hAT;ID=Cluster1415_3082XXXXDNA-hAT;intact=TRUE
III	QG2082_V1	repeat_region	4114880	4114886	.	.	.	X=Cluster1415_3083XXXXDNA-hAT;ID=Cluster1415_3083XXXXDNA-hAT;intact=TRUE
III	QG2082_V1	repeat_region	4114887	4114891	.	.	.	X=Cluster1415_3083XXXXDNA-hAT;ID=Cluster1415_3083XXXXDNA-hAT;intact=TRUE
III	QG2082_V1	repeat_region	4114892	4114899	.	.	.	X=Cluster1415_3084XXXXDNA-hAT;ID=Cluster1415_3084XXXXDNA-hAT;intact=TRUE
III	QG2082_V1	repeat_region	4114900	4114903	.	.	.	X=Cluster1415_3084XXXXDNA-hAT;ID=Cluster1415_3084XXXXDNA-hAT;intact=TRUE
III	QG2082_V1	repeat_region	4114904	4114911	.	.	.	X=Cluster1415_3085XXXXDNA-hAT;ID=Cluster1415_3085XXXXDNA-hAT;intact=TRUE
III	QG2082_V1	repeat_region	4114912	4114915	.	.	.	X=Cluster1415_3085XXXXDNA-hAT;ID=Cluster1415_3085XXXXDNA-hAT;intact=TRUE
III	QG2082_V1	repeat_region	4114916	4114922	.	.	.	X=Cluster1415_3086XXXXDNA-hAT;ID=Cluster1415_3086XXXXDNA-hAT;intact=TRUE
III	QG2082_V1	repeat_region	4114923	4114927	.	.	.	X=Cluster1415_3086XXXXDNA-hAT;ID=Cluster1415_3086XXXXDNA-hAT;intact=TRUE
III	QG2082_V1	repeat_region	4114928	4114935	.	.	.	X=Cluster1415_3087XXXXDNA-hAT;ID=Cluster1415_3087XXXXDNA-hAT;intact=TRUE
III	QG2082_V1	repeat_region	4114936	4114939	.	.	.	X=Cluster1415_3087XXXXDNA-hAT;ID=Cluster1415_3087XXXXDNA-hAT;intact=TRUE
III	QG2082_V1	repeat_region	4114940	4114947	.	.	.	X=Cluster1415_3088XXXXDNA-hAT;ID=Cluster1415_3088XXXXDNA-hAT;intact=TRUE
III	QG2082_V1	repeat_region	4114948	4114951	.	.	.	X=Cluster1415_3088XXXXDNA-hAT;ID=Cluster1415_3088XXXXDNA-hAT;intact=TRUE
III	QG2082_V1	repeat_region	4114952	4114958	.	.	.	X=Cluster1415_3089XXXXDNA-hAT;ID=Cluster1415_3089XXXXDNA-hAT;intact=TRUE
III	QG2082_V1	repeat_region	4114959	4114963	.	.	.	X=Cluster1415_3089XXXXDNA-hAT;ID=Cluster1415_3089XXXXDNA-hAT;intact=TRUE
III	QG2082_V1	repeat_region	4114964	4114971	.	.	.	X=Cluster1415_3090XXXXDNA-hAT;ID=Cluster1415_3090XXXXDNA-hAT;intact=TRUE
III	QG2082_V1	repeat_region	4114972	4114975	.	.	.	X=Cluster1415_3090XXXXDNA-hAT;ID=Cluster1415_3090XXXXDNA-hAT;intact=TRUE
III	QG2082_V1	repeat_region	4114976	4114983	.	.	.	X=Cluster1415_3091XXXXDNA-hAT;ID=Cluster1415_3091XXXXDNA-hAT;intact=TRUE
III	QG2082_V1	repeat_region	4114984	4114987	.	.	.	X=Cluster1415_3091XXXXDNA-hAT;ID=Cluster1415_3091XXXXDNA-hAT;intact=TRUE
III	QG2082_V1	repeat_region	4114988	4114995	.	.	.	X=Cluster1415_3092XXXXDNA-hAT;ID=Cluster1415_3092XXXXDNA-hAT;intact=TRUE
III	QG2082_V1	repeat_region	4114996	4114999	.	.	.	X=Cluster1415_3092XXXXDNA-hAT;ID=Cluster1415_3092XXXXDNA-hAT;intact=TRUE
III	QG2082_V1	repeat_region	4115000	4115006	.	.	.	X=Cluster1415_3093XXXXDNA-hAT;ID=Cluster1415_3093XXXXDNA-hAT;intact=TRUE
III	QG2082_V1	repeat_region	4115007	4115011	.	.	.	X=Cluster1415_3093XXXXDNA-hAT;ID=Cluster1415_3093XXXXDNA-hAT;intact=TRUE
III	QG2082_V1	repeat_region	4115012	4115019	.	.	.	X=Cluster1415_3094XXXXDNA-hAT;ID=Cluster1415_3094XXXXDNA-hAT;intact=TRUE
III	QG2082_V1	repeat_region	4115020	4115023	.	.	.	X=Cluster1415_3094XXXXDNA-hAT;ID=Cluster1415_3094XXXXDNA-hAT;intact=TRUE
III	QG2082_V1	repeat_region	4115024	4115031	.	.	.	X=Cluster1415_3095XXXXDNA-hAT;ID=Cluster1415_3095XXXXDNA-hAT;intact=TRUE
III	QG2082_V1	repeat_region	4115032	4115035	.	.	.	X=Cluster1415_3095XXXXDNA-hAT;ID=Cluster1415_3095XXXXDNA-hAT;intact=TRUE
III	QG2082_V1	repeat_region	4115036	4115042	.	.	.	X=Cluster1415_3096XXXXDNA-hAT;ID=Cluster1415_3096XXXXDNA-hAT;intact=TRUE
III	QG2082_V1	repeat_region	4115043	4115047	.	.	.	X=Cluster1415_3096XXXXDNA-hAT;ID=Cluster1415_3096XXXXDNA-hAT;intact=TRUE
III	QG2082_V1	repeat_region	4115048	4115055	.	.	.	X=Cluster1415_3097XXXXDNA-hAT;ID=Cluster1415_3097XXXXDNA-hAT;intact=TRUE
III	QG2082_V1	repeat_region	4115056	4115059	.	.	.	X=Cluster1415_3097XXXXDNA-hAT;ID=Cluster1415_3097XXXXDNA-hAT;intact=TRUE
III	QG2082_V1	repeat_region	4115060	4115067	.	.	.	X=Cluster1415_3098XXXXDNA-hAT;ID=Cluster1415_3098XXXXDNA-hAT;intact=TRUE
III	QG2082_V1	repeat_region	4115068	4115071	.	.	.	X=Cluster1415_3098XXXXDNA-hAT;ID=Cluster1415_3098XXXXDNA-hAT;intact=TRUE
III	QG2082_V1	repeat_region	4115072	4115079	.	.	.	X=Cluster1415_3099XXXXDNA-hAT;ID=Cluster1415_3099XXXXDNA-hAT;intact=TRUE
III	QG2082_V1	repeat_region	4115080	4115083	.	.	.	X=Cluster1415_3099XXXXDNA-hAT;ID=Cluster1415_3099XXXXDNA-hAT;intact=TRUE
III	QG2082_V1	repeat_region	4115084	4115090	.	.	.	X=Cluster1415_3100XXXXDNA-hAT;ID=Cluster1415_3100XXXXDNA-hAT;intact=TRUE
III	QG2082_V1	repeat_region	4115091	4115095	.	.	.	X=Cluster1415_3100XXXXDNA-hAT;ID=Cluster1415_3100XXXXDNA-hAT;intact=TRUE
III	QG2082_V1	repeat_region	4115096	4115103	.	.	.	X=Cluster1415_3101XXXXDNA-hAT;ID=Cluster1415_3101XXXXDNA-hAT;intact=TRUE
III	QG2082_V1	repeat_region	4115104	4115107	.	.	.	X=Cluster1415_3101XXXXDNA-hAT;ID=Cluster1415_3101XXXXDNA-hAT;intact=TRUE
III	QG2082_V1	repeat_region	4115108	4115115	.	.	.	X=Cluster1415_3102XXXXDNA-hAT;ID=Cluster1415_3102XXXXDNA-hAT;intact=TRUE
III	QG2082_V1	repeat_region	4115116	4115119	.	.	.	X=Cluster1415_3102XXXXDNA-hAT;ID=Cluster1415_3102XXXXDNA-hAT;intact=TRUE
III	QG2082_V1	repeat_region	4115120	4115127	.	.	.	X=Cluster1415_3103XXXXDNA-hAT;ID=Cluster1415_3103XXXXDNA-hAT;intact=TRUE
III	QG2082_V1	repeat_region	4115128	4115131	.	.	.	X=Cluster1415_3103XXXXDNA-hAT;ID=Cluster1415_3103XXXXDNA-hAT;intact=TRUE
III	QG2082_V1	repeat_region	4115132	4115138	.	.	.	X=Cluster1415_3104XXXXDNA-hAT;ID=Cluster1415_3104XXXXDNA-hAT;intact=TRUE
III	QG2082_V1	repeat_region	4115139	4115143	.	.	.	X=Cluster1415_3104XXXXDNA-hAT;ID=Cluster1415_3104XXXXDNA-hAT;intact=TRUE
III	QG2082_V1	repeat_region	4115144	4115150	.	.	.	X=Cluster1415_3105XXXXDNA-hAT;ID=Cluster1415_3105XXXXDNA-hAT;intact=TRUE
III	QG2082_V1	repeat_region	4115151	4115155	.	.	.	X=Cluster1415_3105XXXXDNA-hAT;ID=Cluster1415_3105XXXXDNA-hAT;intact=TRUE
III	QG2082_V1	repeat_region	4115156	4115163	.	.	.	X=Cluster1415_3106XXXXDNA-hAT;ID=Cluster1415_3106XXXXDNA-hAT;intact=TRUE
III	QG2082_V1	repeat_region	4115164	4115167	.	.	.	X=Cluster1415_3106XXXXDNA-hAT;ID=Cluster1415_3106XXXXDNA-hAT;intact=TRUE
III	QG2082_V1	repeat_region	4115168	4115175	.	.	.	X=Cluster1415_3107XXXXDNA-hAT;ID=Cluster1415_3107XXXXDNA-hAT;intact=TRUE
III	QG2082_V1	repeat_region	4115176	4115179	.	.	.	X=Cluster1415_3107XXXXDNA-hAT;ID=Cluster1415_3107XXXXDNA-hAT;intact=TRUE
III	QG2082_V1	repeat_region	4115180	4115187	.	.	.	X=Cluster1415_3108XXXXDNA-hAT;ID=Cluster1415_3108XXXXDNA-hAT;intact=TRUE
III	QG2082_V1	repeat_region	4115188	4115191	.	.	.	X=Cluster1415_3108XXXXDNA-hAT;ID=Cluster1415_3108XXXXDNA-hAT;intact=TRUE
III	QG2082_V1	repeat_region	4115192	4115198	.	.	.	X=Cluster1415_3109XXXXDNA-hAT;ID=Cluster1415_3109XXXXDNA-hAT;intact=TRUE
III	QG2082_V1	repeat_region	4115199	4115203	.	.	.	X=Cluster1415_3109XXXXDNA-hAT;ID=Cluster1415_3109XXXXDNA-hAT;intact=TRUE
III	QG2082_V1	repeat_region	4115204	4115211	.	.	.	X=Cluster1415_3110XXXXDNA-hAT;ID=Cluster1415_3110XXXXDNA-hAT;intact=TRUE
III	QG2082_V1	repeat_region	4115212	4115215	.	.	.	X=Cluster1415_3110XXXXDNA-hAT;ID=Cluster1415_3110XXXXDNA-hAT;intact=TRUE
III	QG2082_V1	repeat_region	4115216	4115223	.	.	.	X=Cluster1415_3111XXXXDNA-hAT;ID=Cluster1415_3111XXXXDNA-hAT;intact=TRUE
III	QG2082_V1	repeat_region	4115224	4115227	.	.	.	X=Cluster1415_3111XXXXDNA-hAT;ID=Cluster1415_3111XXXXDNA-hAT;intact=TRUE
III	QG2082_V1	repeat_region	4115228	4115234	.	.	.	X=Cluster1415_3112XXXXDNA-hAT;ID=Cluster1415_3112XXXXDNA-hAT;intact=TRUE
III	QG2082_V1	repeat_region	4115235	4115239	.	.	.	X=Cluster1415_3112XXXXDNA-hAT;ID=Cluster1415_3112XXXXDNA-hAT;intact=TRUE
III	QG2082_V1	repeat_region	4115240	4115247	.	.	.	X=Cluster1415_3113XXXXDNA-hAT;ID=Cluster1415_3113XXXXDNA-hAT;intact=TRUE
III	QG2082_V1	repeat_region	4115248	4115251	.	.	.	X=Cluster1415_3113XXXXDNA-hAT;ID=Cluster1415_3113XXXXDNA-hAT;intact=TRUE
III	QG2082_V1	repeat_region	4115252	4115259	.	.	.	X=Cluster1415_3114XXXXDNA-hAT;ID=Cluster1415_3114XXXXDNA-hAT;intact=TRUE
III	QG2082_V1	repeat_region	4115260	4115263	.	.	.	X=Cluster1415_3114XXXXDNA-hAT;ID=Cluster1415_3114XXXXDNA-hAT;intact=TRUE
III	QG2082_V1	repeat_region	4115264	4115271	.	.	.	X=Cluster1415_3115XXXXDNA-hAT;ID=Cluster1415_3115XXXXDNA-hAT;intact=TRUE
III	QG2082_V1	repeat_region	4115272	4115275	.	.	.	X=Cluster1415_3115XXXXDNA-hAT;ID=Cluster1415_3115XXXXDNA-hAT;intact=TRUE
III	QG2082_V1	repeat_region	4115276	4115282	.	.	.	X=Cluster1415_3116XXXXDNA-hAT;ID=Cluster1415_3116XXXXDNA-hAT;intact=TRUE
III	QG2082_V1	repeat_region	4115283	4115287	.	.	.	X=Cluster1415_3116XXXXDNA-hAT;ID=Cluster1415_3116XXXXDNA-hAT;intact=TRUE
III	QG2082_V1	repeat_region	4115288	4115295	.	.	.	X=Cluster1415_3117XXXXDNA-hAT;ID=Cluster1415_3117XXXXDNA-hAT;intact=TRUE
III	QG2082_V1	repeat_region	4115296	4115299	.	.	.	X=Cluster1415_3117XXXXDNA-hAT;ID=Cluster1415_3117XXXXDNA-hAT;intact=TRUE
III	QG2082_V1	repeat_region	4115300	4115307	.	.	.	X=Cluster1415_3118XXXXDNA-hAT;ID=Cluster1415_3118XXXXDNA-hAT;intact=TRUE
III	QG2082_V1	repeat_region	4115308	4115311	.	.	.	X=Cluster1415_3118XXXXDNA-hAT;ID=Cluster1415_3118XXXXDNA-hAT;intact=TRUE
III	QG2082_V1	repeat_region	4115312	4115318	.	.	.	X=Cluster1415_3119XXXXDNA-hAT;ID=Cluster1415_3119XXXXDNA-hAT;intact=TRUE
III	QG2082_V1	repeat_region	4115319	4115323	.	.	.	X=Cluster1415_3119XXXXDNA-hAT;ID=Cluster1415_3119XXXXDNA-hAT;intact=TRUE
III	QG2082_V1	repeat_region	4115324	4115331	.	.	.	X=Cluster1415_3120XXXXDNA-hAT;ID=Cluster1415_3120XXXXDNA-hAT;intact=TRUE
III	QG2082_V1	repeat_region	4115332	4115335	.	.	.	X=Cluster1415_3120XXXXDNA-hAT;ID=Cluster1415_3120XXXXDNA-hAT;intact=TRUE
III	QG2082_V1	repeat_region	4115336	4115343	.	.	.	X=Cluster1415_3121XXXXDNA-hAT;ID=Cluster1415_3121XXXXDNA-hAT;intact=TRUE
III	QG2082_V1	repeat_region	4115344	4115347	.	.	.	X=Cluster1415_3121XXXXDNA-hAT;ID=Cluster1415_3121XXXXDNA-hAT;intact=TRUE
III	QG2082_V1	repeat_region	4115348	4115354	.	.	.	X=Cluster1415_3122XXXXDNA-hAT;ID=Cluster1415_3122XXXXDNA-hAT;intact=TRUE
III	QG2082_V1	repeat_region	4115355	4115359	.	.	.	X=Cluster1415_3122XXXXDNA-hAT;ID=Cluster1415_3122XXXXDNA-hAT;intact=TRUE
III	QG2082_V1	repeat_region	4115360	4115367	.	.	.	X=Cluster1415_3123XXXXDNA-hAT;ID=Cluster1415_3123XXXXDNA-hAT;intact=TRUE
III	QG2082_V1	repeat_region	4115368	4115371	.	.	.	X=Cluster1415_3123XXXXDNA-hAT;ID=Cluster1415_3123XXXXDNA-hAT;intact=TRUE
III	QG2082_V1	repeat_region	4115372	4115379	.	.	.	X=Cluster1415_3124XXXXDNA-hAT;ID=Cluster1415_3124XXXXDNA-hAT;intact=TRUE
III	QG2082_V1	repeat_region	4115380	4115383	.	.	.	X=Cluster1415_3124XXXXDNA-hAT;ID=Cluster1415_3124XXXXDNA-hAT;intact=TRUE
III	QG2082_V1	repeat_region	4115384	4115390	.	.	.	X=Cluster1415_3125XXXXDNA-hAT;ID=Cluster1415_3125XXXXDNA-hAT;intact=TRUE
III	QG2082_V1	repeat_region	4115391	4115395	.	.	.	X=Cluster1415_3125XXXXDNA-hAT;ID=Cluster1415_3125XXXXDNA-hAT;intact=TRUE
III	QG2082_V1	repeat_region	4115396	4115403	.	.	.	X=Cluster1415_3126XXXXDNA-hAT;ID=Cluster1415_3126XXXXDNA-hAT;intact=TRUE
III	QG2082_V1	repeat_region	4115404	4115407	.	.	.	X=Cluster1415_3126XXXXDNA-hAT;ID=Cluster1415_3126XXXXDNA-hAT;intact=TRUE
III	QG2082_V1	repeat_region	4115408	4115415	.	.	.	X=Cluster1415_3127XXXXDNA-hAT;ID=Cluster1415_3127XXXXDNA-hAT;intact=TRUE
III	QG2082_V1	repeat_region	4115416	4115419	.	.	.	X=Cluster1415_3127XXXXDNA-hAT;ID=Cluster1415_3127XXXXDNA-hAT;intact=TRUE
III	QG2082_V1	repeat_region	4115420	4115426	.	.	.	X=Cluster1415_3128XXXXDNA-hAT;ID=Cluster1415_3128XXXXDNA-hAT;intact=TRUE
III	QG2082_V1	repeat_region	4115427	4115431	.	.	.	X=Cluster1415_3128XXXXDNA-hAT;ID=Cluster1415_3128XXXXDNA-hAT;intact=TRUE
III	QG2082_V1	repeat_region	4115432	4115439	.	.	.	X=Cluster1415_3129XXXXDNA-hAT;ID=Cluster1415_3129XXXXDNA-hAT;intact=TRUE
III	QG2082_V1	repeat_region	4115440	4115443	.	.	.	X=Cluster1415_3129XXXXDNA-hAT;ID=Cluster1415_3129XXXXDNA-hAT;intact=TRUE
III	QG2082_V1	repeat_region	4115444	4115451	.	.	.	X=Cluster1415_3130XXXXDNA-hAT;ID=Cluster1415_3130XXXXDNA-hAT;intact=TRUE
III	QG2082_V1	repeat_region	4115452	4115455	.	.	.	X=Cluster1415_3130XXXXDNA-hAT;ID=Cluster1415_3130XXXXDNA-hAT;intact=TRUE
III	QG2082_V1	repeat_region	4115456	4115462	.	.	.	X=Cluster1415_3131XXXXDNA-hAT;ID=Cluster1415_3131XXXXDNA-hAT;intact=TRUE
III	QG2082_V1	repeat_region	4115463	4115467	.	.	.	X=Cluster1415_3131XXXXDNA-hAT;ID=Cluster1415_3131XXXXDNA-hAT;intact=TRUE
III	QG2082_V1	repeat_region	4115468	4115475	.	.	.	X=Cluster1415_3132XXXXDNA-hAT;ID=Cluster1415_3132XXXXDNA-hAT;intact=TRUE
III	QG2082_V1	repeat_region	4115476	4115479	.	.	.	X=Cluster1415_3132XXXXDNA-hAT;ID=Cluster1415_3132XXXXDNA-hAT;intact=TRUE
III	QG2082_V1	repeat_region	4115480	4115487	.	.	.	X=Cluster1415_3133XXXXDNA-hAT;ID=Cluster1415_3133XXXXDNA-hAT;intact=TRUE
III	QG2082_V1	repeat_region	4115488	4115491	.	.	.	X=Cluster1415_3133XXXXDNA-hAT;ID=Cluster1415_3133XXXXDNA-hAT;intact=TRUE
III	QG2082_V1	repeat_region	4115492	4115499	.	.	.	X=Cluster1415_3134XXXXDNA-hAT;ID=Cluster1415_3134XXXXDNA-hAT;intact=TRUE
III	QG2082_V1	repeat_region	4115500	4115503	.	.	.	X=Cluster1415_3134XXXXDNA-hAT;ID=Cluster1415_3134XXXXDNA-hAT;intact=TRUE
III	QG2082_V1	repeat_region	4115504	4115510	.	.	.	X=Cluster1415_3135XXXXDNA-hAT;ID=Cluster1415_3135XXXXDNA-hAT;intact=TRUE
III	QG2082_V1	repeat_region	4115511	4115515	.	.	.	X=Cluster1415_3135XXXXDNA-hAT;ID=Cluster1415_3135XXXXDNA-hAT;intact=TRUE
III	QG2082_V1	repeat_region	4115516	4115523	.	.	.	X=Cluster1415_3136XXXXDNA-hAT;ID=Cluster1415_3136XXXXDNA-hAT;intact=TRUE
III	QG2082_V1	repeat_region	4115524	4115527	.	.	.	X=Cluster1415_3136XXXXDNA-hAT;ID=Cluster1415_3136XXXXDNA-hAT;intact=TRUE
III	QG2082_V1	repeat_region	4115528	4115535	.	.	.	X=Cluster1415_3137XXXXDNA-hAT;ID=Cluster1415_3137XXXXDNA-hAT;intact=TRUE
III	QG2082_V1	repeat_region	4115536	4115539	.	.	.	X=Cluster1415_3137XXXXDNA-hAT;ID=Cluster1415_3137XXXXDNA-hAT;intact=TRUE
III	QG2082_V1	repeat_region	4115540	4115546	.	.	.	X=Cluster1415_3138XXXXDNA-hAT;ID=Cluster1415_3138XXXXDNA-hAT;intact=TRUE
III	QG2082_V1	repeat_region	4115547	4115551	.	.	.	X=Cluster1415_3138XXXXDNA-hAT;ID=Cluster1415_3138XXXXDNA-hAT;intact=TRUE
III	QG2082_V1	repeat_region	4115552	4115559	.	.	.	X=Cluster1415_3139XXXXDNA-hAT;ID=Cluster1415_3139XXXXDNA-hAT;intact=TRUE
III	QG2082_V1	repeat_region	4115560	4115563	.	.	.	X=Cluster1415_3139XXXXDNA-hAT;ID=Cluster1415_3139XXXXDNA-hAT;intact=TRUE
III	QG2082_V1	repeat_region	4115564	4115571	.	.	.	X=Cluster1415_3140XXXXDNA-hAT;ID=Cluster1415_3140XXXXDNA-hAT;intact=TRUE
III	QG2082_V1	repeat_region	4115572	4115575	.	.	.	X=Cluster1415_3140XXXXDNA-hAT;ID=Cluster1415_3140XXXXDNA-hAT;intact=TRUE
III	QG2082_V1	repeat_region	4115576	4115582	.	.	.	X=Cluster1415_3141XXXXDNA-hAT;ID=Cluster1415_3141XXXXDNA-hAT;intact=TRUE
III	QG2082_V1	repeat_region	4115583	4115587	.	.	.	X=Cluster1415_3141XXXXDNA-hAT;ID=Cluster1415_3141XXXXDNA-hAT;intact=TRUE
III	QG2082_V1	repeat_region	4115588	4115595	.	.	.	X=Cluster1415_3142XXXXDNA-hAT;ID=Cluster1415_3142XXXXDNA-hAT;intact=TRUE
III	QG2082_V1	repeat_region	4115596	4115599	.	.	.	X=Cluster1415_3142XXXXDNA-hAT;ID=Cluster1415_3142XXXXDNA-hAT;intact=TRUE
III	QG2082_V1	repeat_region	4115600	4115607	.	.	.	X=Cluster1415_3143XXXXDNA-hAT;ID=Cluster1415_3143XXXXDNA-hAT;intact=TRUE
III	QG2082_V1	repeat_region	4115608	4115611	.	.	.	X=Cluster1415_3143XXXXDNA-hAT;ID=Cluster1415_3143XXXXDNA-hAT;intact=TRUE
III	QG2082_V1	repeat_region	4115612	4115618	.	.	.	X=Cluster1415_3144XXXXDNA-hAT;ID=Cluster1415_3144XXXXDNA-hAT;intact=TRUE
III	QG2082_V1	repeat_region	4115619	4115623	.	.	.	X=Cluster1415_3144XXXXDNA-hAT;ID=Cluster1415_3144XXXXDNA-hAT;intact=TRUE
III	QG2082_V1	repeat_region	4115624	4115631	.	.	.	X=Cluster1415_3145XXXXDNA-hAT;ID=Cluster1415_3145XXXXDNA-hAT;intact=TRUE
III	QG2082_V1	repeat_region	4115632	4115635	.	.	.	X=Cluster1415_3145XXXXDNA-hAT;ID=Cluster1415_3145XXXXDNA-hAT;intact=TRUE
III	QG2082_V1	repeat_region	4115636	4115643	.	.	.	X=Cluster1415_3146XXXXDNA-hAT;ID=Cluster1415_3146XXXXDNA-hAT;intact=TRUE
III	QG2082_V1	repeat_region	4115644	4115647	.	.	.	X=Cluster1415_3146XXXXDNA-hAT;ID=Cluster1415_3146XXXXDNA-hAT;intact=TRUE
III	QG2082_V1	repeat_region	4115648	4115654	.	.	.	X=Cluster1415_3147XXXXDNA-hAT;ID=Cluster1415_3147XXXXDNA-hAT;intact=TRUE
III	QG2082_V1	repeat_region	4115655	4115659	.	.	.	X=Cluster1415_3147XXXXDNA-hAT;ID=Cluster1415_3147XXXXDNA-hAT;intact=TRUE
III	QG2082_V1	repeat_region	4115660	4115667	.	.	.	X=Cluster1415_3148XXXXDNA-hAT;ID=Cluster1415_3148XXXXDNA-hAT;intact=TRUE
III	QG2082_V1	repeat_region	4115668	4115671	.	.	.	X=Cluster1415_3148XXXXDNA-hAT;ID=Cluster1415_3148XXXXDNA-hAT;intact=TRUE
III	QG2082_V1	repeat_region	4115672	4115679	.	.	.	X=Cluster1415_3149XXXXDNA-hAT;ID=Cluster1415_3149XXXXDNA-hAT;intact=TRUE
III	QG2082_V1	repeat_region	4115680	4115683	.	.	.	X=Cluster1415_3149XXXXDNA-hAT;ID=Cluster1415_3149XXXXDNA-hAT;intact=TRUE
III	QG2082_V1	repeat_region	4115684	4115690	.	.	.	X=Cluster1415_3150XXXXDNA-hAT;ID=Cluster1415_3150XXXXDNA-hAT;intact=TRUE
III	QG2082_V1	repeat_region	4115691	4115695	.	.	.	X=Cluster1415_3150XXXXDNA-hAT;ID=Cluster1415_3150XXXXDNA-hAT;intact=TRUE
III	QG2082_V1	repeat_region	4115696	4115703	.	.	.	X=Cluster1415_3151XXXXDNA-hAT;ID=Cluster1415_3151XXXXDNA-hAT;intact=TRUE
III	QG2082_V1	repeat_region	4115704	4115707	.	.	.	X=Cluster1415_3151XXXXDNA-hAT;ID=Cluster1415_3151XXXXDNA-hAT;intact=TRUE
III	QG2082_V1	repeat_region	4115708	4115715	.	.	.	X=Cluster1415_3152XXXXDNA-hAT;ID=Cluster1415_3152XXXXDNA-hAT;intact=TRUE
III	QG2082_V1	repeat_region	4115716	4115719	.	.	.	X=Cluster1415_3152XXXXDNA-hAT;ID=Cluster1415_3152XXXXDNA-hAT;intact=TRUE
III	QG2082_V1	repeat_region	4115720	4115726	.	.	.	X=Cluster1415_3153XXXXDNA-hAT;ID=Cluster1415_3153XXXXDNA-hAT;intact=TRUE
III	QG2082_V1	repeat_region	4115727	4115731	.	.	.	X=Cluster1415_3153XXXXDNA-hAT;ID=Cluster1415_3153XXXXDNA-hAT;intact=TRUE
III	QG2082_V1	repeat_region	4115732	4115739	.	.	.	X=Cluster1415_3154XXXXDNA-hAT;ID=Cluster1415_3154XXXXDNA-hAT;intact=TRUE
III	QG2082_V1	repeat_region	4115740	4115743	.	.	.	X=Cluster1415_3154XXXXDNA-hAT;ID=Cluster1415_3154XXXXDNA-hAT;intact=TRUE
III	QG2082_V1	repeat_region	4115744	4115751	.	.	.	X=Cluster1415_3155XXXXDNA-hAT;ID=Cluster1415_3155XXXXDNA-hAT;intact=TRUE
III	QG2082_V1	repeat_region	4115752	4115755	.	.	.	X=Cluster1415_3155XXXXDNA-hAT;ID=Cluster1415_3155XXXXDNA-hAT;intact=TRUE
III	QG2082_V1	repeat_region	4115756	4115762	.	.	.	X=Cluster1415_3156XXXXDNA-hAT;ID=Cluster1415_3156XXXXDNA-hAT;intact=TRUE
III	QG2082_V1	repeat_region	4115763	4115767	.	.	.	X=Cluster1415_3156XXXXDNA-hAT;ID=Cluster1415_3156XXXXDNA-hAT;intact=TRUE
III	QG2082_V1	repeat_region	4115768	4115775	.	.	.	X=Cluster1415_3157XXXXDNA-hAT;ID=Cluster1415_3157XXXXDNA-hAT;intact=TRUE
III	QG2082_V1	repeat_region	4115776	4115779	.	.	.	X=Cluster1415_3157XXXXDNA-hAT;ID=Cluster1415_3157XXXXDNA-hAT;intact=TRUE
III	QG2082_V1	repeat_region	4115780	4115787	.	.	.	X=Cluster1415_3158XXXXDNA-hAT;ID=Cluster1415_3158XXXXDNA-hAT;intact=TRUE
III	QG2082_V1	repeat_region	4115788	4115791	.	.	.	X=Cluster1415_3158XXXXDNA-hAT;ID=Cluster1415_3158XXXXDNA-hAT;intact=TRUE
III	QG2082_V1	repeat_region	4115792	4115799	.	.	.	X=Cluster1415_3159XXXXDNA-hAT;ID=Cluster1415_3159XXXXDNA-hAT;intact=TRUE
III	QG2082_V1	repeat_region	4115800	4115803	.	.	.	X=Cluster1415_3159XXXXDNA-hAT;ID=Cluster1415_3159XXXXDNA-hAT;intact=TRUE
III	QG2082_V1	repeat_region	4115804	4115810	.	.	.	X=Cluster1415_3160XXXXDNA-hAT;ID=Cluster1415_3160XXXXDNA-hAT;intact=TRUE
III	QG2082_V1	repeat_region	4115811	4115815	.	.	.	X=Cluster1415_3160XXXXDNA-hAT;ID=Cluster1415_3160XXXXDNA-hAT;intact=TRUE
III	QG2082_V1	repeat_region	4115816	4115823	.	.	.	X=Cluster1415_3161XXXXDNA-hAT;ID=Cluster1415_3161XXXXDNA-hAT;intact=TRUE
III	QG2082_V1	repeat_region	4115824	4115827	.	.	.	X=Cluster1415_3161XXXXDNA-hAT;ID=Cluster1415_3161XXXXDNA-hAT;intact=TRUE
III	QG2082_V1	repeat_region	4115828	4115835	.	.	.	X=Cluster1415_3162XXXXDNA-hAT;ID=Cluster1415_3162XXXXDNA-hAT;intact=TRUE
III	QG2082_V1	repeat_region	4115836	4115839	.	.	.	X=Cluster1415_3162XXXXDNA-hAT;ID=Cluster1415_3162XXXXDNA-hAT;intact=TRUE
III	QG2082_V1	repeat_region	4115840	4115846	.	.	.	X=Cluster1415_3163XXXXDNA-hAT;ID=Cluster1415_3163XXXXDNA-hAT;intact=TRUE
III	QG2082_V1	repeat_region	4115847	4115851	.	.	.	X=Cluster1415_3163XXXXDNA-hAT;ID=Cluster1415_3163XXXXDNA-hAT;intact=TRUE
III	QG2082_V1	repeat_region	4115852	4115859	.	.	.	X=Cluster1415_3164XXXXDNA-hAT;ID=Cluster1415_3164XXXXDNA-hAT;intact=TRUE
III	QG2082_V1	repeat_region	4115860	4115863	.	.	.	X=Cluster1415_3164XXXXDNA-hAT;ID=Cluster1415_3164XXXXDNA-hAT;intact=TRUE
III	QG2082_V1	repeat_region	4115864	4115871	.	.	.	X=Cluster1415_3165XXXXDNA-hAT;ID=Cluster1415_3165XXXXDNA-hAT;intact=TRUE
III	QG2082_V1	repeat_region	4115872	4115875	.	.	.	X=Cluster1415_3165XXXXDNA-hAT;ID=Cluster1415_3165XXXXDNA-hAT;intact=TRUE
III	QG2082_V1	repeat_region	4115876	4115883	.	.	.	X=Cluster1415_3166XXXXDNA-hAT;ID=Cluster1415_3166XXXXDNA-hAT;intact=TRUE
III	QG2082_V1	repeat_region	4115884	4115887	.	.	.	X=Cluster1415_3166XXXXDNA-hAT;ID=Cluster1415_3166XXXXDNA-hAT;intact=TRUE
III	QG2082_V1	repeat_region	4115888	4115894	.	.	.	X=Cluster1415_3167XXXXDNA-hAT;ID=Cluster1415_3167XXXXDNA-hAT;intact=TRUE
III	QG2082_V1	repeat_region	4115895	4115899	.	.	.	X=Cluster1415_3167XXXXDNA-hAT;ID=Cluster1415_3167XXXXDNA-hAT;intact=TRUE
III	QG2082_V1	repeat_region	4115900	4115907	.	.	.	X=Cluster1415_3168XXXXDNA-hAT;ID=Cluster1415_3168XXXXDNA-hAT;intact=TRUE
III	QG2082_V1	repeat_region	4115908	4115911	.	.	.	X=Cluster1415_3168XXXXDNA-hAT;ID=Cluster1415_3168XXXXDNA-hAT;intact=TRUE
III	QG2082_V1	repeat_region	4115912	4115919	.	.	.	X=Cluster1415_3169XXXXDNA-hAT;ID=Cluster1415_3169XXXXDNA-hAT;intact=TRUE
III	QG2082_V1	repeat_region	4115920	4115923	.	.	.	X=Cluster1415_3169XXXXDNA-hAT;ID=Cluster1415_3169XXXXDNA-hAT;intact=TRUE
III	QG2082_V1	repeat_region	4115924	4115931	.	.	.	X=Cluster1415_3170XXXXDNA-hAT;ID=Cluster1415_3170XXXXDNA-hAT;intact=TRUE
III	QG2082_V1	repeat_region	4115932	4115935	.	.	.	X=Cluster1415_3170XXXXDNA-hAT;ID=Cluster1415_3170XXXXDNA-hAT;intact=TRUE
III	QG2082_V1	repeat_region	4115936	4115942	.	.	.	X=Cluster1415_3171XXXXDNA-hAT;ID=Cluster1415_3171XXXXDNA-hAT;intact=TRUE
III	QG2082_V1	repeat_region	4115943	4115947	.	.	.	X=Cluster1415_3171XXXXDNA-hAT;ID=Cluster1415_3171XXXXDNA-hAT;intact=TRUE
III	QG2082_V1	repeat_region	4115948	4115954	.	.	.	X=Cluster1415_3172XXXXDNA-hAT;ID=Cluster1415_3172XXXXDNA-hAT;intact=TRUE
III	QG2082_V1	repeat_region	4115955	4115959	.	.	.	X=Cluster1415_3172XXXXDNA-hAT;ID=Cluster1415_3172XXXXDNA-hAT;intact=TRUE
III	QG2082_V1	repeat_region	4115960	4115967	.	.	.	X=Cluster1415_3173XXXXDNA-hAT;ID=Cluster1415_3173XXXXDNA-hAT;intact=TRUE
III	QG2082_V1	repeat_region	4115968	4115971	.	.	.	X=Cluster1415_3173XXXXDNA-hAT;ID=Cluster1415_3173XXXXDNA-hAT;intact=TRUE
III	QG2082_V1	repeat_region	4115972	4115979	.	.	.	X=Cluster1415_3174XXXXDNA-hAT;ID=Cluster1415_3174XXXXDNA-hAT;intact=TRUE
III	QG2082_V1	repeat_region	4115980	4115983	.	.	.	X=Cluster1415_3174XXXXDNA-hAT;ID=Cluster1415_3174XXXXDNA-hAT;intact=TRUE
III	QG2082_V1	repeat_region	4115984	4115991	.	.	.	X=Cluster1415_3175XXXXDNA-hAT;ID=Cluster1415_3175XXXXDNA-hAT;intact=TRUE
III	QG2082_V1	repeat_region	4115992	4115995	.	.	.	X=Cluster1415_3175XXXXDNA-hAT;ID=Cluster1415_3175XXXXDNA-hAT;intact=TRUE
III	QG2082_V1	repeat_region	4115996	4116002	.	.	.	X=Cluster1415_3176XXXXDNA-hAT;ID=Cluster1415_3176XXXXDNA-hAT;intact=TRUE
III	QG2082_V1	repeat_region	4116003	4116007	.	.	.	X=Cluster1415_3176XXXXDNA-hAT;ID=Cluster1415_3176XXXXDNA-hAT;intact=TRUE
III	QG2082_V1	repeat_region	4116008	4116015	.	.	.	X=Cluster1415_3177XXXXDNA-hAT;ID=Cluster1415_3177XXXXDNA-hAT;intact=TRUE
III	QG2082_V1	repeat_region	4116016	4116019	.	.	.	X=Cluster1415_3177XXXXDNA-hAT;ID=Cluster1415_3177XXXXDNA-hAT;intact=TRUE
III	QG2082_V1	repeat_region	4116020	4116027	.	.	.	X=Cluster1415_3178XXXXDNA-hAT;ID=Cluster1415_3178XXXXDNA-hAT;intact=TRUE
III	QG2082_V1	repeat_region	4116028	4116031	.	.	.	X=Cluster1415_3178XXXXDNA-hAT;ID=Cluster1415_3178XXXXDNA-hAT;intact=TRUE
III	QG2082_V1	repeat_region	4116032	4116038	.	.	.	X=Cluster1415_3179XXXXDNA-hAT;ID=Cluster1415_3179XXXXDNA-hAT;intact=TRUE
III	QG2082_V1	repeat_region	4116039	4116043	.	.	.	X=Cluster1415_3179XXXXDNA-hAT;ID=Cluster1415_3179XXXXDNA-hAT;intact=TRUE
III	QG2082_V1	repeat_region	4116044	4116051	.	.	.	X=Cluster1415_3180XXXXDNA-hAT;ID=Cluster1415_3180XXXXDNA-hAT;intact=TRUE
III	QG2082_V1	repeat_region	4116052	4116055	.	.	.	X=Cluster1415_3180XXXXDNA-hAT;ID=Cluster1415_3180XXXXDNA-hAT;intact=TRUE
III	QG2082_V1	repeat_region	4116056	4116062	.	.	.	X=Cluster1415_3181XXXXDNA-hAT;ID=Cluster1415_3181XXXXDNA-hAT;intact=TRUE
III	QG2082_V1	repeat_region	4116063	4116067	.	.	.	X=Cluster1415_3181XXXXDNA-hAT;ID=Cluster1415_3181XXXXDNA-hAT;intact=TRUE
III	QG2082_V1	repeat_region	4116068	4116075	.	.	.	X=Cluster1415_3182XXXXDNA-hAT;ID=Cluster1415_3182XXXXDNA-hAT;intact=TRUE
III	QG2082_V1	repeat_region	4116076	4116079	.	.	.	X=Cluster1415_3182XXXXDNA-hAT;ID=Cluster1415_3182XXXXDNA-hAT;intact=TRUE
III	QG2082_V1	repeat_region	4116080	4116087	.	.	.	X=Cluster1415_3183XXXXDNA-hAT;ID=Cluster1415_3183XXXXDNA-hAT;intact=TRUE
III	QG2082_V1	repeat_region	4116088	4116091	.	.	.	X=Cluster1415_3183XXXXDNA-hAT;ID=Cluster1415_3183XXXXDNA-hAT;intact=TRUE
III	QG2082_V1	repeat_region	4116092	4116099	.	.	.	X=Cluster1415_3184XXXXDNA-hAT;ID=Cluster1415_3184XXXXDNA-hAT;intact=TRUE
III	QG2082_V1	repeat_region	4116100	4116103	.	.	.	X=Cluster1415_3184XXXXDNA-hAT;ID=Cluster1415_3184XXXXDNA-hAT;intact=TRUE
III	QG2082_V1	repeat_region	4116104	4116110	.	.	.	X=Cluster1415_3185XXXXDNA-hAT;ID=Cluster1415_3185XXXXDNA-hAT;intact=TRUE
III	QG2082_V1	repeat_region	4116111	4116115	.	.	.	X=Cluster1415_3185XXXXDNA-hAT;ID=Cluster1415_3185XXXXDNA-hAT;intact=TRUE
III	QG2082_V1	repeat_region	4116116	4116123	.	.	.	X=Cluster1415_3186XXXXDNA-hAT;ID=Cluster1415_3186XXXXDNA-hAT;intact=TRUE
III	QG2082_V1	repeat_region	4116124	4116127	.	.	.	X=Cluster1415_3186XXXXDNA-hAT;ID=Cluster1415_3186XXXXDNA-hAT;intact=TRUE
III	QG2082_V1	repeat_region	4116128	4116135	.	.	.	X=Cluster1415_3187XXXXDNA-hAT;ID=Cluster1415_3187XXXXDNA-hAT;intact=TRUE
III	QG2082_V1	repeat_region	4116136	4116139	.	.	.	X=Cluster1415_3187XXXXDNA-hAT;ID=Cluster1415_3187XXXXDNA-hAT;intact=TRUE
III	QG2082_V1	repeat_region	4116140	4116146	.	.	.	X=Cluster1415_3188XXXXDNA-hAT;ID=Cluster1415_3188XXXXDNA-hAT;intact=TRUE
III	QG2082_V1	repeat_region	4116147	4116151	.	.	.	X=Cluster1415_3188XXXXDNA-hAT;ID=Cluster1415_3188XXXXDNA-hAT;intact=TRUE
III	QG2082_V1	repeat_region	4116152	4116159	.	.	.	X=Cluster1415_3189XXXXDNA-hAT;ID=Cluster1415_3189XXXXDNA-hAT;intact=TRUE
III	QG2082_V1	repeat_region	4116160	4116163	.	.	.	X=Cluster1415_3189XXXXDNA-hAT;ID=Cluster1415_3189XXXXDNA-hAT;intact=TRUE
III	QG2082_V1	repeat_region	4116164	4116171	.	.	.	X=Cluster1415_3190XXXXDNA-hAT;ID=Cluster1415_3190XXXXDNA-hAT;intact=TRUE
III	QG2082_V1	repeat_region	4116172	4116175	.	.	.	X=Cluster1415_3190XXXXDNA-hAT;ID=Cluster1415_3190XXXXDNA-hAT;intact=TRUE
III	QG2082_V1	repeat_region	4116176	4116183	.	.	.	X=Cluster1415_3191XXXXDNA-hAT;ID=Cluster1415_3191XXXXDNA-hAT;intact=TRUE
III	QG2082_V1	repeat_region	4116184	4116187	.	.	.	X=Cluster1415_3191XXXXDNA-hAT;ID=Cluster1415_3191XXXXDNA-hAT;intact=TRUE
III	QG2082_V1	repeat_region	4116188	4116194	.	.	.	X=Cluster1415_3192XXXXDNA-hAT;ID=Cluster1415_3192XXXXDNA-hAT;intact=TRUE
III	QG2082_V1	repeat_region	4116195	4116199	.	.	.	X=Cluster1415_3192XXXXDNA-hAT;ID=Cluster1415_3192XXXXDNA-hAT;intact=TRUE
III	QG2082_V1	repeat_region	4116200	4116207	.	.	.	X=Cluster1415_3193XXXXDNA-hAT;ID=Cluster1415_3193XXXXDNA-hAT;intact=TRUE
III	QG2082_V1	repeat_region	4116208	4116211	.	.	.	X=Cluster1415_3193XXXXDNA-hAT;ID=Cluster1415_3193XXXXDNA-hAT;intact=TRUE
III	QG2082_V1	repeat_region	4116212	4116219	.	.	.	X=Cluster1415_3194XXXXDNA-hAT;ID=Cluster1415_3194XXXXDNA-hAT;intact=TRUE
III	QG2082_V1	repeat_region	4116220	4116223	.	.	.	X=Cluster1415_3194XXXXDNA-hAT;ID=Cluster1415_3194XXXXDNA-hAT;intact=TRUE
III	QG2082_V1	repeat_region	4116224	4116231	.	.	.	X=Cluster1415_3195XXXXDNA-hAT;ID=Cluster1415_3195XXXXDNA-hAT;intact=TRUE
III	QG2082_V1	repeat_region	4116232	4116235	.	.	.	X=Cluster1415_3195XXXXDNA-hAT;ID=Cluster1415_3195XXXXDNA-hAT;intact=TRUE
III	QG2082_V1	repeat_region	4116236	4116242	.	.	.	X=Cluster1415_3196XXXXDNA-hAT;ID=Cluster1415_3196XXXXDNA-hAT;intact=TRUE
III	QG2082_V1	repeat_region	4116243	4116247	.	.	.	X=Cluster1415_3196XXXXDNA-hAT;ID=Cluster1415_3196XXXXDNA-hAT;intact=TRUE
III	QG2082_V1	repeat_region	4116248	4116254	.	.	.	X=Cluster1415_3197XXXXDNA-hAT;ID=Cluster1415_3197XXXXDNA-hAT;intact=TRUE
III	QG2082_V1	repeat_region	4116255	4116259	.	.	.	X=Cluster1415_3197XXXXDNA-hAT;ID=Cluster1415_3197XXXXDNA-hAT;intact=TRUE
III	QG2082_V1	repeat_region	4116260	4116267	.	.	.	X=Cluster1415_3198XXXXDNA-hAT;ID=Cluster1415_3198XXXXDNA-hAT;intact=TRUE
III	QG2082_V1	repeat_region	4116268	4116271	.	.	.	X=Cluster1415_3198XXXXDNA-hAT;ID=Cluster1415_3198XXXXDNA-hAT;intact=TRUE
III	QG2082_V1	repeat_region	4116272	4116279	.	.	.	X=Cluster1415_3199XXXXDNA-hAT;ID=Cluster1415_3199XXXXDNA-hAT;intact=TRUE
III	QG2082_V1	repeat_region	4116280	4116283	.	.	.	X=Cluster1415_3199XXXXDNA-hAT;ID=Cluster1415_3199XXXXDNA-hAT;intact=TRUE
III	QG2082_V1	repeat_region	4116284	4116291	.	.	.	X=Cluster1415_3200XXXXDNA-hAT;ID=Cluster1415_3200XXXXDNA-hAT;intact=TRUE
III	QG2082_V1	repeat_region	4116292	4116295	.	.	.	X=Cluster1415_3200XXXXDNA-hAT;ID=Cluster1415_3200XXXXDNA-hAT;intact=TRUE
III	QG2082_V1	repeat_region	4116296	4116302	.	.	.	X=Cluster1415_3201XXXXDNA-hAT;ID=Cluster1415_3201XXXXDNA-hAT;intact=TRUE
III	QG2082_V1	repeat_region	4116303	4116307	.	.	.	X=Cluster1415_3201XXXXDNA-hAT;ID=Cluster1415_3201XXXXDNA-hAT;intact=TRUE
III	QG2082_V1	repeat_region	4116308	4116315	.	.	.	X=Cluster1415_3202XXXXDNA-hAT;ID=Cluster1415_3202XXXXDNA-hAT;intact=TRUE
III	QG2082_V1	repeat_region	4116316	4116319	.	.	.	X=Cluster1415_3202XXXXDNA-hAT;ID=Cluster1415_3202XXXXDNA-hAT;intact=TRUE
III	QG2082_V1	repeat_region	4116320	4116327	.	.	.	X=Cluster1415_3203XXXXDNA-hAT;ID=Cluster1415_3203XXXXDNA-hAT;intact=TRUE
III	QG2082_V1	repeat_region	4116328	4116331	.	.	.	X=Cluster1415_3203XXXXDNA-hAT;ID=Cluster1415_3203XXXXDNA-hAT;intact=TRUE
III	QG2082_V1	repeat_region	4116332	4116338	.	.	.	X=Cluster1415_3204XXXXDNA-hAT;ID=Cluster1415_3204XXXXDNA-hAT;intact=TRUE
III	QG2082_V1	repeat_region	4116339	4116343	.	.	.	X=Cluster1415_3204XXXXDNA-hAT;ID=Cluster1415_3204XXXXDNA-hAT;intact=TRUE
III	QG2082_V1	repeat_region	4116344	4116351	.	.	.	X=Cluster1415_3205XXXXDNA-hAT;ID=Cluster1415_3205XXXXDNA-hAT;intact=TRUE
III	QG2082_V1	repeat_region	4116352	4116363	.	.	.	X=Cluster1415_3205XXXXDNA-hAT;ID=Cluster1415_3205XXXXDNA-hAT;intact=TRUE
III	QG2082_V1	repeat_region	4116364	4116374	.	.	.	X=Cluster1415_3205XXXXDNA-hAT;ID=Cluster1415_3205XXXXDNA-hAT;intact=TRUE
III	QG2082_V1	repeat_region	4116375	4116379	.	.	.	X=Cluster1415_3205XXXXDNA-hAT;ID=Cluster1415_3205XXXXDNA-hAT;intact=TRUE
III	QG2082_V1	repeat_region	4116380	4116387	.	.	.	X=Cluster1415_3206XXXXDNA-hAT;ID=Cluster1415_3206XXXXDNA-hAT;intact=TRUE
III	QG2082_V1	repeat_region	4116388	4116391	.	.	.	X=Cluster1415_3206XXXXDNA-hAT;ID=Cluster1415_3206XXXXDNA-hAT;intact=TRUE
III	QG2082_V1	repeat_region	4116392	4116403	.	.	.	X=Cluster1415_3207XXXXDNA-hAT;ID=Cluster1415_3207XXXXDNA-hAT;intact=TRUE
III	QG2082_V1	repeat_region	4116404	4116415	.	.	.	X=Cluster1415_3208XXXXDNA-hAT;ID=Cluster1415_3208XXXXDNA-hAT;intact=TRUE
III	QG2082_V1	repeat_region	4116416	4116423	.	.	.	X=Cluster1415_3209XXXXDNA-hAT;ID=Cluster1415_3209XXXXDNA-hAT;intact=TRUE
III	QG2082_V1	repeat_region	4116424	4116427	.	.	.	X=Cluster1415_3209XXXXDNA-hAT;ID=Cluster1415_3209XXXXDNA-hAT;intact=TRUE
III	QG2082_V1	repeat_region	4116428	4116435	.	.	.	X=Cluster1415_3210XXXXDNA-hAT;ID=Cluster1415_3210XXXXDNA-hAT;intact=TRUE
III	QG2082_V1	repeat_region	4116436	4116446	.	.	.	X=Cluster1415_3210XXXXDNA-hAT;ID=Cluster1415_3210XXXXDNA-hAT;intact=TRUE
III	QG2082_V1	repeat_region	4116447	4116451	.	.	.	X=Cluster1415_3210XXXXDNA-hAT;ID=Cluster1415_3210XXXXDNA-hAT;intact=TRUE
III	QG2082_V1	repeat_region	4116452	4116459	.	.	.	X=Cluster1415_3211XXXXDNA-hAT;ID=Cluster1415_3211XXXXDNA-hAT;intact=TRUE
III	QG2082_V1	repeat_region	4116460	4116471	.	.	.	X=Cluster1415_3211XXXXDNA-hAT;ID=Cluster1415_3211XXXXDNA-hAT;intact=TRUE
III	QG2082_V1	repeat_region	4116472	4116475	.	.	.	X=Cluster1415_3211XXXXDNA-hAT;ID=Cluster1415_3211XXXXDNA-hAT;intact=TRUE
III	QG2082_V1	repeat_region	4116476	4116487	.	.	.	X=Cluster1415_3212XXXXDNA-hAT;ID=Cluster1415_3212XXXXDNA-hAT;intact=TRUE
III	QG2082_V1	repeat_region	4116488	4116495	.	.	.	X=Cluster1415_3213XXXXDNA-hAT;ID=Cluster1415_3213XXXXDNA-hAT;intact=TRUE
III	QG2082_V1	repeat_region	4116496	4116499	.	.	.	X=Cluster1415_3213XXXXDNA-hAT;ID=Cluster1415_3213XXXXDNA-hAT;intact=TRUE
III	QG2082_V1	repeat_region	4116500	4116511	.	.	.	X=Cluster1415_3214XXXXDNA-hAT;ID=Cluster1415_3214XXXXDNA-hAT;intact=TRUE
III	QG2082_V1	repeat_region	4116512	4116518	.	.	.	X=Cluster1415_3215XXXXDNA-hAT;ID=Cluster1415_3215XXXXDNA-hAT;intact=TRUE
III	QG2082_V1	repeat_region	4116519	4116523	.	.	.	X=Cluster1415_3215XXXXDNA-hAT;ID=Cluster1415_3215XXXXDNA-hAT;intact=TRUE
III	QG2082_V1	repeat_region	4116524	4116531	.	.	.	X=Cluster1415_3216XXXXDNA-hAT;ID=Cluster1415_3216XXXXDNA-hAT;intact=TRUE
III	QG2082_V1	repeat_region	4116532	4116535	.	.	.	X=Cluster1415_3216XXXXDNA-hAT;ID=Cluster1415_3216XXXXDNA-hAT;intact=TRUE
III	QG2082_V1	repeat_region	4116536	4116543	.	.	.	X=Cluster1415_3217XXXXDNA-hAT;ID=Cluster1415_3217XXXXDNA-hAT;intact=TRUE
III	QG2082_V1	repeat_region	4116544	4116547	.	.	.	X=Cluster1415_3217XXXXDNA-hAT;ID=Cluster1415_3217XXXXDNA-hAT;intact=TRUE
III	QG2082_V1	repeat_region	4116548	4116554	.	.	.	X=Cluster1415_3218XXXXDNA-hAT;ID=Cluster1415_3218XXXXDNA-hAT;intact=TRUE
III	QG2082_V1	repeat_region	4116555	4116559	.	.	.	X=Cluster1415_3218XXXXDNA-hAT;ID=Cluster1415_3218XXXXDNA-hAT;intact=TRUE
III	QG2082_V1	repeat_region	4116560	4116567	.	.	.	X=Cluster1415_3219XXXXDNA-hAT;ID=Cluster1415_3219XXXXDNA-hAT;intact=TRUE
III	QG2082_V1	repeat_region	4116568	4116571	.	.	.	X=Cluster1415_3219XXXXDNA-hAT;ID=Cluster1415_3219XXXXDNA-hAT;intact=TRUE
III	QG2082_V1	repeat_region	4116572	4116578	.	.	.	X=Cluster1415_3220XXXXDNA-hAT;ID=Cluster1415_3220XXXXDNA-hAT;intact=TRUE
III	QG2082_V1	repeat_region	4116579	4116583	.	.	.	X=Cluster1415_3220XXXXDNA-hAT;ID=Cluster1415_3220XXXXDNA-hAT;intact=TRUE
III	QG2082_V1	repeat_region	4116584	4116591	.	.	.	X=Cluster1415_3221XXXXDNA-hAT;ID=Cluster1415_3221XXXXDNA-hAT;intact=TRUE
III	QG2082_V1	repeat_region	4116592	4116595	.	.	.	X=Cluster1415_3221XXXXDNA-hAT;ID=Cluster1415_3221XXXXDNA-hAT;intact=TRUE
III	QG2082_V1	repeat_region	4116596	4116603	.	.	.	X=Cluster1415_3222XXXXDNA-hAT;ID=Cluster1415_3222XXXXDNA-hAT;intact=TRUE
III	QG2082_V1	repeat_region	4116604	4116607	.	.	.	X=Cluster1415_3222XXXXDNA-hAT;ID=Cluster1415_3222XXXXDNA-hAT;intact=TRUE
III	QG2082_V1	repeat_region	4116608	4116614	.	.	.	X=Cluster1415_3223XXXXDNA-hAT;ID=Cluster1415_3223XXXXDNA-hAT;intact=TRUE
III	QG2082_V1	repeat_region	4116615	4116619	.	.	.	X=Cluster1415_3223XXXXDNA-hAT;ID=Cluster1415_3223XXXXDNA-hAT;intact=TRUE
III	QG2082_V1	repeat_region	4116620	4116627	.	.	.	X=Cluster1415_3224XXXXDNA-hAT;ID=Cluster1415_3224XXXXDNA-hAT;intact=TRUE
III	QG2082_V1	repeat_region	4116628	4116631	.	.	.	X=Cluster1415_3224XXXXDNA-hAT;ID=Cluster1415_3224XXXXDNA-hAT;intact=TRUE
III	QG2082_V1	repeat_region	4116632	4116639	.	.	.	X=Cluster1415_3225XXXXDNA-hAT;ID=Cluster1415_3225XXXXDNA-hAT;intact=TRUE
III	QG2082_V1	repeat_region	4116640	4116643	.	.	.	X=Cluster1415_3225XXXXDNA-hAT;ID=Cluster1415_3225XXXXDNA-hAT;intact=TRUE
III	QG2082_V1	repeat_region	4116644	4116650	.	.	.	X=Cluster1415_3226XXXXDNA-hAT;ID=Cluster1415_3226XXXXDNA-hAT;intact=TRUE
III	QG2082_V1	repeat_region	4116651	4116655	.	.	.	X=Cluster1415_3226XXXXDNA-hAT;ID=Cluster1415_3226XXXXDNA-hAT;intact=TRUE
III	QG2082_V1	repeat_region	4116656	4116663	.	.	.	X=Cluster1415_3227XXXXDNA-hAT;ID=Cluster1415_3227XXXXDNA-hAT;intact=TRUE
III	QG2082_V1	repeat_region	4116664	4116667	.	.	.	X=Cluster1415_3227XXXXDNA-hAT;ID=Cluster1415_3227XXXXDNA-hAT;intact=TRUE
III	QG2082_V1	repeat_region	4116668	4116674	.	.	.	X=Cluster1415_3228XXXXDNA-hAT;ID=Cluster1415_3228XXXXDNA-hAT;intact=TRUE
III	QG2082_V1	repeat_region	4116675	4116679	.	.	.	X=Cluster1415_3228XXXXDNA-hAT;ID=Cluster1415_3228XXXXDNA-hAT;intact=TRUE
III	QG2082_V1	repeat_region	4116680	4116687	.	.	.	X=Cluster1415_3229XXXXDNA-hAT;ID=Cluster1415_3229XXXXDNA-hAT;intact=TRUE
III	QG2082_V1	repeat_region	4116688	4116691	.	.	.	X=Cluster1415_3229XXXXDNA-hAT;ID=Cluster1415_3229XXXXDNA-hAT;intact=TRUE
III	QG2082_V1	repeat_region	4116692	4116698	.	.	.	X=Cluster1415_3230XXXXDNA-hAT;ID=Cluster1415_3230XXXXDNA-hAT;intact=TRUE
III	QG2082_V1	repeat_region	4116699	4116703	.	.	.	X=Cluster1415_3230XXXXDNA-hAT;ID=Cluster1415_3230XXXXDNA-hAT;intact=TRUE
III	QG2082_V1	repeat_region	4116704	4116711	.	.	.	X=Cluster1415_3231XXXXDNA-hAT;ID=Cluster1415_3231XXXXDNA-hAT;intact=TRUE
III	QG2082_V1	repeat_region	4116712	4116715	.	.	.	X=Cluster1415_3231XXXXDNA-hAT;ID=Cluster1415_3231XXXXDNA-hAT;intact=TRUE
III	QG2082_V1	repeat_region	4116716	4116722	.	.	.	X=Cluster1415_3232XXXXDNA-hAT;ID=Cluster1415_3232XXXXDNA-hAT;intact=TRUE
III	QG2082_V1	repeat_region	4116723	4116727	.	.	.	X=Cluster1415_3232XXXXDNA-hAT;ID=Cluster1415_3232XXXXDNA-hAT;intact=TRUE
III	QG2082_V1	repeat_region	4116728	4116735	.	.	.	X=Cluster1415_3233XXXXDNA-hAT;ID=Cluster1415_3233XXXXDNA-hAT;intact=TRUE
III	QG2082_V1	repeat_region	4116736	4116739	.	.	.	X=Cluster1415_3233XXXXDNA-hAT;ID=Cluster1415_3233XXXXDNA-hAT;intact=TRUE
III	QG2082_V1	repeat_region	4116740	4116747	.	.	.	X=Cluster1415_3234XXXXDNA-hAT;ID=Cluster1415_3234XXXXDNA-hAT;intact=TRUE
III	QG2082_V1	repeat_region	4116748	4116751	.	.	.	X=Cluster1415_3234XXXXDNA-hAT;ID=Cluster1415_3234XXXXDNA-hAT;intact=TRUE
III	QG2082_V1	repeat_region	4116752	4116758	.	.	.	X=Cluster1415_3235XXXXDNA-hAT;ID=Cluster1415_3235XXXXDNA-hAT;intact=TRUE
III	QG2082_V1	repeat_region	4116759	4116763	.	.	.	X=Cluster1415_3235XXXXDNA-hAT;ID=Cluster1415_3235XXXXDNA-hAT;intact=TRUE
III	QG2082_V1	repeat_region	4116764	4116771	.	.	.	X=Cluster1415_3236XXXXDNA-hAT;ID=Cluster1415_3236XXXXDNA-hAT;intact=TRUE
III	QG2082_V1	repeat_region	4116772	4116775	.	.	.	X=Cluster1415_3236XXXXDNA-hAT;ID=Cluster1415_3236XXXXDNA-hAT;intact=TRUE
III	QG2082_V1	repeat_region	4116776	4116783	.	.	.	X=Cluster1415_3237XXXXDNA-hAT;ID=Cluster1415_3237XXXXDNA-hAT;intact=TRUE
III	QG2082_V1	repeat_region	4116784	4116787	.	.	.	X=Cluster1415_3237XXXXDNA-hAT;ID=Cluster1415_3237XXXXDNA-hAT;intact=TRUE
III	QG2082_V1	repeat_region	4116788	4116794	.	.	.	X=Cluster1415_3238XXXXDNA-hAT;ID=Cluster1415_3238XXXXDNA-hAT;intact=TRUE
III	QG2082_V1	repeat_region	4116795	4116799	.	.	.	X=Cluster1415_3238XXXXDNA-hAT;ID=Cluster1415_3238XXXXDNA-hAT;intact=TRUE
III	QG2082_V1	repeat_region	4116800	4116807	.	.	.	X=Cluster1415_3239XXXXDNA-hAT;ID=Cluster1415_3239XXXXDNA-hAT;intact=TRUE
III	QG2082_V1	repeat_region	4116808	4116811	.	.	.	X=Cluster1415_3239XXXXDNA-hAT;ID=Cluster1415_3239XXXXDNA-hAT;intact=TRUE
III	QG2082_V1	repeat_region	4116812	4116818	.	.	.	X=Cluster1415_3240XXXXDNA-hAT;ID=Cluster1415_3240XXXXDNA-hAT;intact=TRUE
III	QG2082_V1	repeat_region	4116819	4116823	.	.	.	X=Cluster1415_3240XXXXDNA-hAT;ID=Cluster1415_3240XXXXDNA-hAT;intact=TRUE
III	QG2082_V1	repeat_region	4116824	4116831	.	.	.	X=Cluster1415_3241XXXXDNA-hAT;ID=Cluster1415_3241XXXXDNA-hAT;intact=TRUE
III	QG2082_V1	repeat_region	4116832	4116835	.	.	.	X=Cluster1415_3241XXXXDNA-hAT;ID=Cluster1415_3241XXXXDNA-hAT;intact=TRUE
III	QG2082_V1	repeat_region	4116836	4116843	.	.	.	X=Cluster1415_3242XXXXDNA-hAT;ID=Cluster1415_3242XXXXDNA-hAT;intact=TRUE
III	QG2082_V1	repeat_region	4116844	4116847	.	.	.	X=Cluster1415_3242XXXXDNA-hAT;ID=Cluster1415_3242XXXXDNA-hAT;intact=TRUE
III	QG2082_V1	repeat_region	4116848	4116854	.	.	.	X=Cluster1415_3243XXXXDNA-hAT;ID=Cluster1415_3243XXXXDNA-hAT;intact=TRUE
III	QG2082_V1	repeat_region	4116855	4116859	.	.	.	X=Cluster1415_3243XXXXDNA-hAT;ID=Cluster1415_3243XXXXDNA-hAT;intact=TRUE
III	QG2082_V1	repeat_region	4116860	4116867	.	.	.	X=Cluster1415_3244XXXXDNA-hAT;ID=Cluster1415_3244XXXXDNA-hAT;intact=TRUE
III	QG2082_V1	repeat_region	4116868	4116871	.	.	.	X=Cluster1415_3244XXXXDNA-hAT;ID=Cluster1415_3244XXXXDNA-hAT;intact=TRUE
III	QG2082_V1	repeat_region	4116872	4116879	.	.	.	X=Cluster1415_3245XXXXDNA-hAT;ID=Cluster1415_3245XXXXDNA-hAT;intact=TRUE
III	QG2082_V1	repeat_region	4116880	4116883	.	.	.	X=Cluster1415_3245XXXXDNA-hAT;ID=Cluster1415_3245XXXXDNA-hAT;intact=TRUE
III	QG2082_V1	repeat_region	4116884	4116890	.	.	.	X=Cluster1415_3246XXXXDNA-hAT;ID=Cluster1415_3246XXXXDNA-hAT;intact=TRUE
III	QG2082_V1	repeat_region	4116891	4116895	.	.	.	X=Cluster1415_3246XXXXDNA-hAT;ID=Cluster1415_3246XXXXDNA-hAT;intact=TRUE
III	QG2082_V1	repeat_region	4116896	4116903	.	.	.	X=Cluster1415_3247XXXXDNA-hAT;ID=Cluster1415_3247XXXXDNA-hAT;intact=TRUE
III	QG2082_V1	repeat_region	4116904	4116907	.	.	.	X=Cluster1415_3247XXXXDNA-hAT;ID=Cluster1415_3247XXXXDNA-hAT;intact=TRUE
III	QG2082_V1	repeat_region	4116908	4116915	.	.	.	X=Cluster1415_3248XXXXDNA-hAT;ID=Cluster1415_3248XXXXDNA-hAT;intact=TRUE
III	QG2082_V1	repeat_region	4116916	4116919	.	.	.	X=Cluster1415_3248XXXXDNA-hAT;ID=Cluster1415_3248XXXXDNA-hAT;intact=TRUE
III	QG2082_V1	repeat_region	4116920	4116926	.	.	.	X=Cluster1415_3249XXXXDNA-hAT;ID=Cluster1415_3249XXXXDNA-hAT;intact=TRUE
III	QG2082_V1	repeat_region	4116927	4116931	.	.	.	X=Cluster1415_3249XXXXDNA-hAT;ID=Cluster1415_3249XXXXDNA-hAT;intact=TRUE
III	QG2082_V1	repeat_region	4116932	4116939	.	.	.	X=Cluster1415_3250XXXXDNA-hAT;ID=Cluster1415_3250XXXXDNA-hAT;intact=TRUE
III	QG2082_V1	repeat_region	4116940	4116943	.	.	.	X=Cluster1415_3250XXXXDNA-hAT;ID=Cluster1415_3250XXXXDNA-hAT;intact=TRUE
III	QG2082_V1	repeat_region	4116944	4116951	.	.	.	X=Cluster1415_3251XXXXDNA-hAT;ID=Cluster1415_3251XXXXDNA-hAT;intact=TRUE
III	QG2082_V1	repeat_region	4116952	4116955	.	.	.	X=Cluster1415_3251XXXXDNA-hAT;ID=Cluster1415_3251XXXXDNA-hAT;intact=TRUE
III	QG2082_V1	repeat_region	4116956	4116962	.	.	.	X=Cluster1415_3252XXXXDNA-hAT;ID=Cluster1415_3252XXXXDNA-hAT;intact=TRUE
III	QG2082_V1	repeat_region	4116963	4116967	.	.	.	X=Cluster1415_3252XXXXDNA-hAT;ID=Cluster1415_3252XXXXDNA-hAT;intact=TRUE
III	QG2082_V1	repeat_region	4116968	4116975	.	.	.	X=Cluster1415_3253XXXXDNA-hAT;ID=Cluster1415_3253XXXXDNA-hAT;intact=TRUE
III	QG2082_V1	repeat_region	4116976	4116979	.	.	.	X=Cluster1415_3253XXXXDNA-hAT;ID=Cluster1415_3253XXXXDNA-hAT;intact=TRUE
III	QG2082_V1	repeat_region	4116980	4116987	.	.	.	X=Cluster1415_3254XXXXDNA-hAT;ID=Cluster1415_3254XXXXDNA-hAT;intact=TRUE
III	QG2082_V1	repeat_region	4116988	4116991	.	.	.	X=Cluster1415_3254XXXXDNA-hAT;ID=Cluster1415_3254XXXXDNA-hAT;intact=TRUE
III	QG2082_V1	repeat_region	4116992	4116998	.	.	.	X=Cluster1415_3255XXXXDNA-hAT;ID=Cluster1415_3255XXXXDNA-hAT;intact=TRUE
III	QG2082_V1	repeat_region	4116999	4117003	.	.	.	X=Cluster1415_3255XXXXDNA-hAT;ID=Cluster1415_3255XXXXDNA-hAT;intact=TRUE
III	QG2082_V1	repeat_region	4117004	4117011	.	.	.	X=Cluster1415_3256XXXXDNA-hAT;ID=Cluster1415_3256XXXXDNA-hAT;intact=TRUE
III	QG2082_V1	repeat_region	4117012	4117015	.	.	.	X=Cluster1415_3256XXXXDNA-hAT;ID=Cluster1415_3256XXXXDNA-hAT;intact=TRUE
III	QG2082_V1	repeat_region	4117016	4117022	.	.	.	X=Cluster1415_3257XXXXDNA-hAT;ID=Cluster1415_3257XXXXDNA-hAT;intact=TRUE
III	QG2082_V1	repeat_region	4117023	4117027	.	.	.	X=Cluster1415_3257XXXXDNA-hAT;ID=Cluster1415_3257XXXXDNA-hAT;intact=TRUE
III	QG2082_V1	repeat_region	4117028	4117035	.	.	.	X=Cluster1415_3258XXXXDNA-hAT;ID=Cluster1415_3258XXXXDNA-hAT;intact=TRUE
III	QG2082_V1	repeat_region	4117036	4117039	.	.	.	X=Cluster1415_3258XXXXDNA-hAT;ID=Cluster1415_3258XXXXDNA-hAT;intact=TRUE
III	QG2082_V1	repeat_region	4117040	4117047	.	.	.	X=Cluster1415_3259XXXXDNA-hAT;ID=Cluster1415_3259XXXXDNA-hAT;intact=TRUE
III	QG2082_V1	repeat_region	4117048	4117051	.	.	.	X=Cluster1415_3259XXXXDNA-hAT;ID=Cluster1415_3259XXXXDNA-hAT;intact=TRUE
III	QG2082_V1	repeat_region	4117052	4117058	.	.	.	X=Cluster1415_3260XXXXDNA-hAT;ID=Cluster1415_3260XXXXDNA-hAT;intact=TRUE
III	QG2082_V1	repeat_region	4117059	4117063	.	.	.	X=Cluster1415_3260XXXXDNA-hAT;ID=Cluster1415_3260XXXXDNA-hAT;intact=TRUE
III	QG2082_V1	repeat_region	4117064	4117071	.	.	.	X=Cluster1415_3261XXXXDNA-hAT;ID=Cluster1415_3261XXXXDNA-hAT;intact=TRUE
III	QG2082_V1	repeat_region	4117072	4117075	.	.	.	X=Cluster1415_3261XXXXDNA-hAT;ID=Cluster1415_3261XXXXDNA-hAT;intact=TRUE
III	QG2082_V1	repeat_region	4117076	4117083	.	.	.	X=Cluster1415_3262XXXXDNA-hAT;ID=Cluster1415_3262XXXXDNA-hAT;intact=TRUE
III	QG2082_V1	repeat_region	4117084	4117087	.	.	.	X=Cluster1415_3262XXXXDNA-hAT;ID=Cluster1415_3262XXXXDNA-hAT;intact=TRUE
III	QG2082_V1	repeat_region	4117088	4117094	.	.	.	X=Cluster1415_3263XXXXDNA-hAT;ID=Cluster1415_3263XXXXDNA-hAT;intact=TRUE
III	QG2082_V1	repeat_region	4117095	4117099	.	.	.	X=Cluster1415_3263XXXXDNA-hAT;ID=Cluster1415_3263XXXXDNA-hAT;intact=TRUE
III	QG2082_V1	repeat_region	4117100	4117106	.	.	.	X=Cluster1415_3264XXXXDNA-hAT;ID=Cluster1415_3264XXXXDNA-hAT;intact=TRUE
III	QG2082_V1	repeat_region	4117107	4117111	.	.	.	X=Cluster1415_3264XXXXDNA-hAT;ID=Cluster1415_3264XXXXDNA-hAT;intact=TRUE
III	QG2082_V1	repeat_region	4117112	4117119	.	.	.	X=Cluster1415_3265XXXXDNA-hAT;ID=Cluster1415_3265XXXXDNA-hAT;intact=TRUE
III	QG2082_V1	repeat_region	4117120	4117123	.	.	.	X=Cluster1415_3265XXXXDNA-hAT;ID=Cluster1415_3265XXXXDNA-hAT;intact=TRUE
III	QG2082_V1	repeat_region	4117124	4117131	.	.	.	X=Cluster1415_3266XXXXDNA-hAT;ID=Cluster1415_3266XXXXDNA-hAT;intact=TRUE
III	QG2082_V1	repeat_region	4117132	4117135	.	.	.	X=Cluster1415_3266XXXXDNA-hAT;ID=Cluster1415_3266XXXXDNA-hAT;intact=TRUE
III	QG2082_V1	repeat_region	4117136	4117142	.	.	.	X=Cluster1415_3267XXXXDNA-hAT;ID=Cluster1415_3267XXXXDNA-hAT;intact=TRUE
III	QG2082_V1	repeat_region	4117143	4117147	.	.	.	X=Cluster1415_3267XXXXDNA-hAT;ID=Cluster1415_3267XXXXDNA-hAT;intact=TRUE
III	QG2082_V1	repeat_region	4117148	4117155	.	.	.	X=Cluster1415_3268XXXXDNA-hAT;ID=Cluster1415_3268XXXXDNA-hAT;intact=TRUE
III	QG2082_V1	repeat_region	4117156	4117159	.	.	.	X=Cluster1415_3268XXXXDNA-hAT;ID=Cluster1415_3268XXXXDNA-hAT;intact=TRUE
III	QG2082_V1	repeat_region	4117160	4117167	.	.	.	X=Cluster1415_3269XXXXDNA-hAT;ID=Cluster1415_3269XXXXDNA-hAT;intact=TRUE
III	QG2082_V1	repeat_region	4117168	4117171	.	.	.	X=Cluster1415_3269XXXXDNA-hAT;ID=Cluster1415_3269XXXXDNA-hAT;intact=TRUE
III	QG2082_V1	repeat_region	4117172	4117178	.	.	.	X=Cluster1415_3270XXXXDNA-hAT;ID=Cluster1415_3270XXXXDNA-hAT;intact=TRUE
III	QG2082_V1	repeat_region	4117179	4117183	.	.	.	X=Cluster1415_3270XXXXDNA-hAT;ID=Cluster1415_3270XXXXDNA-hAT;intact=TRUE
III	QG2082_V1	repeat_region	4117184	4117191	.	.	.	X=Cluster1415_3271XXXXDNA-hAT;ID=Cluster1415_3271XXXXDNA-hAT;intact=TRUE
III	QG2082_V1	repeat_region	4117192	4117195	.	.	.	X=Cluster1415_3271XXXXDNA-hAT;ID=Cluster1415_3271XXXXDNA-hAT;intact=TRUE
III	QG2082_V1	repeat_region	4117196	4117203	.	.	.	X=Cluster1415_3272XXXXDNA-hAT;ID=Cluster1415_3272XXXXDNA-hAT;intact=TRUE
III	QG2082_V1	repeat_region	4117204	4117207	.	.	.	X=Cluster1415_3272XXXXDNA-hAT;ID=Cluster1415_3272XXXXDNA-hAT;intact=TRUE
III	QG2082_V1	repeat_region	4117208	4117214	.	.	.	X=Cluster1415_3273XXXXDNA-hAT;ID=Cluster1415_3273XXXXDNA-hAT;intact=TRUE
III	QG2082_V1	repeat_region	4117215	4117219	.	.	.	X=Cluster1415_3273XXXXDNA-hAT;ID=Cluster1415_3273XXXXDNA-hAT;intact=TRUE
III	QG2082_V1	repeat_region	4117220	4117227	.	.	.	X=Cluster1415_3274XXXXDNA-hAT;ID=Cluster1415_3274XXXXDNA-hAT;intact=TRUE
III	QG2082_V1	repeat_region	4117228	4117231	.	.	.	X=Cluster1415_3274XXXXDNA-hAT;ID=Cluster1415_3274XXXXDNA-hAT;intact=TRUE
III	QG2082_V1	repeat_region	4117232	4117238	.	.	.	X=Cluster1415_3275XXXXDNA-hAT;ID=Cluster1415_3275XXXXDNA-hAT;intact=TRUE
III	QG2082_V1	repeat_region	4117239	4117243	.	.	.	X=Cluster1415_3275XXXXDNA-hAT;ID=Cluster1415_3275XXXXDNA-hAT;intact=TRUE
III	QG2082_V1	repeat_region	4117244	4117251	.	.	.	X=Cluster1415_3276XXXXDNA-hAT;ID=Cluster1415_3276XXXXDNA-hAT;intact=TRUE
III	QG2082_V1	repeat_region	4117252	4117255	.	.	.	X=Cluster1415_3276XXXXDNA-hAT;ID=Cluster1415_3276XXXXDNA-hAT;intact=TRUE
III	QG2082_V1	repeat_region	4117256	4117262	.	.	.	X=Cluster1415_3277XXXXDNA-hAT;ID=Cluster1415_3277XXXXDNA-hAT;intact=TRUE
III	QG2082_V1	repeat_region	4117263	4117267	.	.	.	X=Cluster1415_3277XXXXDNA-hAT;ID=Cluster1415_3277XXXXDNA-hAT;intact=TRUE
III	QG2082_V1	repeat_region	4117268	4117275	.	.	.	X=Cluster1415_3278XXXXDNA-hAT;ID=Cluster1415_3278XXXXDNA-hAT;intact=TRUE
III	QG2082_V1	repeat_region	4117276	4117279	.	.	.	X=Cluster1415_3278XXXXDNA-hAT;ID=Cluster1415_3278XXXXDNA-hAT;intact=TRUE
III	QG2082_V1	repeat_region	4117280	4117287	.	.	.	X=Cluster1415_3279XXXXDNA-hAT;ID=Cluster1415_3279XXXXDNA-hAT;intact=TRUE
III	QG2082_V1	repeat_region	4117288	4117291	.	.	.	X=Cluster1415_3279XXXXDNA-hAT;ID=Cluster1415_3279XXXXDNA-hAT;intact=TRUE
III	QG2082_V1	repeat_region	4117292	4117298	.	.	.	X=Cluster1415_3280XXXXDNA-hAT;ID=Cluster1415_3280XXXXDNA-hAT;intact=TRUE
III	QG2082_V1	repeat_region	4117299	4117303	.	.	.	X=Cluster1415_3280XXXXDNA-hAT;ID=Cluster1415_3280XXXXDNA-hAT;intact=TRUE
III	QG2082_V1	repeat_region	4117304	4117311	.	.	.	X=Cluster1415_3281XXXXDNA-hAT;ID=Cluster1415_3281XXXXDNA-hAT;intact=TRUE
III	QG2082_V1	repeat_region	4117312	4117315	.	.	.	X=Cluster1415_3281XXXXDNA-hAT;ID=Cluster1415_3281XXXXDNA-hAT;intact=TRUE
III	QG2082_V1	repeat_region	4117316	4117323	.	.	.	X=Cluster1415_3282XXXXDNA-hAT;ID=Cluster1415_3282XXXXDNA-hAT;intact=TRUE
III	QG2082_V1	repeat_region	4117324	4117327	.	.	.	X=Cluster1415_3282XXXXDNA-hAT;ID=Cluster1415_3282XXXXDNA-hAT;intact=TRUE
III	QG2082_V1	repeat_region	4117328	4117334	.	.	.	X=Cluster1415_3283XXXXDNA-hAT;ID=Cluster1415_3283XXXXDNA-hAT;intact=TRUE
III	QG2082_V1	repeat_region	4117335	4117339	.	.	.	X=Cluster1415_3283XXXXDNA-hAT;ID=Cluster1415_3283XXXXDNA-hAT;intact=TRUE
III	QG2082_V1	repeat_region	4117340	4117347	.	.	.	X=Cluster1415_3284XXXXDNA-hAT;ID=Cluster1415_3284XXXXDNA-hAT;intact=TRUE
III	QG2082_V1	repeat_region	4117348	4117351	.	.	.	X=Cluster1415_3284XXXXDNA-hAT;ID=Cluster1415_3284XXXXDNA-hAT;intact=TRUE
III	QG2082_V1	repeat_region	4117352	4117359	.	.	.	X=Cluster1415_3285XXXXDNA-hAT;ID=Cluster1415_3285XXXXDNA-hAT;intact=TRUE
III	QG2082_V1	repeat_region	4117360	4117363	.	.	.	X=Cluster1415_3285XXXXDNA-hAT;ID=Cluster1415_3285XXXXDNA-hAT;intact=TRUE
III	QG2082_V1	repeat_region	4117364	4117370	.	.	.	X=Cluster1415_3286XXXXDNA-hAT;ID=Cluster1415_3286XXXXDNA-hAT;intact=TRUE
III	QG2082_V1	repeat_region	4117371	4117375	.	.	.	X=Cluster1415_3286XXXXDNA-hAT;ID=Cluster1415_3286XXXXDNA-hAT;intact=TRUE
III	QG2082_V1	repeat_region	4117376	4117383	.	.	.	X=Cluster1415_3287XXXXDNA-hAT;ID=Cluster1415_3287XXXXDNA-hAT;intact=TRUE
III	QG2082_V1	repeat_region	4117384	4117387	.	.	.	X=Cluster1415_3287XXXXDNA-hAT;ID=Cluster1415_3287XXXXDNA-hAT;intact=TRUE
III	QG2082_V1	repeat_region	4117388	4117395	.	.	.	X=Cluster1415_3288XXXXDNA-hAT;ID=Cluster1415_3288XXXXDNA-hAT;intact=TRUE
III	QG2082_V1	repeat_region	4117396	4117399	.	.	.	X=Cluster1415_3288XXXXDNA-hAT;ID=Cluster1415_3288XXXXDNA-hAT;intact=TRUE
III	QG2082_V1	repeat_region	4117400	4117406	.	.	.	X=Cluster1415_3289XXXXDNA-hAT;ID=Cluster1415_3289XXXXDNA-hAT;intact=TRUE
III	QG2082_V1	repeat_region	4117407	4117411	.	.	.	X=Cluster1415_3289XXXXDNA-hAT;ID=Cluster1415_3289XXXXDNA-hAT;intact=TRUE
III	QG2082_V1	repeat_region	4117412	4117419	.	.	.	X=Cluster1415_3290XXXXDNA-hAT;ID=Cluster1415_3290XXXXDNA-hAT;intact=TRUE
III	QG2082_V1	repeat_region	4117420	4117423	.	.	.	X=Cluster1415_3290XXXXDNA-hAT;ID=Cluster1415_3290XXXXDNA-hAT;intact=TRUE
III	QG2082_V1	repeat_region	4117424	4117431	.	.	.	X=Cluster1415_3291XXXXDNA-hAT;ID=Cluster1415_3291XXXXDNA-hAT;intact=TRUE
III	QG2082_V1	repeat_region	4117432	4117435	.	.	.	X=Cluster1415_3291XXXXDNA-hAT;ID=Cluster1415_3291XXXXDNA-hAT;intact=TRUE
III	QG2082_V1	repeat_region	4117436	4117442	.	.	.	X=Cluster1415_3292XXXXDNA-hAT;ID=Cluster1415_3292XXXXDNA-hAT;intact=TRUE
III	QG2082_V1	repeat_region	4117443	4117447	.	.	.	X=Cluster1415_3292XXXXDNA-hAT;ID=Cluster1415_3292XXXXDNA-hAT;intact=TRUE
III	QG2082_V1	repeat_region	4117448	4117455	.	.	.	X=Cluster1415_3293XXXXDNA-hAT;ID=Cluster1415_3293XXXXDNA-hAT;intact=TRUE
III	QG2082_V1	repeat_region	4117456	4117459	.	.	.	X=Cluster1415_3293XXXXDNA-hAT;ID=Cluster1415_3293XXXXDNA-hAT;intact=TRUE
III	QG2082_V1	repeat_region	4117460	4117467	.	.	.	X=Cluster1415_3294XXXXDNA-hAT;ID=Cluster1415_3294XXXXDNA-hAT;intact=TRUE
III	QG2082_V1	repeat_region	4117468	4117471	.	.	.	X=Cluster1415_3294XXXXDNA-hAT;ID=Cluster1415_3294XXXXDNA-hAT;intact=TRUE
III	QG2082_V1	repeat_region	4117472	4117478	.	.	.	X=Cluster1415_3295XXXXDNA-hAT;ID=Cluster1415_3295XXXXDNA-hAT;intact=TRUE
III	QG2082_V1	repeat_region	4117479	4117483	.	.	.	X=Cluster1415_3295XXXXDNA-hAT;ID=Cluster1415_3295XXXXDNA-hAT;intact=TRUE
III	QG2082_V1	repeat_region	4117484	4117491	.	.	.	X=Cluster1415_3296XXXXDNA-hAT;ID=Cluster1415_3296XXXXDNA-hAT;intact=TRUE
III	QG2082_V1	repeat_region	4117492	4117495	.	.	.	X=Cluster1415_3296XXXXDNA-hAT;ID=Cluster1415_3296XXXXDNA-hAT;intact=TRUE
III	QG2082_V1	repeat_region	4117496	4117503	.	.	.	X=Cluster1415_3297XXXXDNA-hAT;ID=Cluster1415_3297XXXXDNA-hAT;intact=TRUE
III	QG2082_V1	repeat_region	4117504	4117507	.	.	.	X=Cluster1415_3297XXXXDNA-hAT;ID=Cluster1415_3297XXXXDNA-hAT;intact=TRUE
III	QG2082_V1	repeat_region	4117508	4117514	.	.	.	X=Cluster1415_3298XXXXDNA-hAT;ID=Cluster1415_3298XXXXDNA-hAT;intact=TRUE
III	QG2082_V1	repeat_region	4117515	4117519	.	.	.	X=Cluster1415_3298XXXXDNA-hAT;ID=Cluster1415_3298XXXXDNA-hAT;intact=TRUE
III	QG2082_V1	repeat_region	4117520	4117527	.	.	.	X=Cluster1415_3299XXXXDNA-hAT;ID=Cluster1415_3299XXXXDNA-hAT;intact=TRUE
III	QG2082_V1	repeat_region	4117528	4117531	.	.	.	X=Cluster1415_3299XXXXDNA-hAT;ID=Cluster1415_3299XXXXDNA-hAT;intact=TRUE
III	QG2082_V1	repeat_region	4117532	4117538	.	.	.	X=Cluster1415_3300XXXXDNA-hAT;ID=Cluster1415_3300XXXXDNA-hAT;intact=TRUE
III	QG2082_V1	repeat_region	4117539	4117543	.	.	.	X=Cluster1415_3300XXXXDNA-hAT;ID=Cluster1415_3300XXXXDNA-hAT;intact=TRUE
III	QG2082_V1	repeat_region	4117544	4117551	.	.	.	X=Cluster1415_3301XXXXDNA-hAT;ID=Cluster1415_3301XXXXDNA-hAT;intact=TRUE
III	QG2082_V1	repeat_region	4117552	4117555	.	.	.	X=Cluster1415_3301XXXXDNA-hAT;ID=Cluster1415_3301XXXXDNA-hAT;intact=TRUE
III	QG2082_V1	repeat_region	4117556	4117563	.	.	.	X=Cluster1415_3302XXXXDNA-hAT;ID=Cluster1415_3302XXXXDNA-hAT;intact=TRUE
III	QG2082_V1	repeat_region	4117564	4117567	.	.	.	X=Cluster1415_3302XXXXDNA-hAT;ID=Cluster1415_3302XXXXDNA-hAT;intact=TRUE
III	QG2082_V1	repeat_region	4117568	4117574	.	.	.	X=Cluster1415_3303XXXXDNA-hAT;ID=Cluster1415_3303XXXXDNA-hAT;intact=TRUE
III	QG2082_V1	repeat_region	4117575	4117579	.	.	.	X=Cluster1415_3303XXXXDNA-hAT;ID=Cluster1415_3303XXXXDNA-hAT;intact=TRUE
III	QG2082_V1	repeat_region	4117580	4117587	.	.	.	X=Cluster1415_3304XXXXDNA-hAT;ID=Cluster1415_3304XXXXDNA-hAT;intact=TRUE
III	QG2082_V1	repeat_region	4117588	4117591	.	.	.	X=Cluster1415_3304XXXXDNA-hAT;ID=Cluster1415_3304XXXXDNA-hAT;intact=TRUE
III	QG2082_V1	repeat_region	4117592	4117599	.	.	.	X=Cluster1415_3305XXXXDNA-hAT;ID=Cluster1415_3305XXXXDNA-hAT;intact=TRUE
III	QG2082_V1	repeat_region	4117600	4117603	.	.	.	X=Cluster1415_3305XXXXDNA-hAT;ID=Cluster1415_3305XXXXDNA-hAT;intact=TRUE
III	QG2082_V1	repeat_region	4117604	4117610	.	.	.	X=Cluster1415_3306XXXXDNA-hAT;ID=Cluster1415_3306XXXXDNA-hAT;intact=TRUE
III	QG2082_V1	repeat_region	4117611	4117615	.	.	.	X=Cluster1415_3306XXXXDNA-hAT;ID=Cluster1415_3306XXXXDNA-hAT;intact=TRUE
III	QG2082_V1	repeat_region	4117616	4117622	.	.	.	X=Cluster1415_3307XXXXDNA-hAT;ID=Cluster1415_3307XXXXDNA-hAT;intact=TRUE
III	QG2082_V1	repeat_region	4117623	4117627	.	.	.	X=Cluster1415_3307XXXXDNA-hAT;ID=Cluster1415_3307XXXXDNA-hAT;intact=TRUE
III	QG2082_V1	repeat_region	4117628	4117635	.	.	.	X=Cluster1415_3308XXXXDNA-hAT;ID=Cluster1415_3308XXXXDNA-hAT;intact=TRUE
III	QG2082_V1	repeat_region	4117636	4117639	.	.	.	X=Cluster1415_3308XXXXDNA-hAT;ID=Cluster1415_3308XXXXDNA-hAT;intact=TRUE
III	QG2082_V1	repeat_region	4117640	4117646	.	.	.	X=Cluster1415_3309XXXXDNA-hAT;ID=Cluster1415_3309XXXXDNA-hAT;intact=TRUE
III	QG2082_V1	repeat_region	4117647	4117651	.	.	.	X=Cluster1415_3309XXXXDNA-hAT;ID=Cluster1415_3309XXXXDNA-hAT;intact=TRUE
III	QG2082_V1	repeat_region	4117652	4117659	.	.	.	X=Cluster1415_3310XXXXDNA-hAT;ID=Cluster1415_3310XXXXDNA-hAT;intact=TRUE
III	QG2082_V1	repeat_region	4117660	4117663	.	.	.	X=Cluster1415_3310XXXXDNA-hAT;ID=Cluster1415_3310XXXXDNA-hAT;intact=TRUE
III	QG2082_V1	repeat_region	4117664	4117670	.	.	.	X=Cluster1415_3311XXXXDNA-hAT;ID=Cluster1415_3311XXXXDNA-hAT;intact=TRUE
III	QG2082_V1	repeat_region	4117671	4117675	.	.	.	X=Cluster1415_3311XXXXDNA-hAT;ID=Cluster1415_3311XXXXDNA-hAT;intact=TRUE
III	QG2082_V1	repeat_region	4117676	4117683	.	.	.	X=Cluster1415_3312XXXXDNA-hAT;ID=Cluster1415_3312XXXXDNA-hAT;intact=TRUE
III	QG2082_V1	repeat_region	4117684	4117687	.	.	.	X=Cluster1415_3312XXXXDNA-hAT;ID=Cluster1415_3312XXXXDNA-hAT;intact=TRUE
III	QG2082_V1	repeat_region	4117688	4117694	.	.	.	X=Cluster1415_3313XXXXDNA-hAT;ID=Cluster1415_3313XXXXDNA-hAT;intact=TRUE
III	QG2082_V1	repeat_region	4117695	4117699	.	.	.	X=Cluster1415_3313XXXXDNA-hAT;ID=Cluster1415_3313XXXXDNA-hAT;intact=TRUE
III	QG2082_V1	repeat_region	4117700	4117707	.	.	.	X=Cluster1415_3314XXXXDNA-hAT;ID=Cluster1415_3314XXXXDNA-hAT;intact=TRUE
III	QG2082_V1	repeat_region	4117708	4117711	.	.	.	X=Cluster1415_3314XXXXDNA-hAT;ID=Cluster1415_3314XXXXDNA-hAT;intact=TRUE
III	QG2082_V1	repeat_region	4117712	4117719	.	.	.	X=Cluster1415_3315XXXXDNA-hAT;ID=Cluster1415_3315XXXXDNA-hAT;intact=TRUE
III	QG2082_V1	repeat_region	4117720	4117723	.	.	.	X=Cluster1415_3315XXXXDNA-hAT;ID=Cluster1415_3315XXXXDNA-hAT;intact=TRUE
III	QG2082_V1	repeat_region	4117724	4117730	.	.	.	X=Cluster1415_3316XXXXDNA-hAT;ID=Cluster1415_3316XXXXDNA-hAT;intact=TRUE
III	QG2082_V1	repeat_region	4117731	4117735	.	.	.	X=Cluster1415_3316XXXXDNA-hAT;ID=Cluster1415_3316XXXXDNA-hAT;intact=TRUE
III	QG2082_V1	repeat_region	4117736	4117743	.	.	.	X=Cluster1415_3317XXXXDNA-hAT;ID=Cluster1415_3317XXXXDNA-hAT;intact=TRUE
III	QG2082_V1	repeat_region	4117744	4117747	.	.	.	X=Cluster1415_3317XXXXDNA-hAT;ID=Cluster1415_3317XXXXDNA-hAT;intact=TRUE
III	QG2082_V1	repeat_region	4117748	4117755	.	.	.	X=Cluster1415_3318XXXXDNA-hAT;ID=Cluster1415_3318XXXXDNA-hAT;intact=TRUE
III	QG2082_V1	repeat_region	4117756	4117759	.	.	.	X=Cluster1415_3318XXXXDNA-hAT;ID=Cluster1415_3318XXXXDNA-hAT;intact=TRUE
III	QG2082_V1	repeat_region	4117760	4117766	.	.	.	X=Cluster1415_3319XXXXDNA-hAT;ID=Cluster1415_3319XXXXDNA-hAT;intact=TRUE
III	QG2082_V1	repeat_region	4117767	4117771	.	.	.	X=Cluster1415_3319XXXXDNA-hAT;ID=Cluster1415_3319XXXXDNA-hAT;intact=TRUE
III	QG2082_V1	repeat_region	4117772	4117779	.	.	.	X=Cluster1415_3320XXXXDNA-hAT;ID=Cluster1415_3320XXXXDNA-hAT;intact=TRUE
III	QG2082_V1	repeat_region	4117780	4117783	.	.	.	X=Cluster1415_3320XXXXDNA-hAT;ID=Cluster1415_3320XXXXDNA-hAT;intact=TRUE
III	QG2082_V1	repeat_region	4117784	4117791	.	.	.	X=Cluster1415_3321XXXXDNA-hAT;ID=Cluster1415_3321XXXXDNA-hAT;intact=TRUE
III	QG2082_V1	repeat_region	4117792	4117795	.	.	.	X=Cluster1415_3321XXXXDNA-hAT;ID=Cluster1415_3321XXXXDNA-hAT;intact=TRUE
III	QG2082_V1	repeat_region	4117796	4117802	.	.	.	X=Cluster1415_3322XXXXDNA-hAT;ID=Cluster1415_3322XXXXDNA-hAT;intact=TRUE
III	QG2082_V1	repeat_region	4117803	4117807	.	.	.	X=Cluster1415_3322XXXXDNA-hAT;ID=Cluster1415_3322XXXXDNA-hAT;intact=TRUE
III	QG2082_V1	repeat_region	4117808	4117815	.	.	.	X=Cluster1415_3323XXXXDNA-hAT;ID=Cluster1415_3323XXXXDNA-hAT;intact=TRUE
III	QG2082_V1	repeat_region	4117816	4117819	.	.	.	X=Cluster1415_3323XXXXDNA-hAT;ID=Cluster1415_3323XXXXDNA-hAT;intact=TRUE
III	QG2082_V1	repeat_region	4117820	4117827	.	.	.	X=Cluster1415_3324XXXXDNA-hAT;ID=Cluster1415_3324XXXXDNA-hAT;intact=TRUE
III	QG2082_V1	repeat_region	4117828	4117831	.	.	.	X=Cluster1415_3324XXXXDNA-hAT;ID=Cluster1415_3324XXXXDNA-hAT;intact=TRUE
III	QG2082_V1	repeat_region	4117832	4117838	.	.	.	X=Cluster1415_3325XXXXDNA-hAT;ID=Cluster1415_3325XXXXDNA-hAT;intact=TRUE
III	QG2082_V1	repeat_region	4117839	4117843	.	.	.	X=Cluster1415_3325XXXXDNA-hAT;ID=Cluster1415_3325XXXXDNA-hAT;intact=TRUE
III	QG2082_V1	repeat_region	4117844	4117851	.	.	.	X=Cluster1415_3326XXXXDNA-hAT;ID=Cluster1415_3326XXXXDNA-hAT;intact=TRUE
III	QG2082_V1	repeat_region	4117852	4117855	.	.	.	X=Cluster1415_3326XXXXDNA-hAT;ID=Cluster1415_3326XXXXDNA-hAT;intact=TRUE
III	QG2082_V1	repeat_region	4117856	4117862	.	.	.	X=Cluster1415_3327XXXXDNA-hAT;ID=Cluster1415_3327XXXXDNA-hAT;intact=TRUE
III	QG2082_V1	repeat_region	4117863	4117867	.	.	.	X=Cluster1415_3327XXXXDNA-hAT;ID=Cluster1415_3327XXXXDNA-hAT;intact=TRUE
III	QG2082_V1	repeat_region	4117868	4117875	.	.	.	X=Cluster1415_3328XXXXDNA-hAT;ID=Cluster1415_3328XXXXDNA-hAT;intact=TRUE
III	QG2082_V1	repeat_region	4117876	4117879	.	.	.	X=Cluster1415_3328XXXXDNA-hAT;ID=Cluster1415_3328XXXXDNA-hAT;intact=TRUE
III	QG2082_V1	repeat_region	4117880	4117887	.	.	.	X=Cluster1415_3329XXXXDNA-hAT;ID=Cluster1415_3329XXXXDNA-hAT;intact=TRUE
III	QG2082_V1	repeat_region	4117888	4117891	.	.	.	X=Cluster1415_3329XXXXDNA-hAT;ID=Cluster1415_3329XXXXDNA-hAT;intact=TRUE
III	QG2082_V1	repeat_region	4117892	4117898	.	.	.	X=Cluster1415_3330XXXXDNA-hAT;ID=Cluster1415_3330XXXXDNA-hAT;intact=TRUE
III	QG2082_V1	repeat_region	4117899	4117903	.	.	.	X=Cluster1415_3330XXXXDNA-hAT;ID=Cluster1415_3330XXXXDNA-hAT;intact=TRUE
III	QG2082_V1	repeat_region	4117904	4117911	.	.	.	X=Cluster1415_3331XXXXDNA-hAT;ID=Cluster1415_3331XXXXDNA-hAT;intact=TRUE
III	QG2082_V1	repeat_region	4117912	4117915	.	.	.	X=Cluster1415_3331XXXXDNA-hAT;ID=Cluster1415_3331XXXXDNA-hAT;intact=TRUE
III	QG2082_V1	repeat_region	4117916	4117922	.	.	.	X=Cluster1415_3332XXXXDNA-hAT;ID=Cluster1415_3332XXXXDNA-hAT;intact=TRUE
III	QG2082_V1	repeat_region	4117923	4117927	.	.	.	X=Cluster1415_3332XXXXDNA-hAT;ID=Cluster1415_3332XXXXDNA-hAT;intact=TRUE
III	QG2082_V1	repeat_region	4117928	4117935	.	.	.	X=Cluster1415_3333XXXXDNA-hAT;ID=Cluster1415_3333XXXXDNA-hAT;intact=TRUE
III	QG2082_V1	repeat_region	4117936	4117939	.	.	.	X=Cluster1415_3333XXXXDNA-hAT;ID=Cluster1415_3333XXXXDNA-hAT;intact=TRUE
III	QG2082_V1	repeat_region	4117940	4117946	.	.	.	X=Cluster1415_3334XXXXDNA-hAT;ID=Cluster1415_3334XXXXDNA-hAT;intact=TRUE
III	QG2082_V1	repeat_region	4117947	4117951	.	.	.	X=Cluster1415_3334XXXXDNA-hAT;ID=Cluster1415_3334XXXXDNA-hAT;intact=TRUE
III	QG2082_V1	repeat_region	4117952	4117959	.	.	.	X=Cluster1415_3335XXXXDNA-hAT;ID=Cluster1415_3335XXXXDNA-hAT;intact=TRUE
III	QG2082_V1	repeat_region	4117960	4117963	.	.	.	X=Cluster1415_3335XXXXDNA-hAT;ID=Cluster1415_3335XXXXDNA-hAT;intact=TRUE
III	QG2082_V1	repeat_region	4117964	4117970	.	.	.	X=Cluster1415_3336XXXXDNA-hAT;ID=Cluster1415_3336XXXXDNA-hAT;intact=TRUE
III	QG2082_V1	repeat_region	4117971	4117975	.	.	.	X=Cluster1415_3336XXXXDNA-hAT;ID=Cluster1415_3336XXXXDNA-hAT;intact=TRUE
III	QG2082_V1	repeat_region	4117976	4117983	.	.	.	X=Cluster1415_3337XXXXDNA-hAT;ID=Cluster1415_3337XXXXDNA-hAT;intact=TRUE
III	QG2082_V1	repeat_region	4117984	4117987	.	.	.	X=Cluster1415_3337XXXXDNA-hAT;ID=Cluster1415_3337XXXXDNA-hAT;intact=TRUE
III	QG2082_V1	repeat_region	4117988	4117995	.	.	.	X=Cluster1415_3338XXXXDNA-hAT;ID=Cluster1415_3338XXXXDNA-hAT;intact=TRUE
III	QG2082_V1	repeat_region	4117996	4117999	.	.	.	X=Cluster1415_3338XXXXDNA-hAT;ID=Cluster1415_3338XXXXDNA-hAT;intact=TRUE
III	QG2082_V1	repeat_region	4118000	4118006	.	.	.	X=Cluster1415_3339XXXXDNA-hAT;ID=Cluster1415_3339XXXXDNA-hAT;intact=TRUE
III	QG2082_V1	repeat_region	4118007	4118011	.	.	.	X=Cluster1415_3339XXXXDNA-hAT;ID=Cluster1415_3339XXXXDNA-hAT;intact=TRUE
III	QG2082_V1	repeat_region	4118012	4118019	.	.	.	X=Cluster1415_3340XXXXDNA-hAT;ID=Cluster1415_3340XXXXDNA-hAT;intact=TRUE
III	QG2082_V1	repeat_region	4118020	4118030	.	.	.	X=Cluster1415_3340XXXXDNA-hAT;ID=Cluster1415_3340XXXXDNA-hAT;intact=TRUE
III	QG2082_V1	repeat_region	4118031	4118035	.	.	.	X=Cluster1415_3340XXXXDNA-hAT;ID=Cluster1415_3340XXXXDNA-hAT;intact=TRUE
III	QG2082_V1	repeat_region	4118036	4118043	.	.	.	X=Cluster1415_3341XXXXDNA-hAT;ID=Cluster1415_3341XXXXDNA-hAT;intact=TRUE
III	QG2082_V1	repeat_region	4118044	4118054	.	.	.	X=Cluster1415_3341XXXXDNA-hAT;ID=Cluster1415_3341XXXXDNA-hAT;intact=TRUE
III	QG2082_V1	repeat_region	4118055	4118059	.	.	.	X=Cluster1415_3341XXXXDNA-hAT;ID=Cluster1415_3341XXXXDNA-hAT;intact=TRUE
III	QG2082_V1	repeat_region	4118060	4118071	.	.	.	X=Cluster1415_3342XXXXDNA-hAT;ID=Cluster1415_3342XXXXDNA-hAT;intact=TRUE
III	QG2082_V1	repeat_region	4118072	4118079	.	.	.	X=Cluster1415_3343XXXXDNA-hAT;ID=Cluster1415_3343XXXXDNA-hAT;intact=TRUE
III	QG2082_V1	repeat_region	4118080	4118083	.	.	.	X=Cluster1415_3343XXXXDNA-hAT;ID=Cluster1415_3343XXXXDNA-hAT;intact=TRUE
III	QG2082_V1	repeat_region	4118084	4118095	.	.	.	X=Cluster1415_3344XXXXDNA-hAT;ID=Cluster1415_3344XXXXDNA-hAT;intact=TRUE
III	QG2082_V1	repeat_region	4118096	4118103	.	.	.	X=Cluster1415_3345XXXXDNA-hAT;ID=Cluster1415_3345XXXXDNA-hAT;intact=TRUE
III	QG2082_V1	repeat_region	4118104	4118107	.	.	.	X=Cluster1415_3345XXXXDNA-hAT;ID=Cluster1415_3345XXXXDNA-hAT;intact=TRUE
III	QG2082_V1	repeat_region	4118108	4118114	.	.	.	X=Cluster1415_3346XXXXDNA-hAT;ID=Cluster1415_3346XXXXDNA-hAT;intact=TRUE
III	QG2082_V1	repeat_region	4118115	4118119	.	.	.	X=Cluster1415_3346XXXXDNA-hAT;ID=Cluster1415_3346XXXXDNA-hAT;intact=TRUE
III	QG2082_V1	repeat_region	4118120	4118127	.	.	.	X=Cluster1415_3347XXXXDNA-hAT;ID=Cluster1415_3347XXXXDNA-hAT;intact=TRUE
III	QG2082_V1	repeat_region	4118128	4118131	.	.	.	X=Cluster1415_3347XXXXDNA-hAT;ID=Cluster1415_3347XXXXDNA-hAT;intact=TRUE
III	QG2082_V1	repeat_region	4118132	4118138	.	.	.	X=Cluster1415_3348XXXXDNA-hAT;ID=Cluster1415_3348XXXXDNA-hAT;intact=TRUE
III	QG2082_V1	repeat_region	4118139	4118143	.	.	.	X=Cluster1415_3348XXXXDNA-hAT;ID=Cluster1415_3348XXXXDNA-hAT;intact=TRUE
III	QG2082_V1	repeat_region	4118144	4118151	.	.	.	X=Cluster1415_3349XXXXDNA-hAT;ID=Cluster1415_3349XXXXDNA-hAT;intact=TRUE
III	QG2082_V1	repeat_region	4118152	4118155	.	.	.	X=Cluster1415_3349XXXXDNA-hAT;ID=Cluster1415_3349XXXXDNA-hAT;intact=TRUE
III	QG2082_V1	repeat_region	4118156	4118162	.	.	.	X=Cluster1415_3350XXXXDNA-hAT;ID=Cluster1415_3350XXXXDNA-hAT;intact=TRUE
III	QG2082_V1	repeat_region	4118163	4118167	.	.	.	X=Cluster1415_3350XXXXDNA-hAT;ID=Cluster1415_3350XXXXDNA-hAT;intact=TRUE
III	QG2082_V1	repeat_region	4118168	4118175	.	.	.	X=Cluster1415_3351XXXXDNA-hAT;ID=Cluster1415_3351XXXXDNA-hAT;intact=TRUE
III	QG2082_V1	repeat_region	4118176	4118179	.	.	.	X=Cluster1415_3351XXXXDNA-hAT;ID=Cluster1415_3351XXXXDNA-hAT;intact=TRUE
III	QG2082_V1	repeat_region	4118180	4118186	.	.	.	X=Cluster1415_3352XXXXDNA-hAT;ID=Cluster1415_3352XXXXDNA-hAT;intact=TRUE
III	QG2082_V1	repeat_region	4118187	4118191	.	.	.	X=Cluster1415_3352XXXXDNA-hAT;ID=Cluster1415_3352XXXXDNA-hAT;intact=TRUE
III	QG2082_V1	repeat_region	4118192	4118199	.	.	.	X=Cluster1415_3353XXXXDNA-hAT;ID=Cluster1415_3353XXXXDNA-hAT;intact=TRUE
III	QG2082_V1	repeat_region	4118200	4118203	.	.	.	X=Cluster1415_3353XXXXDNA-hAT;ID=Cluster1415_3353XXXXDNA-hAT;intact=TRUE
III	QG2082_V1	repeat_region	4118204	4118211	.	.	.	X=Cluster1415_3354XXXXDNA-hAT;ID=Cluster1415_3354XXXXDNA-hAT;intact=TRUE
III	QG2082_V1	repeat_region	4118212	4118215	.	.	.	X=Cluster1415_3354XXXXDNA-hAT;ID=Cluster1415_3354XXXXDNA-hAT;intact=TRUE
III	QG2082_V1	repeat_region	4118216	4118222	.	.	.	X=Cluster1415_3355XXXXDNA-hAT;ID=Cluster1415_3355XXXXDNA-hAT;intact=TRUE
III	QG2082_V1	repeat_region	4118223	4118227	.	.	.	X=Cluster1415_3355XXXXDNA-hAT;ID=Cluster1415_3355XXXXDNA-hAT;intact=TRUE
III	QG2082_V1	repeat_region	4118228	4118235	.	.	.	X=Cluster1415_3356XXXXDNA-hAT;ID=Cluster1415_3356XXXXDNA-hAT;intact=TRUE
III	QG2082_V1	repeat_region	4118236	4118239	.	.	.	X=Cluster1415_3356XXXXDNA-hAT;ID=Cluster1415_3356XXXXDNA-hAT;intact=TRUE
III	QG2082_V1	repeat_region	4118240	4118247	.	.	.	X=Cluster1415_3357XXXXDNA-hAT;ID=Cluster1415_3357XXXXDNA-hAT;intact=TRUE
III	QG2082_V1	repeat_region	4118248	4118251	.	.	.	X=Cluster1415_3357XXXXDNA-hAT;ID=Cluster1415_3357XXXXDNA-hAT;intact=TRUE
III	QG2082_V1	repeat_region	4118252	4118258	.	.	.	X=Cluster1415_3358XXXXDNA-hAT;ID=Cluster1415_3358XXXXDNA-hAT;intact=TRUE
III	QG2082_V1	repeat_region	4118259	4118263	.	.	.	X=Cluster1415_3358XXXXDNA-hAT;ID=Cluster1415_3358XXXXDNA-hAT;intact=TRUE
III	QG2082_V1	repeat_region	4118264	4118271	.	.	.	X=Cluster1415_3359XXXXDNA-hAT;ID=Cluster1415_3359XXXXDNA-hAT;intact=TRUE
III	QG2082_V1	repeat_region	4118272	4118283	.	.	.	X=Cluster1415_3359XXXXDNA-hAT;ID=Cluster1415_3359XXXXDNA-hAT;intact=TRUE
III	QG2082_V1	repeat_region	4118284	4118287	.	.	.	X=Cluster1415_3359XXXXDNA-hAT;ID=Cluster1415_3359XXXXDNA-hAT;intact=TRUE
III	QG2082_V1	repeat_region	4118288	4118295	.	.	.	X=Cluster1415_3360XXXXDNA-hAT;ID=Cluster1415_3360XXXXDNA-hAT;intact=TRUE
III	QG2082_V1	repeat_region	4118296	4118299	.	.	.	X=Cluster1415_3360XXXXDNA-hAT;ID=Cluster1415_3360XXXXDNA-hAT;intact=TRUE
III	QG2082_V1	repeat_region	4118300	4118306	.	.	.	X=Cluster1415_3361XXXXDNA-hAT;ID=Cluster1415_3361XXXXDNA-hAT;intact=TRUE
III	QG2082_V1	repeat_region	4118307	4118316	.	.	.	X=Cluster1415_3361XXXXDNA-hAT;ID=Cluster1415_3361XXXXDNA-hAT;intact=TRUE
III	QG2082_V1	repeat_region	4118317	4118323	.	.	.	X=Cluster1415_3362XXXXDNA-hAT;ID=Cluster1415_3362XXXXDNA-hAT;intact=TRUE
III	QG2082_V1	repeat_region	4118324	4118331	.	.	.	X=Cluster1415_3363XXXXDNA-hAT;ID=Cluster1415_3363XXXXDNA-hAT;intact=TRUE
III	QG2082_V1	repeat_region	4118332	4118335	.	.	.	X=Cluster1415_3363XXXXDNA-hAT;ID=Cluster1415_3363XXXXDNA-hAT;intact=TRUE
III	QG2082_V1	repeat_region	4118336	4118343	.	.	.	X=Cluster1415_3364XXXXDNA-hAT;ID=Cluster1415_3364XXXXDNA-hAT;intact=TRUE
III	QG2082_V1	repeat_region	4118344	4118347	.	.	.	X=Cluster1415_3364XXXXDNA-hAT;ID=Cluster1415_3364XXXXDNA-hAT;intact=TRUE
III	QG2082_V1	repeat_region	4118348	4118354	.	.	.	X=Cluster1415_3365XXXXDNA-hAT;ID=Cluster1415_3365XXXXDNA-hAT;intact=TRUE
III	QG2082_V1	repeat_region	4118355	4118359	.	.	.	X=Cluster1415_3365XXXXDNA-hAT;ID=Cluster1415_3365XXXXDNA-hAT;intact=TRUE
III	QG2082_V1	repeat_region	4118360	4118367	.	.	.	X=Cluster1415_3366XXXXDNA-hAT;ID=Cluster1415_3366XXXXDNA-hAT;intact=TRUE
III	QG2082_V1	repeat_region	4118368	4118371	.	.	.	X=Cluster1415_3366XXXXDNA-hAT;ID=Cluster1415_3366XXXXDNA-hAT;intact=TRUE
III	QG2082_V1	repeat_region	4118372	4118379	.	.	.	X=Cluster1415_3367XXXXDNA-hAT;ID=Cluster1415_3367XXXXDNA-hAT;intact=TRUE
III	QG2082_V1	repeat_region	4118380	4118383	.	.	.	X=Cluster1415_3367XXXXDNA-hAT;ID=Cluster1415_3367XXXXDNA-hAT;intact=TRUE
III	QG2082_V1	repeat_region	4118384	4118390	.	.	.	X=Cluster1415_3368XXXXDNA-hAT;ID=Cluster1415_3368XXXXDNA-hAT;intact=TRUE
III	QG2082_V1	repeat_region	4118391	4118395	.	.	.	X=Cluster1415_3368XXXXDNA-hAT;ID=Cluster1415_3368XXXXDNA-hAT;intact=TRUE
III	QG2082_V1	repeat_region	4118396	4118403	.	.	.	X=Cluster1415_3369XXXXDNA-hAT;ID=Cluster1415_3369XXXXDNA-hAT;intact=TRUE
III	QG2082_V1	repeat_region	4118404	4118407	.	.	.	X=Cluster1415_3369XXXXDNA-hAT;ID=Cluster1415_3369XXXXDNA-hAT;intact=TRUE
III	QG2082_V1	repeat_region	4118408	4118414	.	.	.	X=Cluster1415_3370XXXXDNA-hAT;ID=Cluster1415_3370XXXXDNA-hAT;intact=TRUE
III	QG2082_V1	repeat_region	4118415	4118419	.	.	.	X=Cluster1415_3370XXXXDNA-hAT;ID=Cluster1415_3370XXXXDNA-hAT;intact=TRUE
III	QG2082_V1	repeat_region	4118420	4118427	.	.	.	X=Cluster1415_3371XXXXDNA-hAT;ID=Cluster1415_3371XXXXDNA-hAT;intact=TRUE
III	QG2082_V1	repeat_region	4118428	4118431	.	.	.	X=Cluster1415_3371XXXXDNA-hAT;ID=Cluster1415_3371XXXXDNA-hAT;intact=TRUE
III	QG2082_V1	repeat_region	4118432	4118438	.	.	.	X=Cluster1415_3372XXXXDNA-hAT;ID=Cluster1415_3372XXXXDNA-hAT;intact=TRUE
III	QG2082_V1	repeat_region	4118439	4118443	.	.	.	X=Cluster1415_3372XXXXDNA-hAT;ID=Cluster1415_3372XXXXDNA-hAT;intact=TRUE
III	QG2082_V1	repeat_region	4118444	4118451	.	.	.	X=Cluster1415_3373XXXXDNA-hAT;ID=Cluster1415_3373XXXXDNA-hAT;intact=TRUE
III	QG2082_V1	repeat_region	4118452	4118455	.	.	.	X=Cluster1415_3373XXXXDNA-hAT;ID=Cluster1415_3373XXXXDNA-hAT;intact=TRUE
III	QG2082_V1	repeat_region	4118456	4118463	.	.	.	X=Cluster1415_3374XXXXDNA-hAT;ID=Cluster1415_3374XXXXDNA-hAT;intact=TRUE
III	QG2082_V1	repeat_region	4118464	4118467	.	.	.	X=Cluster1415_3374XXXXDNA-hAT;ID=Cluster1415_3374XXXXDNA-hAT;intact=TRUE
III	QG2082_V1	repeat_region	4118468	4118475	.	.	.	X=Cluster1415_3375XXXXDNA-hAT;ID=Cluster1415_3375XXXXDNA-hAT;intact=TRUE
III	QG2082_V1	repeat_region	4118476	4118479	.	.	.	X=Cluster1415_3375XXXXDNA-hAT;ID=Cluster1415_3375XXXXDNA-hAT;intact=TRUE
III	QG2082_V1	repeat_region	4118480	4118486	.	.	.	X=Cluster1415_3376XXXXDNA-hAT;ID=Cluster1415_3376XXXXDNA-hAT;intact=TRUE
III	QG2082_V1	repeat_region	4118487	4118496	.	.	.	X=Cluster1415_3376XXXXDNA-hAT;ID=Cluster1415_3376XXXXDNA-hAT;intact=TRUE
III	QG2082_V1	repeat_region	4118497	4118498	.	.	.	X=Cluster1415_3377XXXXDNA-hAT;ID=Cluster1415_3377XXXXDNA-hAT;intact=TRUE
III	QG2082_V1	repeat_region	4118499	4118503	.	.	.	X=Cluster1415_3377XXXXDNA-hAT;ID=Cluster1415_3377XXXXDNA-hAT;intact=TRUE
III	QG2082_V1	repeat_region	4118504	4118511	.	.	.	X=Cluster1415_3378XXXXDNA-hAT;ID=Cluster1415_3378XXXXDNA-hAT;intact=TRUE
III	QG2082_V1	repeat_region	4118512	4118515	.	.	.	X=Cluster1415_3378XXXXDNA-hAT;ID=Cluster1415_3378XXXXDNA-hAT;intact=TRUE
III	QG2082_V1	repeat_region	4118516	4118523	.	.	.	X=Cluster1415_3379XXXXDNA-hAT;ID=Cluster1415_3379XXXXDNA-hAT;intact=TRUE
III	QG2082_V1	repeat_region	4118524	4118527	.	.	.	X=Cluster1415_3379XXXXDNA-hAT;ID=Cluster1415_3379XXXXDNA-hAT;intact=TRUE
III	QG2082_V1	repeat_region	4118528	4118534	.	.	.	X=Cluster1415_3380XXXXDNA-hAT;ID=Cluster1415_3380XXXXDNA-hAT;intact=TRUE
III	QG2082_V1	repeat_region	4118535	4118539	.	.	.	X=Cluster1415_3380XXXXDNA-hAT;ID=Cluster1415_3380XXXXDNA-hAT;intact=TRUE
III	QG2082_V1	repeat_region	4118540	4118547	.	.	.	X=Cluster1415_3381XXXXDNA-hAT;ID=Cluster1415_3381XXXXDNA-hAT;intact=TRUE
III	QG2082_V1	repeat_region	4118548	4118551	.	.	.	X=Cluster1415_3381XXXXDNA-hAT;ID=Cluster1415_3381XXXXDNA-hAT;intact=TRUE
III	QG2082_V1	repeat_region	4118552	4118558	.	.	.	X=Cluster1415_3382XXXXDNA-hAT;ID=Cluster1415_3382XXXXDNA-hAT;intact=TRUE
III	QG2082_V1	repeat_region	4118559	4118563	.	.	.	X=Cluster1415_3382XXXXDNA-hAT;ID=Cluster1415_3382XXXXDNA-hAT;intact=TRUE
III	QG2082_V1	repeat_region	4118564	4118571	.	.	.	X=Cluster1415_3383XXXXDNA-hAT;ID=Cluster1415_3383XXXXDNA-hAT;intact=TRUE
III	QG2082_V1	repeat_region	4118572	4118575	.	.	.	X=Cluster1415_3383XXXXDNA-hAT;ID=Cluster1415_3383XXXXDNA-hAT;intact=TRUE
III	QG2082_V1	repeat_region	4118576	4118582	.	.	.	X=Cluster1415_3384XXXXDNA-hAT;ID=Cluster1415_3384XXXXDNA-hAT;intact=TRUE
III	QG2082_V1	repeat_region	4118583	4118587	.	.	.	X=Cluster1415_3384XXXXDNA-hAT;ID=Cluster1415_3384XXXXDNA-hAT;intact=TRUE
III	QG2082_V1	repeat_region	4118588	4118595	.	.	.	X=Cluster1415_3385XXXXDNA-hAT;ID=Cluster1415_3385XXXXDNA-hAT;intact=TRUE
III	QG2082_V1	repeat_region	4118596	4118599	.	.	.	X=Cluster1415_3385XXXXDNA-hAT;ID=Cluster1415_3385XXXXDNA-hAT;intact=TRUE
III	QG2082_V1	repeat_region	4118600	4118607	.	.	.	X=Cluster1415_3386XXXXDNA-hAT;ID=Cluster1415_3386XXXXDNA-hAT;intact=TRUE
III	QG2082_V1	repeat_region	4118608	4118611	.	.	.	X=Cluster1415_3386XXXXDNA-hAT;ID=Cluster1415_3386XXXXDNA-hAT;intact=TRUE
III	QG2082_V1	repeat_region	4118612	4118618	.	.	.	X=Cluster1415_3387XXXXDNA-hAT;ID=Cluster1415_3387XXXXDNA-hAT;intact=TRUE
III	QG2082_V1	repeat_region	4118619	4118623	.	.	.	X=Cluster1415_3387XXXXDNA-hAT;ID=Cluster1415_3387XXXXDNA-hAT;intact=TRUE
III	QG2082_V1	repeat_region	4118624	4118631	.	.	.	X=Cluster1415_3388XXXXDNA-hAT;ID=Cluster1415_3388XXXXDNA-hAT;intact=TRUE
III	QG2082_V1	repeat_region	4118632	4118635	.	.	.	X=Cluster1415_3388XXXXDNA-hAT;ID=Cluster1415_3388XXXXDNA-hAT;intact=TRUE
III	QG2082_V1	repeat_region	4118636	4118642	.	.	.	X=Cluster1415_3389XXXXDNA-hAT;ID=Cluster1415_3389XXXXDNA-hAT;intact=TRUE
III	QG2082_V1	repeat_region	4118643	4118647	.	.	.	X=Cluster1415_3389XXXXDNA-hAT;ID=Cluster1415_3389XXXXDNA-hAT;intact=TRUE
III	QG2082_V1	repeat_region	4118648	4118655	.	.	.	X=Cluster1415_3390XXXXDNA-hAT;ID=Cluster1415_3390XXXXDNA-hAT;intact=TRUE
III	QG2082_V1	repeat_region	4118656	4118659	.	.	.	X=Cluster1415_3390XXXXDNA-hAT;ID=Cluster1415_3390XXXXDNA-hAT;intact=TRUE
III	QG2082_V1	repeat_region	4118660	4118666	.	.	.	X=Cluster1415_3391XXXXDNA-hAT;ID=Cluster1415_3391XXXXDNA-hAT;intact=TRUE
III	QG2082_V1	repeat_region	4118667	4118671	.	.	.	X=Cluster1415_3391XXXXDNA-hAT;ID=Cluster1415_3391XXXXDNA-hAT;intact=TRUE
III	QG2082_V1	repeat_region	4118672	4118679	.	.	.	X=Cluster1415_3392XXXXDNA-hAT;ID=Cluster1415_3392XXXXDNA-hAT;intact=TRUE
III	QG2082_V1	repeat_region	4118680	4118683	.	.	.	X=Cluster1415_3392XXXXDNA-hAT;ID=Cluster1415_3392XXXXDNA-hAT;intact=TRUE
III	QG2082_V1	repeat_region	4118684	4118691	.	.	.	X=Cluster1415_3393XXXXDNA-hAT;ID=Cluster1415_3393XXXXDNA-hAT;intact=TRUE
III	QG2082_V1	repeat_region	4118692	4118695	.	.	.	X=Cluster1415_3393XXXXDNA-hAT;ID=Cluster1415_3393XXXXDNA-hAT;intact=TRUE
III	QG2082_V1	repeat_region	4118696	4118703	.	.	.	X=Cluster1415_3394XXXXDNA-hAT;ID=Cluster1415_3394XXXXDNA-hAT;intact=TRUE
III	QG2082_V1	repeat_region	4118704	4118707	.	.	.	X=Cluster1415_3394XXXXDNA-hAT;ID=Cluster1415_3394XXXXDNA-hAT;intact=TRUE
III	QG2082_V1	repeat_region	4118708	4118714	.	.	.	X=Cluster1415_3395XXXXDNA-hAT;ID=Cluster1415_3395XXXXDNA-hAT;intact=TRUE
III	QG2082_V1	repeat_region	4118715	4118724	.	.	.	X=Cluster1415_3395XXXXDNA-hAT;ID=Cluster1415_3395XXXXDNA-hAT;intact=TRUE
III	QG2082_V1	repeat_region	4118725	4118726	.	.	.	X=Cluster1415_3396XXXXDNA-hAT;ID=Cluster1415_3396XXXXDNA-hAT;intact=TRUE
III	QG2082_V1	repeat_region	4118727	4118731	.	.	.	X=Cluster1415_3396XXXXDNA-hAT;ID=Cluster1415_3396XXXXDNA-hAT;intact=TRUE
III	QG2082_V1	repeat_region	4118732	4118739	.	.	.	X=Cluster1415_3397XXXXDNA-hAT;ID=Cluster1415_3397XXXXDNA-hAT;intact=TRUE
III	QG2082_V1	repeat_region	4118740	4118743	.	.	.	X=Cluster1415_3397XXXXDNA-hAT;ID=Cluster1415_3397XXXXDNA-hAT;intact=TRUE
III	QG2082_V1	repeat_region	4118744	4118751	.	.	.	X=Cluster1415_3398XXXXDNA-hAT;ID=Cluster1415_3398XXXXDNA-hAT;intact=TRUE
III	QG2082_V1	repeat_region	4118752	4118755	.	.	.	X=Cluster1415_3398XXXXDNA-hAT;ID=Cluster1415_3398XXXXDNA-hAT;intact=TRUE
III	QG2082_V1	repeat_region	4118756	4118762	.	.	.	X=Cluster1415_3399XXXXDNA-hAT;ID=Cluster1415_3399XXXXDNA-hAT;intact=TRUE
III	QG2082_V1	repeat_region	4118763	4118767	.	.	.	X=Cluster1415_3399XXXXDNA-hAT;ID=Cluster1415_3399XXXXDNA-hAT;intact=TRUE
III	QG2082_V1	repeat_region	4118768	4118775	.	.	.	X=Cluster1415_3400XXXXDNA-hAT;ID=Cluster1415_3400XXXXDNA-hAT;intact=TRUE
III	QG2082_V1	repeat_region	4118776	4118779	.	.	.	X=Cluster1415_3400XXXXDNA-hAT;ID=Cluster1415_3400XXXXDNA-hAT;intact=TRUE
III	QG2082_V1	repeat_region	4118780	4118786	.	.	.	X=Cluster1415_3401XXXXDNA-hAT;ID=Cluster1415_3401XXXXDNA-hAT;intact=TRUE
III	QG2082_V1	repeat_region	4118787	4118791	.	.	.	X=Cluster1415_3401XXXXDNA-hAT;ID=Cluster1415_3401XXXXDNA-hAT;intact=TRUE
III	QG2082_V1	repeat_region	4118792	4118799	.	.	.	X=Cluster1415_3402XXXXDNA-hAT;ID=Cluster1415_3402XXXXDNA-hAT;intact=TRUE
III	QG2082_V1	repeat_region	4118800	4118803	.	.	.	X=Cluster1415_3402XXXXDNA-hAT;ID=Cluster1415_3402XXXXDNA-hAT;intact=TRUE
III	QG2082_V1	repeat_region	4118804	4118810	.	.	.	X=Cluster1415_3403XXXXDNA-hAT;ID=Cluster1415_3403XXXXDNA-hAT;intact=TRUE
III	QG2082_V1	repeat_region	4118811	4118815	.	.	.	X=Cluster1415_3403XXXXDNA-hAT;ID=Cluster1415_3403XXXXDNA-hAT;intact=TRUE
III	QG2082_V1	repeat_region	4118816	4118823	.	.	.	X=Cluster1415_3404XXXXDNA-hAT;ID=Cluster1415_3404XXXXDNA-hAT;intact=TRUE
III	QG2082_V1	repeat_region	4118824	4118827	.	.	.	X=Cluster1415_3404XXXXDNA-hAT;ID=Cluster1415_3404XXXXDNA-hAT;intact=TRUE
III	QG2082_V1	repeat_region	4118828	4118835	.	.	.	X=Cluster1415_3405XXXXDNA-hAT;ID=Cluster1415_3405XXXXDNA-hAT;intact=TRUE
III	QG2082_V1	repeat_region	4118836	4118839	.	.	.	X=Cluster1415_3405XXXXDNA-hAT;ID=Cluster1415_3405XXXXDNA-hAT;intact=TRUE
III	QG2082_V1	repeat_region	4118840	4118847	.	.	.	X=Cluster1415_3406XXXXDNA-hAT;ID=Cluster1415_3406XXXXDNA-hAT;intact=TRUE
III	QG2082_V1	repeat_region	4118848	4118851	.	.	.	X=Cluster1415_3406XXXXDNA-hAT;ID=Cluster1415_3406XXXXDNA-hAT;intact=TRUE
III	QG2082_V1	repeat_region	4118852	4118858	.	.	.	X=Cluster1415_3407XXXXDNA-hAT;ID=Cluster1415_3407XXXXDNA-hAT;intact=TRUE
III	QG2082_V1	repeat_region	4118859	4118868	.	.	.	X=Cluster1415_3407XXXXDNA-hAT;ID=Cluster1415_3407XXXXDNA-hAT;intact=TRUE
III	QG2082_V1	repeat_region	4118869	4118870	.	.	.	X=Cluster1415_3408XXXXDNA-hAT;ID=Cluster1415_3408XXXXDNA-hAT;intact=TRUE
III	QG2082_V1	repeat_region	4118871	4118875	.	.	.	X=Cluster1415_3408XXXXDNA-hAT;ID=Cluster1415_3408XXXXDNA-hAT;intact=TRUE
III	QG2082_V1	repeat_region	4118876	4118883	.	.	.	X=Cluster1415_3409XXXXDNA-hAT;ID=Cluster1415_3409XXXXDNA-hAT;intact=TRUE
III	QG2082_V1	repeat_region	4118884	4118887	.	.	.	X=Cluster1415_3409XXXXDNA-hAT;ID=Cluster1415_3409XXXXDNA-hAT;intact=TRUE
III	QG2082_V1	repeat_region	4118888	4118895	.	.	.	X=Cluster1415_3410XXXXDNA-hAT;ID=Cluster1415_3410XXXXDNA-hAT;intact=TRUE
III	QG2082_V1	repeat_region	4118896	4118899	.	.	.	X=Cluster1415_3410XXXXDNA-hAT;ID=Cluster1415_3410XXXXDNA-hAT;intact=TRUE
III	QG2082_V1	repeat_region	4118900	4118906	.	.	.	X=Cluster1415_3411XXXXDNA-hAT;ID=Cluster1415_3411XXXXDNA-hAT;intact=TRUE
III	QG2082_V1	repeat_region	4118907	4118911	.	.	.	X=Cluster1415_3411XXXXDNA-hAT;ID=Cluster1415_3411XXXXDNA-hAT;intact=TRUE
III	QG2082_V1	repeat_region	4118912	4118919	.	.	.	X=Cluster1415_3412XXXXDNA-hAT;ID=Cluster1415_3412XXXXDNA-hAT;intact=TRUE
III	QG2082_V1	repeat_region	4118920	4118923	.	.	.	X=Cluster1415_3412XXXXDNA-hAT;ID=Cluster1415_3412XXXXDNA-hAT;intact=TRUE
III	QG2082_V1	repeat_region	4118924	4118930	.	.	.	X=Cluster1415_3413XXXXDNA-hAT;ID=Cluster1415_3413XXXXDNA-hAT;intact=TRUE
III	QG2082_V1	repeat_region	4118931	4118935	.	.	.	X=Cluster1415_3413XXXXDNA-hAT;ID=Cluster1415_3413XXXXDNA-hAT;intact=TRUE
III	QG2082_V1	repeat_region	4118936	4118943	.	.	.	X=Cluster1415_3414XXXXDNA-hAT;ID=Cluster1415_3414XXXXDNA-hAT;intact=TRUE
III	QG2082_V1	repeat_region	4118944	4118947	.	.	.	X=Cluster1415_3414XXXXDNA-hAT;ID=Cluster1415_3414XXXXDNA-hAT;intact=TRUE
III	QG2082_V1	repeat_region	4118948	4118954	.	.	.	X=Cluster1415_3415XXXXDNA-hAT;ID=Cluster1415_3415XXXXDNA-hAT;intact=TRUE
III	QG2082_V1	repeat_region	4118955	4118959	.	.	.	X=Cluster1415_3415XXXXDNA-hAT;ID=Cluster1415_3415XXXXDNA-hAT;intact=TRUE
III	QG2082_V1	repeat_region	4118960	4118967	.	.	.	X=Cluster1415_3416XXXXDNA-hAT;ID=Cluster1415_3416XXXXDNA-hAT;intact=TRUE
III	QG2082_V1	repeat_region	4118968	4118971	.	.	.	X=Cluster1415_3416XXXXDNA-hAT;ID=Cluster1415_3416XXXXDNA-hAT;intact=TRUE
III	QG2082_V1	repeat_region	4118972	4118978	.	.	.	X=Cluster1415_3417XXXXDNA-hAT;ID=Cluster1415_3417XXXXDNA-hAT;intact=TRUE
III	QG2082_V1	repeat_region	4118979	4118983	.	.	.	X=Cluster1415_3417XXXXDNA-hAT;ID=Cluster1415_3417XXXXDNA-hAT;intact=TRUE
III	QG2082_V1	repeat_region	4118984	4118991	.	.	.	X=Cluster1415_3418XXXXDNA-hAT;ID=Cluster1415_3418XXXXDNA-hAT;intact=TRUE
III	QG2082_V1	repeat_region	4118992	4118995	.	.	.	X=Cluster1415_3418XXXXDNA-hAT;ID=Cluster1415_3418XXXXDNA-hAT;intact=TRUE
III	QG2082_V1	repeat_region	4118996	4119002	.	.	.	X=Cluster1415_3419XXXXDNA-hAT;ID=Cluster1415_3419XXXXDNA-hAT;intact=TRUE
III	QG2082_V1	repeat_region	4119003	4119007	.	.	.	X=Cluster1415_3419XXXXDNA-hAT;ID=Cluster1415_3419XXXXDNA-hAT;intact=TRUE
III	QG2082_V1	repeat_region	4119008	4119015	.	.	.	X=Cluster1415_3420XXXXDNA-hAT;ID=Cluster1415_3420XXXXDNA-hAT;intact=TRUE
III	QG2082_V1	repeat_region	4119016	4119019	.	.	.	X=Cluster1415_3420XXXXDNA-hAT;ID=Cluster1415_3420XXXXDNA-hAT;intact=TRUE
III	QG2082_V1	repeat_region	4119020	4119026	.	.	.	X=Cluster1415_3421XXXXDNA-hAT;ID=Cluster1415_3421XXXXDNA-hAT;intact=TRUE
III	QG2082_V1	repeat_region	4119027	4119031	.	.	.	X=Cluster1415_3421XXXXDNA-hAT;ID=Cluster1415_3421XXXXDNA-hAT;intact=TRUE
III	QG2082_V1	repeat_region	4119032	4119039	.	.	.	X=Cluster1415_3422XXXXDNA-hAT;ID=Cluster1415_3422XXXXDNA-hAT;intact=TRUE
III	QG2082_V1	repeat_region	4119040	4119043	.	.	.	X=Cluster1415_3422XXXXDNA-hAT;ID=Cluster1415_3422XXXXDNA-hAT;intact=TRUE
III	QG2082_V1	repeat_region	4119044	4119051	.	.	.	X=Cluster1415_3423XXXXDNA-hAT;ID=Cluster1415_3423XXXXDNA-hAT;intact=TRUE
III	QG2082_V1	repeat_region	4119052	4119055	.	.	.	X=Cluster1415_3423XXXXDNA-hAT;ID=Cluster1415_3423XXXXDNA-hAT;intact=TRUE
III	QG2082_V1	repeat_region	4119056	4119063	.	.	.	X=Cluster1415_3424XXXXDNA-hAT;ID=Cluster1415_3424XXXXDNA-hAT;intact=TRUE
III	QG2082_V1	repeat_region	4119064	4119067	.	.	.	X=Cluster1415_3424XXXXDNA-hAT;ID=Cluster1415_3424XXXXDNA-hAT;intact=TRUE
III	QG2082_V1	repeat_region	4119068	4119074	.	.	.	X=Cluster1415_3425XXXXDNA-hAT;ID=Cluster1415_3425XXXXDNA-hAT;intact=TRUE
III	QG2082_V1	repeat_region	4119075	4119084	.	.	.	X=Cluster1415_3425XXXXDNA-hAT;ID=Cluster1415_3425XXXXDNA-hAT;intact=TRUE
III	QG2082_V1	repeat_region	4119085	4119086	.	.	.	X=Cluster1415_3426XXXXDNA-hAT;ID=Cluster1415_3426XXXXDNA-hAT;intact=TRUE
III	QG2082_V1	repeat_region	4119087	4119091	.	.	.	X=Cluster1415_3426XXXXDNA-hAT;ID=Cluster1415_3426XXXXDNA-hAT;intact=TRUE
III	QG2082_V1	repeat_region	4119092	4119099	.	.	.	X=Cluster1415_3427XXXXDNA-hAT;ID=Cluster1415_3427XXXXDNA-hAT;intact=TRUE
III	QG2082_V1	repeat_region	4119100	4119103	.	.	.	X=Cluster1415_3427XXXXDNA-hAT;ID=Cluster1415_3427XXXXDNA-hAT;intact=TRUE
III	QG2082_V1	repeat_region	4119104	4119111	.	.	.	X=Cluster1415_3428XXXXDNA-hAT;ID=Cluster1415_3428XXXXDNA-hAT;intact=TRUE
III	QG2082_V1	repeat_region	4119112	4119115	.	.	.	X=Cluster1415_3428XXXXDNA-hAT;ID=Cluster1415_3428XXXXDNA-hAT;intact=TRUE
III	QG2082_V1	repeat_region	4119116	4119122	.	.	.	X=Cluster1415_3429XXXXDNA-hAT;ID=Cluster1415_3429XXXXDNA-hAT;intact=TRUE
III	QG2082_V1	repeat_region	4119123	4119127	.	.	.	X=Cluster1415_3429XXXXDNA-hAT;ID=Cluster1415_3429XXXXDNA-hAT;intact=TRUE
III	QG2082_V1	repeat_region	4119128	4119135	.	.	.	X=Cluster1415_3430XXXXDNA-hAT;ID=Cluster1415_3430XXXXDNA-hAT;intact=TRUE
III	QG2082_V1	repeat_region	4119136	4119139	.	.	.	X=Cluster1415_3430XXXXDNA-hAT;ID=Cluster1415_3430XXXXDNA-hAT;intact=TRUE
III	QG2082_V1	repeat_region	4119140	4119146	.	.	.	X=Cluster1415_3431XXXXDNA-hAT;ID=Cluster1415_3431XXXXDNA-hAT;intact=TRUE
III	QG2082_V1	repeat_region	4119147	4119151	.	.	.	X=Cluster1415_3431XXXXDNA-hAT;ID=Cluster1415_3431XXXXDNA-hAT;intact=TRUE
III	QG2082_V1	repeat_region	4119152	4119159	.	.	.	X=Cluster1415_3432XXXXDNA-hAT;ID=Cluster1415_3432XXXXDNA-hAT;intact=TRUE
III	QG2082_V1	repeat_region	4119160	4119163	.	.	.	X=Cluster1415_3432XXXXDNA-hAT;ID=Cluster1415_3432XXXXDNA-hAT;intact=TRUE
III	QG2082_V1	repeat_region	4119164	4119170	.	.	.	X=Cluster1415_3433XXXXDNA-hAT;ID=Cluster1415_3433XXXXDNA-hAT;intact=TRUE
III	QG2082_V1	repeat_region	4119171	4119175	.	.	.	X=Cluster1415_3433XXXXDNA-hAT;ID=Cluster1415_3433XXXXDNA-hAT;intact=TRUE
III	QG2082_V1	repeat_region	4119176	4119183	.	.	.	X=Cluster1415_3434XXXXDNA-hAT;ID=Cluster1415_3434XXXXDNA-hAT;intact=TRUE
III	QG2082_V1	repeat_region	4119184	4119187	.	.	.	X=Cluster1415_3434XXXXDNA-hAT;ID=Cluster1415_3434XXXXDNA-hAT;intact=TRUE
III	QG2082_V1	repeat_region	4119188	4119195	.	.	.	X=Cluster1415_3435XXXXDNA-hAT;ID=Cluster1415_3435XXXXDNA-hAT;intact=TRUE
III	QG2082_V1	repeat_region	4119196	4119199	.	.	.	X=Cluster1415_3435XXXXDNA-hAT;ID=Cluster1415_3435XXXXDNA-hAT;intact=TRUE
III	QG2082_V1	repeat_region	4119200	4119207	.	.	.	X=Cluster1415_3436XXXXDNA-hAT;ID=Cluster1415_3436XXXXDNA-hAT;intact=TRUE
III	QG2082_V1	repeat_region	4119208	4119211	.	.	.	X=Cluster1415_3436XXXXDNA-hAT;ID=Cluster1415_3436XXXXDNA-hAT;intact=TRUE
III	QG2082_V1	repeat_region	4119212	4119218	.	.	.	X=Cluster1415_3437XXXXDNA-hAT;ID=Cluster1415_3437XXXXDNA-hAT;intact=TRUE
III	QG2082_V1	repeat_region	4119219	4119228	.	.	.	X=Cluster1415_3437XXXXDNA-hAT;ID=Cluster1415_3437XXXXDNA-hAT;intact=TRUE
III	QG2082_V1	repeat_region	4119229	4119230	.	.	.	X=Cluster1415_3438XXXXDNA-hAT;ID=Cluster1415_3438XXXXDNA-hAT;intact=TRUE
III	QG2082_V1	repeat_region	4119231	4119235	.	.	.	X=Cluster1415_3438XXXXDNA-hAT;ID=Cluster1415_3438XXXXDNA-hAT;intact=TRUE
III	QG2082_V1	repeat_region	4119236	4119243	.	.	.	X=Cluster1415_3439XXXXDNA-hAT;ID=Cluster1415_3439XXXXDNA-hAT;intact=TRUE
III	QG2082_V1	repeat_region	4119244	4119247	.	.	.	X=Cluster1415_3439XXXXDNA-hAT;ID=Cluster1415_3439XXXXDNA-hAT;intact=TRUE
III	QG2082_V1	repeat_region	4119248	4119255	.	.	.	X=Cluster1415_3440XXXXDNA-hAT;ID=Cluster1415_3440XXXXDNA-hAT;intact=TRUE
III	QG2082_V1	repeat_region	4119256	4119259	.	.	.	X=Cluster1415_3440XXXXDNA-hAT;ID=Cluster1415_3440XXXXDNA-hAT;intact=TRUE
III	QG2082_V1	repeat_region	4119260	4119266	.	.	.	X=Cluster1415_3441XXXXDNA-hAT;ID=Cluster1415_3441XXXXDNA-hAT;intact=TRUE
III	QG2082_V1	repeat_region	4119267	4119271	.	.	.	X=Cluster1415_3441XXXXDNA-hAT;ID=Cluster1415_3441XXXXDNA-hAT;intact=TRUE
III	QG2082_V1	repeat_region	4119272	4119279	.	.	.	X=Cluster1415_3442XXXXDNA-hAT;ID=Cluster1415_3442XXXXDNA-hAT;intact=TRUE
III	QG2082_V1	repeat_region	4119280	4119283	.	.	.	X=Cluster1415_3442XXXXDNA-hAT;ID=Cluster1415_3442XXXXDNA-hAT;intact=TRUE
III	QG2082_V1	repeat_region	4119284	4119290	.	.	.	X=Cluster1415_3443XXXXDNA-hAT;ID=Cluster1415_3443XXXXDNA-hAT;intact=TRUE
III	QG2082_V1	repeat_region	4119291	4119295	.	.	.	X=Cluster1415_3443XXXXDNA-hAT;ID=Cluster1415_3443XXXXDNA-hAT;intact=TRUE
III	QG2082_V1	repeat_region	4119296	4119303	.	.	.	X=Cluster1415_3444XXXXDNA-hAT;ID=Cluster1415_3444XXXXDNA-hAT;intact=TRUE
III	QG2082_V1	repeat_region	4119304	4119307	.	.	.	X=Cluster1415_3444XXXXDNA-hAT;ID=Cluster1415_3444XXXXDNA-hAT;intact=TRUE
III	QG2082_V1	repeat_region	4119308	4119314	.	.	.	X=Cluster1415_3445XXXXDNA-hAT;ID=Cluster1415_3445XXXXDNA-hAT;intact=TRUE
III	QG2082_V1	repeat_region	4119315	4119319	.	.	.	X=Cluster1415_3445XXXXDNA-hAT;ID=Cluster1415_3445XXXXDNA-hAT;intact=TRUE
III	QG2082_V1	repeat_region	4119320	4119327	.	.	.	X=Cluster1415_3446XXXXDNA-hAT;ID=Cluster1415_3446XXXXDNA-hAT;intact=TRUE
III	QG2082_V1	repeat_region	4119328	4119338	.	.	.	X=Cluster1415_3446XXXXDNA-hAT;ID=Cluster1415_3446XXXXDNA-hAT;intact=TRUE
III	QG2082_V1	repeat_region	4119339	4119343	.	.	.	X=Cluster1415_3446XXXXDNA-hAT;ID=Cluster1415_3446XXXXDNA-hAT;intact=TRUE
III	QG2082_V1	repeat_region	4119344	4119351	.	.	.	X=Cluster1415_3447XXXXDNA-hAT;ID=Cluster1415_3447XXXXDNA-hAT;intact=TRUE
III	QG2082_V1	repeat_region	4119352	4119355	.	.	.	X=Cluster1415_3447XXXXDNA-hAT;ID=Cluster1415_3447XXXXDNA-hAT;intact=TRUE
III	QG2082_V1	repeat_region	4119356	4119362	.	.	.	X=Cluster1415_3448XXXXDNA-hAT;ID=Cluster1415_3448XXXXDNA-hAT;intact=TRUE
III	QG2082_V1	repeat_region	4119363	4119367	.	.	.	X=Cluster1415_3448XXXXDNA-hAT;ID=Cluster1415_3448XXXXDNA-hAT;intact=TRUE
III	QG2082_V1	repeat_region	4119368	4119379	.	.	.	X=Cluster1415_3449XXXXDNA-hAT;ID=Cluster1415_3449XXXXDNA-hAT;intact=TRUE
III	QG2082_V1	repeat_region	4119380	4119387	.	.	.	X=Cluster1415_3450XXXXDNA-hAT;ID=Cluster1415_3450XXXXDNA-hAT;intact=TRUE
III	QG2082_V1	repeat_region	4119388	4119391	.	.	.	X=Cluster1415_3450XXXXDNA-hAT;ID=Cluster1415_3450XXXXDNA-hAT;intact=TRUE
III	QG2082_V1	repeat_region	4119392	4119399	.	.	.	X=Cluster1415_3451XXXXDNA-hAT;ID=Cluster1415_3451XXXXDNA-hAT;intact=TRUE
III	QG2082_V1	repeat_region	4119400	4119403	.	.	.	X=Cluster1415_3451XXXXDNA-hAT;ID=Cluster1415_3451XXXXDNA-hAT;intact=TRUE
III	QG2082_V1	repeat_region	4119404	4119410	.	.	.	X=Cluster1415_3452XXXXDNA-hAT;ID=Cluster1415_3452XXXXDNA-hAT;intact=TRUE
III	QG2082_V1	repeat_region	4119411	4119415	.	.	.	X=Cluster1415_3452XXXXDNA-hAT;ID=Cluster1415_3452XXXXDNA-hAT;intact=TRUE
III	QG2082_V1	repeat_region	4119416	4119423	.	.	.	X=Cluster1415_3453XXXXDNA-hAT;ID=Cluster1415_3453XXXXDNA-hAT;intact=TRUE
III	QG2082_V1	repeat_region	4119424	4119427	.	.	.	X=Cluster1415_3453XXXXDNA-hAT;ID=Cluster1415_3453XXXXDNA-hAT;intact=TRUE
III	QG2082_V1	repeat_region	4119428	4119435	.	.	.	X=Cluster1415_3454XXXXDNA-hAT;ID=Cluster1415_3454XXXXDNA-hAT;intact=TRUE
III	QG2082_V1	repeat_region	4119436	4119439	.	.	.	X=Cluster1415_3454XXXXDNA-hAT;ID=Cluster1415_3454XXXXDNA-hAT;intact=TRUE
III	QG2082_V1	repeat_region	4119440	4119446	.	.	.	X=Cluster1415_3455XXXXDNA-hAT;ID=Cluster1415_3455XXXXDNA-hAT;intact=TRUE
III	QG2082_V1	repeat_region	4119447	4119451	.	.	.	X=Cluster1415_3455XXXXDNA-hAT;ID=Cluster1415_3455XXXXDNA-hAT;intact=TRUE
III	QG2082_V1	repeat_region	4119452	4119459	.	.	.	X=Cluster1415_3456XXXXDNA-hAT;ID=Cluster1415_3456XXXXDNA-hAT;intact=TRUE
III	QG2082_V1	repeat_region	4119460	4119463	.	.	.	X=Cluster1415_3456XXXXDNA-hAT;ID=Cluster1415_3456XXXXDNA-hAT;intact=TRUE
III	QG2082_V1	repeat_region	4119464	4119470	.	.	.	X=Cluster1415_3457XXXXDNA-hAT;ID=Cluster1415_3457XXXXDNA-hAT;intact=TRUE
III	QG2082_V1	repeat_region	4119471	4119475	.	.	.	X=Cluster1415_3457XXXXDNA-hAT;ID=Cluster1415_3457XXXXDNA-hAT;intact=TRUE
III	QG2082_V1	repeat_region	4119476	4119483	.	.	.	X=Cluster1415_3458XXXXDNA-hAT;ID=Cluster1415_3458XXXXDNA-hAT;intact=TRUE
III	QG2082_V1	repeat_region	4119484	4119487	.	.	.	X=Cluster1415_3458XXXXDNA-hAT;ID=Cluster1415_3458XXXXDNA-hAT;intact=TRUE
III	QG2082_V1	repeat_region	4119488	4119494	.	.	.	X=Cluster1415_3459XXXXDNA-hAT;ID=Cluster1415_3459XXXXDNA-hAT;intact=TRUE
III	QG2082_V1	repeat_region	4119495	4119499	.	.	.	X=Cluster1415_3459XXXXDNA-hAT;ID=Cluster1415_3459XXXXDNA-hAT;intact=TRUE
III	QG2082_V1	repeat_region	4119500	4119507	.	.	.	X=Cluster1415_3460XXXXDNA-hAT;ID=Cluster1415_3460XXXXDNA-hAT;intact=TRUE
III	QG2082_V1	repeat_region	4119508	4119511	.	.	.	X=Cluster1415_3460XXXXDNA-hAT;ID=Cluster1415_3460XXXXDNA-hAT;intact=TRUE
III	QG2082_V1	repeat_region	4119512	4119518	.	.	.	X=Cluster1415_3461XXXXDNA-hAT;ID=Cluster1415_3461XXXXDNA-hAT;intact=TRUE
III	QG2082_V1	repeat_region	4119519	4119523	.	.	.	X=Cluster1415_3461XXXXDNA-hAT;ID=Cluster1415_3461XXXXDNA-hAT;intact=TRUE
III	QG2082_V1	repeat_region	4119524	4119531	.	.	.	X=Cluster1415_3462XXXXDNA-hAT;ID=Cluster1415_3462XXXXDNA-hAT;intact=TRUE
III	QG2082_V1	repeat_region	4119532	4119535	.	.	.	X=Cluster1415_3462XXXXDNA-hAT;ID=Cluster1415_3462XXXXDNA-hAT;intact=TRUE
III	QG2082_V1	repeat_region	4119536	4119543	.	.	.	X=Cluster1415_3463XXXXDNA-hAT;ID=Cluster1415_3463XXXXDNA-hAT;intact=TRUE
III	QG2082_V1	repeat_region	4119544	4119547	.	.	.	X=Cluster1415_3463XXXXDNA-hAT;ID=Cluster1415_3463XXXXDNA-hAT;intact=TRUE
III	QG2082_V1	repeat_region	4119548	4119554	.	.	.	X=Cluster1415_3464XXXXDNA-hAT;ID=Cluster1415_3464XXXXDNA-hAT;intact=TRUE
III	QG2082_V1	repeat_region	4119555	4119559	.	.	.	X=Cluster1415_3464XXXXDNA-hAT;ID=Cluster1415_3464XXXXDNA-hAT;intact=TRUE
III	QG2082_V1	repeat_region	4119560	4119567	.	.	.	X=Cluster1415_3465XXXXDNA-hAT;ID=Cluster1415_3465XXXXDNA-hAT;intact=TRUE
III	QG2082_V1	repeat_region	4119568	4119571	.	.	.	X=Cluster1415_3465XXXXDNA-hAT;ID=Cluster1415_3465XXXXDNA-hAT;intact=TRUE
III	QG2082_V1	repeat_region	4119572	4119579	.	.	.	X=Cluster1415_3466XXXXDNA-hAT;ID=Cluster1415_3466XXXXDNA-hAT;intact=TRUE
III	QG2082_V1	repeat_region	4119580	4119583	.	.	.	X=Cluster1415_3466XXXXDNA-hAT;ID=Cluster1415_3466XXXXDNA-hAT;intact=TRUE
III	QG2082_V1	repeat_region	4119584	4119590	.	.	.	X=Cluster1415_3467XXXXDNA-hAT;ID=Cluster1415_3467XXXXDNA-hAT;intact=TRUE
III	QG2082_V1	repeat_region	4119591	4119595	.	.	.	X=Cluster1415_3467XXXXDNA-hAT;ID=Cluster1415_3467XXXXDNA-hAT;intact=TRUE
III	QG2082_V1	repeat_region	4119596	4119603	.	.	.	X=Cluster1415_3468XXXXDNA-hAT;ID=Cluster1415_3468XXXXDNA-hAT;intact=TRUE
III	QG2082_V1	repeat_region	4119604	4119607	.	.	.	X=Cluster1415_3468XXXXDNA-hAT;ID=Cluster1415_3468XXXXDNA-hAT;intact=TRUE
III	QG2082_V1	repeat_region	4119608	4119615	.	.	.	X=Cluster1415_3469XXXXDNA-hAT;ID=Cluster1415_3469XXXXDNA-hAT;intact=TRUE
III	QG2082_V1	repeat_region	4119616	4119619	.	.	.	X=Cluster1415_3469XXXXDNA-hAT;ID=Cluster1415_3469XXXXDNA-hAT;intact=TRUE
III	QG2082_V1	repeat_region	4119620	4119626	.	.	.	X=Cluster1415_3470XXXXDNA-hAT;ID=Cluster1415_3470XXXXDNA-hAT;intact=TRUE
III	QG2082_V1	repeat_region	4119627	4119631	.	.	.	X=Cluster1415_3470XXXXDNA-hAT;ID=Cluster1415_3470XXXXDNA-hAT;intact=TRUE
III	QG2082_V1	repeat_region	4119632	4119639	.	.	.	X=Cluster1415_3471XXXXDNA-hAT;ID=Cluster1415_3471XXXXDNA-hAT;intact=TRUE
III	QG2082_V1	repeat_region	4119640	4119643	.	.	.	X=Cluster1415_3471XXXXDNA-hAT;ID=Cluster1415_3471XXXXDNA-hAT;intact=TRUE
III	QG2082_V1	repeat_region	4119644	4119650	.	.	.	X=Cluster1415_3472XXXXDNA-hAT;ID=Cluster1415_3472XXXXDNA-hAT;intact=TRUE
III	QG2082_V1	repeat_region	4119651	4119655	.	.	.	X=Cluster1415_3472XXXXDNA-hAT;ID=Cluster1415_3472XXXXDNA-hAT;intact=TRUE
III	QG2082_V1	repeat_region	4119656	4119663	.	.	.	X=Cluster1415_3473XXXXDNA-hAT;ID=Cluster1415_3473XXXXDNA-hAT;intact=TRUE
III	QG2082_V1	repeat_region	4119664	4119667	.	.	.	X=Cluster1415_3473XXXXDNA-hAT;ID=Cluster1415_3473XXXXDNA-hAT;intact=TRUE
III	QG2082_V1	repeat_region	4119668	4119674	.	.	.	X=Cluster1415_3474XXXXDNA-hAT;ID=Cluster1415_3474XXXXDNA-hAT;intact=TRUE
III	QG2082_V1	repeat_region	4119675	4119679	.	.	.	X=Cluster1415_3474XXXXDNA-hAT;ID=Cluster1415_3474XXXXDNA-hAT;intact=TRUE
III	QG2082_V1	repeat_region	4119680	4119687	.	.	.	X=Cluster1415_3475XXXXDNA-hAT;ID=Cluster1415_3475XXXXDNA-hAT;intact=TRUE
III	QG2082_V1	repeat_region	4119688	4119691	.	.	.	X=Cluster1415_3475XXXXDNA-hAT;ID=Cluster1415_3475XXXXDNA-hAT;intact=TRUE
III	QG2082_V1	repeat_region	4119692	4119699	.	.	.	X=Cluster1415_3476XXXXDNA-hAT;ID=Cluster1415_3476XXXXDNA-hAT;intact=TRUE
III	QG2082_V1	repeat_region	4119700	4119703	.	.	.	X=Cluster1415_3476XXXXDNA-hAT;ID=Cluster1415_3476XXXXDNA-hAT;intact=TRUE
III	QG2082_V1	repeat_region	4119704	4119710	.	.	.	X=Cluster1415_3477XXXXDNA-hAT;ID=Cluster1415_3477XXXXDNA-hAT;intact=TRUE
III	QG2082_V1	repeat_region	4119711	4119715	.	.	.	X=Cluster1415_3477XXXXDNA-hAT;ID=Cluster1415_3477XXXXDNA-hAT;intact=TRUE
III	QG2082_V1	repeat_region	4119716	4119723	.	.	.	X=Cluster1415_3478XXXXDNA-hAT;ID=Cluster1415_3478XXXXDNA-hAT;intact=TRUE
III	QG2082_V1	repeat_region	4119724	4119727	.	.	.	X=Cluster1415_3478XXXXDNA-hAT;ID=Cluster1415_3478XXXXDNA-hAT;intact=TRUE
III	QG2082_V1	repeat_region	4119728	4119735	.	.	.	X=Cluster1415_3479XXXXDNA-hAT;ID=Cluster1415_3479XXXXDNA-hAT;intact=TRUE
III	QG2082_V1	repeat_region	4119736	4119739	.	.	.	X=Cluster1415_3479XXXXDNA-hAT;ID=Cluster1415_3479XXXXDNA-hAT;intact=TRUE
III	QG2082_V1	repeat_region	4119740	4119746	.	.	.	X=Cluster1415_3480XXXXDNA-hAT;ID=Cluster1415_3480XXXXDNA-hAT;intact=TRUE
III	QG2082_V1	repeat_region	4119747	4119751	.	.	.	X=Cluster1415_3480XXXXDNA-hAT;ID=Cluster1415_3480XXXXDNA-hAT;intact=TRUE
III	QG2082_V1	repeat_region	4119752	4119759	.	.	.	X=Cluster1415_3481XXXXDNA-hAT;ID=Cluster1415_3481XXXXDNA-hAT;intact=TRUE
III	QG2082_V1	repeat_region	4119760	4119763	.	.	.	X=Cluster1415_3481XXXXDNA-hAT;ID=Cluster1415_3481XXXXDNA-hAT;intact=TRUE
III	QG2082_V1	repeat_region	4119764	4119771	.	.	.	X=Cluster1415_3482XXXXDNA-hAT;ID=Cluster1415_3482XXXXDNA-hAT;intact=TRUE
III	QG2082_V1	repeat_region	4119772	4119775	.	.	.	X=Cluster1415_3482XXXXDNA-hAT;ID=Cluster1415_3482XXXXDNA-hAT;intact=TRUE
III	QG2082_V1	repeat_region	4119776	4119782	.	.	.	X=Cluster1415_3483XXXXDNA-hAT;ID=Cluster1415_3483XXXXDNA-hAT;intact=TRUE
III	QG2082_V1	repeat_region	4119783	4119787	.	.	.	X=Cluster1415_3483XXXXDNA-hAT;ID=Cluster1415_3483XXXXDNA-hAT;intact=TRUE
III	QG2082_V1	repeat_region	4119788	4119795	.	.	.	X=Cluster1415_3484XXXXDNA-hAT;ID=Cluster1415_3484XXXXDNA-hAT;intact=TRUE
III	QG2082_V1	repeat_region	4119796	4119799	.	.	.	X=Cluster1415_3484XXXXDNA-hAT;ID=Cluster1415_3484XXXXDNA-hAT;intact=TRUE
III	QG2082_V1	repeat_region	4119800	4119806	.	.	.	X=Cluster1415_3485XXXXDNA-hAT;ID=Cluster1415_3485XXXXDNA-hAT;intact=TRUE
III	QG2082_V1	repeat_region	4119807	4119811	.	.	.	X=Cluster1415_3485XXXXDNA-hAT;ID=Cluster1415_3485XXXXDNA-hAT;intact=TRUE
III	QG2082_V1	repeat_region	4119812	4119819	.	.	.	X=Cluster1415_3486XXXXDNA-hAT;ID=Cluster1415_3486XXXXDNA-hAT;intact=TRUE
III	QG2082_V1	repeat_region	4119820	4119823	.	.	.	X=Cluster1415_3486XXXXDNA-hAT;ID=Cluster1415_3486XXXXDNA-hAT;intact=TRUE
III	QG2082_V1	repeat_region	4119824	4119830	.	.	.	X=Cluster1415_3487XXXXDNA-hAT;ID=Cluster1415_3487XXXXDNA-hAT;intact=TRUE
III	QG2082_V1	repeat_region	4119831	4119835	.	.	.	X=Cluster1415_3487XXXXDNA-hAT;ID=Cluster1415_3487XXXXDNA-hAT;intact=TRUE
III	QG2082_V1	repeat_region	4119836	4119843	.	.	.	X=Cluster1415_3488XXXXDNA-hAT;ID=Cluster1415_3488XXXXDNA-hAT;intact=TRUE
III	QG2082_V1	repeat_region	4119844	4119847	.	.	.	X=Cluster1415_3488XXXXDNA-hAT;ID=Cluster1415_3488XXXXDNA-hAT;intact=TRUE
III	QG2082_V1	repeat_region	4119848	4119855	.	.	.	X=Cluster1415_3489XXXXDNA-hAT;ID=Cluster1415_3489XXXXDNA-hAT;intact=TRUE
III	QG2082_V1	repeat_region	4119856	4119859	.	.	.	X=Cluster1415_3489XXXXDNA-hAT;ID=Cluster1415_3489XXXXDNA-hAT;intact=TRUE
III	QG2082_V1	repeat_region	4119860	4119866	.	.	.	X=Cluster1415_3490XXXXDNA-hAT;ID=Cluster1415_3490XXXXDNA-hAT;intact=TRUE
III	QG2082_V1	repeat_region	4119867	4119871	.	.	.	X=Cluster1415_3490XXXXDNA-hAT;ID=Cluster1415_3490XXXXDNA-hAT;intact=TRUE
III	QG2082_V1	repeat_region	4119872	4119879	.	.	.	X=Cluster1415_3491XXXXDNA-hAT;ID=Cluster1415_3491XXXXDNA-hAT;intact=TRUE
III	QG2082_V1	repeat_region	4119880	4119883	.	.	.	X=Cluster1415_3491XXXXDNA-hAT;ID=Cluster1415_3491XXXXDNA-hAT;intact=TRUE
III	QG2082_V1	repeat_region	4119884	4119890	.	.	.	X=Cluster1415_3492XXXXDNA-hAT;ID=Cluster1415_3492XXXXDNA-hAT;intact=TRUE
III	QG2082_V1	repeat_region	4119891	4119895	.	.	.	X=Cluster1415_3492XXXXDNA-hAT;ID=Cluster1415_3492XXXXDNA-hAT;intact=TRUE
III	QG2082_V1	repeat_region	4119896	4119903	.	.	.	X=Cluster1415_3493XXXXDNA-hAT;ID=Cluster1415_3493XXXXDNA-hAT;intact=TRUE
III	QG2082_V1	repeat_region	4119904	4119907	.	.	.	X=Cluster1415_3493XXXXDNA-hAT;ID=Cluster1415_3493XXXXDNA-hAT;intact=TRUE
III	QG2082_V1	repeat_region	4119908	4119914	.	.	.	X=Cluster1415_3494XXXXDNA-hAT;ID=Cluster1415_3494XXXXDNA-hAT;intact=TRUE
III	QG2082_V1	repeat_region	4119915	4119919	.	.	.	X=Cluster1415_3494XXXXDNA-hAT;ID=Cluster1415_3494XXXXDNA-hAT;intact=TRUE
III	QG2082_V1	repeat_region	4119920	4119927	.	.	.	X=Cluster1415_3495XXXXDNA-hAT;ID=Cluster1415_3495XXXXDNA-hAT;intact=TRUE
III	QG2082_V1	repeat_region	4119928	4119931	.	.	.	X=Cluster1415_3495XXXXDNA-hAT;ID=Cluster1415_3495XXXXDNA-hAT;intact=TRUE
III	QG2082_V1	repeat_region	4119932	4119939	.	.	.	X=Cluster1415_3496XXXXDNA-hAT;ID=Cluster1415_3496XXXXDNA-hAT;intact=TRUE
III	QG2082_V1	repeat_region	4119940	4119943	.	.	.	X=Cluster1415_3496XXXXDNA-hAT;ID=Cluster1415_3496XXXXDNA-hAT;intact=TRUE
III	QG2082_V1	repeat_region	4119944	4119950	.	.	.	X=Cluster1415_3497XXXXDNA-hAT;ID=Cluster1415_3497XXXXDNA-hAT;intact=TRUE
III	QG2082_V1	repeat_region	4119951	4119955	.	.	.	X=Cluster1415_3497XXXXDNA-hAT;ID=Cluster1415_3497XXXXDNA-hAT;intact=TRUE
III	QG2082_V1	repeat_region	4119956	4119963	.	.	.	X=Cluster1415_3498XXXXDNA-hAT;ID=Cluster1415_3498XXXXDNA-hAT;intact=TRUE
III	QG2082_V1	repeat_region	4119964	4119967	.	.	.	X=Cluster1415_3498XXXXDNA-hAT;ID=Cluster1415_3498XXXXDNA-hAT;intact=TRUE
III	QG2082_V1	repeat_region	4119968	4119974	.	.	.	X=Cluster1415_3499XXXXDNA-hAT;ID=Cluster1415_3499XXXXDNA-hAT;intact=TRUE
III	QG2082_V1	repeat_region	4119975	4119979	.	.	.	X=Cluster1415_3499XXXXDNA-hAT;ID=Cluster1415_3499XXXXDNA-hAT;intact=TRUE
III	QG2082_V1	repeat_region	4119980	4119987	.	.	.	X=Cluster1415_3500XXXXDNA-hAT;ID=Cluster1415_3500XXXXDNA-hAT;intact=TRUE
III	QG2082_V1	repeat_region	4119988	4119991	.	.	.	X=Cluster1415_3500XXXXDNA-hAT;ID=Cluster1415_3500XXXXDNA-hAT;intact=TRUE
III	QG2082_V1	repeat_region	4119992	4119999	.	.	.	X=Cluster1415_3501XXXXDNA-hAT;ID=Cluster1415_3501XXXXDNA-hAT;intact=TRUE
III	QG2082_V1	repeat_region	4120000	4120003	.	.	.	X=Cluster1415_3501XXXXDNA-hAT;ID=Cluster1415_3501XXXXDNA-hAT;intact=TRUE
III	QG2082_V1	repeat_region	4120004	4120010	.	.	.	X=Cluster1415_3502XXXXDNA-hAT;ID=Cluster1415_3502XXXXDNA-hAT;intact=TRUE
III	QG2082_V1	repeat_region	4120011	4120015	.	.	.	X=Cluster1415_3502XXXXDNA-hAT;ID=Cluster1415_3502XXXXDNA-hAT;intact=TRUE
III	QG2082_V1	repeat_region	4120016	4120023	.	.	.	X=Cluster1415_3503XXXXDNA-hAT;ID=Cluster1415_3503XXXXDNA-hAT;intact=TRUE
III	QG2082_V1	repeat_region	4120024	4120027	.	.	.	X=Cluster1415_3503XXXXDNA-hAT;ID=Cluster1415_3503XXXXDNA-hAT;intact=TRUE
III	QG2082_V1	repeat_region	4120028	4120035	.	.	.	X=Cluster1415_3504XXXXDNA-hAT;ID=Cluster1415_3504XXXXDNA-hAT;intact=TRUE
III	QG2082_V1	repeat_region	4120036	4120039	.	.	.	X=Cluster1415_3504XXXXDNA-hAT;ID=Cluster1415_3504XXXXDNA-hAT;intact=TRUE
III	QG2082_V1	repeat_region	4120040	4120046	.	.	.	X=Cluster1415_3505XXXXDNA-hAT;ID=Cluster1415_3505XXXXDNA-hAT;intact=TRUE
III	QG2082_V1	repeat_region	4120047	4120051	.	.	.	X=Cluster1415_3505XXXXDNA-hAT;ID=Cluster1415_3505XXXXDNA-hAT;intact=TRUE
III	QG2082_V1	repeat_region	4120052	4120059	.	.	.	X=Cluster1415_3506XXXXDNA-hAT;ID=Cluster1415_3506XXXXDNA-hAT;intact=TRUE
III	QG2082_V1	repeat_region	4120060	4120063	.	.	.	X=Cluster1415_3506XXXXDNA-hAT;ID=Cluster1415_3506XXXXDNA-hAT;intact=TRUE
III	QG2082_V1	repeat_region	4120064	4120071	.	.	.	X=Cluster1415_3507XXXXDNA-hAT;ID=Cluster1415_3507XXXXDNA-hAT;intact=TRUE
III	QG2082_V1	repeat_region	4120072	4120075	.	.	.	X=Cluster1415_3507XXXXDNA-hAT;ID=Cluster1415_3507XXXXDNA-hAT;intact=TRUE
III	QG2082_V1	repeat_region	4120076	4120083	.	.	.	X=Cluster1415_3508XXXXDNA-hAT;ID=Cluster1415_3508XXXXDNA-hAT;intact=TRUE
III	QG2082_V1	repeat_region	4120084	4120087	.	.	.	X=Cluster1415_3508XXXXDNA-hAT;ID=Cluster1415_3508XXXXDNA-hAT;intact=TRUE
III	QG2082_V1	repeat_region	4120088	4120094	.	.	.	X=Cluster1415_3509XXXXDNA-hAT;ID=Cluster1415_3509XXXXDNA-hAT;intact=TRUE
III	QG2082_V1	repeat_region	4120095	4120099	.	.	.	X=Cluster1415_3509XXXXDNA-hAT;ID=Cluster1415_3509XXXXDNA-hAT;intact=TRUE
III	QG2082_V1	repeat_region	4120100	4120107	.	.	.	X=Cluster1415_3510XXXXDNA-hAT;ID=Cluster1415_3510XXXXDNA-hAT;intact=TRUE
III	QG2082_V1	repeat_region	4120108	4120111	.	.	.	X=Cluster1415_3510XXXXDNA-hAT;ID=Cluster1415_3510XXXXDNA-hAT;intact=TRUE
III	QG2082_V1	repeat_region	4120112	4120118	.	.	.	X=Cluster1415_3511XXXXDNA-hAT;ID=Cluster1415_3511XXXXDNA-hAT;intact=TRUE
III	QG2082_V1	repeat_region	4120119	4120123	.	.	.	X=Cluster1415_3511XXXXDNA-hAT;ID=Cluster1415_3511XXXXDNA-hAT;intact=TRUE
III	QG2082_V1	repeat_region	4120124	4120131	.	.	.	X=Cluster1415_3512XXXXDNA-hAT;ID=Cluster1415_3512XXXXDNA-hAT;intact=TRUE
III	QG2082_V1	repeat_region	4120132	4120135	.	.	.	X=Cluster1415_3512XXXXDNA-hAT;ID=Cluster1415_3512XXXXDNA-hAT;intact=TRUE
III	QG2082_V1	repeat_region	4120136	4120142	.	.	.	X=Cluster1415_3513XXXXDNA-hAT;ID=Cluster1415_3513XXXXDNA-hAT;intact=TRUE
III	QG2082_V1	repeat_region	4120143	4120147	.	.	.	X=Cluster1415_3513XXXXDNA-hAT;ID=Cluster1415_3513XXXXDNA-hAT;intact=TRUE
III	QG2082_V1	repeat_region	4120148	4120155	.	.	.	X=Cluster1415_3514XXXXDNA-hAT;ID=Cluster1415_3514XXXXDNA-hAT;intact=TRUE
III	QG2082_V1	repeat_region	4120156	4120159	.	.	.	X=Cluster1415_3514XXXXDNA-hAT;ID=Cluster1415_3514XXXXDNA-hAT;intact=TRUE
III	QG2082_V1	repeat_region	4120160	4120167	.	.	.	X=Cluster1415_3515XXXXDNA-hAT;ID=Cluster1415_3515XXXXDNA-hAT;intact=TRUE
III	QG2082_V1	repeat_region	4120168	4120171	.	.	.	X=Cluster1415_3515XXXXDNA-hAT;ID=Cluster1415_3515XXXXDNA-hAT;intact=TRUE
III	QG2082_V1	repeat_region	4120172	4120178	.	.	.	X=Cluster1415_3516XXXXDNA-hAT;ID=Cluster1415_3516XXXXDNA-hAT;intact=TRUE
III	QG2082_V1	repeat_region	4120179	4120183	.	.	.	X=Cluster1415_3516XXXXDNA-hAT;ID=Cluster1415_3516XXXXDNA-hAT;intact=TRUE
III	QG2082_V1	repeat_region	4120184	4120191	.	.	.	X=Cluster1415_3517XXXXDNA-hAT;ID=Cluster1415_3517XXXXDNA-hAT;intact=TRUE
III	QG2082_V1	repeat_region	4120192	4120195	.	.	.	X=Cluster1415_3517XXXXDNA-hAT;ID=Cluster1415_3517XXXXDNA-hAT;intact=TRUE
III	QG2082_V1	repeat_region	4120196	4120202	.	.	.	X=Cluster1415_3518XXXXDNA-hAT;ID=Cluster1415_3518XXXXDNA-hAT;intact=TRUE
III	QG2082_V1	repeat_region	4120203	4120207	.	.	.	X=Cluster1415_3518XXXXDNA-hAT;ID=Cluster1415_3518XXXXDNA-hAT;intact=TRUE
III	QG2082_V1	repeat_region	4120208	4120215	.	.	.	X=Cluster1415_3519XXXXDNA-hAT;ID=Cluster1415_3519XXXXDNA-hAT;intact=TRUE
III	QG2082_V1	repeat_region	4120216	4120219	.	.	.	X=Cluster1415_3519XXXXDNA-hAT;ID=Cluster1415_3519XXXXDNA-hAT;intact=TRUE
III	QG2082_V1	repeat_region	4120220	4120226	.	.	.	X=Cluster1415_3520XXXXDNA-hAT;ID=Cluster1415_3520XXXXDNA-hAT;intact=TRUE
III	QG2082_V1	repeat_region	4120227	4120231	.	.	.	X=Cluster1415_3520XXXXDNA-hAT;ID=Cluster1415_3520XXXXDNA-hAT;intact=TRUE
III	QG2082_V1	repeat_region	4120232	4120239	.	.	.	X=Cluster1415_3521XXXXDNA-hAT;ID=Cluster1415_3521XXXXDNA-hAT;intact=TRUE
III	QG2082_V1	repeat_region	4120240	4120243	.	.	.	X=Cluster1415_3521XXXXDNA-hAT;ID=Cluster1415_3521XXXXDNA-hAT;intact=TRUE
III	QG2082_V1	repeat_region	4120244	4120251	.	.	.	X=Cluster1415_3522XXXXDNA-hAT;ID=Cluster1415_3522XXXXDNA-hAT;intact=TRUE
III	QG2082_V1	repeat_region	4120252	4120255	.	.	.	X=Cluster1415_3522XXXXDNA-hAT;ID=Cluster1415_3522XXXXDNA-hAT;intact=TRUE
III	QG2082_V1	repeat_region	4120256	4120263	.	.	.	X=Cluster1415_3523XXXXDNA-hAT;ID=Cluster1415_3523XXXXDNA-hAT;intact=TRUE
III	QG2082_V1	repeat_region	4120264	4120267	.	.	.	X=Cluster1415_3523XXXXDNA-hAT;ID=Cluster1415_3523XXXXDNA-hAT;intact=TRUE
III	QG2082_V1	repeat_region	4120268	4120274	.	.	.	X=Cluster1415_3524XXXXDNA-hAT;ID=Cluster1415_3524XXXXDNA-hAT;intact=TRUE
III	QG2082_V1	repeat_region	4120275	4120279	.	.	.	X=Cluster1415_3524XXXXDNA-hAT;ID=Cluster1415_3524XXXXDNA-hAT;intact=TRUE
III	QG2082_V1	repeat_region	4120280	4120287	.	.	.	X=Cluster1415_3525XXXXDNA-hAT;ID=Cluster1415_3525XXXXDNA-hAT;intact=TRUE
III	QG2082_V1	repeat_region	4120288	4120291	.	.	.	X=Cluster1415_3525XXXXDNA-hAT;ID=Cluster1415_3525XXXXDNA-hAT;intact=TRUE
III	QG2082_V1	repeat_region	4120292	4120298	.	.	.	X=Cluster1415_3526XXXXDNA-hAT;ID=Cluster1415_3526XXXXDNA-hAT;intact=TRUE
III	QG2082_V1	repeat_region	4120299	4120303	.	.	.	X=Cluster1415_3526XXXXDNA-hAT;ID=Cluster1415_3526XXXXDNA-hAT;intact=TRUE
III	QG2082_V1	repeat_region	4120304	4120311	.	.	.	X=Cluster1415_3527XXXXDNA-hAT;ID=Cluster1415_3527XXXXDNA-hAT;intact=TRUE
III	QG2082_V1	repeat_region	4120312	4120315	.	.	.	X=Cluster1415_3527XXXXDNA-hAT;ID=Cluster1415_3527XXXXDNA-hAT;intact=TRUE
III	QG2082_V1	repeat_region	4120316	4120322	.	.	.	X=Cluster1415_3528XXXXDNA-hAT;ID=Cluster1415_3528XXXXDNA-hAT;intact=TRUE
III	QG2082_V1	repeat_region	4120323	4120327	.	.	.	X=Cluster1415_3528XXXXDNA-hAT;ID=Cluster1415_3528XXXXDNA-hAT;intact=TRUE
III	QG2082_V1	repeat_region	4120328	4120335	.	.	.	X=Cluster1415_3529XXXXDNA-hAT;ID=Cluster1415_3529XXXXDNA-hAT;intact=TRUE
III	QG2082_V1	repeat_region	4120336	4120339	.	.	.	X=Cluster1415_3529XXXXDNA-hAT;ID=Cluster1415_3529XXXXDNA-hAT;intact=TRUE
III	QG2082_V1	repeat_region	4120340	4120347	.	.	.	X=Cluster1415_3530XXXXDNA-hAT;ID=Cluster1415_3530XXXXDNA-hAT;intact=TRUE
III	QG2082_V1	repeat_region	4120348	4120351	.	.	.	X=Cluster1415_3530XXXXDNA-hAT;ID=Cluster1415_3530XXXXDNA-hAT;intact=TRUE
III	QG2082_V1	repeat_region	4120352	4120358	.	.	.	X=Cluster1415_3531XXXXDNA-hAT;ID=Cluster1415_3531XXXXDNA-hAT;intact=TRUE
III	QG2082_V1	repeat_region	4120359	4120363	.	.	.	X=Cluster1415_3531XXXXDNA-hAT;ID=Cluster1415_3531XXXXDNA-hAT;intact=TRUE
III	QG2082_V1	repeat_region	4120364	4120371	.	.	.	X=Cluster1415_3532XXXXDNA-hAT;ID=Cluster1415_3532XXXXDNA-hAT;intact=TRUE
III	QG2082_V1	repeat_region	4120372	4120375	.	.	.	X=Cluster1415_3532XXXXDNA-hAT;ID=Cluster1415_3532XXXXDNA-hAT;intact=TRUE
III	QG2082_V1	repeat_region	4120376	4120382	.	.	.	X=Cluster1415_3533XXXXDNA-hAT;ID=Cluster1415_3533XXXXDNA-hAT;intact=TRUE
III	QG2082_V1	repeat_region	4120383	4120387	.	.	.	X=Cluster1415_3533XXXXDNA-hAT;ID=Cluster1415_3533XXXXDNA-hAT;intact=TRUE
III	QG2082_V1	repeat_region	4120388	4120395	.	.	.	X=Cluster1415_3534XXXXDNA-hAT;ID=Cluster1415_3534XXXXDNA-hAT;intact=TRUE
III	QG2082_V1	repeat_region	4120396	4120399	.	.	.	X=Cluster1415_3534XXXXDNA-hAT;ID=Cluster1415_3534XXXXDNA-hAT;intact=TRUE
III	QG2082_V1	repeat_region	4120400	4120406	.	.	.	X=Cluster1415_3535XXXXDNA-hAT;ID=Cluster1415_3535XXXXDNA-hAT;intact=TRUE
III	QG2082_V1	repeat_region	4120407	4120411	.	.	.	X=Cluster1415_3535XXXXDNA-hAT;ID=Cluster1415_3535XXXXDNA-hAT;intact=TRUE
III	QG2082_V1	repeat_region	4120412	4120419	.	.	.	X=Cluster1415_3536XXXXDNA-hAT;ID=Cluster1415_3536XXXXDNA-hAT;intact=TRUE
III	QG2082_V1	repeat_region	4120420	4120423	.	.	.	X=Cluster1415_3536XXXXDNA-hAT;ID=Cluster1415_3536XXXXDNA-hAT;intact=TRUE
III	QG2082_V1	repeat_region	4120424	4120431	.	.	.	X=Cluster1415_3537XXXXDNA-hAT;ID=Cluster1415_3537XXXXDNA-hAT;intact=TRUE
III	QG2082_V1	repeat_region	4120432	4120435	.	.	.	X=Cluster1415_3537XXXXDNA-hAT;ID=Cluster1415_3537XXXXDNA-hAT;intact=TRUE
III	QG2082_V1	repeat_region	4120436	4120442	.	.	.	X=Cluster1415_3538XXXXDNA-hAT;ID=Cluster1415_3538XXXXDNA-hAT;intact=TRUE
III	QG2082_V1	repeat_region	4120443	4120447	.	.	.	X=Cluster1415_3538XXXXDNA-hAT;ID=Cluster1415_3538XXXXDNA-hAT;intact=TRUE
III	QG2082_V1	repeat_region	4120448	4120455	.	.	.	X=Cluster1415_3539XXXXDNA-hAT;ID=Cluster1415_3539XXXXDNA-hAT;intact=TRUE
III	QG2082_V1	repeat_region	4120456	4120459	.	.	.	X=Cluster1415_3539XXXXDNA-hAT;ID=Cluster1415_3539XXXXDNA-hAT;intact=TRUE
III	QG2082_V1	repeat_region	4120460	4120466	.	.	.	X=Cluster1415_3540XXXXDNA-hAT;ID=Cluster1415_3540XXXXDNA-hAT;intact=TRUE
III	QG2082_V1	repeat_region	4120467	4120471	.	.	.	X=Cluster1415_3540XXXXDNA-hAT;ID=Cluster1415_3540XXXXDNA-hAT;intact=TRUE
III	QG2082_V1	repeat_region	4120472	4120479	.	.	.	X=Cluster1415_3541XXXXDNA-hAT;ID=Cluster1415_3541XXXXDNA-hAT;intact=TRUE
III	QG2082_V1	repeat_region	4120480	4120483	.	.	.	X=Cluster1415_3541XXXXDNA-hAT;ID=Cluster1415_3541XXXXDNA-hAT;intact=TRUE
III	QG2082_V1	repeat_region	4120484	4120491	.	.	.	X=Cluster1415_3542XXXXDNA-hAT;ID=Cluster1415_3542XXXXDNA-hAT;intact=TRUE
III	QG2082_V1	repeat_region	4120492	4120495	.	.	.	X=Cluster1415_3542XXXXDNA-hAT;ID=Cluster1415_3542XXXXDNA-hAT;intact=TRUE
III	QG2082_V1	repeat_region	4120496	4120502	.	.	.	X=Cluster1415_3543XXXXDNA-hAT;ID=Cluster1415_3543XXXXDNA-hAT;intact=TRUE
III	QG2082_V1	repeat_region	4120503	4120507	.	.	.	X=Cluster1415_3543XXXXDNA-hAT;ID=Cluster1415_3543XXXXDNA-hAT;intact=TRUE
III	QG2082_V1	repeat_region	4120508	4120515	.	.	.	X=Cluster1415_3544XXXXDNA-hAT;ID=Cluster1415_3544XXXXDNA-hAT;intact=TRUE
III	QG2082_V1	repeat_region	4120516	4120519	.	.	.	X=Cluster1415_3544XXXXDNA-hAT;ID=Cluster1415_3544XXXXDNA-hAT;intact=TRUE
III	QG2082_V1	repeat_region	4120520	4120527	.	.	.	X=Cluster1415_3545XXXXDNA-hAT;ID=Cluster1415_3545XXXXDNA-hAT;intact=TRUE
III	QG2082_V1	repeat_region	4120528	4120531	.	.	.	X=Cluster1415_3545XXXXDNA-hAT;ID=Cluster1415_3545XXXXDNA-hAT;intact=TRUE
III	QG2082_V1	repeat_region	4120532	4120539	.	.	.	X=Cluster1415_3546XXXXDNA-hAT;ID=Cluster1415_3546XXXXDNA-hAT;intact=TRUE
III	QG2082_V1	repeat_region	4120540	4120543	.	.	.	X=Cluster1415_3546XXXXDNA-hAT;ID=Cluster1415_3546XXXXDNA-hAT;intact=TRUE
III	QG2082_V1	repeat_region	4120544	4120551	.	.	.	X=Cluster1415_3547XXXXDNA-hAT;ID=Cluster1415_3547XXXXDNA-hAT;intact=TRUE
III	QG2082_V1	repeat_region	4120552	4120555	.	.	.	X=Cluster1415_3547XXXXDNA-hAT;ID=Cluster1415_3547XXXXDNA-hAT;intact=TRUE
III	QG2082_V1	repeat_region	4120556	4120562	.	.	.	X=Cluster1415_3548XXXXDNA-hAT;ID=Cluster1415_3548XXXXDNA-hAT;intact=TRUE
III	QG2082_V1	repeat_region	4120563	4120567	.	.	.	X=Cluster1415_3548XXXXDNA-hAT;ID=Cluster1415_3548XXXXDNA-hAT;intact=TRUE
III	QG2082_V1	repeat_region	4120568	4120575	.	.	.	X=Cluster1415_3549XXXXDNA-hAT;ID=Cluster1415_3549XXXXDNA-hAT;intact=TRUE
III	QG2082_V1	repeat_region	4120576	4120579	.	.	.	X=Cluster1415_3549XXXXDNA-hAT;ID=Cluster1415_3549XXXXDNA-hAT;intact=TRUE
III	QG2082_V1	repeat_region	4120580	4120586	.	.	.	X=Cluster1415_3550XXXXDNA-hAT;ID=Cluster1415_3550XXXXDNA-hAT;intact=TRUE
III	QG2082_V1	repeat_region	4120587	4120591	.	.	.	X=Cluster1415_3550XXXXDNA-hAT;ID=Cluster1415_3550XXXXDNA-hAT;intact=TRUE
III	QG2082_V1	repeat_region	4120592	4120599	.	.	.	X=Cluster1415_3551XXXXDNA-hAT;ID=Cluster1415_3551XXXXDNA-hAT;intact=TRUE
III	QG2082_V1	repeat_region	4120600	4120603	.	.	.	X=Cluster1415_3551XXXXDNA-hAT;ID=Cluster1415_3551XXXXDNA-hAT;intact=TRUE
III	QG2082_V1	repeat_region	4120604	4120611	.	.	.	X=Cluster1415_3552XXXXDNA-hAT;ID=Cluster1415_3552XXXXDNA-hAT;intact=TRUE
III	QG2082_V1	repeat_region	4120612	4120615	.	.	.	X=Cluster1415_3552XXXXDNA-hAT;ID=Cluster1415_3552XXXXDNA-hAT;intact=TRUE
III	QG2082_V1	repeat_region	4120616	4120623	.	.	.	X=Cluster1415_3553XXXXDNA-hAT;ID=Cluster1415_3553XXXXDNA-hAT;intact=TRUE
III	QG2082_V1	repeat_region	4120624	4120627	.	.	.	X=Cluster1415_3553XXXXDNA-hAT;ID=Cluster1415_3553XXXXDNA-hAT;intact=TRUE
III	QG2082_V1	repeat_region	4120628	4120634	.	.	.	X=Cluster1415_3554XXXXDNA-hAT;ID=Cluster1415_3554XXXXDNA-hAT;intact=TRUE
III	QG2082_V1	repeat_region	4120635	4120639	.	.	.	X=Cluster1415_3554XXXXDNA-hAT;ID=Cluster1415_3554XXXXDNA-hAT;intact=TRUE
III	QG2082_V1	repeat_region	4120640	4120647	.	.	.	X=Cluster1415_3555XXXXDNA-hAT;ID=Cluster1415_3555XXXXDNA-hAT;intact=TRUE
III	QG2082_V1	repeat_region	4120648	4120651	.	.	.	X=Cluster1415_3555XXXXDNA-hAT;ID=Cluster1415_3555XXXXDNA-hAT;intact=TRUE
III	QG2082_V1	repeat_region	4120652	4120658	.	.	.	X=Cluster1415_3556XXXXDNA-hAT;ID=Cluster1415_3556XXXXDNA-hAT;intact=TRUE
III	QG2082_V1	repeat_region	4120659	4120663	.	.	.	X=Cluster1415_3556XXXXDNA-hAT;ID=Cluster1415_3556XXXXDNA-hAT;intact=TRUE
III	QG2082_V1	repeat_region	4120664	4120671	.	.	.	X=Cluster1415_3557XXXXDNA-hAT;ID=Cluster1415_3557XXXXDNA-hAT;intact=TRUE
III	QG2082_V1	repeat_region	4120672	4120675	.	.	.	X=Cluster1415_3557XXXXDNA-hAT;ID=Cluster1415_3557XXXXDNA-hAT;intact=TRUE
III	QG2082_V1	repeat_region	4120676	4120682	.	.	.	X=Cluster1415_3558XXXXDNA-hAT;ID=Cluster1415_3558XXXXDNA-hAT;intact=TRUE
III	QG2082_V1	repeat_region	4120683	4120687	.	.	.	X=Cluster1415_3558XXXXDNA-hAT;ID=Cluster1415_3558XXXXDNA-hAT;intact=TRUE
III	QG2082_V1	repeat_region	4120688	4120695	.	.	.	X=Cluster1415_3559XXXXDNA-hAT;ID=Cluster1415_3559XXXXDNA-hAT;intact=TRUE
III	QG2082_V1	repeat_region	4120696	4120699	.	.	.	X=Cluster1415_3559XXXXDNA-hAT;ID=Cluster1415_3559XXXXDNA-hAT;intact=TRUE
III	QG2082_V1	repeat_region	4120700	4120706	.	.	.	X=Cluster1415_3560XXXXDNA-hAT;ID=Cluster1415_3560XXXXDNA-hAT;intact=TRUE
III	QG2082_V1	repeat_region	4120707	4120711	.	.	.	X=Cluster1415_3560XXXXDNA-hAT;ID=Cluster1415_3560XXXXDNA-hAT;intact=TRUE
III	QG2082_V1	repeat_region	4120712	4120719	.	.	.	X=Cluster1415_3561XXXXDNA-hAT;ID=Cluster1415_3561XXXXDNA-hAT;intact=TRUE
III	QG2082_V1	repeat_region	4120720	4120723	.	.	.	X=Cluster1415_3561XXXXDNA-hAT;ID=Cluster1415_3561XXXXDNA-hAT;intact=TRUE
III	QG2082_V1	repeat_region	4120724	4120730	.	.	.	X=Cluster1415_3562XXXXDNA-hAT;ID=Cluster1415_3562XXXXDNA-hAT;intact=TRUE
III	QG2082_V1	repeat_region	4120731	4120735	.	.	.	X=Cluster1415_3562XXXXDNA-hAT;ID=Cluster1415_3562XXXXDNA-hAT;intact=TRUE
III	QG2082_V1	repeat_region	4120736	4120743	.	.	.	X=Cluster1415_3563XXXXDNA-hAT;ID=Cluster1415_3563XXXXDNA-hAT;intact=TRUE
III	QG2082_V1	repeat_region	4120744	4120747	.	.	.	X=Cluster1415_3563XXXXDNA-hAT;ID=Cluster1415_3563XXXXDNA-hAT;intact=TRUE
III	QG2082_V1	repeat_region	4120748	4120754	.	.	.	X=Cluster1415_3564XXXXDNA-hAT;ID=Cluster1415_3564XXXXDNA-hAT;intact=TRUE
III	QG2082_V1	repeat_region	4120755	4120759	.	.	.	X=Cluster1415_3564XXXXDNA-hAT;ID=Cluster1415_3564XXXXDNA-hAT;intact=TRUE
III	QG2082_V1	repeat_region	4120760	4120767	.	.	.	X=Cluster1415_3565XXXXDNA-hAT;ID=Cluster1415_3565XXXXDNA-hAT;intact=TRUE
III	QG2082_V1	repeat_region	4120768	4120771	.	.	.	X=Cluster1415_3565XXXXDNA-hAT;ID=Cluster1415_3565XXXXDNA-hAT;intact=TRUE
III	QG2082_V1	repeat_region	4120772	4120779	.	.	.	X=Cluster1415_3566XXXXDNA-hAT;ID=Cluster1415_3566XXXXDNA-hAT;intact=TRUE
III	QG2082_V1	repeat_region	4120780	4120783	.	.	.	X=Cluster1415_3566XXXXDNA-hAT;ID=Cluster1415_3566XXXXDNA-hAT;intact=TRUE
III	QG2082_V1	repeat_region	4120784	4120791	.	.	.	X=Cluster1415_3567XXXXDNA-hAT;ID=Cluster1415_3567XXXXDNA-hAT;intact=TRUE
III	QG2082_V1	repeat_region	4120792	4120795	.	.	.	X=Cluster1415_3567XXXXDNA-hAT;ID=Cluster1415_3567XXXXDNA-hAT;intact=TRUE
III	QG2082_V1	repeat_region	4120796	4120802	.	.	.	X=Cluster1415_3568XXXXDNA-hAT;ID=Cluster1415_3568XXXXDNA-hAT;intact=TRUE
III	QG2082_V1	repeat_region	4120803	4120807	.	.	.	X=Cluster1415_3568XXXXDNA-hAT;ID=Cluster1415_3568XXXXDNA-hAT;intact=TRUE
III	QG2082_V1	repeat_region	4120808	4120815	.	.	.	X=Cluster1415_3569XXXXDNA-hAT;ID=Cluster1415_3569XXXXDNA-hAT;intact=TRUE
III	QG2082_V1	repeat_region	4120816	4120819	.	.	.	X=Cluster1415_3569XXXXDNA-hAT;ID=Cluster1415_3569XXXXDNA-hAT;intact=TRUE
III	QG2082_V1	repeat_region	4120820	4120827	.	.	.	X=Cluster1415_3570XXXXDNA-hAT;ID=Cluster1415_3570XXXXDNA-hAT;intact=TRUE
III	QG2082_V1	repeat_region	4120828	4120831	.	.	.	X=Cluster1415_3570XXXXDNA-hAT;ID=Cluster1415_3570XXXXDNA-hAT;intact=TRUE
III	QG2082_V1	repeat_region	4120832	4120839	.	.	.	X=Cluster1415_3571XXXXDNA-hAT;ID=Cluster1415_3571XXXXDNA-hAT;intact=TRUE
III	QG2082_V1	repeat_region	4120840	4120843	.	.	.	X=Cluster1415_3571XXXXDNA-hAT;ID=Cluster1415_3571XXXXDNA-hAT;intact=TRUE
III	QG2082_V1	repeat_region	4120844	4120851	.	.	.	X=Cluster1415_3572XXXXDNA-hAT;ID=Cluster1415_3572XXXXDNA-hAT;intact=TRUE
III	QG2082_V1	repeat_region	4120852	4120855	.	.	.	X=Cluster1415_3572XXXXDNA-hAT;ID=Cluster1415_3572XXXXDNA-hAT;intact=TRUE
III	QG2082_V1	repeat_region	4120856	4120863	.	.	.	X=Cluster1415_3573XXXXDNA-hAT;ID=Cluster1415_3573XXXXDNA-hAT;intact=TRUE
III	QG2082_V1	repeat_region	4120864	4120867	.	.	.	X=Cluster1415_3573XXXXDNA-hAT;ID=Cluster1415_3573XXXXDNA-hAT;intact=TRUE
III	QG2082_V1	repeat_region	4120868	4120874	.	.	.	X=Cluster1415_3574XXXXDNA-hAT;ID=Cluster1415_3574XXXXDNA-hAT;intact=TRUE
III	QG2082_V1	repeat_region	4120875	4120879	.	.	.	X=Cluster1415_3574XXXXDNA-hAT;ID=Cluster1415_3574XXXXDNA-hAT;intact=TRUE
III	QG2082_V1	repeat_region	4120880	4120887	.	.	.	X=Cluster1415_3575XXXXDNA-hAT;ID=Cluster1415_3575XXXXDNA-hAT;intact=TRUE
III	QG2082_V1	repeat_region	4120888	4120891	.	.	.	X=Cluster1415_3575XXXXDNA-hAT;ID=Cluster1415_3575XXXXDNA-hAT;intact=TRUE
III	QG2082_V1	repeat_region	4120892	4120898	.	.	.	X=Cluster1415_3576XXXXDNA-hAT;ID=Cluster1415_3576XXXXDNA-hAT;intact=TRUE
III	QG2082_V1	repeat_region	4120899	4120903	.	.	.	X=Cluster1415_3576XXXXDNA-hAT;ID=Cluster1415_3576XXXXDNA-hAT;intact=TRUE
III	QG2082_V1	repeat_region	4120904	4120911	.	.	.	X=Cluster1415_3577XXXXDNA-hAT;ID=Cluster1415_3577XXXXDNA-hAT;intact=TRUE
III	QG2082_V1	repeat_region	4120912	4120915	.	.	.	X=Cluster1415_3577XXXXDNA-hAT;ID=Cluster1415_3577XXXXDNA-hAT;intact=TRUE
III	QG2082_V1	repeat_region	4120916	4120922	.	.	.	X=Cluster1415_3578XXXXDNA-hAT;ID=Cluster1415_3578XXXXDNA-hAT;intact=TRUE
III	QG2082_V1	repeat_region	4120923	4120927	.	.	.	X=Cluster1415_3578XXXXDNA-hAT;ID=Cluster1415_3578XXXXDNA-hAT;intact=TRUE
III	QG2082_V1	repeat_region	4120928	4120935	.	.	.	X=Cluster1415_3579XXXXDNA-hAT;ID=Cluster1415_3579XXXXDNA-hAT;intact=TRUE
III	QG2082_V1	repeat_region	4120936	4120939	.	.	.	X=Cluster1415_3579XXXXDNA-hAT;ID=Cluster1415_3579XXXXDNA-hAT;intact=TRUE
III	QG2082_V1	repeat_region	4120940	4120947	.	.	.	X=Cluster1415_3580XXXXDNA-hAT;ID=Cluster1415_3580XXXXDNA-hAT;intact=TRUE
III	QG2082_V1	repeat_region	4120948	4120951	.	.	.	X=Cluster1415_3580XXXXDNA-hAT;ID=Cluster1415_3580XXXXDNA-hAT;intact=TRUE
III	QG2082_V1	repeat_region	4120952	4120958	.	.	.	X=Cluster1415_3581XXXXDNA-hAT;ID=Cluster1415_3581XXXXDNA-hAT;intact=TRUE
III	QG2082_V1	repeat_region	4120959	4120963	.	.	.	X=Cluster1415_3581XXXXDNA-hAT;ID=Cluster1415_3581XXXXDNA-hAT;intact=TRUE
III	QG2082_V1	repeat_region	4120964	4120971	.	.	.	X=Cluster1415_3582XXXXDNA-hAT;ID=Cluster1415_3582XXXXDNA-hAT;intact=TRUE
III	QG2082_V1	repeat_region	4120972	4120975	.	.	.	X=Cluster1415_3582XXXXDNA-hAT;ID=Cluster1415_3582XXXXDNA-hAT;intact=TRUE
III	QG2082_V1	repeat_region	4120976	4120982	.	.	.	X=Cluster1415_3583XXXXDNA-hAT;ID=Cluster1415_3583XXXXDNA-hAT;intact=TRUE
III	QG2082_V1	repeat_region	4120983	4120987	.	.	.	X=Cluster1415_3583XXXXDNA-hAT;ID=Cluster1415_3583XXXXDNA-hAT;intact=TRUE
III	QG2082_V1	repeat_region	4120988	4120995	.	.	.	X=Cluster1415_3584XXXXDNA-hAT;ID=Cluster1415_3584XXXXDNA-hAT;intact=TRUE
III	QG2082_V1	repeat_region	4120996	4120999	.	.	.	X=Cluster1415_3584XXXXDNA-hAT;ID=Cluster1415_3584XXXXDNA-hAT;intact=TRUE
III	QG2082_V1	repeat_region	4121000	4121007	.	.	.	X=Cluster1415_3585XXXXDNA-hAT;ID=Cluster1415_3585XXXXDNA-hAT;intact=TRUE
III	QG2082_V1	repeat_region	4121008	4121011	.	.	.	X=Cluster1415_3585XXXXDNA-hAT;ID=Cluster1415_3585XXXXDNA-hAT;intact=TRUE
III	QG2082_V1	repeat_region	4121012	4121018	.	.	.	X=Cluster1415_3586XXXXDNA-hAT;ID=Cluster1415_3586XXXXDNA-hAT;intact=TRUE
III	QG2082_V1	repeat_region	4121019	4121023	.	.	.	X=Cluster1415_3586XXXXDNA-hAT;ID=Cluster1415_3586XXXXDNA-hAT;intact=TRUE
III	QG2082_V1	repeat_region	4121024	4121031	.	.	.	X=Cluster1415_3587XXXXDNA-hAT;ID=Cluster1415_3587XXXXDNA-hAT;intact=TRUE
III	QG2082_V1	repeat_region	4121032	4121035	.	.	.	X=Cluster1415_3587XXXXDNA-hAT;ID=Cluster1415_3587XXXXDNA-hAT;intact=TRUE
III	QG2082_V1	repeat_region	4121036	4121042	.	.	.	X=Cluster1415_3588XXXXDNA-hAT;ID=Cluster1415_3588XXXXDNA-hAT;intact=TRUE
III	QG2082_V1	repeat_region	4121043	4121047	.	.	.	X=Cluster1415_3588XXXXDNA-hAT;ID=Cluster1415_3588XXXXDNA-hAT;intact=TRUE
III	QG2082_V1	repeat_region	4121048	4121055	.	.	.	X=Cluster1415_3589XXXXDNA-hAT;ID=Cluster1415_3589XXXXDNA-hAT;intact=TRUE
III	QG2082_V1	repeat_region	4121056	4121059	.	.	.	X=Cluster1415_3589XXXXDNA-hAT;ID=Cluster1415_3589XXXXDNA-hAT;intact=TRUE
III	QG2082_V1	repeat_region	4121060	4121067	.	.	.	X=Cluster1415_3590XXXXDNA-hAT;ID=Cluster1415_3590XXXXDNA-hAT;intact=TRUE
III	QG2082_V1	repeat_region	4121068	4121071	.	.	.	X=Cluster1415_3590XXXXDNA-hAT;ID=Cluster1415_3590XXXXDNA-hAT;intact=TRUE
III	QG2082_V1	repeat_region	4121072	4121078	.	.	.	X=Cluster1415_3591XXXXDNA-hAT;ID=Cluster1415_3591XXXXDNA-hAT;intact=TRUE
III	QG2082_V1	repeat_region	4121079	4121083	.	.	.	X=Cluster1415_3591XXXXDNA-hAT;ID=Cluster1415_3591XXXXDNA-hAT;intact=TRUE
III	QG2082_V1	repeat_region	4121084	4121091	.	.	.	X=Cluster1415_3592XXXXDNA-hAT;ID=Cluster1415_3592XXXXDNA-hAT;intact=TRUE
III	QG2082_V1	repeat_region	4121092	4121095	.	.	.	X=Cluster1415_3592XXXXDNA-hAT;ID=Cluster1415_3592XXXXDNA-hAT;intact=TRUE
III	QG2082_V1	repeat_region	4121096	4121103	.	.	.	X=Cluster1415_3593XXXXDNA-hAT;ID=Cluster1415_3593XXXXDNA-hAT;intact=TRUE
III	QG2082_V1	repeat_region	4121104	4121107	.	.	.	X=Cluster1415_3593XXXXDNA-hAT;ID=Cluster1415_3593XXXXDNA-hAT;intact=TRUE
III	QG2082_V1	repeat_region	4121108	4121114	.	.	.	X=Cluster1415_3594XXXXDNA-hAT;ID=Cluster1415_3594XXXXDNA-hAT;intact=TRUE
III	QG2082_V1	repeat_region	4121115	4121119	.	.	.	X=Cluster1415_3594XXXXDNA-hAT;ID=Cluster1415_3594XXXXDNA-hAT;intact=TRUE
III	QG2082_V1	repeat_region	4121120	4121127	.	.	.	X=Cluster1415_3595XXXXDNA-hAT;ID=Cluster1415_3595XXXXDNA-hAT;intact=TRUE
III	QG2082_V1	repeat_region	4121128	4121131	.	.	.	X=Cluster1415_3595XXXXDNA-hAT;ID=Cluster1415_3595XXXXDNA-hAT;intact=TRUE
III	QG2082_V1	repeat_region	4121132	4121138	.	.	.	X=Cluster1415_3596XXXXDNA-hAT;ID=Cluster1415_3596XXXXDNA-hAT;intact=TRUE
III	QG2082_V1	repeat_region	4121139	4121143	.	.	.	X=Cluster1415_3596XXXXDNA-hAT;ID=Cluster1415_3596XXXXDNA-hAT;intact=TRUE
III	QG2082_V1	repeat_region	4121144	4121151	.	.	.	X=Cluster1415_3597XXXXDNA-hAT;ID=Cluster1415_3597XXXXDNA-hAT;intact=TRUE
III	QG2082_V1	repeat_region	4121152	4121155	.	.	.	X=Cluster1415_3597XXXXDNA-hAT;ID=Cluster1415_3597XXXXDNA-hAT;intact=TRUE
III	QG2082_V1	repeat_region	4121156	4121163	.	.	.	X=Cluster1415_3598XXXXDNA-hAT;ID=Cluster1415_3598XXXXDNA-hAT;intact=TRUE
III	QG2082_V1	repeat_region	4121164	4121167	.	.	.	X=Cluster1415_3598XXXXDNA-hAT;ID=Cluster1415_3598XXXXDNA-hAT;intact=TRUE
III	QG2082_V1	repeat_region	4121168	4121174	.	.	.	X=Cluster1415_3599XXXXDNA-hAT;ID=Cluster1415_3599XXXXDNA-hAT;intact=TRUE
III	QG2082_V1	repeat_region	4121175	4121179	.	.	.	X=Cluster1415_3599XXXXDNA-hAT;ID=Cluster1415_3599XXXXDNA-hAT;intact=TRUE
III	QG2082_V1	repeat_region	4121180	4121187	.	.	.	X=Cluster1415_3600XXXXDNA-hAT;ID=Cluster1415_3600XXXXDNA-hAT;intact=TRUE
III	QG2082_V1	repeat_region	4121188	4121191	.	.	.	X=Cluster1415_3600XXXXDNA-hAT;ID=Cluster1415_3600XXXXDNA-hAT;intact=TRUE
III	QG2082_V1	repeat_region	4121192	4121198	.	.	.	X=Cluster1415_3601XXXXDNA-hAT;ID=Cluster1415_3601XXXXDNA-hAT;intact=TRUE
III	QG2082_V1	repeat_region	4121199	4121203	.	.	.	X=Cluster1415_3601XXXXDNA-hAT;ID=Cluster1415_3601XXXXDNA-hAT;intact=TRUE
III	QG2082_V1	repeat_region	4121204	4121211	.	.	.	X=Cluster1415_3602XXXXDNA-hAT;ID=Cluster1415_3602XXXXDNA-hAT;intact=TRUE
III	QG2082_V1	repeat_region	4121212	4121215	.	.	.	X=Cluster1415_3602XXXXDNA-hAT;ID=Cluster1415_3602XXXXDNA-hAT;intact=TRUE
III	QG2082_V1	repeat_region	4121216	4121222	.	.	.	X=Cluster1415_3603XXXXDNA-hAT;ID=Cluster1415_3603XXXXDNA-hAT;intact=TRUE
III	QG2082_V1	repeat_region	4121223	4121227	.	.	.	X=Cluster1415_3603XXXXDNA-hAT;ID=Cluster1415_3603XXXXDNA-hAT;intact=TRUE
III	QG2082_V1	repeat_region	4121228	4121235	.	.	.	X=Cluster1415_3604XXXXDNA-hAT;ID=Cluster1415_3604XXXXDNA-hAT;intact=TRUE
III	QG2082_V1	repeat_region	4121236	4121239	.	.	.	X=Cluster1415_3604XXXXDNA-hAT;ID=Cluster1415_3604XXXXDNA-hAT;intact=TRUE
III	QG2082_V1	repeat_region	4121240	4121247	.	.	.	X=Cluster1415_3605XXXXDNA-hAT;ID=Cluster1415_3605XXXXDNA-hAT;intact=TRUE
III	QG2082_V1	repeat_region	4121248	4121251	.	.	.	X=Cluster1415_3605XXXXDNA-hAT;ID=Cluster1415_3605XXXXDNA-hAT;intact=TRUE
III	QG2082_V1	repeat_region	4121252	4121259	.	.	.	X=Cluster1415_3606XXXXDNA-hAT;ID=Cluster1415_3606XXXXDNA-hAT;intact=TRUE
III	QG2082_V1	repeat_region	4121260	4121263	.	.	.	X=Cluster1415_3606XXXXDNA-hAT;ID=Cluster1415_3606XXXXDNA-hAT;intact=TRUE
III	QG2082_V1	repeat_region	4121264	4121270	.	.	.	X=Cluster1415_3607XXXXDNA-hAT;ID=Cluster1415_3607XXXXDNA-hAT;intact=TRUE
III	QG2082_V1	repeat_region	4121271	4121275	.	.	.	X=Cluster1415_3607XXXXDNA-hAT;ID=Cluster1415_3607XXXXDNA-hAT;intact=TRUE
III	QG2082_V1	repeat_region	4121276	4121283	.	.	.	X=Cluster1415_3608XXXXDNA-hAT;ID=Cluster1415_3608XXXXDNA-hAT;intact=TRUE
III	QG2082_V1	repeat_region	4121284	4121287	.	.	.	X=Cluster1415_3608XXXXDNA-hAT;ID=Cluster1415_3608XXXXDNA-hAT;intact=TRUE
III	QG2082_V1	repeat_region	4121288	4121294	.	.	.	X=Cluster1415_3609XXXXDNA-hAT;ID=Cluster1415_3609XXXXDNA-hAT;intact=TRUE
III	QG2082_V1	repeat_region	4121295	4121299	.	.	.	X=Cluster1415_3609XXXXDNA-hAT;ID=Cluster1415_3609XXXXDNA-hAT;intact=TRUE
III	QG2082_V1	repeat_region	4121300	4121307	.	.	.	X=Cluster1415_3610XXXXDNA-hAT;ID=Cluster1415_3610XXXXDNA-hAT;intact=TRUE
III	QG2082_V1	repeat_region	4121308	4121311	.	.	.	X=Cluster1415_3610XXXXDNA-hAT;ID=Cluster1415_3610XXXXDNA-hAT;intact=TRUE
III	QG2082_V1	repeat_region	4121312	4121318	.	.	.	X=Cluster1415_3611XXXXDNA-hAT;ID=Cluster1415_3611XXXXDNA-hAT;intact=TRUE
III	QG2082_V1	repeat_region	4121319	4121323	.	.	.	X=Cluster1415_3611XXXXDNA-hAT;ID=Cluster1415_3611XXXXDNA-hAT;intact=TRUE
III	QG2082_V1	repeat_region	4121324	4121331	.	.	.	X=Cluster1415_3612XXXXDNA-hAT;ID=Cluster1415_3612XXXXDNA-hAT;intact=TRUE
III	QG2082_V1	repeat_region	4121332	4121335	.	.	.	X=Cluster1415_3612XXXXDNA-hAT;ID=Cluster1415_3612XXXXDNA-hAT;intact=TRUE
III	QG2082_V1	repeat_region	4121336	4121343	.	.	.	X=Cluster1415_3613XXXXDNA-hAT;ID=Cluster1415_3613XXXXDNA-hAT;intact=TRUE
III	QG2082_V1	repeat_region	4121344	4121347	.	.	.	X=Cluster1415_3613XXXXDNA-hAT;ID=Cluster1415_3613XXXXDNA-hAT;intact=TRUE
III	QG2082_V1	repeat_region	4121348	4121354	.	.	.	X=Cluster1415_3614XXXXDNA-hAT;ID=Cluster1415_3614XXXXDNA-hAT;intact=TRUE
III	QG2082_V1	repeat_region	4121355	4121359	.	.	.	X=Cluster1415_3614XXXXDNA-hAT;ID=Cluster1415_3614XXXXDNA-hAT;intact=TRUE
III	QG2082_V1	repeat_region	4121360	4121367	.	.	.	X=Cluster1415_3615XXXXDNA-hAT;ID=Cluster1415_3615XXXXDNA-hAT;intact=TRUE
III	QG2082_V1	repeat_region	4121368	4121371	.	.	.	X=Cluster1415_3615XXXXDNA-hAT;ID=Cluster1415_3615XXXXDNA-hAT;intact=TRUE
III	QG2082_V1	repeat_region	4121372	4121378	.	.	.	X=Cluster1415_3616XXXXDNA-hAT;ID=Cluster1415_3616XXXXDNA-hAT;intact=TRUE
III	QG2082_V1	repeat_region	4121379	4121383	.	.	.	X=Cluster1415_3616XXXXDNA-hAT;ID=Cluster1415_3616XXXXDNA-hAT;intact=TRUE
III	QG2082_V1	repeat_region	4121384	4121391	.	.	.	X=Cluster1415_3617XXXXDNA-hAT;ID=Cluster1415_3617XXXXDNA-hAT;intact=TRUE
III	QG2082_V1	repeat_region	4121392	4121395	.	.	.	X=Cluster1415_3617XXXXDNA-hAT;ID=Cluster1415_3617XXXXDNA-hAT;intact=TRUE
III	QG2082_V1	repeat_region	4121396	4121402	.	.	.	X=Cluster1415_3618XXXXDNA-hAT;ID=Cluster1415_3618XXXXDNA-hAT;intact=TRUE
III	QG2082_V1	repeat_region	4121403	4121407	.	.	.	X=Cluster1415_3618XXXXDNA-hAT;ID=Cluster1415_3618XXXXDNA-hAT;intact=TRUE
III	QG2082_V1	repeat_region	4121408	4121415	.	.	.	X=Cluster1415_3619XXXXDNA-hAT;ID=Cluster1415_3619XXXXDNA-hAT;intact=TRUE
III	QG2082_V1	repeat_region	4121416	4121419	.	.	.	X=Cluster1415_3619XXXXDNA-hAT;ID=Cluster1415_3619XXXXDNA-hAT;intact=TRUE
III	QG2082_V1	repeat_region	4121420	4121427	.	.	.	X=Cluster1415_3620XXXXDNA-hAT;ID=Cluster1415_3620XXXXDNA-hAT;intact=TRUE
III	QG2082_V1	repeat_region	4121428	4121431	.	.	.	X=Cluster1415_3620XXXXDNA-hAT;ID=Cluster1415_3620XXXXDNA-hAT;intact=TRUE
III	QG2082_V1	repeat_region	4121432	4121438	.	.	.	X=Cluster1415_3621XXXXDNA-hAT;ID=Cluster1415_3621XXXXDNA-hAT;intact=TRUE
III	QG2082_V1	repeat_region	4121439	4121443	.	.	.	X=Cluster1415_3621XXXXDNA-hAT;ID=Cluster1415_3621XXXXDNA-hAT;intact=TRUE
III	QG2082_V1	repeat_region	4121444	4121451	.	.	.	X=Cluster1415_3622XXXXDNA-hAT;ID=Cluster1415_3622XXXXDNA-hAT;intact=TRUE
III	QG2082_V1	repeat_region	4121452	4121455	.	.	.	X=Cluster1415_3622XXXXDNA-hAT;ID=Cluster1415_3622XXXXDNA-hAT;intact=TRUE
III	QG2082_V1	repeat_region	4121456	4121462	.	.	.	X=Cluster1415_3623XXXXDNA-hAT;ID=Cluster1415_3623XXXXDNA-hAT;intact=TRUE
III	QG2082_V1	repeat_region	4121463	4121467	.	.	.	X=Cluster1415_3623XXXXDNA-hAT;ID=Cluster1415_3623XXXXDNA-hAT;intact=TRUE
III	QG2082_V1	repeat_region	4121468	4121475	.	.	.	X=Cluster1415_3624XXXXDNA-hAT;ID=Cluster1415_3624XXXXDNA-hAT;intact=TRUE
III	QG2082_V1	repeat_region	4121476	4121479	.	.	.	X=Cluster1415_3624XXXXDNA-hAT;ID=Cluster1415_3624XXXXDNA-hAT;intact=TRUE
III	QG2082_V1	repeat_region	4121480	4121487	.	.	.	X=Cluster1415_3625XXXXDNA-hAT;ID=Cluster1415_3625XXXXDNA-hAT;intact=TRUE
III	QG2082_V1	repeat_region	4121488	4121491	.	.	.	X=Cluster1415_3625XXXXDNA-hAT;ID=Cluster1415_3625XXXXDNA-hAT;intact=TRUE
III	QG2082_V1	repeat_region	4121492	4121498	.	.	.	X=Cluster1415_3626XXXXDNA-hAT;ID=Cluster1415_3626XXXXDNA-hAT;intact=TRUE
III	QG2082_V1	repeat_region	4121499	4121503	.	.	.	X=Cluster1415_3626XXXXDNA-hAT;ID=Cluster1415_3626XXXXDNA-hAT;intact=TRUE
III	QG2082_V1	repeat_region	4121504	4121511	.	.	.	X=Cluster1415_3627XXXXDNA-hAT;ID=Cluster1415_3627XXXXDNA-hAT;intact=TRUE
III	QG2082_V1	repeat_region	4121512	4121515	.	.	.	X=Cluster1415_3627XXXXDNA-hAT;ID=Cluster1415_3627XXXXDNA-hAT;intact=TRUE
III	QG2082_V1	repeat_region	4121516	4121523	.	.	.	X=Cluster1415_3628XXXXDNA-hAT;ID=Cluster1415_3628XXXXDNA-hAT;intact=TRUE
III	QG2082_V1	repeat_region	4121524	4121527	.	.	.	X=Cluster1415_3628XXXXDNA-hAT;ID=Cluster1415_3628XXXXDNA-hAT;intact=TRUE
III	QG2082_V1	repeat_region	4121528	4121534	.	.	.	X=Cluster1415_3629XXXXDNA-hAT;ID=Cluster1415_3629XXXXDNA-hAT;intact=TRUE
III	QG2082_V1	repeat_region	4121535	4121539	.	.	.	X=Cluster1415_3629XXXXDNA-hAT;ID=Cluster1415_3629XXXXDNA-hAT;intact=TRUE
III	QG2082_V1	repeat_region	4121540	4121547	.	.	.	X=Cluster1415_3630XXXXDNA-hAT;ID=Cluster1415_3630XXXXDNA-hAT;intact=TRUE
III	QG2082_V1	repeat_region	4121548	4121551	.	.	.	X=Cluster1415_3630XXXXDNA-hAT;ID=Cluster1415_3630XXXXDNA-hAT;intact=TRUE
III	QG2082_V1	repeat_region	4121552	4121558	.	.	.	X=Cluster1415_3631XXXXDNA-hAT;ID=Cluster1415_3631XXXXDNA-hAT;intact=TRUE
III	QG2082_V1	repeat_region	4121559	4121563	.	.	.	X=Cluster1415_3631XXXXDNA-hAT;ID=Cluster1415_3631XXXXDNA-hAT;intact=TRUE
III	QG2082_V1	repeat_region	4121564	4121571	.	.	.	X=Cluster1415_3632XXXXDNA-hAT;ID=Cluster1415_3632XXXXDNA-hAT;intact=TRUE
III	QG2082_V1	repeat_region	4121572	4121575	.	.	.	X=Cluster1415_3632XXXXDNA-hAT;ID=Cluster1415_3632XXXXDNA-hAT;intact=TRUE
III	QG2082_V1	repeat_region	4121576	4121582	.	.	.	X=Cluster1415_3633XXXXDNA-hAT;ID=Cluster1415_3633XXXXDNA-hAT;intact=TRUE
III	QG2082_V1	repeat_region	4121583	4121587	.	.	.	X=Cluster1415_3633XXXXDNA-hAT;ID=Cluster1415_3633XXXXDNA-hAT;intact=TRUE
III	QG2082_V1	repeat_region	4121588	4121595	.	.	.	X=Cluster1415_3634XXXXDNA-hAT;ID=Cluster1415_3634XXXXDNA-hAT;intact=TRUE
III	QG2082_V1	repeat_region	4121596	4121599	.	.	.	X=Cluster1415_3634XXXXDNA-hAT;ID=Cluster1415_3634XXXXDNA-hAT;intact=TRUE
III	QG2082_V1	repeat_region	4121600	4121606	.	.	.	X=Cluster1415_3635XXXXDNA-hAT;ID=Cluster1415_3635XXXXDNA-hAT;intact=TRUE
III	QG2082_V1	repeat_region	4121607	4121611	.	.	.	X=Cluster1415_3635XXXXDNA-hAT;ID=Cluster1415_3635XXXXDNA-hAT;intact=TRUE
III	QG2082_V1	repeat_region	4121612	4121619	.	.	.	X=Cluster1415_3636XXXXDNA-hAT;ID=Cluster1415_3636XXXXDNA-hAT;intact=TRUE
III	QG2082_V1	repeat_region	4121620	4121623	.	.	.	X=Cluster1415_3636XXXXDNA-hAT;ID=Cluster1415_3636XXXXDNA-hAT;intact=TRUE
III	QG2082_V1	repeat_region	4121624	4121630	.	.	.	X=Cluster1415_3637XXXXDNA-hAT;ID=Cluster1415_3637XXXXDNA-hAT;intact=TRUE
III	QG2082_V1	repeat_region	4121631	4121635	.	.	.	X=Cluster1415_3637XXXXDNA-hAT;ID=Cluster1415_3637XXXXDNA-hAT;intact=TRUE
III	QG2082_V1	repeat_region	4121636	4121643	.	.	.	X=Cluster1415_3638XXXXDNA-hAT;ID=Cluster1415_3638XXXXDNA-hAT;intact=TRUE
III	QG2082_V1	repeat_region	4121644	4121647	.	.	.	X=Cluster1415_3638XXXXDNA-hAT;ID=Cluster1415_3638XXXXDNA-hAT;intact=TRUE
III	QG2082_V1	repeat_region	4121648	4121655	.	.	.	X=Cluster1415_3639XXXXDNA-hAT;ID=Cluster1415_3639XXXXDNA-hAT;intact=TRUE
III	QG2082_V1	repeat_region	4121656	4121659	.	.	.	X=Cluster1415_3639XXXXDNA-hAT;ID=Cluster1415_3639XXXXDNA-hAT;intact=TRUE
III	QG2082_V1	repeat_region	4121660	4121666	.	.	.	X=Cluster1415_3640XXXXDNA-hAT;ID=Cluster1415_3640XXXXDNA-hAT;intact=TRUE
III	QG2082_V1	repeat_region	4121667	4121671	.	.	.	X=Cluster1415_3640XXXXDNA-hAT;ID=Cluster1415_3640XXXXDNA-hAT;intact=TRUE
III	QG2082_V1	repeat_region	4121672	4121679	.	.	.	X=Cluster1415_3641XXXXDNA-hAT;ID=Cluster1415_3641XXXXDNA-hAT;intact=TRUE
III	QG2082_V1	repeat_region	4121680	4121683	.	.	.	X=Cluster1415_3641XXXXDNA-hAT;ID=Cluster1415_3641XXXXDNA-hAT;intact=TRUE
III	QG2082_V1	repeat_region	4121684	4121691	.	.	.	X=Cluster1415_3642XXXXDNA-hAT;ID=Cluster1415_3642XXXXDNA-hAT;intact=TRUE
III	QG2082_V1	repeat_region	4121692	4121695	.	.	.	X=Cluster1415_3642XXXXDNA-hAT;ID=Cluster1415_3642XXXXDNA-hAT;intact=TRUE
III	QG2082_V1	repeat_region	4121696	4121702	.	.	.	X=Cluster1415_3643XXXXDNA-hAT;ID=Cluster1415_3643XXXXDNA-hAT;intact=TRUE
III	QG2082_V1	repeat_region	4121703	4121707	.	.	.	X=Cluster1415_3643XXXXDNA-hAT;ID=Cluster1415_3643XXXXDNA-hAT;intact=TRUE
III	QG2082_V1	repeat_region	4121708	4121715	.	.	.	X=Cluster1415_3644XXXXDNA-hAT;ID=Cluster1415_3644XXXXDNA-hAT;intact=TRUE
III	QG2082_V1	repeat_region	4121716	4121719	.	.	.	X=Cluster1415_3644XXXXDNA-hAT;ID=Cluster1415_3644XXXXDNA-hAT;intact=TRUE
III	QG2082_V1	repeat_region	4121720	4121727	.	.	.	X=Cluster1415_3645XXXXDNA-hAT;ID=Cluster1415_3645XXXXDNA-hAT;intact=TRUE
III	QG2082_V1	repeat_region	4121728	4121731	.	.	.	X=Cluster1415_3645XXXXDNA-hAT;ID=Cluster1415_3645XXXXDNA-hAT;intact=TRUE
III	QG2082_V1	repeat_region	4121732	4121738	.	.	.	X=Cluster1415_3646XXXXDNA-hAT;ID=Cluster1415_3646XXXXDNA-hAT;intact=TRUE
III	QG2082_V1	repeat_region	4121739	4121743	.	.	.	X=Cluster1415_3646XXXXDNA-hAT;ID=Cluster1415_3646XXXXDNA-hAT;intact=TRUE
III	QG2082_V1	repeat_region	4121744	4121751	.	.	.	X=Cluster1415_3647XXXXDNA-hAT;ID=Cluster1415_3647XXXXDNA-hAT;intact=TRUE
III	QG2082_V1	repeat_region	4121752	4121755	.	.	.	X=Cluster1415_3647XXXXDNA-hAT;ID=Cluster1415_3647XXXXDNA-hAT;intact=TRUE
III	QG2082_V1	repeat_region	4121756	4121763	.	.	.	X=Cluster1415_3648XXXXDNA-hAT;ID=Cluster1415_3648XXXXDNA-hAT;intact=TRUE
III	QG2082_V1	repeat_region	4121764	4121767	.	.	.	X=Cluster1415_3648XXXXDNA-hAT;ID=Cluster1415_3648XXXXDNA-hAT;intact=TRUE
III	QG2082_V1	repeat_region	4121768	4121774	.	.	.	X=Cluster1415_3649XXXXDNA-hAT;ID=Cluster1415_3649XXXXDNA-hAT;intact=TRUE
III	QG2082_V1	repeat_region	4121775	4121779	.	.	.	X=Cluster1415_3649XXXXDNA-hAT;ID=Cluster1415_3649XXXXDNA-hAT;intact=TRUE
III	QG2082_V1	repeat_region	4121780	4121787	.	.	.	X=Cluster1415_3650XXXXDNA-hAT;ID=Cluster1415_3650XXXXDNA-hAT;intact=TRUE
III	QG2082_V1	repeat_region	4121788	4121791	.	.	.	X=Cluster1415_3650XXXXDNA-hAT;ID=Cluster1415_3650XXXXDNA-hAT;intact=TRUE
III	QG2082_V1	repeat_region	4121792	4121799	.	.	.	X=Cluster1415_3651XXXXDNA-hAT;ID=Cluster1415_3651XXXXDNA-hAT;intact=TRUE
III	QG2082_V1	repeat_region	4121800	4121803	.	.	.	X=Cluster1415_3651XXXXDNA-hAT;ID=Cluster1415_3651XXXXDNA-hAT;intact=TRUE
III	QG2082_V1	repeat_region	4121804	4121810	.	.	.	X=Cluster1415_3652XXXXDNA-hAT;ID=Cluster1415_3652XXXXDNA-hAT;intact=TRUE
III	QG2082_V1	repeat_region	4121811	4121815	.	.	.	X=Cluster1415_3652XXXXDNA-hAT;ID=Cluster1415_3652XXXXDNA-hAT;intact=TRUE
III	QG2082_V1	repeat_region	4121816	4121823	.	.	.	X=Cluster1415_3653XXXXDNA-hAT;ID=Cluster1415_3653XXXXDNA-hAT;intact=TRUE
III	QG2082_V1	repeat_region	4121824	4121827	.	.	.	X=Cluster1415_3653XXXXDNA-hAT;ID=Cluster1415_3653XXXXDNA-hAT;intact=TRUE
III	QG2082_V1	repeat_region	4121828	4121834	.	.	.	X=Cluster1415_3654XXXXDNA-hAT;ID=Cluster1415_3654XXXXDNA-hAT;intact=TRUE
III	QG2082_V1	repeat_region	4121835	4121839	.	.	.	X=Cluster1415_3654XXXXDNA-hAT;ID=Cluster1415_3654XXXXDNA-hAT;intact=TRUE
III	QG2082_V1	repeat_region	4121840	4121847	.	.	.	X=Cluster1415_3655XXXXDNA-hAT;ID=Cluster1415_3655XXXXDNA-hAT;intact=TRUE
III	QG2082_V1	repeat_region	4121848	4121851	.	.	.	X=Cluster1415_3655XXXXDNA-hAT;ID=Cluster1415_3655XXXXDNA-hAT;intact=TRUE
III	QG2082_V1	repeat_region	4121852	4121858	.	.	.	X=Cluster1415_3656XXXXDNA-hAT;ID=Cluster1415_3656XXXXDNA-hAT;intact=TRUE
III	QG2082_V1	repeat_region	4121859	4121863	.	.	.	X=Cluster1415_3656XXXXDNA-hAT;ID=Cluster1415_3656XXXXDNA-hAT;intact=TRUE
III	QG2082_V1	repeat_region	4121864	4121871	.	.	.	X=Cluster1415_3657XXXXDNA-hAT;ID=Cluster1415_3657XXXXDNA-hAT;intact=TRUE
III	QG2082_V1	repeat_region	4121872	4121875	.	.	.	X=Cluster1415_3657XXXXDNA-hAT;ID=Cluster1415_3657XXXXDNA-hAT;intact=TRUE
III	QG2082_V1	repeat_region	4121876	4121882	.	.	.	X=Cluster1415_3658XXXXDNA-hAT;ID=Cluster1415_3658XXXXDNA-hAT;intact=TRUE
III	QG2082_V1	repeat_region	4121883	4121887	.	.	.	X=Cluster1415_3658XXXXDNA-hAT;ID=Cluster1415_3658XXXXDNA-hAT;intact=TRUE
III	QG2082_V1	repeat_region	4121888	4121895	.	.	.	X=Cluster1415_3659XXXXDNA-hAT;ID=Cluster1415_3659XXXXDNA-hAT;intact=TRUE
III	QG2082_V1	repeat_region	4121896	4121899	.	.	.	X=Cluster1415_3659XXXXDNA-hAT;ID=Cluster1415_3659XXXXDNA-hAT;intact=TRUE
III	QG2082_V1	repeat_region	4121900	4121907	.	.	.	X=Cluster1415_3660XXXXDNA-hAT;ID=Cluster1415_3660XXXXDNA-hAT;intact=TRUE
III	QG2082_V1	repeat_region	4121908	4121911	.	.	.	X=Cluster1415_3660XXXXDNA-hAT;ID=Cluster1415_3660XXXXDNA-hAT;intact=TRUE
III	QG2082_V1	repeat_region	4121912	4121918	.	.	.	X=Cluster1415_3661XXXXDNA-hAT;ID=Cluster1415_3661XXXXDNA-hAT;intact=TRUE
III	QG2082_V1	repeat_region	4121919	4121923	.	.	.	X=Cluster1415_3661XXXXDNA-hAT;ID=Cluster1415_3661XXXXDNA-hAT;intact=TRUE
III	QG2082_V1	repeat_region	4121924	4121931	.	.	.	X=Cluster1415_3662XXXXDNA-hAT;ID=Cluster1415_3662XXXXDNA-hAT;intact=TRUE
III	QG2082_V1	repeat_region	4121932	4121935	.	.	.	X=Cluster1415_3662XXXXDNA-hAT;ID=Cluster1415_3662XXXXDNA-hAT;intact=TRUE
III	QG2082_V1	repeat_region	4121936	4121942	.	.	.	X=Cluster1415_3663XXXXDNA-hAT;ID=Cluster1415_3663XXXXDNA-hAT;intact=TRUE
III	QG2082_V1	repeat_region	4121943	4121947	.	.	.	X=Cluster1415_3663XXXXDNA-hAT;ID=Cluster1415_3663XXXXDNA-hAT;intact=TRUE
III	QG2082_V1	repeat_region	4121948	4121955	.	.	.	X=Cluster1415_3664XXXXDNA-hAT;ID=Cluster1415_3664XXXXDNA-hAT;intact=TRUE
III	QG2082_V1	repeat_region	4121956	4121959	.	.	.	X=Cluster1415_3664XXXXDNA-hAT;ID=Cluster1415_3664XXXXDNA-hAT;intact=TRUE
III	QG2082_V1	repeat_region	4121960	4121966	.	.	.	X=Cluster1415_3665XXXXDNA-hAT;ID=Cluster1415_3665XXXXDNA-hAT;intact=TRUE
III	QG2082_V1	repeat_region	4121967	4121971	.	.	.	X=Cluster1415_3665XXXXDNA-hAT;ID=Cluster1415_3665XXXXDNA-hAT;intact=TRUE
III	QG2082_V1	repeat_region	4121972	4121979	.	.	.	X=Cluster1415_3666XXXXDNA-hAT;ID=Cluster1415_3666XXXXDNA-hAT;intact=TRUE
III	QG2082_V1	repeat_region	4121980	4121983	.	.	.	X=Cluster1415_3666XXXXDNA-hAT;ID=Cluster1415_3666XXXXDNA-hAT;intact=TRUE
III	QG2082_V1	repeat_region	4121984	4121990	.	.	.	X=Cluster1415_3667XXXXDNA-hAT;ID=Cluster1415_3667XXXXDNA-hAT;intact=TRUE
III	QG2082_V1	repeat_region	4121991	4121995	.	.	.	X=Cluster1415_3667XXXXDNA-hAT;ID=Cluster1415_3667XXXXDNA-hAT;intact=TRUE
III	QG2082_V1	repeat_region	4121996	4122003	.	.	.	X=Cluster1415_3668XXXXDNA-hAT;ID=Cluster1415_3668XXXXDNA-hAT;intact=TRUE
III	QG2082_V1	repeat_region	4122004	4122007	.	.	.	X=Cluster1415_3668XXXXDNA-hAT;ID=Cluster1415_3668XXXXDNA-hAT;intact=TRUE
III	QG2082_V1	repeat_region	4122008	4122014	.	.	.	X=Cluster1415_3669XXXXDNA-hAT;ID=Cluster1415_3669XXXXDNA-hAT;intact=TRUE
III	QG2082_V1	repeat_region	4122015	4122019	.	.	.	X=Cluster1415_3669XXXXDNA-hAT;ID=Cluster1415_3669XXXXDNA-hAT;intact=TRUE
III	QG2082_V1	repeat_region	4122020	4122027	.	.	.	X=Cluster1415_3670XXXXDNA-hAT;ID=Cluster1415_3670XXXXDNA-hAT;intact=TRUE
III	QG2082_V1	repeat_region	4122028	4122031	.	.	.	X=Cluster1415_3670XXXXDNA-hAT;ID=Cluster1415_3670XXXXDNA-hAT;intact=TRUE
III	QG2082_V1	repeat_region	4122032	4122038	.	.	.	X=Cluster1415_3671XXXXDNA-hAT;ID=Cluster1415_3671XXXXDNA-hAT;intact=TRUE
III	QG2082_V1	repeat_region	4122039	4122043	.	.	.	X=Cluster1415_3671XXXXDNA-hAT;ID=Cluster1415_3671XXXXDNA-hAT;intact=TRUE
III	QG2082_V1	repeat_region	4122044	4122051	.	.	.	X=Cluster1415_3672XXXXDNA-hAT;ID=Cluster1415_3672XXXXDNA-hAT;intact=TRUE
III	QG2082_V1	repeat_region	4122052	4122055	.	.	.	X=Cluster1415_3672XXXXDNA-hAT;ID=Cluster1415_3672XXXXDNA-hAT;intact=TRUE
III	QG2082_V1	repeat_region	4122056	4122063	.	.	.	X=Cluster1415_3673XXXXDNA-hAT;ID=Cluster1415_3673XXXXDNA-hAT;intact=TRUE
III	QG2082_V1	repeat_region	4122064	4122067	.	.	.	X=Cluster1415_3673XXXXDNA-hAT;ID=Cluster1415_3673XXXXDNA-hAT;intact=TRUE
III	QG2082_V1	repeat_region	4122068	4122074	.	.	.	X=Cluster1415_3674XXXXDNA-hAT;ID=Cluster1415_3674XXXXDNA-hAT;intact=TRUE
III	QG2082_V1	repeat_region	4122075	4122079	.	.	.	X=Cluster1415_3674XXXXDNA-hAT;ID=Cluster1415_3674XXXXDNA-hAT;intact=TRUE
III	QG2082_V1	repeat_region	4122080	4122087	.	.	.	X=Cluster1415_3675XXXXDNA-hAT;ID=Cluster1415_3675XXXXDNA-hAT;intact=TRUE
III	QG2082_V1	repeat_region	4122088	4122091	.	.	.	X=Cluster1415_3675XXXXDNA-hAT;ID=Cluster1415_3675XXXXDNA-hAT;intact=TRUE
III	QG2082_V1	repeat_region	4122092	4122099	.	.	.	X=Cluster1415_3676XXXXDNA-hAT;ID=Cluster1415_3676XXXXDNA-hAT;intact=TRUE
III	QG2082_V1	repeat_region	4122100	4122103	.	.	.	X=Cluster1415_3676XXXXDNA-hAT;ID=Cluster1415_3676XXXXDNA-hAT;intact=TRUE
III	QG2082_V1	repeat_region	4122104	4122110	.	.	.	X=Cluster1415_3677XXXXDNA-hAT;ID=Cluster1415_3677XXXXDNA-hAT;intact=TRUE
III	QG2082_V1	repeat_region	4122111	4122115	.	.	.	X=Cluster1415_3677XXXXDNA-hAT;ID=Cluster1415_3677XXXXDNA-hAT;intact=TRUE
III	QG2082_V1	repeat_region	4122116	4122123	.	.	.	X=Cluster1415_3678XXXXDNA-hAT;ID=Cluster1415_3678XXXXDNA-hAT;intact=TRUE
III	QG2082_V1	repeat_region	4122124	4122127	.	.	.	X=Cluster1415_3678XXXXDNA-hAT;ID=Cluster1415_3678XXXXDNA-hAT;intact=TRUE
III	QG2082_V1	repeat_region	4122128	4122134	.	.	.	X=Cluster1415_3679XXXXDNA-hAT;ID=Cluster1415_3679XXXXDNA-hAT;intact=TRUE
III	QG2082_V1	repeat_region	4122135	4122139	.	.	.	X=Cluster1415_3679XXXXDNA-hAT;ID=Cluster1415_3679XXXXDNA-hAT;intact=TRUE
III	QG2082_V1	repeat_region	4122140	4122147	.	.	.	X=Cluster1415_3680XXXXDNA-hAT;ID=Cluster1415_3680XXXXDNA-hAT;intact=TRUE
III	QG2082_V1	repeat_region	4122148	4122151	.	.	.	X=Cluster1415_3680XXXXDNA-hAT;ID=Cluster1415_3680XXXXDNA-hAT;intact=TRUE
III	QG2082_V1	repeat_region	4122152	4122159	.	.	.	X=Cluster1415_3681XXXXDNA-hAT;ID=Cluster1415_3681XXXXDNA-hAT;intact=TRUE
III	QG2082_V1	repeat_region	4122160	4122163	.	.	.	X=Cluster1415_3681XXXXDNA-hAT;ID=Cluster1415_3681XXXXDNA-hAT;intact=TRUE
III	QG2082_V1	repeat_region	4122164	4122170	.	.	.	X=Cluster1415_3682XXXXDNA-hAT;ID=Cluster1415_3682XXXXDNA-hAT;intact=TRUE
III	QG2082_V1	repeat_region	4122171	4122175	.	.	.	X=Cluster1415_3682XXXXDNA-hAT;ID=Cluster1415_3682XXXXDNA-hAT;intact=TRUE
III	QG2082_V1	repeat_region	4122176	4122183	.	.	.	X=Cluster1415_3683XXXXDNA-hAT;ID=Cluster1415_3683XXXXDNA-hAT;intact=TRUE
III	QG2082_V1	repeat_region	4122184	4122187	.	.	.	X=Cluster1415_3683XXXXDNA-hAT;ID=Cluster1415_3683XXXXDNA-hAT;intact=TRUE
III	QG2082_V1	repeat_region	4122188	4122194	.	.	.	X=Cluster1415_3684XXXXDNA-hAT;ID=Cluster1415_3684XXXXDNA-hAT;intact=TRUE
III	QG2082_V1	repeat_region	4122195	4122199	.	.	.	X=Cluster1415_3684XXXXDNA-hAT;ID=Cluster1415_3684XXXXDNA-hAT;intact=TRUE
III	QG2082_V1	repeat_region	4122200	4122207	.	.	.	X=Cluster1415_3685XXXXDNA-hAT;ID=Cluster1415_3685XXXXDNA-hAT;intact=TRUE
III	QG2082_V1	repeat_region	4122208	4122211	.	.	.	X=Cluster1415_3685XXXXDNA-hAT;ID=Cluster1415_3685XXXXDNA-hAT;intact=TRUE
III	QG2082_V1	repeat_region	4122212	4122219	.	.	.	X=Cluster1415_3686XXXXDNA-hAT;ID=Cluster1415_3686XXXXDNA-hAT;intact=TRUE
III	QG2082_V1	repeat_region	4122220	4122223	.	.	.	X=Cluster1415_3686XXXXDNA-hAT;ID=Cluster1415_3686XXXXDNA-hAT;intact=TRUE
III	QG2082_V1	repeat_region	4122224	4122230	.	.	.	X=Cluster1415_3687XXXXDNA-hAT;ID=Cluster1415_3687XXXXDNA-hAT;intact=TRUE
III	QG2082_V1	repeat_region	4122231	4122235	.	.	.	X=Cluster1415_3687XXXXDNA-hAT;ID=Cluster1415_3687XXXXDNA-hAT;intact=TRUE
III	QG2082_V1	repeat_region	4122236	4122243	.	.	.	X=Cluster1415_3688XXXXDNA-hAT;ID=Cluster1415_3688XXXXDNA-hAT;intact=TRUE
III	QG2082_V1	repeat_region	4122244	4122247	.	.	.	X=Cluster1415_3688XXXXDNA-hAT;ID=Cluster1415_3688XXXXDNA-hAT;intact=TRUE
III	QG2082_V1	repeat_region	4122248	4122254	.	.	.	X=Cluster1415_3689XXXXDNA-hAT;ID=Cluster1415_3689XXXXDNA-hAT;intact=TRUE
III	QG2082_V1	repeat_region	4122255	4122259	.	.	.	X=Cluster1415_3689XXXXDNA-hAT;ID=Cluster1415_3689XXXXDNA-hAT;intact=TRUE
III	QG2082_V1	repeat_region	4122260	4122267	.	.	.	X=Cluster1415_3690XXXXDNA-hAT;ID=Cluster1415_3690XXXXDNA-hAT;intact=TRUE
III	QG2082_V1	repeat_region	4122268	4122271	.	.	.	X=Cluster1415_3690XXXXDNA-hAT;ID=Cluster1415_3690XXXXDNA-hAT;intact=TRUE
III	QG2082_V1	repeat_region	4122272	4122279	.	.	.	X=Cluster1415_3691XXXXDNA-hAT;ID=Cluster1415_3691XXXXDNA-hAT;intact=TRUE
III	QG2082_V1	repeat_region	4122280	4122283	.	.	.	X=Cluster1415_3691XXXXDNA-hAT;ID=Cluster1415_3691XXXXDNA-hAT;intact=TRUE
III	QG2082_V1	repeat_region	4122284	4122291	.	.	.	X=Cluster1415_3692XXXXDNA-hAT;ID=Cluster1415_3692XXXXDNA-hAT;intact=TRUE
III	QG2082_V1	repeat_region	4122292	4122295	.	.	.	X=Cluster1415_3692XXXXDNA-hAT;ID=Cluster1415_3692XXXXDNA-hAT;intact=TRUE
III	QG2082_V1	repeat_region	4122296	4122302	.	.	.	X=Cluster1415_3693XXXXDNA-hAT;ID=Cluster1415_3693XXXXDNA-hAT;intact=TRUE
III	QG2082_V1	repeat_region	4122303	4122307	.	.	.	X=Cluster1415_3693XXXXDNA-hAT;ID=Cluster1415_3693XXXXDNA-hAT;intact=TRUE
III	QG2082_V1	repeat_region	4122308	4122315	.	.	.	X=Cluster1415_3694XXXXDNA-hAT;ID=Cluster1415_3694XXXXDNA-hAT;intact=TRUE
III	QG2082_V1	repeat_region	4122316	4122319	.	.	.	X=Cluster1415_3694XXXXDNA-hAT;ID=Cluster1415_3694XXXXDNA-hAT;intact=TRUE
III	QG2082_V1	repeat_region	4122320	4122326	.	.	.	X=Cluster1415_3695XXXXDNA-hAT;ID=Cluster1415_3695XXXXDNA-hAT;intact=TRUE
III	QG2082_V1	repeat_region	4122327	4122331	.	.	.	X=Cluster1415_3695XXXXDNA-hAT;ID=Cluster1415_3695XXXXDNA-hAT;intact=TRUE
III	QG2082_V1	repeat_region	4122332	4122339	.	.	.	X=Cluster1415_3696XXXXDNA-hAT;ID=Cluster1415_3696XXXXDNA-hAT;intact=TRUE
III	QG2082_V1	repeat_region	4122340	4122343	.	.	.	X=Cluster1415_3696XXXXDNA-hAT;ID=Cluster1415_3696XXXXDNA-hAT;intact=TRUE
III	QG2082_V1	repeat_region	4122344	4122350	.	.	.	X=Cluster1415_3697XXXXDNA-hAT;ID=Cluster1415_3697XXXXDNA-hAT;intact=TRUE
III	QG2082_V1	repeat_region	4122351	4122355	.	.	.	X=Cluster1415_3697XXXXDNA-hAT;ID=Cluster1415_3697XXXXDNA-hAT;intact=TRUE
III	QG2082_V1	repeat_region	4122356	4122363	.	.	.	X=Cluster1415_3698XXXXDNA-hAT;ID=Cluster1415_3698XXXXDNA-hAT;intact=TRUE
III	QG2082_V1	repeat_region	4122364	4122367	.	.	.	X=Cluster1415_3698XXXXDNA-hAT;ID=Cluster1415_3698XXXXDNA-hAT;intact=TRUE
III	QG2082_V1	repeat_region	4122368	4122374	.	.	.	X=Cluster1415_3699XXXXDNA-hAT;ID=Cluster1415_3699XXXXDNA-hAT;intact=TRUE
III	QG2082_V1	repeat_region	4122375	4122379	.	.	.	X=Cluster1415_3699XXXXDNA-hAT;ID=Cluster1415_3699XXXXDNA-hAT;intact=TRUE
III	QG2082_V1	repeat_region	4122380	4122387	.	.	.	X=Cluster1415_3700XXXXDNA-hAT;ID=Cluster1415_3700XXXXDNA-hAT;intact=TRUE
III	QG2082_V1	repeat_region	4122388	4122391	.	.	.	X=Cluster1415_3700XXXXDNA-hAT;ID=Cluster1415_3700XXXXDNA-hAT;intact=TRUE
III	QG2082_V1	repeat_region	4122392	4122399	.	.	.	X=Cluster1415_3701XXXXDNA-hAT;ID=Cluster1415_3701XXXXDNA-hAT;intact=TRUE
III	QG2082_V1	repeat_region	4122400	4122403	.	.	.	X=Cluster1415_3701XXXXDNA-hAT;ID=Cluster1415_3701XXXXDNA-hAT;intact=TRUE
III	QG2082_V1	repeat_region	4122404	4122410	.	.	.	X=Cluster1415_3702XXXXDNA-hAT;ID=Cluster1415_3702XXXXDNA-hAT;intact=TRUE
III	QG2082_V1	repeat_region	4122411	4122415	.	.	.	X=Cluster1415_3702XXXXDNA-hAT;ID=Cluster1415_3702XXXXDNA-hAT;intact=TRUE
III	QG2082_V1	repeat_region	4122416	4122423	.	.	.	X=Cluster1415_3703XXXXDNA-hAT;ID=Cluster1415_3703XXXXDNA-hAT;intact=TRUE
III	QG2082_V1	repeat_region	4122424	4122427	.	.	.	X=Cluster1415_3703XXXXDNA-hAT;ID=Cluster1415_3703XXXXDNA-hAT;intact=TRUE
III	QG2082_V1	repeat_region	4122428	4122435	.	.	.	X=Cluster1415_3704XXXXDNA-hAT;ID=Cluster1415_3704XXXXDNA-hAT;intact=TRUE
III	QG2082_V1	repeat_region	4122436	4122439	.	.	.	X=Cluster1415_3704XXXXDNA-hAT;ID=Cluster1415_3704XXXXDNA-hAT;intact=TRUE
III	QG2082_V1	repeat_region	4122440	4122446	.	.	.	X=Cluster1415_3705XXXXDNA-hAT;ID=Cluster1415_3705XXXXDNA-hAT;intact=TRUE
III	QG2082_V1	repeat_region	4122447	4122451	.	.	.	X=Cluster1415_3705XXXXDNA-hAT;ID=Cluster1415_3705XXXXDNA-hAT;intact=TRUE
III	QG2082_V1	repeat_region	4122452	4122459	.	.	.	X=Cluster1415_3706XXXXDNA-hAT;ID=Cluster1415_3706XXXXDNA-hAT;intact=TRUE
III	QG2082_V1	repeat_region	4122460	4122463	.	.	.	X=Cluster1415_3706XXXXDNA-hAT;ID=Cluster1415_3706XXXXDNA-hAT;intact=TRUE
III	QG2082_V1	repeat_region	4122464	4122471	.	.	.	X=Cluster1415_3707XXXXDNA-hAT;ID=Cluster1415_3707XXXXDNA-hAT;intact=TRUE
III	QG2082_V1	repeat_region	4122472	4122475	.	.	.	X=Cluster1415_3707XXXXDNA-hAT;ID=Cluster1415_3707XXXXDNA-hAT;intact=TRUE
III	QG2082_V1	repeat_region	4122476	4122482	.	.	.	X=Cluster1415_3708XXXXDNA-hAT;ID=Cluster1415_3708XXXXDNA-hAT;intact=TRUE
III	QG2082_V1	repeat_region	4122483	4122487	.	.	.	X=Cluster1415_3708XXXXDNA-hAT;ID=Cluster1415_3708XXXXDNA-hAT;intact=TRUE
III	QG2082_V1	repeat_region	4122488	4122495	.	.	.	X=Cluster1415_3709XXXXDNA-hAT;ID=Cluster1415_3709XXXXDNA-hAT;intact=TRUE
III	QG2082_V1	repeat_region	4122496	4122499	.	.	.	X=Cluster1415_3709XXXXDNA-hAT;ID=Cluster1415_3709XXXXDNA-hAT;intact=TRUE
III	QG2082_V1	repeat_region	4122500	4122507	.	.	.	X=Cluster1415_3710XXXXDNA-hAT;ID=Cluster1415_3710XXXXDNA-hAT;intact=TRUE
III	QG2082_V1	repeat_region	4122508	4122511	.	.	.	X=Cluster1415_3710XXXXDNA-hAT;ID=Cluster1415_3710XXXXDNA-hAT;intact=TRUE
III	QG2082_V1	repeat_region	4122512	4122518	.	.	.	X=Cluster1415_3711XXXXDNA-hAT;ID=Cluster1415_3711XXXXDNA-hAT;intact=TRUE
III	QG2082_V1	repeat_region	4122519	4122523	.	.	.	X=Cluster1415_3711XXXXDNA-hAT;ID=Cluster1415_3711XXXXDNA-hAT;intact=TRUE
III	QG2082_V1	repeat_region	4122524	4122531	.	.	.	X=Cluster1415_3712XXXXDNA-hAT;ID=Cluster1415_3712XXXXDNA-hAT;intact=TRUE
III	QG2082_V1	repeat_region	4122532	4122535	.	.	.	X=Cluster1415_3712XXXXDNA-hAT;ID=Cluster1415_3712XXXXDNA-hAT;intact=TRUE
III	QG2082_V1	repeat_region	4122536	4122542	.	.	.	X=Cluster1415_3713XXXXDNA-hAT;ID=Cluster1415_3713XXXXDNA-hAT;intact=TRUE
III	QG2082_V1	repeat_region	4122543	4122547	.	.	.	X=Cluster1415_3713XXXXDNA-hAT;ID=Cluster1415_3713XXXXDNA-hAT;intact=TRUE
III	QG2082_V1	repeat_region	4122548	4122555	.	.	.	X=Cluster1415_3714XXXXDNA-hAT;ID=Cluster1415_3714XXXXDNA-hAT;intact=TRUE
III	QG2082_V1	repeat_region	4122556	4122559	.	.	.	X=Cluster1415_3714XXXXDNA-hAT;ID=Cluster1415_3714XXXXDNA-hAT;intact=TRUE
III	QG2082_V1	repeat_region	4122560	4122567	.	.	.	X=Cluster1415_3715XXXXDNA-hAT;ID=Cluster1415_3715XXXXDNA-hAT;intact=TRUE
III	QG2082_V1	repeat_region	4122568	4122578	.	.	.	X=Cluster1415_3715XXXXDNA-hAT;ID=Cluster1415_3715XXXXDNA-hAT;intact=TRUE
III	QG2082_V1	repeat_region	4122579	4122583	.	.	.	X=Cluster1415_3715XXXXDNA-hAT;ID=Cluster1415_3715XXXXDNA-hAT;intact=TRUE
III	QG2082_V1	repeat_region	4122584	4122591	.	.	.	X=Cluster1415_3716XXXXDNA-hAT;ID=Cluster1415_3716XXXXDNA-hAT;intact=TRUE
III	QG2082_V1	repeat_region	4122592	4122595	.	.	.	X=Cluster1415_3716XXXXDNA-hAT;ID=Cluster1415_3716XXXXDNA-hAT;intact=TRUE
III	QG2082_V1	repeat_region	4122596	4122602	.	.	.	X=Cluster1415_3717XXXXDNA-hAT;ID=Cluster1415_3717XXXXDNA-hAT;intact=TRUE
III	QG2082_V1	repeat_region	4122603	4122607	.	.	.	X=Cluster1415_3717XXXXDNA-hAT;ID=Cluster1415_3717XXXXDNA-hAT;intact=TRUE
III	QG2082_V1	repeat_region	4122608	4122619	.	.	.	X=Cluster1415_3718XXXXDNA-hAT;ID=Cluster1415_3718XXXXDNA-hAT;intact=TRUE
III	QG2082_V1	repeat_region	4122620	4122627	.	.	.	X=Cluster1415_3719XXXXDNA-hAT;ID=Cluster1415_3719XXXXDNA-hAT;intact=TRUE
III	QG2082_V1	repeat_region	4122628	4122631	.	.	.	X=Cluster1415_3719XXXXDNA-hAT;ID=Cluster1415_3719XXXXDNA-hAT;intact=TRUE
III	QG2082_V1	repeat_region	4122632	4122639	.	.	.	X=Cluster1415_3720XXXXDNA-hAT;ID=Cluster1415_3720XXXXDNA-hAT;intact=TRUE
III	QG2082_V1	repeat_region	4122640	4122643	.	.	.	X=Cluster1415_3720XXXXDNA-hAT;ID=Cluster1415_3720XXXXDNA-hAT;intact=TRUE
III	QG2082_V1	repeat_region	4122644	4122650	.	.	.	X=Cluster1415_3721XXXXDNA-hAT;ID=Cluster1415_3721XXXXDNA-hAT;intact=TRUE
III	QG2082_V1	repeat_region	4122651	4122655	.	.	.	X=Cluster1415_3721XXXXDNA-hAT;ID=Cluster1415_3721XXXXDNA-hAT;intact=TRUE
III	QG2082_V1	repeat_region	4122656	4122663	.	.	.	X=Cluster1415_3722XXXXDNA-hAT;ID=Cluster1415_3722XXXXDNA-hAT;intact=TRUE
III	QG2082_V1	repeat_region	4122664	4122667	.	.	.	X=Cluster1415_3722XXXXDNA-hAT;ID=Cluster1415_3722XXXXDNA-hAT;intact=TRUE
III	QG2082_V1	repeat_region	4122668	4122675	.	.	.	X=Cluster1415_3723XXXXDNA-hAT;ID=Cluster1415_3723XXXXDNA-hAT;intact=TRUE
III	QG2082_V1	repeat_region	4122676	4122679	.	.	.	X=Cluster1415_3723XXXXDNA-hAT;ID=Cluster1415_3723XXXXDNA-hAT;intact=TRUE
III	QG2082_V1	repeat_region	4122680	4122686	.	.	.	X=Cluster1415_3724XXXXDNA-hAT;ID=Cluster1415_3724XXXXDNA-hAT;intact=TRUE
III	QG2082_V1	repeat_region	4122687	4122691	.	.	.	X=Cluster1415_3724XXXXDNA-hAT;ID=Cluster1415_3724XXXXDNA-hAT;intact=TRUE
III	QG2082_V1	repeat_region	4122692	4122699	.	.	.	X=Cluster1415_3725XXXXDNA-hAT;ID=Cluster1415_3725XXXXDNA-hAT;intact=TRUE
III	QG2082_V1	repeat_region	4122700	4122703	.	.	.	X=Cluster1415_3725XXXXDNA-hAT;ID=Cluster1415_3725XXXXDNA-hAT;intact=TRUE
III	QG2082_V1	repeat_region	4122704	4122710	.	.	.	X=Cluster1415_3726XXXXDNA-hAT;ID=Cluster1415_3726XXXXDNA-hAT;intact=TRUE
III	QG2082_V1	repeat_region	4122711	4122715	.	.	.	X=Cluster1415_3726XXXXDNA-hAT;ID=Cluster1415_3726XXXXDNA-hAT;intact=TRUE
III	QG2082_V1	repeat_region	4122716	4122723	.	.	.	X=Cluster1415_3727XXXXDNA-hAT;ID=Cluster1415_3727XXXXDNA-hAT;intact=TRUE
III	QG2082_V1	repeat_region	4122724	4122727	.	.	.	X=Cluster1415_3727XXXXDNA-hAT;ID=Cluster1415_3727XXXXDNA-hAT;intact=TRUE
III	QG2082_V1	repeat_region	4122728	4122734	.	.	.	X=Cluster1415_3728XXXXDNA-hAT;ID=Cluster1415_3728XXXXDNA-hAT;intact=TRUE
III	QG2082_V1	repeat_region	4122735	4122739	.	.	.	X=Cluster1415_3728XXXXDNA-hAT;ID=Cluster1415_3728XXXXDNA-hAT;intact=TRUE
III	QG2082_V1	repeat_region	4122740	4122747	.	.	.	X=Cluster1415_3729XXXXDNA-hAT;ID=Cluster1415_3729XXXXDNA-hAT;intact=TRUE
III	QG2082_V1	repeat_region	4122748	4122751	.	.	.	X=Cluster1415_3729XXXXDNA-hAT;ID=Cluster1415_3729XXXXDNA-hAT;intact=TRUE
III	QG2082_V1	repeat_region	4122752	4122758	.	.	.	X=Cluster1415_3730XXXXDNA-hAT;ID=Cluster1415_3730XXXXDNA-hAT;intact=TRUE
III	QG2082_V1	repeat_region	4122759	4122763	.	.	.	X=Cluster1415_3730XXXXDNA-hAT;ID=Cluster1415_3730XXXXDNA-hAT;intact=TRUE
III	QG2082_V1	repeat_region	4122764	4122771	.	.	.	X=Cluster1415_3731XXXXDNA-hAT;ID=Cluster1415_3731XXXXDNA-hAT;intact=TRUE
III	QG2082_V1	repeat_region	4122772	4122775	.	.	.	X=Cluster1415_3731XXXXDNA-hAT;ID=Cluster1415_3731XXXXDNA-hAT;intact=TRUE
III	QG2082_V1	repeat_region	4122776	4122783	.	.	.	X=Cluster1415_3732XXXXDNA-hAT;ID=Cluster1415_3732XXXXDNA-hAT;intact=TRUE
III	QG2082_V1	repeat_region	4122784	4122787	.	.	.	X=Cluster1415_3732XXXXDNA-hAT;ID=Cluster1415_3732XXXXDNA-hAT;intact=TRUE
III	QG2082_V1	repeat_region	4122788	4122794	.	.	.	X=Cluster1415_3733XXXXDNA-hAT;ID=Cluster1415_3733XXXXDNA-hAT;intact=TRUE
III	QG2082_V1	repeat_region	4122795	4122799	.	.	.	X=Cluster1415_3733XXXXDNA-hAT;ID=Cluster1415_3733XXXXDNA-hAT;intact=TRUE
III	QG2082_V1	repeat_region	4122800	4122807	.	.	.	X=Cluster1415_3734XXXXDNA-hAT;ID=Cluster1415_3734XXXXDNA-hAT;intact=TRUE
III	QG2082_V1	repeat_region	4122808	4122811	.	.	.	X=Cluster1415_3734XXXXDNA-hAT;ID=Cluster1415_3734XXXXDNA-hAT;intact=TRUE
III	QG2082_V1	repeat_region	4122812	4122819	.	.	.	X=Cluster1415_3735XXXXDNA-hAT;ID=Cluster1415_3735XXXXDNA-hAT;intact=TRUE
III	QG2082_V1	repeat_region	4122820	4122823	.	.	.	X=Cluster1415_3735XXXXDNA-hAT;ID=Cluster1415_3735XXXXDNA-hAT;intact=TRUE
III	QG2082_V1	repeat_region	4122824	4122830	.	.	.	X=Cluster1415_3736XXXXDNA-hAT;ID=Cluster1415_3736XXXXDNA-hAT;intact=TRUE
III	QG2082_V1	repeat_region	4122831	4122835	.	.	.	X=Cluster1415_3736XXXXDNA-hAT;ID=Cluster1415_3736XXXXDNA-hAT;intact=TRUE
III	QG2082_V1	repeat_region	4122836	4122843	.	.	.	X=Cluster1415_3737XXXXDNA-hAT;ID=Cluster1415_3737XXXXDNA-hAT;intact=TRUE
III	QG2082_V1	repeat_region	4122844	4122847	.	.	.	X=Cluster1415_3737XXXXDNA-hAT;ID=Cluster1415_3737XXXXDNA-hAT;intact=TRUE
III	QG2082_V1	repeat_region	4122848	4122854	.	.	.	X=Cluster1415_3738XXXXDNA-hAT;ID=Cluster1415_3738XXXXDNA-hAT;intact=TRUE
III	QG2082_V1	repeat_region	4122855	4122859	.	.	.	X=Cluster1415_3738XXXXDNA-hAT;ID=Cluster1415_3738XXXXDNA-hAT;intact=TRUE
III	QG2082_V1	repeat_region	4122860	4122867	.	.	.	X=Cluster1415_3739XXXXDNA-hAT;ID=Cluster1415_3739XXXXDNA-hAT;intact=TRUE
III	QG2082_V1	repeat_region	4122868	4122871	.	.	.	X=Cluster1415_3739XXXXDNA-hAT;ID=Cluster1415_3739XXXXDNA-hAT;intact=TRUE
III	QG2082_V1	repeat_region	4122872	4122879	.	.	.	X=Cluster1415_3740XXXXDNA-hAT;ID=Cluster1415_3740XXXXDNA-hAT;intact=TRUE
III	QG2082_V1	repeat_region	4122880	4122883	.	.	.	X=Cluster1415_3740XXXXDNA-hAT;ID=Cluster1415_3740XXXXDNA-hAT;intact=TRUE
III	QG2082_V1	repeat_region	4122884	4122890	.	.	.	X=Cluster1415_3741XXXXDNA-hAT;ID=Cluster1415_3741XXXXDNA-hAT;intact=TRUE
III	QG2082_V1	repeat_region	4122891	4122895	.	.	.	X=Cluster1415_3741XXXXDNA-hAT;ID=Cluster1415_3741XXXXDNA-hAT;intact=TRUE
III	QG2082_V1	repeat_region	4122896	4122903	.	.	.	X=Cluster1415_3742XXXXDNA-hAT;ID=Cluster1415_3742XXXXDNA-hAT;intact=TRUE
III	QG2082_V1	repeat_region	4122904	4122907	.	.	.	X=Cluster1415_3742XXXXDNA-hAT;ID=Cluster1415_3742XXXXDNA-hAT;intact=TRUE
III	QG2082_V1	repeat_region	4122908	4122914	.	.	.	X=Cluster1415_3743XXXXDNA-hAT;ID=Cluster1415_3743XXXXDNA-hAT;intact=TRUE
III	QG2082_V1	repeat_region	4122915	4122919	.	.	.	X=Cluster1415_3743XXXXDNA-hAT;ID=Cluster1415_3743XXXXDNA-hAT;intact=TRUE
III	QG2082_V1	repeat_region	4122920	4122927	.	.	.	X=Cluster1415_3744XXXXDNA-hAT;ID=Cluster1415_3744XXXXDNA-hAT;intact=TRUE
III	QG2082_V1	repeat_region	4122928	4122931	.	.	.	X=Cluster1415_3744XXXXDNA-hAT;ID=Cluster1415_3744XXXXDNA-hAT;intact=TRUE
III	QG2082_V1	repeat_region	4122932	4122939	.	.	.	X=Cluster1415_3745XXXXDNA-hAT;ID=Cluster1415_3745XXXXDNA-hAT;intact=TRUE
III	QG2082_V1	repeat_region	4122940	4122943	.	.	.	X=Cluster1415_3745XXXXDNA-hAT;ID=Cluster1415_3745XXXXDNA-hAT;intact=TRUE
III	QG2082_V1	repeat_region	4122944	4122951	.	.	.	X=Cluster1415_3746XXXXDNA-hAT;ID=Cluster1415_3746XXXXDNA-hAT;intact=TRUE
III	QG2082_V1	repeat_region	4122952	4122955	.	.	.	X=Cluster1415_3746XXXXDNA-hAT;ID=Cluster1415_3746XXXXDNA-hAT;intact=TRUE
III	QG2082_V1	repeat_region	4122956	4122962	.	.	.	X=Cluster1415_3747XXXXDNA-hAT;ID=Cluster1415_3747XXXXDNA-hAT;intact=TRUE
III	QG2082_V1	repeat_region	4122963	4122967	.	.	.	X=Cluster1415_3747XXXXDNA-hAT;ID=Cluster1415_3747XXXXDNA-hAT;intact=TRUE
III	QG2082_V1	repeat_region	4122968	4122975	.	.	.	X=Cluster1415_3748XXXXDNA-hAT;ID=Cluster1415_3748XXXXDNA-hAT;intact=TRUE
III	QG2082_V1	repeat_region	4122976	4122979	.	.	.	X=Cluster1415_3748XXXXDNA-hAT;ID=Cluster1415_3748XXXXDNA-hAT;intact=TRUE
III	QG2082_V1	repeat_region	4122980	4122987	.	.	.	X=Cluster1415_3749XXXXDNA-hAT;ID=Cluster1415_3749XXXXDNA-hAT;intact=TRUE
III	QG2082_V1	repeat_region	4122988	4122991	.	.	.	X=Cluster1415_3749XXXXDNA-hAT;ID=Cluster1415_3749XXXXDNA-hAT;intact=TRUE
III	QG2082_V1	repeat_region	4122992	4122998	.	.	.	X=Cluster1415_3750XXXXDNA-hAT;ID=Cluster1415_3750XXXXDNA-hAT;intact=TRUE
III	QG2082_V1	repeat_region	4122999	4123003	.	.	.	X=Cluster1415_3750XXXXDNA-hAT;ID=Cluster1415_3750XXXXDNA-hAT;intact=TRUE
III	QG2082_V1	repeat_region	4123004	4123011	.	.	.	X=Cluster1415_3751XXXXDNA-hAT;ID=Cluster1415_3751XXXXDNA-hAT;intact=TRUE
III	QG2082_V1	repeat_region	4123012	4123015	.	.	.	X=Cluster1415_3751XXXXDNA-hAT;ID=Cluster1415_3751XXXXDNA-hAT;intact=TRUE
III	QG2082_V1	repeat_region	4123016	4123022	.	.	.	X=Cluster1415_3752XXXXDNA-hAT;ID=Cluster1415_3752XXXXDNA-hAT;intact=TRUE
III	QG2082_V1	repeat_region	4123023	4123027	.	.	.	X=Cluster1415_3752XXXXDNA-hAT;ID=Cluster1415_3752XXXXDNA-hAT;intact=TRUE
III	QG2082_V1	repeat_region	4123028	4123035	.	.	.	X=Cluster1415_3753XXXXDNA-hAT;ID=Cluster1415_3753XXXXDNA-hAT;intact=TRUE
III	QG2082_V1	repeat_region	4123036	4123039	.	.	.	X=Cluster1415_3753XXXXDNA-hAT;ID=Cluster1415_3753XXXXDNA-hAT;intact=TRUE
III	QG2082_V1	repeat_region	4123040	4123046	.	.	.	X=Cluster1415_3754XXXXDNA-hAT;ID=Cluster1415_3754XXXXDNA-hAT;intact=TRUE
III	QG2082_V1	repeat_region	4123047	4123051	.	.	.	X=Cluster1415_3754XXXXDNA-hAT;ID=Cluster1415_3754XXXXDNA-hAT;intact=TRUE
III	QG2082_V1	repeat_region	4123052	4123059	.	.	.	X=Cluster1415_3755XXXXDNA-hAT;ID=Cluster1415_3755XXXXDNA-hAT;intact=TRUE
III	QG2082_V1	repeat_region	4123060	4123070	.	.	.	X=Cluster1415_3755XXXXDNA-hAT;ID=Cluster1415_3755XXXXDNA-hAT;intact=TRUE
III	QG2082_V1	repeat_region	4123071	4123075	.	.	.	X=Cluster1415_3755XXXXDNA-hAT;ID=Cluster1415_3755XXXXDNA-hAT;intact=TRUE
III	QG2082_V1	repeat_region	4123076	4123083	.	.	.	X=Cluster1415_3756XXXXDNA-hAT;ID=Cluster1415_3756XXXXDNA-hAT;intact=TRUE
III	QG2082_V1	repeat_region	4123084	4123087	.	.	.	X=Cluster1415_3756XXXXDNA-hAT;ID=Cluster1415_3756XXXXDNA-hAT;intact=TRUE
III	QG2082_V1	repeat_region	4123088	4123094	.	.	.	X=Cluster1415_3757XXXXDNA-hAT;ID=Cluster1415_3757XXXXDNA-hAT;intact=TRUE
III	QG2082_V1	repeat_region	4123095	4123099	.	.	.	X=Cluster1415_3757XXXXDNA-hAT;ID=Cluster1415_3757XXXXDNA-hAT;intact=TRUE
III	QG2082_V1	repeat_region	4123100	4123111	.	.	.	X=Cluster1415_3758XXXXDNA-hAT;ID=Cluster1415_3758XXXXDNA-hAT;intact=TRUE
III	QG2082_V1	repeat_region	4123112	4123119	.	.	.	X=Cluster1415_3759XXXXDNA-hAT;ID=Cluster1415_3759XXXXDNA-hAT;intact=TRUE
III	QG2082_V1	repeat_region	4123120	4123123	.	.	.	X=Cluster1415_3759XXXXDNA-hAT;ID=Cluster1415_3759XXXXDNA-hAT;intact=TRUE
III	QG2082_V1	repeat_region	4123124	4123131	.	.	.	X=Cluster1415_3760XXXXDNA-hAT;ID=Cluster1415_3760XXXXDNA-hAT;intact=TRUE
III	QG2082_V1	repeat_region	4123132	4123135	.	.	.	X=Cluster1415_3760XXXXDNA-hAT;ID=Cluster1415_3760XXXXDNA-hAT;intact=TRUE
III	QG2082_V1	repeat_region	4123136	4123142	.	.	.	X=Cluster1415_3761XXXXDNA-hAT;ID=Cluster1415_3761XXXXDNA-hAT;intact=TRUE
III	QG2082_V1	repeat_region	4123143	4123147	.	.	.	X=Cluster1415_3761XXXXDNA-hAT;ID=Cluster1415_3761XXXXDNA-hAT;intact=TRUE
III	QG2082_V1	repeat_region	4123148	4123155	.	.	.	X=Cluster1415_3762XXXXDNA-hAT;ID=Cluster1415_3762XXXXDNA-hAT;intact=TRUE
III	QG2082_V1	repeat_region	4123156	4123159	.	.	.	X=Cluster1415_3762XXXXDNA-hAT;ID=Cluster1415_3762XXXXDNA-hAT;intact=TRUE
III	QG2082_V1	repeat_region	4123160	4123167	.	.	.	X=Cluster1415_3763XXXXDNA-hAT;ID=Cluster1415_3763XXXXDNA-hAT;intact=TRUE
III	QG2082_V1	repeat_region	4123168	4123171	.	.	.	X=Cluster1415_3763XXXXDNA-hAT;ID=Cluster1415_3763XXXXDNA-hAT;intact=TRUE
III	QG2082_V1	repeat_region	4123172	4123179	.	.	.	X=Cluster1415_3764XXXXDNA-hAT;ID=Cluster1415_3764XXXXDNA-hAT;intact=TRUE
III	QG2082_V1	repeat_region	4123180	4123190	.	.	.	X=Cluster1415_3764XXXXDNA-hAT;ID=Cluster1415_3764XXXXDNA-hAT;intact=TRUE
III	QG2082_V1	repeat_region	4123191	4123200	.	.	.	X=Cluster1415_3764XXXXDNA-hAT;ID=Cluster1415_3764XXXXDNA-hAT;intact=TRUE
III	QG2082_V1	repeat_region	4123201	4123202	.	.	.	X=Cluster1415_3765XXXXDNA-hAT;ID=Cluster1415_3765XXXXDNA-hAT;intact=TRUE
III	QG2082_V1	repeat_region	4123203	4123207	.	.	.	X=Cluster1415_3765XXXXDNA-hAT;ID=Cluster1415_3765XXXXDNA-hAT;intact=TRUE
III	QG2082_V1	repeat_region	4123208	4123215	.	.	.	X=Cluster1415_3766XXXXDNA-hAT;ID=Cluster1415_3766XXXXDNA-hAT;intact=TRUE
III	QG2082_V1	repeat_region	4123216	4123219	.	.	.	X=Cluster1415_3766XXXXDNA-hAT;ID=Cluster1415_3766XXXXDNA-hAT;intact=TRUE
III	QG2082_V1	repeat_region	4123220	4123231	.	.	.	X=Cluster1415_3767XXXXDNA-hAT;ID=Cluster1415_3767XXXXDNA-hAT;intact=TRUE
III	QG2082_V1	repeat_region	4123232	4123239	.	.	.	X=Cluster1415_3768XXXXDNA-hAT;ID=Cluster1415_3768XXXXDNA-hAT;intact=TRUE
III	QG2082_V1	repeat_region	4123240	4123243	.	.	.	X=Cluster1415_3768XXXXDNA-hAT;ID=Cluster1415_3768XXXXDNA-hAT;intact=TRUE
III	QG2082_V1	repeat_region	4123244	4123251	.	.	.	X=Cluster1415_3769XXXXDNA-hAT;ID=Cluster1415_3769XXXXDNA-hAT;intact=TRUE
III	QG2082_V1	repeat_region	4123252	4123255	.	.	.	X=Cluster1415_3769XXXXDNA-hAT;ID=Cluster1415_3769XXXXDNA-hAT;intact=TRUE
III	QG2082_V1	repeat_region	4123256	4123262	.	.	.	X=Cluster1415_3770XXXXDNA-hAT;ID=Cluster1415_3770XXXXDNA-hAT;intact=TRUE
III	QG2082_V1	repeat_region	4123263	4123267	.	.	.	X=Cluster1415_3770XXXXDNA-hAT;ID=Cluster1415_3770XXXXDNA-hAT;intact=TRUE
III	QG2082_V1	repeat_region	4123268	4123275	.	.	.	X=Cluster1415_3771XXXXDNA-hAT;ID=Cluster1415_3771XXXXDNA-hAT;intact=TRUE
III	QG2082_V1	repeat_region	4123276	4123279	.	.	.	X=Cluster1415_3771XXXXDNA-hAT;ID=Cluster1415_3771XXXXDNA-hAT;intact=TRUE
III	QG2082_V1	repeat_region	4123280	4123287	.	.	.	X=Cluster1415_3772XXXXDNA-hAT;ID=Cluster1415_3772XXXXDNA-hAT;intact=TRUE
III	QG2082_V1	repeat_region	4123288	4123291	.	.	.	X=Cluster1415_3772XXXXDNA-hAT;ID=Cluster1415_3772XXXXDNA-hAT;intact=TRUE
III	QG2082_V1	repeat_region	4123292	4123298	.	.	.	X=Cluster1415_3773XXXXDNA-hAT;ID=Cluster1415_3773XXXXDNA-hAT;intact=TRUE
III	QG2082_V1	repeat_region	4123299	4123303	.	.	.	X=Cluster1415_3773XXXXDNA-hAT;ID=Cluster1415_3773XXXXDNA-hAT;intact=TRUE
III	QG2082_V1	repeat_region	4123304	4123311	.	.	.	X=Cluster1415_3774XXXXDNA-hAT;ID=Cluster1415_3774XXXXDNA-hAT;intact=TRUE
III	QG2082_V1	repeat_region	4123312	4123315	.	.	.	X=Cluster1415_3774XXXXDNA-hAT;ID=Cluster1415_3774XXXXDNA-hAT;intact=TRUE
III	QG2082_V1	repeat_region	4123316	4123323	.	.	.	X=Cluster1415_3775XXXXDNA-hAT;ID=Cluster1415_3775XXXXDNA-hAT;intact=TRUE
III	QG2082_V1	repeat_region	4123324	4123327	.	.	.	X=Cluster1415_3775XXXXDNA-hAT;ID=Cluster1415_3775XXXXDNA-hAT;intact=TRUE
III	QG2082_V1	repeat_region	4123328	4123334	.	.	.	X=Cluster1415_3776XXXXDNA-hAT;ID=Cluster1415_3776XXXXDNA-hAT;intact=TRUE
III	QG2082_V1	repeat_region	4123335	4123339	.	.	.	X=Cluster1415_3776XXXXDNA-hAT;ID=Cluster1415_3776XXXXDNA-hAT;intact=TRUE
III	QG2082_V1	repeat_region	4123340	4123347	.	.	.	X=Cluster1415_3777XXXXDNA-hAT;ID=Cluster1415_3777XXXXDNA-hAT;intact=TRUE
III	QG2082_V1	repeat_region	4123348	4123351	.	.	.	X=Cluster1415_3777XXXXDNA-hAT;ID=Cluster1415_3777XXXXDNA-hAT;intact=TRUE
III	QG2082_V1	repeat_region	4123352	4123359	.	.	.	X=Cluster1415_3778XXXXDNA-hAT;ID=Cluster1415_3778XXXXDNA-hAT;intact=TRUE
III	QG2082_V1	repeat_region	4123360	4123363	.	.	.	X=Cluster1415_3778XXXXDNA-hAT;ID=Cluster1415_3778XXXXDNA-hAT;intact=TRUE
III	QG2082_V1	repeat_region	4123364	4123370	.	.	.	X=Cluster1415_3779XXXXDNA-hAT;ID=Cluster1415_3779XXXXDNA-hAT;intact=TRUE
III	QG2082_V1	repeat_region	4123371	4123375	.	.	.	X=Cluster1415_3779XXXXDNA-hAT;ID=Cluster1415_3779XXXXDNA-hAT;intact=TRUE
III	QG2082_V1	repeat_region	4123376	4123383	.	.	.	X=Cluster1415_3780XXXXDNA-hAT;ID=Cluster1415_3780XXXXDNA-hAT;intact=TRUE
III	QG2082_V1	repeat_region	4123384	4123387	.	.	.	X=Cluster1415_3780XXXXDNA-hAT;ID=Cluster1415_3780XXXXDNA-hAT;intact=TRUE
III	QG2082_V1	repeat_region	4123388	4123395	.	.	.	X=Cluster1415_3781XXXXDNA-hAT;ID=Cluster1415_3781XXXXDNA-hAT;intact=TRUE
III	QG2082_V1	repeat_region	4123396	4123399	.	.	.	X=Cluster1415_3781XXXXDNA-hAT;ID=Cluster1415_3781XXXXDNA-hAT;intact=TRUE
III	QG2082_V1	repeat_region	4123400	4123406	.	.	.	X=Cluster1415_3782XXXXDNA-hAT;ID=Cluster1415_3782XXXXDNA-hAT;intact=TRUE
III	QG2082_V1	repeat_region	4123407	4123411	.	.	.	X=Cluster1415_3782XXXXDNA-hAT;ID=Cluster1415_3782XXXXDNA-hAT;intact=TRUE
III	QG2082_V1	repeat_region	4123412	4123419	.	.	.	X=Cluster1415_3783XXXXDNA-hAT;ID=Cluster1415_3783XXXXDNA-hAT;intact=TRUE
III	QG2082_V1	repeat_region	4123420	4123423	.	.	.	X=Cluster1415_3783XXXXDNA-hAT;ID=Cluster1415_3783XXXXDNA-hAT;intact=TRUE
III	QG2082_V1	repeat_region	4123424	4123430	.	.	.	X=Cluster1415_3784XXXXDNA-hAT;ID=Cluster1415_3784XXXXDNA-hAT;intact=TRUE
III	QG2082_V1	repeat_region	4123431	4123435	.	.	.	X=Cluster1415_3784XXXXDNA-hAT;ID=Cluster1415_3784XXXXDNA-hAT;intact=TRUE
III	QG2082_V1	repeat_region	4123436	4123443	.	.	.	X=Cluster1415_3785XXXXDNA-hAT;ID=Cluster1415_3785XXXXDNA-hAT;intact=TRUE
III	QG2082_V1	repeat_region	4123444	4123447	.	.	.	X=Cluster1415_3785XXXXDNA-hAT;ID=Cluster1415_3785XXXXDNA-hAT;intact=TRUE
III	QG2082_V1	repeat_region	4123448	4123455	.	.	.	X=Cluster1415_3786XXXXDNA-hAT;ID=Cluster1415_3786XXXXDNA-hAT;intact=TRUE
III	QG2082_V1	repeat_region	4123456	4123466	.	.	.	X=Cluster1415_3786XXXXDNA-hAT;ID=Cluster1415_3786XXXXDNA-hAT;intact=TRUE
III	QG2082_V1	repeat_region	4123467	4123471	.	.	.	X=Cluster1415_3786XXXXDNA-hAT;ID=Cluster1415_3786XXXXDNA-hAT;intact=TRUE
III	QG2082_V1	repeat_region	4123472	4123478	.	.	.	X=Cluster1415_3787XXXXDNA-hAT;ID=Cluster1415_3787XXXXDNA-hAT;intact=TRUE
III	QG2082_V1	repeat_region	4123479	4123483	.	.	.	X=Cluster1415_3787XXXXDNA-hAT;ID=Cluster1415_3787XXXXDNA-hAT;intact=TRUE
III	QG2082_V1	repeat_region	4123484	4123491	.	.	.	X=Cluster1415_3788XXXXDNA-hAT;ID=Cluster1415_3788XXXXDNA-hAT;intact=TRUE
III	QG2082_V1	repeat_region	4123492	4123495	.	.	.	X=Cluster1415_3788XXXXDNA-hAT;ID=Cluster1415_3788XXXXDNA-hAT;intact=TRUE
III	QG2082_V1	repeat_region	4123496	4123507	.	.	.	X=Cluster1415_3789XXXXDNA-hAT;ID=Cluster1415_3789XXXXDNA-hAT;intact=TRUE
III	QG2082_V1	repeat_region	4123508	4123515	.	.	.	X=Cluster1415_3790XXXXDNA-hAT;ID=Cluster1415_3790XXXXDNA-hAT;intact=TRUE
III	QG2082_V1	repeat_region	4123516	4123519	.	.	.	X=Cluster1415_3790XXXXDNA-hAT;ID=Cluster1415_3790XXXXDNA-hAT;intact=TRUE
III	QG2082_V1	repeat_region	4123520	4123527	.	.	.	X=Cluster1415_3791XXXXDNA-hAT;ID=Cluster1415_3791XXXXDNA-hAT;intact=TRUE
III	QG2082_V1	repeat_region	4123528	4123531	.	.	.	X=Cluster1415_3791XXXXDNA-hAT;ID=Cluster1415_3791XXXXDNA-hAT;intact=TRUE
III	QG2082_V1	repeat_region	4123532	4123538	.	.	.	X=Cluster1415_3792XXXXDNA-hAT;ID=Cluster1415_3792XXXXDNA-hAT;intact=TRUE
III	QG2082_V1	repeat_region	4123539	4123543	.	.	.	X=Cluster1415_3792XXXXDNA-hAT;ID=Cluster1415_3792XXXXDNA-hAT;intact=TRUE
III	QG2082_V1	repeat_region	4123544	4123551	.	.	.	X=Cluster1415_3793XXXXDNA-hAT;ID=Cluster1415_3793XXXXDNA-hAT;intact=TRUE
III	QG2082_V1	repeat_region	4123552	4123555	.	.	.	X=Cluster1415_3793XXXXDNA-hAT;ID=Cluster1415_3793XXXXDNA-hAT;intact=TRUE
III	QG2082_V1	repeat_region	4123556	4123563	.	.	.	X=Cluster1415_3794XXXXDNA-hAT;ID=Cluster1415_3794XXXXDNA-hAT;intact=TRUE
III	QG2082_V1	repeat_region	4123564	4123567	.	.	.	X=Cluster1415_3794XXXXDNA-hAT;ID=Cluster1415_3794XXXXDNA-hAT;intact=TRUE
III	QG2082_V1	repeat_region	4123568	4123574	.	.	.	X=Cluster1415_3795XXXXDNA-hAT;ID=Cluster1415_3795XXXXDNA-hAT;intact=TRUE
III	QG2082_V1	repeat_region	4123575	4123579	.	.	.	X=Cluster1415_3795XXXXDNA-hAT;ID=Cluster1415_3795XXXXDNA-hAT;intact=TRUE
III	QG2082_V1	repeat_region	4123580	4123587	.	.	.	X=Cluster1415_3796XXXXDNA-hAT;ID=Cluster1415_3796XXXXDNA-hAT;intact=TRUE
III	QG2082_V1	repeat_region	4123588	4123591	.	.	.	X=Cluster1415_3796XXXXDNA-hAT;ID=Cluster1415_3796XXXXDNA-hAT;intact=TRUE
```
