## Supplementary material for "Conservative evolution of genetic and genomic features in *Caenorhabditis becei*, an experimentally tractable gonochoristic worm": File S1: becei_functional_annotation_with_celegans_names.gff3 (part 20 of 55)

```
III	QG2082_V1	repeat_region	4123592	4123599	.	.	.	X=Cluster1415_3797XXXXDNA-hAT;ID=Cluster1415_3797XXXXDNA-hAT;intact=TRUE
III	QG2082_V1	repeat_region	4123600	4123603	.	.	.	X=Cluster1415_3797XXXXDNA-hAT;ID=Cluster1415_3797XXXXDNA-hAT;intact=TRUE
III	QG2082_V1	repeat_region	4123604	4123610	.	.	.	X=Cluster1415_3798XXXXDNA-hAT;ID=Cluster1415_3798XXXXDNA-hAT;intact=TRUE
III	QG2082_V1	repeat_region	4123611	4123615	.	.	.	X=Cluster1415_3798XXXXDNA-hAT;ID=Cluster1415_3798XXXXDNA-hAT;intact=TRUE
III	QG2082_V1	repeat_region	4123616	4123623	.	.	.	X=Cluster1415_3799XXXXDNA-hAT;ID=Cluster1415_3799XXXXDNA-hAT;intact=TRUE
III	QG2082_V1	repeat_region	4123624	4123627	.	.	.	X=Cluster1415_3799XXXXDNA-hAT;ID=Cluster1415_3799XXXXDNA-hAT;intact=TRUE
III	QG2082_V1	repeat_region	4123628	4123635	.	.	.	X=Cluster1415_3800XXXXDNA-hAT;ID=Cluster1415_3800XXXXDNA-hAT;intact=TRUE
III	QG2082_V1	repeat_region	4123636	4123639	.	.	.	X=Cluster1415_3800XXXXDNA-hAT;ID=Cluster1415_3800XXXXDNA-hAT;intact=TRUE
III	QG2082_V1	repeat_region	4123640	4123646	.	.	.	X=Cluster1415_3801XXXXDNA-hAT;ID=Cluster1415_3801XXXXDNA-hAT;intact=TRUE
III	QG2082_V1	repeat_region	4123647	4123651	.	.	.	X=Cluster1415_3801XXXXDNA-hAT;ID=Cluster1415_3801XXXXDNA-hAT;intact=TRUE
III	QG2082_V1	repeat_region	4123652	4123659	.	.	.	X=Cluster1415_3802XXXXDNA-hAT;ID=Cluster1415_3802XXXXDNA-hAT;intact=TRUE
III	QG2082_V1	repeat_region	4123660	4123663	.	.	.	X=Cluster1415_3802XXXXDNA-hAT;ID=Cluster1415_3802XXXXDNA-hAT;intact=TRUE
III	QG2082_V1	repeat_region	4123664	4123671	.	.	.	X=Cluster1415_3803XXXXDNA-hAT;ID=Cluster1415_3803XXXXDNA-hAT;intact=TRUE
III	QG2082_V1	repeat_region	4123672	4123675	.	.	.	X=Cluster1415_3803XXXXDNA-hAT;ID=Cluster1415_3803XXXXDNA-hAT;intact=TRUE
III	QG2082_V1	repeat_region	4123676	4123682	.	.	.	X=Cluster1415_3804XXXXDNA-hAT;ID=Cluster1415_3804XXXXDNA-hAT;intact=TRUE
III	QG2082_V1	repeat_region	4123683	4123687	.	.	.	X=Cluster1415_3804XXXXDNA-hAT;ID=Cluster1415_3804XXXXDNA-hAT;intact=TRUE
III	QG2082_V1	repeat_region	4123688	4123695	.	.	.	X=Cluster1415_3805XXXXDNA-hAT;ID=Cluster1415_3805XXXXDNA-hAT;intact=TRUE
III	QG2082_V1	repeat_region	4123696	4123699	.	.	.	X=Cluster1415_3805XXXXDNA-hAT;ID=Cluster1415_3805XXXXDNA-hAT;intact=TRUE
III	QG2082_V1	repeat_region	4123700	4123706	.	.	.	X=Cluster1415_3806XXXXDNA-hAT;ID=Cluster1415_3806XXXXDNA-hAT;intact=TRUE
III	QG2082_V1	repeat_region	4123707	4123711	.	.	.	X=Cluster1415_3806XXXXDNA-hAT;ID=Cluster1415_3806XXXXDNA-hAT;intact=TRUE
III	QG2082_V1	repeat_region	4123712	4123719	.	.	.	X=Cluster1415_3807XXXXDNA-hAT;ID=Cluster1415_3807XXXXDNA-hAT;intact=TRUE
III	QG2082_V1	repeat_region	4123720	4123723	.	.	.	X=Cluster1415_3807XXXXDNA-hAT;ID=Cluster1415_3807XXXXDNA-hAT;intact=TRUE
III	QG2082_V1	repeat_region	4123724	4123730	.	.	.	X=Cluster1415_3808XXXXDNA-hAT;ID=Cluster1415_3808XXXXDNA-hAT;intact=TRUE
III	QG2082_V1	repeat_region	4123731	4123735	.	.	.	X=Cluster1415_3808XXXXDNA-hAT;ID=Cluster1415_3808XXXXDNA-hAT;intact=TRUE
III	QG2082_V1	repeat_region	4123736	4123743	.	.	.	X=Cluster1415_3809XXXXDNA-hAT;ID=Cluster1415_3809XXXXDNA-hAT;intact=TRUE
III	QG2082_V1	repeat_region	4123744	4123747	.	.	.	X=Cluster1415_3809XXXXDNA-hAT;ID=Cluster1415_3809XXXXDNA-hAT;intact=TRUE
III	QG2082_V1	repeat_region	4123748	4123754	.	.	.	X=Cluster1415_3810XXXXDNA-hAT;ID=Cluster1415_3810XXXXDNA-hAT;intact=TRUE
III	QG2082_V1	repeat_region	4123755	4123759	.	.	.	X=Cluster1415_3810XXXXDNA-hAT;ID=Cluster1415_3810XXXXDNA-hAT;intact=TRUE
III	QG2082_V1	repeat_region	4123760	4123767	.	.	.	X=Cluster1415_3811XXXXDNA-hAT;ID=Cluster1415_3811XXXXDNA-hAT;intact=TRUE
III	QG2082_V1	repeat_region	4123768	4123771	.	.	.	X=Cluster1415_3811XXXXDNA-hAT;ID=Cluster1415_3811XXXXDNA-hAT;intact=TRUE
III	QG2082_V1	repeat_region	4123772	4123779	.	.	.	X=Cluster1415_3812XXXXDNA-hAT;ID=Cluster1415_3812XXXXDNA-hAT;intact=TRUE
III	QG2082_V1	repeat_region	4123780	4123783	.	.	.	X=Cluster1415_3812XXXXDNA-hAT;ID=Cluster1415_3812XXXXDNA-hAT;intact=TRUE
III	QG2082_V1	repeat_region	4123784	4123790	.	.	.	X=Cluster1415_3813XXXXDNA-hAT;ID=Cluster1415_3813XXXXDNA-hAT;intact=TRUE
III	QG2082_V1	repeat_region	4123791	4123795	.	.	.	X=Cluster1415_3813XXXXDNA-hAT;ID=Cluster1415_3813XXXXDNA-hAT;intact=TRUE
III	QG2082_V1	repeat_region	4123796	4123803	.	.	.	X=Cluster1415_3814XXXXDNA-hAT;ID=Cluster1415_3814XXXXDNA-hAT;intact=TRUE
III	QG2082_V1	repeat_region	4123804	4123807	.	.	.	X=Cluster1415_3814XXXXDNA-hAT;ID=Cluster1415_3814XXXXDNA-hAT;intact=TRUE
III	QG2082_V1	repeat_region	4123808	4123814	.	.	.	X=Cluster1415_3815XXXXDNA-hAT;ID=Cluster1415_3815XXXXDNA-hAT;intact=TRUE
III	QG2082_V1	repeat_region	4123815	4123819	.	.	.	X=Cluster1415_3815XXXXDNA-hAT;ID=Cluster1415_3815XXXXDNA-hAT;intact=TRUE
III	QG2082_V1	repeat_region	4123820	4123827	.	.	.	X=Cluster1415_3816XXXXDNA-hAT;ID=Cluster1415_3816XXXXDNA-hAT;intact=TRUE
III	QG2082_V1	repeat_region	4123828	4123831	.	.	.	X=Cluster1415_3816XXXXDNA-hAT;ID=Cluster1415_3816XXXXDNA-hAT;intact=TRUE
III	QG2082_V1	repeat_region	4123832	4123839	.	.	.	X=Cluster1415_3817XXXXDNA-hAT;ID=Cluster1415_3817XXXXDNA-hAT;intact=TRUE
III	QG2082_V1	repeat_region	4123840	4123850	.	.	.	X=Cluster1415_3817XXXXDNA-hAT;ID=Cluster1415_3817XXXXDNA-hAT;intact=TRUE
III	QG2082_V1	repeat_region	4123851	4123855	.	.	.	X=Cluster1415_3817XXXXDNA-hAT;ID=Cluster1415_3817XXXXDNA-hAT;intact=TRUE
III	QG2082_V1	repeat_region	4123856	4123862	.	.	.	X=Cluster1415_3818XXXXDNA-hAT;ID=Cluster1415_3818XXXXDNA-hAT;intact=TRUE
III	QG2082_V1	repeat_region	4123863	4123867	.	.	.	X=Cluster1415_3818XXXXDNA-hAT;ID=Cluster1415_3818XXXXDNA-hAT;intact=TRUE
III	QG2082_V1	repeat_region	4123868	4123875	.	.	.	X=Cluster1415_3819XXXXDNA-hAT;ID=Cluster1415_3819XXXXDNA-hAT;intact=TRUE
III	QG2082_V1	repeat_region	4123876	4123879	.	.	.	X=Cluster1415_3819XXXXDNA-hAT;ID=Cluster1415_3819XXXXDNA-hAT;intact=TRUE
III	QG2082_V1	repeat_region	4123880	4123891	.	.	.	X=Cluster1415_3820XXXXDNA-hAT;ID=Cluster1415_3820XXXXDNA-hAT;intact=TRUE
III	QG2082_V1	repeat_region	4123892	4123899	.	.	.	X=Cluster1415_3821XXXXDNA-hAT;ID=Cluster1415_3821XXXXDNA-hAT;intact=TRUE
III	QG2082_V1	repeat_region	4123900	4123903	.	.	.	X=Cluster1415_3821XXXXDNA-hAT;ID=Cluster1415_3821XXXXDNA-hAT;intact=TRUE
III	QG2082_V1	repeat_region	4123904	4123911	.	.	.	X=Cluster1415_3822XXXXDNA-hAT;ID=Cluster1415_3822XXXXDNA-hAT;intact=TRUE
III	QG2082_V1	repeat_region	4123912	4123915	.	.	.	X=Cluster1415_3822XXXXDNA-hAT;ID=Cluster1415_3822XXXXDNA-hAT;intact=TRUE
III	QG2082_V1	repeat_region	4123916	4123922	.	.	.	X=Cluster1415_3823XXXXDNA-hAT;ID=Cluster1415_3823XXXXDNA-hAT;intact=TRUE
III	QG2082_V1	repeat_region	4123923	4123927	.	.	.	X=Cluster1415_3823XXXXDNA-hAT;ID=Cluster1415_3823XXXXDNA-hAT;intact=TRUE
III	QG2082_V1	repeat_region	4123928	4123935	.	.	.	X=Cluster1415_3824XXXXDNA-hAT;ID=Cluster1415_3824XXXXDNA-hAT;intact=TRUE
III	QG2082_V1	repeat_region	4123936	4123939	.	.	.	X=Cluster1415_3824XXXXDNA-hAT;ID=Cluster1415_3824XXXXDNA-hAT;intact=TRUE
III	QG2082_V1	repeat_region	4123940	4123947	.	.	.	X=Cluster1415_3825XXXXDNA-hAT;ID=Cluster1415_3825XXXXDNA-hAT;intact=TRUE
III	QG2082_V1	repeat_region	4123948	4123951	.	.	.	X=Cluster1415_3825XXXXDNA-hAT;ID=Cluster1415_3825XXXXDNA-hAT;intact=TRUE
III	QG2082_V1	repeat_region	4123952	4123958	.	.	.	X=Cluster1415_3826XXXXDNA-hAT;ID=Cluster1415_3826XXXXDNA-hAT;intact=TRUE
III	QG2082_V1	repeat_region	4123959	4123963	.	.	.	X=Cluster1415_3826XXXXDNA-hAT;ID=Cluster1415_3826XXXXDNA-hAT;intact=TRUE
III	QG2082_V1	repeat_region	4123964	4123971	.	.	.	X=Cluster1415_3827XXXXDNA-hAT;ID=Cluster1415_3827XXXXDNA-hAT;intact=TRUE
III	QG2082_V1	repeat_region	4123972	4123975	.	.	.	X=Cluster1415_3827XXXXDNA-hAT;ID=Cluster1415_3827XXXXDNA-hAT;intact=TRUE
III	QG2082_V1	repeat_region	4123976	4123983	.	.	.	X=Cluster1415_3828XXXXDNA-hAT;ID=Cluster1415_3828XXXXDNA-hAT;intact=TRUE
III	QG2082_V1	repeat_region	4123984	4123987	.	.	.	X=Cluster1415_3828XXXXDNA-hAT;ID=Cluster1415_3828XXXXDNA-hAT;intact=TRUE
III	QG2082_V1	repeat_region	4123988	4123994	.	.	.	X=Cluster1415_3829XXXXDNA-hAT;ID=Cluster1415_3829XXXXDNA-hAT;intact=TRUE
III	QG2082_V1	repeat_region	4123995	4123999	.	.	.	X=Cluster1415_3829XXXXDNA-hAT;ID=Cluster1415_3829XXXXDNA-hAT;intact=TRUE
III	QG2082_V1	repeat_region	4124000	4124007	.	.	.	X=Cluster1415_3830XXXXDNA-hAT;ID=Cluster1415_3830XXXXDNA-hAT;intact=TRUE
III	QG2082_V1	repeat_region	4124008	4124011	.	.	.	X=Cluster1415_3830XXXXDNA-hAT;ID=Cluster1415_3830XXXXDNA-hAT;intact=TRUE
III	QG2082_V1	repeat_region	4124012	4124019	.	.	.	X=Cluster1415_3831XXXXDNA-hAT;ID=Cluster1415_3831XXXXDNA-hAT;intact=TRUE
III	QG2082_V1	repeat_region	4124020	4124023	.	.	.	X=Cluster1415_3831XXXXDNA-hAT;ID=Cluster1415_3831XXXXDNA-hAT;intact=TRUE
III	QG2082_V1	repeat_region	4124024	4124030	.	.	.	X=Cluster1415_3832XXXXDNA-hAT;ID=Cluster1415_3832XXXXDNA-hAT;intact=TRUE
III	QG2082_V1	repeat_region	4124031	4124035	.	.	.	X=Cluster1415_3832XXXXDNA-hAT;ID=Cluster1415_3832XXXXDNA-hAT;intact=TRUE
III	QG2082_V1	repeat_region	4124036	4124043	.	.	.	X=Cluster1415_3833XXXXDNA-hAT;ID=Cluster1415_3833XXXXDNA-hAT;intact=TRUE
III	QG2082_V1	repeat_region	4124044	4124047	.	.	.	X=Cluster1415_3833XXXXDNA-hAT;ID=Cluster1415_3833XXXXDNA-hAT;intact=TRUE
III	QG2082_V1	repeat_region	4124048	4124055	.	.	.	X=Cluster1415_3834XXXXDNA-hAT;ID=Cluster1415_3834XXXXDNA-hAT;intact=TRUE
III	QG2082_V1	repeat_region	4124056	4124059	.	.	.	X=Cluster1415_3834XXXXDNA-hAT;ID=Cluster1415_3834XXXXDNA-hAT;intact=TRUE
III	QG2082_V1	repeat_region	4124060	4124066	.	.	.	X=Cluster1415_3835XXXXDNA-hAT;ID=Cluster1415_3835XXXXDNA-hAT;intact=TRUE
III	QG2082_V1	repeat_region	4124067	4124071	.	.	.	X=Cluster1415_3835XXXXDNA-hAT;ID=Cluster1415_3835XXXXDNA-hAT;intact=TRUE
III	QG2082_V1	repeat_region	4124072	4124079	.	.	.	X=Cluster1415_3836XXXXDNA-hAT;ID=Cluster1415_3836XXXXDNA-hAT;intact=TRUE
III	QG2082_V1	repeat_region	4124080	4124083	.	.	.	X=Cluster1415_3836XXXXDNA-hAT;ID=Cluster1415_3836XXXXDNA-hAT;intact=TRUE
III	QG2082_V1	repeat_region	4124084	4124090	.	.	.	X=Cluster1415_3837XXXXDNA-hAT;ID=Cluster1415_3837XXXXDNA-hAT;intact=TRUE
III	QG2082_V1	repeat_region	4124091	4124095	.	.	.	X=Cluster1415_3837XXXXDNA-hAT;ID=Cluster1415_3837XXXXDNA-hAT;intact=TRUE
III	QG2082_V1	repeat_region	4124096	4124103	.	.	.	X=Cluster1415_3838XXXXDNA-hAT;ID=Cluster1415_3838XXXXDNA-hAT;intact=TRUE
III	QG2082_V1	repeat_region	4124104	4124107	.	.	.	X=Cluster1415_3838XXXXDNA-hAT;ID=Cluster1415_3838XXXXDNA-hAT;intact=TRUE
III	QG2082_V1	repeat_region	4124108	4124114	.	.	.	X=Cluster1415_3839XXXXDNA-hAT;ID=Cluster1415_3839XXXXDNA-hAT;intact=TRUE
III	QG2082_V1	repeat_region	4124115	4124119	.	.	.	X=Cluster1415_3839XXXXDNA-hAT;ID=Cluster1415_3839XXXXDNA-hAT;intact=TRUE
III	QG2082_V1	repeat_region	4124120	4124127	.	.	.	X=Cluster1415_3840XXXXDNA-hAT;ID=Cluster1415_3840XXXXDNA-hAT;intact=TRUE
III	QG2082_V1	repeat_region	4124128	4124131	.	.	.	X=Cluster1415_3840XXXXDNA-hAT;ID=Cluster1415_3840XXXXDNA-hAT;intact=TRUE
III	QG2082_V1	repeat_region	4124132	4124138	.	.	.	X=Cluster1415_3841XXXXDNA-hAT;ID=Cluster1415_3841XXXXDNA-hAT;intact=TRUE
III	QG2082_V1	repeat_region	4124139	4124143	.	.	.	X=Cluster1415_3841XXXXDNA-hAT;ID=Cluster1415_3841XXXXDNA-hAT;intact=TRUE
III	QG2082_V1	repeat_region	4124144	4124151	.	.	.	X=Cluster1415_3842XXXXDNA-hAT;ID=Cluster1415_3842XXXXDNA-hAT;intact=TRUE
III	QG2082_V1	repeat_region	4124152	4124155	.	.	.	X=Cluster1415_3842XXXXDNA-hAT;ID=Cluster1415_3842XXXXDNA-hAT;intact=TRUE
III	QG2082_V1	repeat_region	4124156	4124163	.	.	.	X=Cluster1415_3843XXXXDNA-hAT;ID=Cluster1415_3843XXXXDNA-hAT;intact=TRUE
III	QG2082_V1	repeat_region	4124164	4124167	.	.	.	X=Cluster1415_3843XXXXDNA-hAT;ID=Cluster1415_3843XXXXDNA-hAT;intact=TRUE
III	QG2082_V1	repeat_region	4124168	4124174	.	.	.	X=Cluster1415_3844XXXXDNA-hAT;ID=Cluster1415_3844XXXXDNA-hAT;intact=TRUE
III	QG2082_V1	repeat_region	4124175	4124179	.	.	.	X=Cluster1415_3844XXXXDNA-hAT;ID=Cluster1415_3844XXXXDNA-hAT;intact=TRUE
III	QG2082_V1	repeat_region	4124180	4124187	.	.	.	X=Cluster1415_3845XXXXDNA-hAT;ID=Cluster1415_3845XXXXDNA-hAT;intact=TRUE
III	QG2082_V1	repeat_region	4124188	4124191	.	.	.	X=Cluster1415_3845XXXXDNA-hAT;ID=Cluster1415_3845XXXXDNA-hAT;intact=TRUE
III	QG2082_V1	repeat_region	4124192	4124198	.	.	.	X=Cluster1415_3846XXXXDNA-hAT;ID=Cluster1415_3846XXXXDNA-hAT;intact=TRUE
III	QG2082_V1	repeat_region	4124199	4124203	.	.	.	X=Cluster1415_3846XXXXDNA-hAT;ID=Cluster1415_3846XXXXDNA-hAT;intact=TRUE
III	QG2082_V1	repeat_region	4124204	4124211	.	.	.	X=Cluster1415_3847XXXXDNA-hAT;ID=Cluster1415_3847XXXXDNA-hAT;intact=TRUE
III	QG2082_V1	repeat_region	4124212	4124215	.	.	.	X=Cluster1415_3847XXXXDNA-hAT;ID=Cluster1415_3847XXXXDNA-hAT;intact=TRUE
III	QG2082_V1	repeat_region	4124216	4124222	.	.	.	X=Cluster1415_3848XXXXDNA-hAT;ID=Cluster1415_3848XXXXDNA-hAT;intact=TRUE
III	QG2082_V1	repeat_region	4124223	4124227	.	.	.	X=Cluster1415_3848XXXXDNA-hAT;ID=Cluster1415_3848XXXXDNA-hAT;intact=TRUE
III	QG2082_V1	repeat_region	4124228	4124235	.	.	.	X=Cluster1415_3849XXXXDNA-hAT;ID=Cluster1415_3849XXXXDNA-hAT;intact=TRUE
III	QG2082_V1	repeat_region	4124236	4124239	.	.	.	X=Cluster1415_3849XXXXDNA-hAT;ID=Cluster1415_3849XXXXDNA-hAT;intact=TRUE
III	QG2082_V1	repeat_region	4124240	4124246	.	.	.	X=Cluster1415_3850XXXXDNA-hAT;ID=Cluster1415_3850XXXXDNA-hAT;intact=TRUE
III	QG2082_V1	repeat_region	4124247	4124251	.	.	.	X=Cluster1415_3850XXXXDNA-hAT;ID=Cluster1415_3850XXXXDNA-hAT;intact=TRUE
III	QG2082_V1	repeat_region	4124252	4124259	.	.	.	X=Cluster1415_3851XXXXDNA-hAT;ID=Cluster1415_3851XXXXDNA-hAT;intact=TRUE
III	QG2082_V1	repeat_region	4124260	4124263	.	.	.	X=Cluster1415_3851XXXXDNA-hAT;ID=Cluster1415_3851XXXXDNA-hAT;intact=TRUE
III	QG2082_V1	repeat_region	4124264	4124271	.	.	.	X=Cluster1415_3852XXXXDNA-hAT;ID=Cluster1415_3852XXXXDNA-hAT;intact=TRUE
III	QG2082_V1	repeat_region	4124272	4124275	.	.	.	X=Cluster1415_3852XXXXDNA-hAT;ID=Cluster1415_3852XXXXDNA-hAT;intact=TRUE
III	QG2082_V1	repeat_region	4124276	4124282	.	.	.	X=Cluster1415_3853XXXXDNA-hAT;ID=Cluster1415_3853XXXXDNA-hAT;intact=TRUE
III	QG2082_V1	repeat_region	4124283	4124287	.	.	.	X=Cluster1415_3853XXXXDNA-hAT;ID=Cluster1415_3853XXXXDNA-hAT;intact=TRUE
III	QG2082_V1	repeat_region	4124288	4124295	.	.	.	X=Cluster1415_3854XXXXDNA-hAT;ID=Cluster1415_3854XXXXDNA-hAT;intact=TRUE
III	QG2082_V1	repeat_region	4124296	4124299	.	.	.	X=Cluster1415_3854XXXXDNA-hAT;ID=Cluster1415_3854XXXXDNA-hAT;intact=TRUE
III	QG2082_V1	repeat_region	4124300	4124307	.	.	.	X=Cluster1415_3855XXXXDNA-hAT;ID=Cluster1415_3855XXXXDNA-hAT;intact=TRUE
III	QG2082_V1	repeat_region	4124308	4124311	.	.	.	X=Cluster1415_3855XXXXDNA-hAT;ID=Cluster1415_3855XXXXDNA-hAT;intact=TRUE
III	QG2082_V1	repeat_region	4124312	4124318	.	.	.	X=Cluster1415_3856XXXXDNA-hAT;ID=Cluster1415_3856XXXXDNA-hAT;intact=TRUE
III	QG2082_V1	repeat_region	4124319	4124323	.	.	.	X=Cluster1415_3856XXXXDNA-hAT;ID=Cluster1415_3856XXXXDNA-hAT;intact=TRUE
III	QG2082_V1	repeat_region	4124324	4124331	.	.	.	X=Cluster1415_3857XXXXDNA-hAT;ID=Cluster1415_3857XXXXDNA-hAT;intact=TRUE
III	QG2082_V1	repeat_region	4124332	4124335	.	.	.	X=Cluster1415_3857XXXXDNA-hAT;ID=Cluster1415_3857XXXXDNA-hAT;intact=TRUE
III	QG2082_V1	repeat_region	4124336	4124343	.	.	.	X=Cluster1415_3858XXXXDNA-hAT;ID=Cluster1415_3858XXXXDNA-hAT;intact=TRUE
III	QG2082_V1	repeat_region	4124344	4124347	.	.	.	X=Cluster1415_3858XXXXDNA-hAT;ID=Cluster1415_3858XXXXDNA-hAT;intact=TRUE
III	QG2082_V1	repeat_region	4124348	4124354	.	.	.	X=Cluster1415_3859XXXXDNA-hAT;ID=Cluster1415_3859XXXXDNA-hAT;intact=TRUE
III	QG2082_V1	repeat_region	4124355	4124359	.	.	.	X=Cluster1415_3859XXXXDNA-hAT;ID=Cluster1415_3859XXXXDNA-hAT;intact=TRUE
III	QG2082_V1	repeat_region	4124360	4124367	.	.	.	X=Cluster1415_3860XXXXDNA-hAT;ID=Cluster1415_3860XXXXDNA-hAT;intact=TRUE
III	QG2082_V1	repeat_region	4124368	4124371	.	.	.	X=Cluster1415_3860XXXXDNA-hAT;ID=Cluster1415_3860XXXXDNA-hAT;intact=TRUE
III	QG2082_V1	repeat_region	4124372	4124378	.	.	.	X=Cluster1415_3861XXXXDNA-hAT;ID=Cluster1415_3861XXXXDNA-hAT;intact=TRUE
III	QG2082_V1	repeat_region	4124379	4124383	.	.	.	X=Cluster1415_3861XXXXDNA-hAT;ID=Cluster1415_3861XXXXDNA-hAT;intact=TRUE
III	QG2082_V1	repeat_region	4124384	4124391	.	.	.	X=Cluster1415_3862XXXXDNA-hAT;ID=Cluster1415_3862XXXXDNA-hAT;intact=TRUE
III	QG2082_V1	repeat_region	4124392	4124395	.	.	.	X=Cluster1415_3862XXXXDNA-hAT;ID=Cluster1415_3862XXXXDNA-hAT;intact=TRUE
III	QG2082_V1	repeat_region	4124396	4124402	.	.	.	X=Cluster1415_3863XXXXDNA-hAT;ID=Cluster1415_3863XXXXDNA-hAT;intact=TRUE
III	QG2082_V1	repeat_region	4124403	4124407	.	.	.	X=Cluster1415_3863XXXXDNA-hAT;ID=Cluster1415_3863XXXXDNA-hAT;intact=TRUE
III	QG2082_V1	repeat_region	4124408	4124415	.	.	.	X=Cluster1415_3864XXXXDNA-hAT;ID=Cluster1415_3864XXXXDNA-hAT;intact=TRUE
III	QG2082_V1	repeat_region	4124416	4124419	.	.	.	X=Cluster1415_3864XXXXDNA-hAT;ID=Cluster1415_3864XXXXDNA-hAT;intact=TRUE
III	QG2082_V1	repeat_region	4124420	4124426	.	.	.	X=Cluster1415_3865XXXXDNA-hAT;ID=Cluster1415_3865XXXXDNA-hAT;intact=TRUE
III	QG2082_V1	repeat_region	4124427	4124431	.	.	.	X=Cluster1415_3865XXXXDNA-hAT;ID=Cluster1415_3865XXXXDNA-hAT;intact=TRUE
III	QG2082_V1	repeat_region	4124432	4124439	.	.	.	X=Cluster1415_3866XXXXDNA-hAT;ID=Cluster1415_3866XXXXDNA-hAT;intact=TRUE
III	QG2082_V1	repeat_region	4124440	4124443	.	.	.	X=Cluster1415_3866XXXXDNA-hAT;ID=Cluster1415_3866XXXXDNA-hAT;intact=TRUE
III	QG2082_V1	repeat_region	4124444	4124451	.	.	.	X=Cluster1415_3867XXXXDNA-hAT;ID=Cluster1415_3867XXXXDNA-hAT;intact=TRUE
III	QG2082_V1	repeat_region	4124452	4124455	.	.	.	X=Cluster1415_3867XXXXDNA-hAT;ID=Cluster1415_3867XXXXDNA-hAT;intact=TRUE
III	QG2082_V1	repeat_region	4124456	4124462	.	.	.	X=Cluster1415_3868XXXXDNA-hAT;ID=Cluster1415_3868XXXXDNA-hAT;intact=TRUE
III	QG2082_V1	repeat_region	4124463	4124467	.	.	.	X=Cluster1415_3868XXXXDNA-hAT;ID=Cluster1415_3868XXXXDNA-hAT;intact=TRUE
III	QG2082_V1	repeat_region	4124468	4124475	.	.	.	X=Cluster1415_3869XXXXDNA-hAT;ID=Cluster1415_3869XXXXDNA-hAT;intact=TRUE
III	QG2082_V1	repeat_region	4124476	4124479	.	.	.	X=Cluster1415_3869XXXXDNA-hAT;ID=Cluster1415_3869XXXXDNA-hAT;intact=TRUE
III	QG2082_V1	repeat_region	4124480	4124487	.	.	.	X=Cluster1415_3870XXXXDNA-hAT;ID=Cluster1415_3870XXXXDNA-hAT;intact=TRUE
III	QG2082_V1	repeat_region	4124488	4124491	.	.	.	X=Cluster1415_3870XXXXDNA-hAT;ID=Cluster1415_3870XXXXDNA-hAT;intact=TRUE
III	QG2082_V1	repeat_region	4124492	4124498	.	.	.	X=Cluster1415_3871XXXXDNA-hAT;ID=Cluster1415_3871XXXXDNA-hAT;intact=TRUE
III	QG2082_V1	repeat_region	4124499	4124503	.	.	.	X=Cluster1415_3871XXXXDNA-hAT;ID=Cluster1415_3871XXXXDNA-hAT;intact=TRUE
III	QG2082_V1	repeat_region	4124504	4124511	.	.	.	X=Cluster1415_3872XXXXDNA-hAT;ID=Cluster1415_3872XXXXDNA-hAT;intact=TRUE
III	QG2082_V1	repeat_region	4124512	4124515	.	.	.	X=Cluster1415_3872XXXXDNA-hAT;ID=Cluster1415_3872XXXXDNA-hAT;intact=TRUE
III	QG2082_V1	repeat_region	4124516	4124523	.	.	.	X=Cluster1415_3873XXXXDNA-hAT;ID=Cluster1415_3873XXXXDNA-hAT;intact=TRUE
III	QG2082_V1	repeat_region	4124524	4124527	.	.	.	X=Cluster1415_3873XXXXDNA-hAT;ID=Cluster1415_3873XXXXDNA-hAT;intact=TRUE
III	QG2082_V1	repeat_region	4124528	4124534	.	.	.	X=Cluster1415_3874XXXXDNA-hAT;ID=Cluster1415_3874XXXXDNA-hAT;intact=TRUE
III	QG2082_V1	repeat_region	4124535	4124539	.	.	.	X=Cluster1415_3874XXXXDNA-hAT;ID=Cluster1415_3874XXXXDNA-hAT;intact=TRUE
III	QG2082_V1	repeat_region	4124540	4124547	.	.	.	X=Cluster1415_3875XXXXDNA-hAT;ID=Cluster1415_3875XXXXDNA-hAT;intact=TRUE
III	QG2082_V1	repeat_region	4124548	4124551	.	.	.	X=Cluster1415_3875XXXXDNA-hAT;ID=Cluster1415_3875XXXXDNA-hAT;intact=TRUE
III	QG2082_V1	repeat_region	4124552	4124559	.	.	.	X=Cluster1415_3876XXXXDNA-hAT;ID=Cluster1415_3876XXXXDNA-hAT;intact=TRUE
III	QG2082_V1	repeat_region	4124560	4124563	.	.	.	X=Cluster1415_3876XXXXDNA-hAT;ID=Cluster1415_3876XXXXDNA-hAT;intact=TRUE
III	QG2082_V1	repeat_region	4124564	4124570	.	.	.	X=Cluster1415_3877XXXXDNA-hAT;ID=Cluster1415_3877XXXXDNA-hAT;intact=TRUE
III	QG2082_V1	repeat_region	4124571	4124575	.	.	.	X=Cluster1415_3877XXXXDNA-hAT;ID=Cluster1415_3877XXXXDNA-hAT;intact=TRUE
III	QG2082_V1	repeat_region	4124576	4124583	.	.	.	X=Cluster1415_3878XXXXDNA-hAT;ID=Cluster1415_3878XXXXDNA-hAT;intact=TRUE
III	QG2082_V1	repeat_region	4124584	4124587	.	.	.	X=Cluster1415_3878XXXXDNA-hAT;ID=Cluster1415_3878XXXXDNA-hAT;intact=TRUE
III	QG2082_V1	repeat_region	4124588	4124595	.	.	.	X=Cluster1415_3879XXXXDNA-hAT;ID=Cluster1415_3879XXXXDNA-hAT;intact=TRUE
III	QG2082_V1	repeat_region	4124596	4124599	.	.	.	X=Cluster1415_3879XXXXDNA-hAT;ID=Cluster1415_3879XXXXDNA-hAT;intact=TRUE
III	QG2082_V1	repeat_region	4124600	4124607	.	.	.	X=Cluster1415_3880XXXXDNA-hAT;ID=Cluster1415_3880XXXXDNA-hAT;intact=TRUE
III	QG2082_V1	repeat_region	4124608	4124611	.	.	.	X=Cluster1415_3880XXXXDNA-hAT;ID=Cluster1415_3880XXXXDNA-hAT;intact=TRUE
III	QG2082_V1	repeat_region	4124612	4124618	.	.	.	X=Cluster1415_3881XXXXDNA-hAT;ID=Cluster1415_3881XXXXDNA-hAT;intact=TRUE
III	QG2082_V1	repeat_region	4124619	4124628	.	.	.	X=Cluster1415_3881XXXXDNA-hAT;ID=Cluster1415_3881XXXXDNA-hAT;intact=TRUE
III	QG2082_V1	repeat_region	4124629	4124630	.	.	.	X=Cluster1415_3882XXXXDNA-hAT;ID=Cluster1415_3882XXXXDNA-hAT;intact=TRUE
III	QG2082_V1	repeat_region	4124631	4124635	.	.	.	X=Cluster1415_3882XXXXDNA-hAT;ID=Cluster1415_3882XXXXDNA-hAT;intact=TRUE
III	QG2082_V1	repeat_region	4124636	4124643	.	.	.	X=Cluster1415_3883XXXXDNA-hAT;ID=Cluster1415_3883XXXXDNA-hAT;intact=TRUE
III	QG2082_V1	repeat_region	4124644	4124647	.	.	.	X=Cluster1415_3883XXXXDNA-hAT;ID=Cluster1415_3883XXXXDNA-hAT;intact=TRUE
III	QG2082_V1	repeat_region	4124648	4124655	.	.	.	X=Cluster1415_3884XXXXDNA-hAT;ID=Cluster1415_3884XXXXDNA-hAT;intact=TRUE
III	QG2082_V1	repeat_region	4124656	4124659	.	.	.	X=Cluster1415_3884XXXXDNA-hAT;ID=Cluster1415_3884XXXXDNA-hAT;intact=TRUE
III	QG2082_V1	repeat_region	4124660	4124666	.	.	.	X=Cluster1415_3885XXXXDNA-hAT;ID=Cluster1415_3885XXXXDNA-hAT;intact=TRUE
III	QG2082_V1	repeat_region	4124667	4124671	.	.	.	X=Cluster1415_3885XXXXDNA-hAT;ID=Cluster1415_3885XXXXDNA-hAT;intact=TRUE
III	QG2082_V1	repeat_region	4124672	4124679	.	.	.	X=Cluster1415_3886XXXXDNA-hAT;ID=Cluster1415_3886XXXXDNA-hAT;intact=TRUE
III	QG2082_V1	repeat_region	4124680	4124683	.	.	.	X=Cluster1415_3886XXXXDNA-hAT;ID=Cluster1415_3886XXXXDNA-hAT;intact=TRUE
III	QG2082_V1	repeat_region	4124684	4124691	.	.	.	X=Cluster1415_3887XXXXDNA-hAT;ID=Cluster1415_3887XXXXDNA-hAT;intact=TRUE
III	QG2082_V1	repeat_region	4124692	4124695	.	.	.	X=Cluster1415_3887XXXXDNA-hAT;ID=Cluster1415_3887XXXXDNA-hAT;intact=TRUE
III	QG2082_V1	repeat_region	4124696	4124702	.	.	.	X=Cluster1415_3888XXXXDNA-hAT;ID=Cluster1415_3888XXXXDNA-hAT;intact=TRUE
III	QG2082_V1	repeat_region	4124703	4124707	.	.	.	X=Cluster1415_3888XXXXDNA-hAT;ID=Cluster1415_3888XXXXDNA-hAT;intact=TRUE
III	QG2082_V1	repeat_region	4124708	4124715	.	.	.	X=Cluster1415_3889XXXXDNA-hAT;ID=Cluster1415_3889XXXXDNA-hAT;intact=TRUE
III	QG2082_V1	repeat_region	4124716	4124719	.	.	.	X=Cluster1415_3889XXXXDNA-hAT;ID=Cluster1415_3889XXXXDNA-hAT;intact=TRUE
III	QG2082_V1	repeat_region	4124720	4124727	.	.	.	X=Cluster1415_3890XXXXDNA-hAT;ID=Cluster1415_3890XXXXDNA-hAT;intact=TRUE
III	QG2082_V1	repeat_region	4124728	4124731	.	.	.	X=Cluster1415_3890XXXXDNA-hAT;ID=Cluster1415_3890XXXXDNA-hAT;intact=TRUE
III	QG2082_V1	repeat_region	4124732	4124739	.	.	.	X=Cluster1415_3891XXXXDNA-hAT;ID=Cluster1415_3891XXXXDNA-hAT;intact=TRUE
III	QG2082_V1	repeat_region	4124740	4124743	.	.	.	X=Cluster1415_3891XXXXDNA-hAT;ID=Cluster1415_3891XXXXDNA-hAT;intact=TRUE
III	QG2082_V1	repeat_region	4124744	4124750	.	.	.	X=Cluster1415_3892XXXXDNA-hAT;ID=Cluster1415_3892XXXXDNA-hAT;intact=TRUE
III	QG2082_V1	repeat_region	4124751	4124755	.	.	.	X=Cluster1415_3892XXXXDNA-hAT;ID=Cluster1415_3892XXXXDNA-hAT;intact=TRUE
III	QG2082_V1	repeat_region	4124756	4124763	.	.	.	X=Cluster1415_3893XXXXDNA-hAT;ID=Cluster1415_3893XXXXDNA-hAT;intact=TRUE
III	QG2082_V1	repeat_region	4124764	4124767	.	.	.	X=Cluster1415_3893XXXXDNA-hAT;ID=Cluster1415_3893XXXXDNA-hAT;intact=TRUE
III	QG2082_V1	repeat_region	4124768	4124775	.	.	.	X=Cluster1415_3894XXXXDNA-hAT;ID=Cluster1415_3894XXXXDNA-hAT;intact=TRUE
III	QG2082_V1	repeat_region	4124776	4124779	.	.	.	X=Cluster1415_3894XXXXDNA-hAT;ID=Cluster1415_3894XXXXDNA-hAT;intact=TRUE
III	QG2082_V1	repeat_region	4124780	4124786	.	.	.	X=Cluster1415_3895XXXXDNA-hAT;ID=Cluster1415_3895XXXXDNA-hAT;intact=TRUE
III	QG2082_V1	repeat_region	4124787	4124791	.	.	.	X=Cluster1415_3895XXXXDNA-hAT;ID=Cluster1415_3895XXXXDNA-hAT;intact=TRUE
III	QG2082_V1	repeat_region	4124792	4124799	.	.	.	X=Cluster1415_3896XXXXDNA-hAT;ID=Cluster1415_3896XXXXDNA-hAT;intact=TRUE
III	QG2082_V1	repeat_region	4124800	4124803	.	.	.	X=Cluster1415_3896XXXXDNA-hAT;ID=Cluster1415_3896XXXXDNA-hAT;intact=TRUE
III	QG2082_V1	repeat_region	4124804	4124811	.	.	.	X=Cluster1415_3897XXXXDNA-hAT;ID=Cluster1415_3897XXXXDNA-hAT;intact=TRUE
III	QG2082_V1	repeat_region	4124812	4124815	.	.	.	X=Cluster1415_3897XXXXDNA-hAT;ID=Cluster1415_3897XXXXDNA-hAT;intact=TRUE
III	QG2082_V1	repeat_region	4124816	4124823	.	.	.	X=Cluster1415_3898XXXXDNA-hAT;ID=Cluster1415_3898XXXXDNA-hAT;intact=TRUE
III	QG2082_V1	repeat_region	4124824	4124827	.	.	.	X=Cluster1415_3898XXXXDNA-hAT;ID=Cluster1415_3898XXXXDNA-hAT;intact=TRUE
III	QG2082_V1	repeat_region	4124828	4124834	.	.	.	X=Cluster1415_3899XXXXDNA-hAT;ID=Cluster1415_3899XXXXDNA-hAT;intact=TRUE
III	QG2082_V1	repeat_region	4124835	4124839	.	.	.	X=Cluster1415_3899XXXXDNA-hAT;ID=Cluster1415_3899XXXXDNA-hAT;intact=TRUE
III	QG2082_V1	repeat_region	4124840	4124847	.	.	.	X=Cluster1415_3900XXXXDNA-hAT;ID=Cluster1415_3900XXXXDNA-hAT;intact=TRUE
III	QG2082_V1	repeat_region	4124848	4124851	.	.	.	X=Cluster1415_3900XXXXDNA-hAT;ID=Cluster1415_3900XXXXDNA-hAT;intact=TRUE
III	QG2082_V1	repeat_region	4124852	4124859	.	.	.	X=Cluster1415_3901XXXXDNA-hAT;ID=Cluster1415_3901XXXXDNA-hAT;intact=TRUE
III	QG2082_V1	repeat_region	4124860	4124863	.	.	.	X=Cluster1415_3901XXXXDNA-hAT;ID=Cluster1415_3901XXXXDNA-hAT;intact=TRUE
III	QG2082_V1	repeat_region	4124864	4124871	.	.	.	X=Cluster1415_3902XXXXDNA-hAT;ID=Cluster1415_3902XXXXDNA-hAT;intact=TRUE
III	QG2082_V1	repeat_region	4124872	4124875	.	.	.	X=Cluster1415_3902XXXXDNA-hAT;ID=Cluster1415_3902XXXXDNA-hAT;intact=TRUE
III	QG2082_V1	repeat_region	4124876	4124882	.	.	.	X=Cluster1415_3903XXXXDNA-hAT;ID=Cluster1415_3903XXXXDNA-hAT;intact=TRUE
III	QG2082_V1	repeat_region	4124883	4124887	.	.	.	X=Cluster1415_3903XXXXDNA-hAT;ID=Cluster1415_3903XXXXDNA-hAT;intact=TRUE
III	QG2082_V1	repeat_region	4124888	4124894	.	.	.	X=Cluster1415_3904XXXXDNA-hAT;ID=Cluster1415_3904XXXXDNA-hAT;intact=TRUE
III	QG2082_V1	repeat_region	4124895	4124899	.	.	.	X=Cluster1415_3904XXXXDNA-hAT;ID=Cluster1415_3904XXXXDNA-hAT;intact=TRUE
III	QG2082_V1	repeat_region	4124900	4124907	.	.	.	X=Cluster1415_3905XXXXDNA-hAT;ID=Cluster1415_3905XXXXDNA-hAT;intact=TRUE
III	QG2082_V1	repeat_region	4124908	4124911	.	.	.	X=Cluster1415_3905XXXXDNA-hAT;ID=Cluster1415_3905XXXXDNA-hAT;intact=TRUE
III	QG2082_V1	repeat_region	4124912	4124919	.	.	.	X=Cluster1415_3906XXXXDNA-hAT;ID=Cluster1415_3906XXXXDNA-hAT;intact=TRUE
III	QG2082_V1	repeat_region	4124920	4124923	.	.	.	X=Cluster1415_3906XXXXDNA-hAT;ID=Cluster1415_3906XXXXDNA-hAT;intact=TRUE
III	QG2082_V1	repeat_region	4124924	4124931	.	.	.	X=Cluster1415_3907XXXXDNA-hAT;ID=Cluster1415_3907XXXXDNA-hAT;intact=TRUE
III	QG2082_V1	repeat_region	4124932	4124935	.	.	.	X=Cluster1415_3907XXXXDNA-hAT;ID=Cluster1415_3907XXXXDNA-hAT;intact=TRUE
III	QG2082_V1	repeat_region	4124936	4124942	.	.	.	X=Cluster1415_3908XXXXDNA-hAT;ID=Cluster1415_3908XXXXDNA-hAT;intact=TRUE
III	QG2082_V1	repeat_region	4124943	4124947	.	.	.	X=Cluster1415_3908XXXXDNA-hAT;ID=Cluster1415_3908XXXXDNA-hAT;intact=TRUE
III	QG2082_V1	repeat_region	4124948	4124955	.	.	.	X=Cluster1415_3909XXXXDNA-hAT;ID=Cluster1415_3909XXXXDNA-hAT;intact=TRUE
III	QG2082_V1	repeat_region	4124956	4124959	.	.	.	X=Cluster1415_3909XXXXDNA-hAT;ID=Cluster1415_3909XXXXDNA-hAT;intact=TRUE
III	QG2082_V1	repeat_region	4124960	4124967	.	.	.	X=Cluster1415_3910XXXXDNA-hAT;ID=Cluster1415_3910XXXXDNA-hAT;intact=TRUE
III	QG2082_V1	repeat_region	4124968	4124971	.	.	.	X=Cluster1415_3910XXXXDNA-hAT;ID=Cluster1415_3910XXXXDNA-hAT;intact=TRUE
III	QG2082_V1	repeat_region	4124972	4124979	.	.	.	X=Cluster1415_3911XXXXDNA-hAT;ID=Cluster1415_3911XXXXDNA-hAT;intact=TRUE
III	QG2082_V1	repeat_region	4124980	4124983	.	.	.	X=Cluster1415_3911XXXXDNA-hAT;ID=Cluster1415_3911XXXXDNA-hAT;intact=TRUE
III	QG2082_V1	repeat_region	4124984	4124991	.	.	.	X=Cluster1415_3912XXXXDNA-hAT;ID=Cluster1415_3912XXXXDNA-hAT;intact=TRUE
III	QG2082_V1	repeat_region	4124992	4124995	.	.	.	X=Cluster1415_3912XXXXDNA-hAT;ID=Cluster1415_3912XXXXDNA-hAT;intact=TRUE
III	QG2082_V1	repeat_region	4124996	4125002	.	.	.	X=Cluster1415_3913XXXXDNA-hAT;ID=Cluster1415_3913XXXXDNA-hAT;intact=TRUE
III	QG2082_V1	repeat_region	4125003	4125007	.	.	.	X=Cluster1415_3913XXXXDNA-hAT;ID=Cluster1415_3913XXXXDNA-hAT;intact=TRUE
III	QG2082_V1	repeat_region	4125008	4125015	.	.	.	X=Cluster1415_3914XXXXDNA-hAT;ID=Cluster1415_3914XXXXDNA-hAT;intact=TRUE
III	QG2082_V1	repeat_region	4125016	4125019	.	.	.	X=Cluster1415_3914XXXXDNA-hAT;ID=Cluster1415_3914XXXXDNA-hAT;intact=TRUE
III	QG2082_V1	repeat_region	4125020	4125026	.	.	.	X=Cluster1415_3915XXXXDNA-hAT;ID=Cluster1415_3915XXXXDNA-hAT;intact=TRUE
III	QG2082_V1	repeat_region	4125027	4125031	.	.	.	X=Cluster1415_3915XXXXDNA-hAT;ID=Cluster1415_3915XXXXDNA-hAT;intact=TRUE
III	QG2082_V1	repeat_region	4125032	4125039	.	.	.	X=Cluster1415_3916XXXXDNA-hAT;ID=Cluster1415_3916XXXXDNA-hAT;intact=TRUE
III	QG2082_V1	repeat_region	4125040	4125043	.	.	.	X=Cluster1415_3916XXXXDNA-hAT;ID=Cluster1415_3916XXXXDNA-hAT;intact=TRUE
III	QG2082_V1	repeat_region	4125044	4125050	.	.	.	X=Cluster1415_3917XXXXDNA-hAT;ID=Cluster1415_3917XXXXDNA-hAT;intact=TRUE
III	QG2082_V1	repeat_region	4125051	4125055	.	.	.	X=Cluster1415_3917XXXXDNA-hAT;ID=Cluster1415_3917XXXXDNA-hAT;intact=TRUE
III	QG2082_V1	repeat_region	4125056	4125063	.	.	.	X=Cluster1415_3918XXXXDNA-hAT;ID=Cluster1415_3918XXXXDNA-hAT;intact=TRUE
III	QG2082_V1	repeat_region	4125064	4125067	.	.	.	X=Cluster1415_3918XXXXDNA-hAT;ID=Cluster1415_3918XXXXDNA-hAT;intact=TRUE
III	QG2082_V1	repeat_region	4125068	4125075	.	.	.	X=Cluster1415_3919XXXXDNA-hAT;ID=Cluster1415_3919XXXXDNA-hAT;intact=TRUE
III	QG2082_V1	repeat_region	4125076	4125079	.	.	.	X=Cluster1415_3919XXXXDNA-hAT;ID=Cluster1415_3919XXXXDNA-hAT;intact=TRUE
III	QG2082_V1	repeat_region	4125080	4125086	.	.	.	X=Cluster1415_3920XXXXDNA-hAT;ID=Cluster1415_3920XXXXDNA-hAT;intact=TRUE
III	QG2082_V1	repeat_region	4125087	4125091	.	.	.	X=Cluster1415_3920XXXXDNA-hAT;ID=Cluster1415_3920XXXXDNA-hAT;intact=TRUE
III	QG2082_V1	repeat_region	4125092	4125099	.	.	.	X=Cluster1415_3921XXXXDNA-hAT;ID=Cluster1415_3921XXXXDNA-hAT;intact=TRUE
III	QG2082_V1	repeat_region	4125100	4125103	.	.	.	X=Cluster1415_3921XXXXDNA-hAT;ID=Cluster1415_3921XXXXDNA-hAT;intact=TRUE
III	QG2082_V1	repeat_region	4125104	4125110	.	.	.	X=Cluster1415_3922XXXXDNA-hAT;ID=Cluster1415_3922XXXXDNA-hAT;intact=TRUE
III	QG2082_V1	repeat_region	4125111	4125115	.	.	.	X=Cluster1415_3922XXXXDNA-hAT;ID=Cluster1415_3922XXXXDNA-hAT;intact=TRUE
III	QG2082_V1	repeat_region	4125116	4125123	.	.	.	X=Cluster1415_3923XXXXDNA-hAT;ID=Cluster1415_3923XXXXDNA-hAT;intact=TRUE
III	QG2082_V1	repeat_region	4125124	4125127	.	.	.	X=Cluster1415_3923XXXXDNA-hAT;ID=Cluster1415_3923XXXXDNA-hAT;intact=TRUE
III	QG2082_V1	repeat_region	4125128	4125134	.	.	.	X=Cluster1415_3924XXXXDNA-hAT;ID=Cluster1415_3924XXXXDNA-hAT;intact=TRUE
III	QG2082_V1	repeat_region	4125135	4125139	.	.	.	X=Cluster1415_3924XXXXDNA-hAT;ID=Cluster1415_3924XXXXDNA-hAT;intact=TRUE
III	QG2082_V1	repeat_region	4125140	4125147	.	.	.	X=Cluster1415_3925XXXXDNA-hAT;ID=Cluster1415_3925XXXXDNA-hAT;intact=TRUE
III	QG2082_V1	repeat_region	4125148	4125151	.	.	.	X=Cluster1415_3925XXXXDNA-hAT;ID=Cluster1415_3925XXXXDNA-hAT;intact=TRUE
III	QG2082_V1	repeat_region	4125152	4125158	.	.	.	X=Cluster1415_3926XXXXDNA-hAT;ID=Cluster1415_3926XXXXDNA-hAT;intact=TRUE
III	QG2082_V1	repeat_region	4125159	4125163	.	.	.	X=Cluster1415_3926XXXXDNA-hAT;ID=Cluster1415_3926XXXXDNA-hAT;intact=TRUE
III	QG2082_V1	repeat_region	4125164	4125171	.	.	.	X=Cluster1415_3927XXXXDNA-hAT;ID=Cluster1415_3927XXXXDNA-hAT;intact=TRUE
III	QG2082_V1	repeat_region	4125172	4125175	.	.	.	X=Cluster1415_3927XXXXDNA-hAT;ID=Cluster1415_3927XXXXDNA-hAT;intact=TRUE
III	QG2082_V1	repeat_region	4125176	4125183	.	.	.	X=Cluster1415_3928XXXXDNA-hAT;ID=Cluster1415_3928XXXXDNA-hAT;intact=TRUE
III	QG2082_V1	repeat_region	4125184	4125187	.	.	.	X=Cluster1415_3928XXXXDNA-hAT;ID=Cluster1415_3928XXXXDNA-hAT;intact=TRUE
III	QG2082_V1	repeat_region	4125188	4125194	.	.	.	X=Cluster1415_3929XXXXDNA-hAT;ID=Cluster1415_3929XXXXDNA-hAT;intact=TRUE
III	QG2082_V1	repeat_region	4125195	4125199	.	.	.	X=Cluster1415_3929XXXXDNA-hAT;ID=Cluster1415_3929XXXXDNA-hAT;intact=TRUE
III	QG2082_V1	repeat_region	4125200	4125207	.	.	.	X=Cluster1415_3930XXXXDNA-hAT;ID=Cluster1415_3930XXXXDNA-hAT;intact=TRUE
III	QG2082_V1	repeat_region	4125208	4125211	.	.	.	X=Cluster1415_3930XXXXDNA-hAT;ID=Cluster1415_3930XXXXDNA-hAT;intact=TRUE
III	QG2082_V1	repeat_region	4125212	4125219	.	.	.	X=Cluster1415_3931XXXXDNA-hAT;ID=Cluster1415_3931XXXXDNA-hAT;intact=TRUE
III	QG2082_V1	repeat_region	4125220	4125223	.	.	.	X=Cluster1415_3931XXXXDNA-hAT;ID=Cluster1415_3931XXXXDNA-hAT;intact=TRUE
III	QG2082_V1	repeat_region	4125224	4125230	.	.	.	X=Cluster1415_3932XXXXDNA-hAT;ID=Cluster1415_3932XXXXDNA-hAT;intact=TRUE
III	QG2082_V1	repeat_region	4125231	4125235	.	.	.	X=Cluster1415_3932XXXXDNA-hAT;ID=Cluster1415_3932XXXXDNA-hAT;intact=TRUE
III	QG2082_V1	repeat_region	4125236	4125243	.	.	.	X=Cluster1415_3933XXXXDNA-hAT;ID=Cluster1415_3933XXXXDNA-hAT;intact=TRUE
III	QG2082_V1	repeat_region	4125244	4125247	.	.	.	X=Cluster1415_3933XXXXDNA-hAT;ID=Cluster1415_3933XXXXDNA-hAT;intact=TRUE
III	QG2082_V1	repeat_region	4125248	4125255	.	.	.	X=Cluster1415_3934XXXXDNA-hAT;ID=Cluster1415_3934XXXXDNA-hAT;intact=TRUE
III	QG2082_V1	repeat_region	4125256	4125259	.	.	.	X=Cluster1415_3934XXXXDNA-hAT;ID=Cluster1415_3934XXXXDNA-hAT;intact=TRUE
III	QG2082_V1	repeat_region	4125260	4125266	.	.	.	X=Cluster1415_3935XXXXDNA-hAT;ID=Cluster1415_3935XXXXDNA-hAT;intact=TRUE
III	QG2082_V1	repeat_region	4125267	4125271	.	.	.	X=Cluster1415_3935XXXXDNA-hAT;ID=Cluster1415_3935XXXXDNA-hAT;intact=TRUE
III	QG2082_V1	repeat_region	4125272	4125279	.	.	.	X=Cluster1415_3936XXXXDNA-hAT;ID=Cluster1415_3936XXXXDNA-hAT;intact=TRUE
III	QG2082_V1	repeat_region	4125280	4125283	.	.	.	X=Cluster1415_3936XXXXDNA-hAT;ID=Cluster1415_3936XXXXDNA-hAT;intact=TRUE
III	QG2082_V1	repeat_region	4125284	4125290	.	.	.	X=Cluster1415_3937XXXXDNA-hAT;ID=Cluster1415_3937XXXXDNA-hAT;intact=TRUE
III	QG2082_V1	repeat_region	4125291	4125295	.	.	.	X=Cluster1415_3937XXXXDNA-hAT;ID=Cluster1415_3937XXXXDNA-hAT;intact=TRUE
III	QG2082_V1	repeat_region	4125296	4125303	.	.	.	X=Cluster1415_3938XXXXDNA-hAT;ID=Cluster1415_3938XXXXDNA-hAT;intact=TRUE
III	QG2082_V1	repeat_region	4125304	4125307	.	.	.	X=Cluster1415_3938XXXXDNA-hAT;ID=Cluster1415_3938XXXXDNA-hAT;intact=TRUE
III	QG2082_V1	repeat_region	4125308	4125314	.	.	.	X=Cluster1415_3939XXXXDNA-hAT;ID=Cluster1415_3939XXXXDNA-hAT;intact=TRUE
III	QG2082_V1	repeat_region	4125315	4125319	.	.	.	X=Cluster1415_3939XXXXDNA-hAT;ID=Cluster1415_3939XXXXDNA-hAT;intact=TRUE
III	QG2082_V1	repeat_region	4125320	4125327	.	.	.	X=Cluster1415_3940XXXXDNA-hAT;ID=Cluster1415_3940XXXXDNA-hAT;intact=TRUE
III	QG2082_V1	repeat_region	4125328	4125331	.	.	.	X=Cluster1415_3940XXXXDNA-hAT;ID=Cluster1415_3940XXXXDNA-hAT;intact=TRUE
III	QG2082_V1	repeat_region	4125332	4125338	.	.	.	X=Cluster1415_3941XXXXDNA-hAT;ID=Cluster1415_3941XXXXDNA-hAT;intact=TRUE
III	QG2082_V1	repeat_region	4125339	4125343	.	.	.	X=Cluster1415_3941XXXXDNA-hAT;ID=Cluster1415_3941XXXXDNA-hAT;intact=TRUE
III	QG2082_V1	repeat_region	4125344	4125351	.	.	.	X=Cluster1415_3942XXXXDNA-hAT;ID=Cluster1415_3942XXXXDNA-hAT;intact=TRUE
III	QG2082_V1	repeat_region	4125352	4125355	.	.	.	X=Cluster1415_3942XXXXDNA-hAT;ID=Cluster1415_3942XXXXDNA-hAT;intact=TRUE
III	QG2082_V1	repeat_region	4125356	4125362	.	.	.	X=Cluster1415_3943XXXXDNA-hAT;ID=Cluster1415_3943XXXXDNA-hAT;intact=TRUE
III	QG2082_V1	repeat_region	4125363	4125367	.	.	.	X=Cluster1415_3943XXXXDNA-hAT;ID=Cluster1415_3943XXXXDNA-hAT;intact=TRUE
III	QG2082_V1	repeat_region	4125368	4125375	.	.	.	X=Cluster1415_3944XXXXDNA-hAT;ID=Cluster1415_3944XXXXDNA-hAT;intact=TRUE
III	QG2082_V1	repeat_region	4125376	4125379	.	.	.	X=Cluster1415_3944XXXXDNA-hAT;ID=Cluster1415_3944XXXXDNA-hAT;intact=TRUE
III	QG2082_V1	repeat_region	4125380	4125387	.	.	.	X=Cluster1415_3945XXXXDNA-hAT;ID=Cluster1415_3945XXXXDNA-hAT;intact=TRUE
III	QG2082_V1	repeat_region	4125388	4125391	.	.	.	X=Cluster1415_3945XXXXDNA-hAT;ID=Cluster1415_3945XXXXDNA-hAT;intact=TRUE
III	QG2082_V1	repeat_region	4125392	4125399	.	.	.	X=Cluster1415_3946XXXXDNA-hAT;ID=Cluster1415_3946XXXXDNA-hAT;intact=TRUE
III	QG2082_V1	repeat_region	4125400	4125403	.	.	.	X=Cluster1415_3946XXXXDNA-hAT;ID=Cluster1415_3946XXXXDNA-hAT;intact=TRUE
III	QG2082_V1	repeat_region	4125404	4125410	.	.	.	X=Cluster1415_3947XXXXDNA-hAT;ID=Cluster1415_3947XXXXDNA-hAT;intact=TRUE
III	QG2082_V1	repeat_region	4125411	4125415	.	.	.	X=Cluster1415_3947XXXXDNA-hAT;ID=Cluster1415_3947XXXXDNA-hAT;intact=TRUE
III	QG2082_V1	repeat_region	4125416	4125423	.	.	.	X=Cluster1415_3948XXXXDNA-hAT;ID=Cluster1415_3948XXXXDNA-hAT;intact=TRUE
III	QG2082_V1	repeat_region	4125424	4125427	.	.	.	X=Cluster1415_3948XXXXDNA-hAT;ID=Cluster1415_3948XXXXDNA-hAT;intact=TRUE
III	QG2082_V1	repeat_region	4125428	4125435	.	.	.	X=Cluster1415_3949XXXXDNA-hAT;ID=Cluster1415_3949XXXXDNA-hAT;intact=TRUE
III	QG2082_V1	repeat_region	4125436	4125439	.	.	.	X=Cluster1415_3949XXXXDNA-hAT;ID=Cluster1415_3949XXXXDNA-hAT;intact=TRUE
III	QG2082_V1	repeat_region	4125440	4125446	.	.	.	X=Cluster1415_3950XXXXDNA-hAT;ID=Cluster1415_3950XXXXDNA-hAT;intact=TRUE
III	QG2082_V1	repeat_region	4125447	4125451	.	.	.	X=Cluster1415_3950XXXXDNA-hAT;ID=Cluster1415_3950XXXXDNA-hAT;intact=TRUE
III	QG2082_V1	repeat_region	4125452	4125459	.	.	.	X=Cluster1415_3951XXXXDNA-hAT;ID=Cluster1415_3951XXXXDNA-hAT;intact=TRUE
III	QG2082_V1	repeat_region	4125460	4125470	.	.	.	X=Cluster1415_3951XXXXDNA-hAT;ID=Cluster1415_3951XXXXDNA-hAT;intact=TRUE
III	QG2082_V1	repeat_region	4125471	4125475	.	.	.	X=Cluster1415_3951XXXXDNA-hAT;ID=Cluster1415_3951XXXXDNA-hAT;intact=TRUE
III	QG2082_V1	repeat_region	4125476	4125483	.	.	.	X=Cluster1415_3952XXXXDNA-hAT;ID=Cluster1415_3952XXXXDNA-hAT;intact=TRUE
III	QG2082_V1	repeat_region	4125484	4125487	.	.	.	X=Cluster1415_3952XXXXDNA-hAT;ID=Cluster1415_3952XXXXDNA-hAT;intact=TRUE
III	QG2082_V1	repeat_region	4125488	4125494	.	.	.	X=Cluster1415_3953XXXXDNA-hAT;ID=Cluster1415_3953XXXXDNA-hAT;intact=TRUE
III	QG2082_V1	repeat_region	4125495	4125499	.	.	.	X=Cluster1415_3953XXXXDNA-hAT;ID=Cluster1415_3953XXXXDNA-hAT;intact=TRUE
III	QG2082_V1	repeat_region	4125500	4125511	.	.	.	X=Cluster1415_3954XXXXDNA-hAT;ID=Cluster1415_3954XXXXDNA-hAT;intact=TRUE
III	QG2082_V1	repeat_region	4125512	4125519	.	.	.	X=Cluster1415_3955XXXXDNA-hAT;ID=Cluster1415_3955XXXXDNA-hAT;intact=TRUE
III	QG2082_V1	repeat_region	4125520	4125523	.	.	.	X=Cluster1415_3955XXXXDNA-hAT;ID=Cluster1415_3955XXXXDNA-hAT;intact=TRUE
III	QG2082_V1	repeat_region	4125524	4125531	.	.	.	X=Cluster1415_3956XXXXDNA-hAT;ID=Cluster1415_3956XXXXDNA-hAT;intact=TRUE
III	QG2082_V1	repeat_region	4125532	4125535	.	.	.	X=Cluster1415_3956XXXXDNA-hAT;ID=Cluster1415_3956XXXXDNA-hAT;intact=TRUE
III	QG2082_V1	repeat_region	4125536	4125542	.	.	.	X=Cluster1415_3957XXXXDNA-hAT;ID=Cluster1415_3957XXXXDNA-hAT;intact=TRUE
III	QG2082_V1	repeat_region	4125543	4125547	.	.	.	X=Cluster1415_3957XXXXDNA-hAT;ID=Cluster1415_3957XXXXDNA-hAT;intact=TRUE
III	QG2082_V1	repeat_region	4125548	4125555	.	.	.	X=Cluster1415_3958XXXXDNA-hAT;ID=Cluster1415_3958XXXXDNA-hAT;intact=TRUE
III	QG2082_V1	repeat_region	4125556	4125559	.	.	.	X=Cluster1415_3958XXXXDNA-hAT;ID=Cluster1415_3958XXXXDNA-hAT;intact=TRUE
III	QG2082_V1	repeat_region	4125560	4125567	.	.	.	X=Cluster1415_3959XXXXDNA-hAT;ID=Cluster1415_3959XXXXDNA-hAT;intact=TRUE
III	QG2082_V1	repeat_region	4125568	4125571	.	.	.	X=Cluster1415_3959XXXXDNA-hAT;ID=Cluster1415_3959XXXXDNA-hAT;intact=TRUE
III	QG2082_V1	repeat_region	4125572	4125579	.	.	.	X=Cluster1415_3960XXXXDNA-hAT;ID=Cluster1415_3960XXXXDNA-hAT;intact=TRUE
III	QG2082_V1	repeat_region	4125580	4125591	.	.	.	X=Cluster1415_3960XXXXDNA-hAT;ID=Cluster1415_3960XXXXDNA-hAT;intact=TRUE
III	QG2082_V1	repeat_region	4125592	4125602	.	.	.	X=Cluster1415_3960XXXXDNA-hAT;ID=Cluster1415_3960XXXXDNA-hAT;intact=TRUE
III	QG2082_V1	repeat_region	4125603	4125614	.	.	.	X=Cluster1415_3960XXXXDNA-hAT;ID=Cluster1415_3960XXXXDNA-hAT;intact=TRUE
III	QG2082_V1	repeat_region	4125625	4125631	.	.	.	X=Cluster1415_3961XXXXDNA-hAT;ID=Cluster1415_3961XXXXDNA-hAT;intact=TRUE
III	QG2082_V1	repeat_region	4125632	4125643	.	.	.	X=Cluster1415_3962XXXXDNA-hAT;ID=Cluster1415_3962XXXXDNA-hAT;intact=TRUE
III	QG2082_V1	repeat_region	4125644	4125655	.	.	.	X=Cluster1415_3963XXXXDNA-hAT;ID=Cluster1415_3963XXXXDNA-hAT;intact=TRUE
III	QG2082_V1	repeat_region	4125656	4125662	.	.	.	X=Cluster1415_3964XXXXDNA-hAT;ID=Cluster1415_3964XXXXDNA-hAT;intact=TRUE
III	QG2082_V1	repeat_region	4125663	4125667	.	.	.	X=Cluster1415_3964XXXXDNA-hAT;ID=Cluster1415_3964XXXXDNA-hAT;intact=TRUE
III	QG2082_V1	repeat_region	4125668	4125675	.	.	.	X=Cluster1415_3965XXXXDNA-hAT;ID=Cluster1415_3965XXXXDNA-hAT;intact=TRUE
III	QG2082_V1	repeat_region	4125676	4125679	.	.	.	X=Cluster1415_3965XXXXDNA-hAT;ID=Cluster1415_3965XXXXDNA-hAT;intact=TRUE
III	QG2082_V1	repeat_region	4125680	4125687	.	.	.	X=Cluster1415_3966XXXXDNA-hAT;ID=Cluster1415_3966XXXXDNA-hAT;intact=TRUE
III	QG2082_V1	repeat_region	4125688	4125691	.	.	.	X=Cluster1415_3966XXXXDNA-hAT;ID=Cluster1415_3966XXXXDNA-hAT;intact=TRUE
III	QG2082_V1	repeat_region	4125692	4125698	.	.	.	X=Cluster1415_3967XXXXDNA-hAT;ID=Cluster1415_3967XXXXDNA-hAT;intact=TRUE
III	QG2082_V1	repeat_region	4125699	4125703	.	.	.	X=Cluster1415_3967XXXXDNA-hAT;ID=Cluster1415_3967XXXXDNA-hAT;intact=TRUE
III	QG2082_V1	repeat_region	4125704	4125711	.	.	.	X=Cluster1415_3968XXXXDNA-hAT;ID=Cluster1415_3968XXXXDNA-hAT;intact=TRUE
III	QG2082_V1	repeat_region	4125712	4125715	.	.	.	X=Cluster1415_3968XXXXDNA-hAT;ID=Cluster1415_3968XXXXDNA-hAT;intact=TRUE
III	QG2082_V1	repeat_region	4125716	4125723	.	.	.	X=Cluster1415_3969XXXXDNA-hAT;ID=Cluster1415_3969XXXXDNA-hAT;intact=TRUE
III	QG2082_V1	repeat_region	4125724	4125727	.	.	.	X=Cluster1415_3969XXXXDNA-hAT;ID=Cluster1415_3969XXXXDNA-hAT;intact=TRUE
III	QG2082_V1	repeat_region	4125728	4125735	.	.	.	X=Cluster1415_3970XXXXDNA-hAT;ID=Cluster1415_3970XXXXDNA-hAT;intact=TRUE
III	QG2082_V1	repeat_region	4125736	4125739	.	.	.	X=Cluster1415_3970XXXXDNA-hAT;ID=Cluster1415_3970XXXXDNA-hAT;intact=TRUE
III	QG2082_V1	repeat_region	4125740	4125746	.	.	.	X=Cluster1415_3971XXXXDNA-hAT;ID=Cluster1415_3971XXXXDNA-hAT;intact=TRUE
III	QG2082_V1	repeat_region	4125747	4125751	.	.	.	X=Cluster1415_3971XXXXDNA-hAT;ID=Cluster1415_3971XXXXDNA-hAT;intact=TRUE
III	QG2082_V1	repeat_region	4125752	4125759	.	.	.	X=Cluster1415_3972XXXXDNA-hAT;ID=Cluster1415_3972XXXXDNA-hAT;intact=TRUE
III	QG2082_V1	repeat_region	4125760	4125763	.	.	.	X=Cluster1415_3972XXXXDNA-hAT;ID=Cluster1415_3972XXXXDNA-hAT;intact=TRUE
III	QG2082_V1	repeat_region	4125764	4125771	.	.	.	X=Cluster1415_3973XXXXDNA-hAT;ID=Cluster1415_3973XXXXDNA-hAT;intact=TRUE
III	QG2082_V1	repeat_region	4125772	4125775	.	.	.	X=Cluster1415_3973XXXXDNA-hAT;ID=Cluster1415_3973XXXXDNA-hAT;intact=TRUE
III	QG2082_V1	repeat_region	4125776	4125782	.	.	.	X=Cluster1415_3974XXXXDNA-hAT;ID=Cluster1415_3974XXXXDNA-hAT;intact=TRUE
III	QG2082_V1	repeat_region	4125783	4125787	.	.	.	X=Cluster1415_3974XXXXDNA-hAT;ID=Cluster1415_3974XXXXDNA-hAT;intact=TRUE
III	QG2082_V1	repeat_region	4125788	4125795	.	.	.	X=Cluster1415_3975XXXXDNA-hAT;ID=Cluster1415_3975XXXXDNA-hAT;intact=TRUE
III	QG2082_V1	repeat_region	4125796	4125799	.	.	.	X=Cluster1415_3975XXXXDNA-hAT;ID=Cluster1415_3975XXXXDNA-hAT;intact=TRUE
III	QG2082_V1	repeat_region	4125800	4125807	.	.	.	X=Cluster1415_3976XXXXDNA-hAT;ID=Cluster1415_3976XXXXDNA-hAT;intact=TRUE
III	QG2082_V1	repeat_region	4125808	4125811	.	.	.	X=Cluster1415_3976XXXXDNA-hAT;ID=Cluster1415_3976XXXXDNA-hAT;intact=TRUE
III	QG2082_V1	repeat_region	4125812	4125819	.	.	.	X=Cluster1415_3977XXXXDNA-hAT;ID=Cluster1415_3977XXXXDNA-hAT;intact=TRUE
III	QG2082_V1	repeat_region	4125820	4125823	.	.	.	X=Cluster1415_3977XXXXDNA-hAT;ID=Cluster1415_3977XXXXDNA-hAT;intact=TRUE
III	QG2082_V1	repeat_region	4125824	4125830	.	.	.	X=Cluster1415_3978XXXXDNA-hAT;ID=Cluster1415_3978XXXXDNA-hAT;intact=TRUE
III	QG2082_V1	repeat_region	4125831	4125835	.	.	.	X=Cluster1415_3978XXXXDNA-hAT;ID=Cluster1415_3978XXXXDNA-hAT;intact=TRUE
III	QG2082_V1	repeat_region	4125836	4125842	.	.	.	X=Cluster1415_3979XXXXDNA-hAT;ID=Cluster1415_3979XXXXDNA-hAT;intact=TRUE
III	QG2082_V1	repeat_region	4125843	4125847	.	.	.	X=Cluster1415_3979XXXXDNA-hAT;ID=Cluster1415_3979XXXXDNA-hAT;intact=TRUE
III	QG2082_V1	repeat_region	4125848	4125855	.	.	.	X=Cluster1415_3980XXXXDNA-hAT;ID=Cluster1415_3980XXXXDNA-hAT;intact=TRUE
III	QG2082_V1	repeat_region	4125856	4125859	.	.	.	X=Cluster1415_3980XXXXDNA-hAT;ID=Cluster1415_3980XXXXDNA-hAT;intact=TRUE
III	QG2082_V1	repeat_region	4125860	4125867	.	.	.	X=Cluster1415_3981XXXXDNA-hAT;ID=Cluster1415_3981XXXXDNA-hAT;intact=TRUE
III	QG2082_V1	repeat_region	4125868	4125871	.	.	.	X=Cluster1415_3981XXXXDNA-hAT;ID=Cluster1415_3981XXXXDNA-hAT;intact=TRUE
III	QG2082_V1	repeat_region	4125872	4125879	.	.	.	X=Cluster1415_3982XXXXDNA-hAT;ID=Cluster1415_3982XXXXDNA-hAT;intact=TRUE
III	QG2082_V1	repeat_region	4125880	4125883	.	.	.	X=Cluster1415_3982XXXXDNA-hAT;ID=Cluster1415_3982XXXXDNA-hAT;intact=TRUE
III	QG2082_V1	repeat_region	4125884	4125890	.	.	.	X=Cluster1415_3983XXXXDNA-hAT;ID=Cluster1415_3983XXXXDNA-hAT;intact=TRUE
III	QG2082_V1	repeat_region	4125891	4125895	.	.	.	X=Cluster1415_3983XXXXDNA-hAT;ID=Cluster1415_3983XXXXDNA-hAT;intact=TRUE
III	QG2082_V1	repeat_region	4125896	4125903	.	.	.	X=Cluster1415_3984XXXXDNA-hAT;ID=Cluster1415_3984XXXXDNA-hAT;intact=TRUE
III	QG2082_V1	repeat_region	4125904	4125907	.	.	.	X=Cluster1415_3984XXXXDNA-hAT;ID=Cluster1415_3984XXXXDNA-hAT;intact=TRUE
III	QG2082_V1	repeat_region	4125908	4125915	.	.	.	X=Cluster1415_3985XXXXDNA-hAT;ID=Cluster1415_3985XXXXDNA-hAT;intact=TRUE
III	QG2082_V1	repeat_region	4125916	4125919	.	.	.	X=Cluster1415_3985XXXXDNA-hAT;ID=Cluster1415_3985XXXXDNA-hAT;intact=TRUE
III	QG2082_V1	repeat_region	4125920	4125926	.	.	.	X=Cluster1415_3986XXXXDNA-hAT;ID=Cluster1415_3986XXXXDNA-hAT;intact=TRUE
III	QG2082_V1	repeat_region	4125927	4125931	.	.	.	X=Cluster1415_3986XXXXDNA-hAT;ID=Cluster1415_3986XXXXDNA-hAT;intact=TRUE
III	QG2082_V1	repeat_region	4125932	4125939	.	.	.	X=Cluster1415_3987XXXXDNA-hAT;ID=Cluster1415_3987XXXXDNA-hAT;intact=TRUE
III	QG2082_V1	repeat_region	4125940	4125943	.	.	.	X=Cluster1415_3987XXXXDNA-hAT;ID=Cluster1415_3987XXXXDNA-hAT;intact=TRUE
III	QG2082_V1	repeat_region	4125944	4125951	.	.	.	X=Cluster1415_3988XXXXDNA-hAT;ID=Cluster1415_3988XXXXDNA-hAT;intact=TRUE
III	QG2082_V1	repeat_region	4125952	4125955	.	.	.	X=Cluster1415_3988XXXXDNA-hAT;ID=Cluster1415_3988XXXXDNA-hAT;intact=TRUE
III	QG2082_V1	repeat_region	4125956	4125962	.	.	.	X=Cluster1415_3989XXXXDNA-hAT;ID=Cluster1415_3989XXXXDNA-hAT;intact=TRUE
III	QG2082_V1	repeat_region	4125963	4125967	.	.	.	X=Cluster1415_3989XXXXDNA-hAT;ID=Cluster1415_3989XXXXDNA-hAT;intact=TRUE
III	QG2082_V1	repeat_region	4125968	4125974	.	.	.	X=Cluster1415_3990XXXXDNA-hAT;ID=Cluster1415_3990XXXXDNA-hAT;intact=TRUE
III	QG2082_V1	repeat_region	4125975	4125979	.	.	.	X=Cluster1415_3990XXXXDNA-hAT;ID=Cluster1415_3990XXXXDNA-hAT;intact=TRUE
III	QG2082_V1	repeat_region	4125980	4125987	.	.	.	X=Cluster1415_3991XXXXDNA-hAT;ID=Cluster1415_3991XXXXDNA-hAT;intact=TRUE
III	QG2082_V1	repeat_region	4125988	4125991	.	.	.	X=Cluster1415_3991XXXXDNA-hAT;ID=Cluster1415_3991XXXXDNA-hAT;intact=TRUE
III	QG2082_V1	repeat_region	4125992	4125999	.	.	.	X=Cluster1415_3992XXXXDNA-hAT;ID=Cluster1415_3992XXXXDNA-hAT;intact=TRUE
III	QG2082_V1	repeat_region	4126000	4126003	.	.	.	X=Cluster1415_3992XXXXDNA-hAT;ID=Cluster1415_3992XXXXDNA-hAT;intact=TRUE
III	QG2082_V1	repeat_region	4126004	4126011	.	.	.	X=Cluster1415_3993XXXXDNA-hAT;ID=Cluster1415_3993XXXXDNA-hAT;intact=TRUE
III	QG2082_V1	repeat_region	4126012	4126015	.	.	.	X=Cluster1415_3993XXXXDNA-hAT;ID=Cluster1415_3993XXXXDNA-hAT;intact=TRUE
III	QG2082_V1	repeat_region	4126016	4126022	.	.	.	X=Cluster1415_3994XXXXDNA-hAT;ID=Cluster1415_3994XXXXDNA-hAT;intact=TRUE
III	QG2082_V1	repeat_region	4126023	4126027	.	.	.	X=Cluster1415_3994XXXXDNA-hAT;ID=Cluster1415_3994XXXXDNA-hAT;intact=TRUE
III	QG2082_V1	repeat_region	4126028	4126035	.	.	.	X=Cluster1415_3995XXXXDNA-hAT;ID=Cluster1415_3995XXXXDNA-hAT;intact=TRUE
III	QG2082_V1	repeat_region	4126036	4126039	.	.	.	X=Cluster1415_3995XXXXDNA-hAT;ID=Cluster1415_3995XXXXDNA-hAT;intact=TRUE
III	QG2082_V1	repeat_region	4126040	4126047	.	.	.	X=Cluster1415_3996XXXXDNA-hAT;ID=Cluster1415_3996XXXXDNA-hAT;intact=TRUE
III	QG2082_V1	repeat_region	4126048	4126058	.	.	.	X=Cluster1415_3996XXXXDNA-hAT;ID=Cluster1415_3996XXXXDNA-hAT;intact=TRUE
III	QG2082_V1	repeat_region	4126059	4126063	.	.	.	X=Cluster1415_3996XXXXDNA-hAT;ID=Cluster1415_3996XXXXDNA-hAT;intact=TRUE
III	QG2082_V1	repeat_region	4126064	4126071	.	.	.	X=Cluster1415_3997XXXXDNA-hAT;ID=Cluster1415_3997XXXXDNA-hAT;intact=TRUE
III	QG2082_V1	repeat_region	4126072	4126075	.	.	.	X=Cluster1415_3997XXXXDNA-hAT;ID=Cluster1415_3997XXXXDNA-hAT;intact=TRUE
III	QG2082_V1	repeat_region	4126076	4126082	.	.	.	X=Cluster1415_3998XXXXDNA-hAT;ID=Cluster1415_3998XXXXDNA-hAT;intact=TRUE
III	QG2082_V1	repeat_region	4126083	4126087	.	.	.	X=Cluster1415_3998XXXXDNA-hAT;ID=Cluster1415_3998XXXXDNA-hAT;intact=TRUE
III	QG2082_V1	repeat_region	4126088	4126099	.	.	.	X=Cluster1415_3999XXXXDNA-hAT;ID=Cluster1415_3999XXXXDNA-hAT;intact=TRUE
III	QG2082_V1	repeat_region	4126100	4126107	.	.	.	X=Cluster1415_4000XXXXDNA-hAT;ID=Cluster1415_4000XXXXDNA-hAT;intact=TRUE
III	QG2082_V1	repeat_region	4126108	4126111	.	.	.	X=Cluster1415_4000XXXXDNA-hAT;ID=Cluster1415_4000XXXXDNA-hAT;intact=TRUE
III	QG2082_V1	repeat_region	4126112	4126119	.	.	.	X=Cluster1415_4001XXXXDNA-hAT;ID=Cluster1415_4001XXXXDNA-hAT;intact=TRUE
III	QG2082_V1	repeat_region	4126120	4126123	.	.	.	X=Cluster1415_4001XXXXDNA-hAT;ID=Cluster1415_4001XXXXDNA-hAT;intact=TRUE
III	QG2082_V1	repeat_region	4126124	4126131	.	.	.	X=Cluster1415_4002XXXXDNA-hAT;ID=Cluster1415_4002XXXXDNA-hAT;intact=TRUE
III	QG2082_V1	repeat_region	4126132	4126135	.	.	.	X=Cluster1415_4002XXXXDNA-hAT;ID=Cluster1415_4002XXXXDNA-hAT;intact=TRUE
III	QG2082_V1	repeat_region	4126136	4126142	.	.	.	X=Cluster1415_4003XXXXDNA-hAT;ID=Cluster1415_4003XXXXDNA-hAT;intact=TRUE
III	QG2082_V1	repeat_region	4126143	4126147	.	.	.	X=Cluster1415_4003XXXXDNA-hAT;ID=Cluster1415_4003XXXXDNA-hAT;intact=TRUE
III	QG2082_V1	repeat_region	4126148	4126155	.	.	.	X=Cluster1415_4004XXXXDNA-hAT;ID=Cluster1415_4004XXXXDNA-hAT;intact=TRUE
III	QG2082_V1	repeat_region	4126156	4126159	.	.	.	X=Cluster1415_4004XXXXDNA-hAT;ID=Cluster1415_4004XXXXDNA-hAT;intact=TRUE
III	QG2082_V1	repeat_region	4126160	4126167	.	.	.	X=Cluster1415_4005XXXXDNA-hAT;ID=Cluster1415_4005XXXXDNA-hAT;intact=TRUE
III	QG2082_V1	repeat_region	4126168	4126171	.	.	.	X=Cluster1415_4005XXXXDNA-hAT;ID=Cluster1415_4005XXXXDNA-hAT;intact=TRUE
III	QG2082_V1	repeat_region	4126172	4126178	.	.	.	X=Cluster1415_4006XXXXDNA-hAT;ID=Cluster1415_4006XXXXDNA-hAT;intact=TRUE
III	QG2082_V1	repeat_region	4126179	4126183	.	.	.	X=Cluster1415_4006XXXXDNA-hAT;ID=Cluster1415_4006XXXXDNA-hAT;intact=TRUE
III	QG2082_V1	repeat_region	4126184	4126191	.	.	.	X=Cluster1415_4007XXXXDNA-hAT;ID=Cluster1415_4007XXXXDNA-hAT;intact=TRUE
III	QG2082_V1	repeat_region	4126192	4126195	.	.	.	X=Cluster1415_4007XXXXDNA-hAT;ID=Cluster1415_4007XXXXDNA-hAT;intact=TRUE
III	QG2082_V1	repeat_region	4126196	4126203	.	.	.	X=Cluster1415_4008XXXXDNA-hAT;ID=Cluster1415_4008XXXXDNA-hAT;intact=TRUE
III	QG2082_V1	repeat_region	4126204	4126207	.	.	.	X=Cluster1415_4008XXXXDNA-hAT;ID=Cluster1415_4008XXXXDNA-hAT;intact=TRUE
III	QG2082_V1	repeat_region	4126208	4126214	.	.	.	X=Cluster1415_4009XXXXDNA-hAT;ID=Cluster1415_4009XXXXDNA-hAT;intact=TRUE
III	QG2082_V1	repeat_region	4126215	4126219	.	.	.	X=Cluster1415_4009XXXXDNA-hAT;ID=Cluster1415_4009XXXXDNA-hAT;intact=TRUE
III	QG2082_V1	repeat_region	4126220	4126227	.	.	.	X=Cluster1415_4010XXXXDNA-hAT;ID=Cluster1415_4010XXXXDNA-hAT;intact=TRUE
III	QG2082_V1	repeat_region	4126228	4126231	.	.	.	X=Cluster1415_4010XXXXDNA-hAT;ID=Cluster1415_4010XXXXDNA-hAT;intact=TRUE
III	QG2082_V1	repeat_region	4126232	4126239	.	.	.	X=Cluster1415_4011XXXXDNA-hAT;ID=Cluster1415_4011XXXXDNA-hAT;intact=TRUE
III	QG2082_V1	repeat_region	4126240	4126243	.	.	.	X=Cluster1415_4011XXXXDNA-hAT;ID=Cluster1415_4011XXXXDNA-hAT;intact=TRUE
III	QG2082_V1	repeat_region	4126244	4126250	.	.	.	X=Cluster1415_4012XXXXDNA-hAT;ID=Cluster1415_4012XXXXDNA-hAT;intact=TRUE
III	QG2082_V1	repeat_region	4126251	4126255	.	.	.	X=Cluster1415_4012XXXXDNA-hAT;ID=Cluster1415_4012XXXXDNA-hAT;intact=TRUE
III	QG2082_V1	repeat_region	4126256	4126263	.	.	.	X=Cluster1415_4013XXXXDNA-hAT;ID=Cluster1415_4013XXXXDNA-hAT;intact=TRUE
III	QG2082_V1	repeat_region	4126264	4126267	.	.	.	X=Cluster1415_4013XXXXDNA-hAT;ID=Cluster1415_4013XXXXDNA-hAT;intact=TRUE
III	QG2082_V1	repeat_region	4126268	4126275	.	.	.	X=Cluster1415_4014XXXXDNA-hAT;ID=Cluster1415_4014XXXXDNA-hAT;intact=TRUE
III	QG2082_V1	repeat_region	4126276	4126279	.	.	.	X=Cluster1415_4014XXXXDNA-hAT;ID=Cluster1415_4014XXXXDNA-hAT;intact=TRUE
III	QG2082_V1	repeat_region	4126280	4126287	.	.	.	X=Cluster1415_4015XXXXDNA-hAT;ID=Cluster1415_4015XXXXDNA-hAT;intact=TRUE
III	QG2082_V1	repeat_region	4126288	4126291	.	.	.	X=Cluster1415_4015XXXXDNA-hAT;ID=Cluster1415_4015XXXXDNA-hAT;intact=TRUE
III	QG2082_V1	repeat_region	4126292	4126298	.	.	.	X=Cluster1415_4016XXXXDNA-hAT;ID=Cluster1415_4016XXXXDNA-hAT;intact=TRUE
III	QG2082_V1	repeat_region	4126299	4126303	.	.	.	X=Cluster1415_4016XXXXDNA-hAT;ID=Cluster1415_4016XXXXDNA-hAT;intact=TRUE
III	QG2082_V1	repeat_region	4126304	4126310	.	.	.	X=Cluster1415_4017XXXXDNA-hAT;ID=Cluster1415_4017XXXXDNA-hAT;intact=TRUE
III	QG2082_V1	repeat_region	4126311	4126315	.	.	.	X=Cluster1415_4017XXXXDNA-hAT;ID=Cluster1415_4017XXXXDNA-hAT;intact=TRUE
III	QG2082_V1	repeat_region	4126316	4126323	.	.	.	X=Cluster1415_4018XXXXDNA-hAT;ID=Cluster1415_4018XXXXDNA-hAT;intact=TRUE
III	QG2082_V1	repeat_region	4126324	4126327	.	.	.	X=Cluster1415_4018XXXXDNA-hAT;ID=Cluster1415_4018XXXXDNA-hAT;intact=TRUE
III	QG2082_V1	repeat_region	4126328	4126335	.	.	.	X=Cluster1415_4019XXXXDNA-hAT;ID=Cluster1415_4019XXXXDNA-hAT;intact=TRUE
III	QG2082_V1	repeat_region	4126336	4126339	.	.	.	X=Cluster1415_4019XXXXDNA-hAT;ID=Cluster1415_4019XXXXDNA-hAT;intact=TRUE
III	QG2082_V1	repeat_region	4126340	4126347	.	.	.	X=Cluster1415_4020XXXXDNA-hAT;ID=Cluster1415_4020XXXXDNA-hAT;intact=TRUE
III	QG2082_V1	repeat_region	4126348	4126351	.	.	.	X=Cluster1415_4020XXXXDNA-hAT;ID=Cluster1415_4020XXXXDNA-hAT;intact=TRUE
III	QG2082_V1	repeat_region	4126352	4126358	.	.	.	X=Cluster1415_4021XXXXDNA-hAT;ID=Cluster1415_4021XXXXDNA-hAT;intact=TRUE
III	QG2082_V1	repeat_region	4126359	4126363	.	.	.	X=Cluster1415_4021XXXXDNA-hAT;ID=Cluster1415_4021XXXXDNA-hAT;intact=TRUE
III	QG2082_V1	repeat_region	4126364	4126371	.	.	.	X=Cluster1415_4022XXXXDNA-hAT;ID=Cluster1415_4022XXXXDNA-hAT;intact=TRUE
III	QG2082_V1	repeat_region	4126372	4126375	.	.	.	X=Cluster1415_4022XXXXDNA-hAT;ID=Cluster1415_4022XXXXDNA-hAT;intact=TRUE
III	QG2082_V1	repeat_region	4126376	4126383	.	.	.	X=Cluster1415_4023XXXXDNA-hAT;ID=Cluster1415_4023XXXXDNA-hAT;intact=TRUE
III	QG2082_V1	repeat_region	4126384	4126387	.	.	.	X=Cluster1415_4023XXXXDNA-hAT;ID=Cluster1415_4023XXXXDNA-hAT;intact=TRUE
III	QG2082_V1	repeat_region	4126388	4126395	.	.	.	X=Cluster1415_4024XXXXDNA-hAT;ID=Cluster1415_4024XXXXDNA-hAT;intact=TRUE
III	QG2082_V1	repeat_region	4126396	4126399	.	.	.	X=Cluster1415_4024XXXXDNA-hAT;ID=Cluster1415_4024XXXXDNA-hAT;intact=TRUE
III	QG2082_V1	repeat_region	4126400	4126407	.	.	.	X=Cluster1415_4025XXXXDNA-hAT;ID=Cluster1415_4025XXXXDNA-hAT;intact=TRUE
III	QG2082_V1	repeat_region	4126408	4126411	.	.	.	X=Cluster1415_4025XXXXDNA-hAT;ID=Cluster1415_4025XXXXDNA-hAT;intact=TRUE
III	QG2082_V1	repeat_region	4126412	4126419	.	.	.	X=Cluster1415_4026XXXXDNA-hAT;ID=Cluster1415_4026XXXXDNA-hAT;intact=TRUE
III	QG2082_V1	repeat_region	4126420	4126423	.	.	.	X=Cluster1415_4026XXXXDNA-hAT;ID=Cluster1415_4026XXXXDNA-hAT;intact=TRUE
III	QG2082_V1	repeat_region	4126424	4126430	.	.	.	X=Cluster1415_4027XXXXDNA-hAT;ID=Cluster1415_4027XXXXDNA-hAT;intact=TRUE
III	QG2082_V1	repeat_region	4126431	4126435	.	.	.	X=Cluster1415_4027XXXXDNA-hAT;ID=Cluster1415_4027XXXXDNA-hAT;intact=TRUE
III	QG2082_V1	repeat_region	4126436	4126442	.	.	.	X=Cluster1415_4028XXXXDNA-hAT;ID=Cluster1415_4028XXXXDNA-hAT;intact=TRUE
III	QG2082_V1	repeat_region	4126443	4126447	.	.	.	X=Cluster1415_4028XXXXDNA-hAT;ID=Cluster1415_4028XXXXDNA-hAT;intact=TRUE
III	QG2082_V1	repeat_region	4126448	4126455	.	.	.	X=Cluster1415_4029XXXXDNA-hAT;ID=Cluster1415_4029XXXXDNA-hAT;intact=TRUE
III	QG2082_V1	repeat_region	4126456	4126459	.	.	.	X=Cluster1415_4029XXXXDNA-hAT;ID=Cluster1415_4029XXXXDNA-hAT;intact=TRUE
III	QG2082_V1	repeat_region	4126460	4126467	.	.	.	X=Cluster1415_4030XXXXDNA-hAT;ID=Cluster1415_4030XXXXDNA-hAT;intact=TRUE
III	QG2082_V1	repeat_region	4126468	4126471	.	.	.	X=Cluster1415_4030XXXXDNA-hAT;ID=Cluster1415_4030XXXXDNA-hAT;intact=TRUE
III	QG2082_V1	repeat_region	4126472	4126479	.	.	.	X=Cluster1415_4031XXXXDNA-hAT;ID=Cluster1415_4031XXXXDNA-hAT;intact=TRUE
III	QG2082_V1	repeat_region	4126480	4126483	.	.	.	X=Cluster1415_4031XXXXDNA-hAT;ID=Cluster1415_4031XXXXDNA-hAT;intact=TRUE
III	QG2082_V1	repeat_region	4126484	4126490	.	.	.	X=Cluster1415_4032XXXXDNA-hAT;ID=Cluster1415_4032XXXXDNA-hAT;intact=TRUE
III	QG2082_V1	repeat_region	4126491	4126495	.	.	.	X=Cluster1415_4032XXXXDNA-hAT;ID=Cluster1415_4032XXXXDNA-hAT;intact=TRUE
III	QG2082_V1	repeat_region	4126496	4126503	.	.	.	X=Cluster1415_4033XXXXDNA-hAT;ID=Cluster1415_4033XXXXDNA-hAT;intact=TRUE
III	QG2082_V1	repeat_region	4126504	4126507	.	.	.	X=Cluster1415_4033XXXXDNA-hAT;ID=Cluster1415_4033XXXXDNA-hAT;intact=TRUE
III	QG2082_V1	repeat_region	4126508	4126515	.	.	.	X=Cluster1415_4034XXXXDNA-hAT;ID=Cluster1415_4034XXXXDNA-hAT;intact=TRUE
III	QG2082_V1	repeat_region	4126516	4126519	.	.	.	X=Cluster1415_4034XXXXDNA-hAT;ID=Cluster1415_4034XXXXDNA-hAT;intact=TRUE
III	QG2082_V1	repeat_region	4126520	4126526	.	.	.	X=Cluster1415_4035XXXXDNA-hAT;ID=Cluster1415_4035XXXXDNA-hAT;intact=TRUE
III	QG2082_V1	repeat_region	4126527	4126531	.	.	.	X=Cluster1415_4035XXXXDNA-hAT;ID=Cluster1415_4035XXXXDNA-hAT;intact=TRUE
III	QG2082_V1	repeat_region	4126532	4126539	.	.	.	X=Cluster1415_4036XXXXDNA-hAT;ID=Cluster1415_4036XXXXDNA-hAT;intact=TRUE
III	QG2082_V1	repeat_region	4126540	4126543	.	.	.	X=Cluster1415_4036XXXXDNA-hAT;ID=Cluster1415_4036XXXXDNA-hAT;intact=TRUE
III	QG2082_V1	repeat_region	4126544	4126551	.	.	.	X=Cluster1415_4037XXXXDNA-hAT;ID=Cluster1415_4037XXXXDNA-hAT;intact=TRUE
III	QG2082_V1	repeat_region	4126552	4126555	.	.	.	X=Cluster1415_4037XXXXDNA-hAT;ID=Cluster1415_4037XXXXDNA-hAT;intact=TRUE
III	QG2082_V1	repeat_region	4126556	4126562	.	.	.	X=Cluster1415_4038XXXXDNA-hAT;ID=Cluster1415_4038XXXXDNA-hAT;intact=TRUE
III	QG2082_V1	repeat_region	4126563	4126567	.	.	.	X=Cluster1415_4038XXXXDNA-hAT;ID=Cluster1415_4038XXXXDNA-hAT;intact=TRUE
III	QG2082_V1	repeat_region	4126568	4126575	.	.	.	X=Cluster1415_4039XXXXDNA-hAT;ID=Cluster1415_4039XXXXDNA-hAT;intact=TRUE
III	QG2082_V1	repeat_region	4126576	4126579	.	.	.	X=Cluster1415_4039XXXXDNA-hAT;ID=Cluster1415_4039XXXXDNA-hAT;intact=TRUE
III	QG2082_V1	repeat_region	4126580	4126587	.	.	.	X=Cluster1415_4040XXXXDNA-hAT;ID=Cluster1415_4040XXXXDNA-hAT;intact=TRUE
III	QG2082_V1	repeat_region	4126588	4126591	.	.	.	X=Cluster1415_4040XXXXDNA-hAT;ID=Cluster1415_4040XXXXDNA-hAT;intact=TRUE
III	QG2082_V1	repeat_region	4126592	4126598	.	.	.	X=Cluster1415_4041XXXXDNA-hAT;ID=Cluster1415_4041XXXXDNA-hAT;intact=TRUE
III	QG2082_V1	repeat_region	4126599	4126603	.	.	.	X=Cluster1415_4041XXXXDNA-hAT;ID=Cluster1415_4041XXXXDNA-hAT;intact=TRUE
III	QG2082_V1	repeat_region	4126604	4126611	.	.	.	X=Cluster1415_4042XXXXDNA-hAT;ID=Cluster1415_4042XXXXDNA-hAT;intact=TRUE
III	QG2082_V1	repeat_region	4126612	4126615	.	.	.	X=Cluster1415_4042XXXXDNA-hAT;ID=Cluster1415_4042XXXXDNA-hAT;intact=TRUE
III	QG2082_V1	repeat_region	4126616	4126623	.	.	.	X=Cluster1415_4043XXXXDNA-hAT;ID=Cluster1415_4043XXXXDNA-hAT;intact=TRUE
III	QG2082_V1	repeat_region	4126624	4126627	.	.	.	X=Cluster1415_4043XXXXDNA-hAT;ID=Cluster1415_4043XXXXDNA-hAT;intact=TRUE
III	QG2082_V1	repeat_region	4126628	4126635	.	.	.	X=Cluster1415_4044XXXXDNA-hAT;ID=Cluster1415_4044XXXXDNA-hAT;intact=TRUE
III	QG2082_V1	repeat_region	4126636	4126639	.	.	.	X=Cluster1415_4044XXXXDNA-hAT;ID=Cluster1415_4044XXXXDNA-hAT;intact=TRUE
III	QG2082_V1	repeat_region	4126640	4126646	.	.	.	X=Cluster1415_4045XXXXDNA-hAT;ID=Cluster1415_4045XXXXDNA-hAT;intact=TRUE
III	QG2082_V1	repeat_region	4126647	4126651	.	.	.	X=Cluster1415_4045XXXXDNA-hAT;ID=Cluster1415_4045XXXXDNA-hAT;intact=TRUE
III	QG2082_V1	repeat_region	4126652	4126659	.	.	.	X=Cluster1415_4046XXXXDNA-hAT;ID=Cluster1415_4046XXXXDNA-hAT;intact=TRUE
III	QG2082_V1	repeat_region	4126660	4126663	.	.	.	X=Cluster1415_4046XXXXDNA-hAT;ID=Cluster1415_4046XXXXDNA-hAT;intact=TRUE
III	QG2082_V1	repeat_region	4126664	4126671	.	.	.	X=Cluster1415_4047XXXXDNA-hAT;ID=Cluster1415_4047XXXXDNA-hAT;intact=TRUE
III	QG2082_V1	repeat_region	4126672	4126675	.	.	.	X=Cluster1415_4047XXXXDNA-hAT;ID=Cluster1415_4047XXXXDNA-hAT;intact=TRUE
III	QG2082_V1	repeat_region	4126676	4126682	.	.	.	X=Cluster1415_4048XXXXDNA-hAT;ID=Cluster1415_4048XXXXDNA-hAT;intact=TRUE
III	QG2082_V1	repeat_region	4126683	4126687	.	.	.	X=Cluster1415_4048XXXXDNA-hAT;ID=Cluster1415_4048XXXXDNA-hAT;intact=TRUE
III	QG2082_V1	repeat_region	4126688	4126695	.	.	.	X=Cluster1415_4049XXXXDNA-hAT;ID=Cluster1415_4049XXXXDNA-hAT;intact=TRUE
III	QG2082_V1	repeat_region	4126696	4126699	.	.	.	X=Cluster1415_4049XXXXDNA-hAT;ID=Cluster1415_4049XXXXDNA-hAT;intact=TRUE
III	QG2082_V1	repeat_region	4126700	4126707	.	.	.	X=Cluster1415_4050XXXXDNA-hAT;ID=Cluster1415_4050XXXXDNA-hAT;intact=TRUE
III	QG2082_V1	repeat_region	4126708	4126711	.	.	.	X=Cluster1415_4050XXXXDNA-hAT;ID=Cluster1415_4050XXXXDNA-hAT;intact=TRUE
III	QG2082_V1	repeat_region	4126712	4126718	.	.	.	X=Cluster1415_4051XXXXDNA-hAT;ID=Cluster1415_4051XXXXDNA-hAT;intact=TRUE
III	QG2082_V1	repeat_region	4126719	4126723	.	.	.	X=Cluster1415_4051XXXXDNA-hAT;ID=Cluster1415_4051XXXXDNA-hAT;intact=TRUE
III	QG2082_V1	repeat_region	4126724	4126731	.	.	.	X=Cluster1415_4052XXXXDNA-hAT;ID=Cluster1415_4052XXXXDNA-hAT;intact=TRUE
III	QG2082_V1	repeat_region	4126732	4126735	.	.	.	X=Cluster1415_4052XXXXDNA-hAT;ID=Cluster1415_4052XXXXDNA-hAT;intact=TRUE
III	QG2082_V1	repeat_region	4126736	4126743	.	.	.	X=Cluster1415_4053XXXXDNA-hAT;ID=Cluster1415_4053XXXXDNA-hAT;intact=TRUE
III	QG2082_V1	repeat_region	4126744	4126747	.	.	.	X=Cluster1415_4053XXXXDNA-hAT;ID=Cluster1415_4053XXXXDNA-hAT;intact=TRUE
III	QG2082_V1	repeat_region	4126748	4126754	.	.	.	X=Cluster1415_4054XXXXDNA-hAT;ID=Cluster1415_4054XXXXDNA-hAT;intact=TRUE
III	QG2082_V1	repeat_region	4126755	4126759	.	.	.	X=Cluster1415_4054XXXXDNA-hAT;ID=Cluster1415_4054XXXXDNA-hAT;intact=TRUE
III	QG2082_V1	repeat_region	4126760	4126767	.	.	.	X=Cluster1415_4055XXXXDNA-hAT;ID=Cluster1415_4055XXXXDNA-hAT;intact=TRUE
III	QG2082_V1	repeat_region	4126768	4126771	.	.	.	X=Cluster1415_4055XXXXDNA-hAT;ID=Cluster1415_4055XXXXDNA-hAT;intact=TRUE
III	QG2082_V1	repeat_region	4126772	4126778	.	.	.	X=Cluster1415_4056XXXXDNA-hAT;ID=Cluster1415_4056XXXXDNA-hAT;intact=TRUE
III	QG2082_V1	repeat_region	4126779	4126783	.	.	.	X=Cluster1415_4056XXXXDNA-hAT;ID=Cluster1415_4056XXXXDNA-hAT;intact=TRUE
III	QG2082_V1	repeat_region	4126784	4126791	.	.	.	X=Cluster1415_4057XXXXDNA-hAT;ID=Cluster1415_4057XXXXDNA-hAT;intact=TRUE
III	QG2082_V1	repeat_region	4126792	4126795	.	.	.	X=Cluster1415_4057XXXXDNA-hAT;ID=Cluster1415_4057XXXXDNA-hAT;intact=TRUE
III	QG2082_V1	repeat_region	4126796	4126802	.	.	.	X=Cluster1415_4058XXXXDNA-hAT;ID=Cluster1415_4058XXXXDNA-hAT;intact=TRUE
III	QG2082_V1	repeat_region	4126803	4126807	.	.	.	X=Cluster1415_4058XXXXDNA-hAT;ID=Cluster1415_4058XXXXDNA-hAT;intact=TRUE
III	QG2082_V1	repeat_region	4126808	4126815	.	.	.	X=Cluster1415_4059XXXXDNA-hAT;ID=Cluster1415_4059XXXXDNA-hAT;intact=TRUE
III	QG2082_V1	repeat_region	4126816	4126819	.	.	.	X=Cluster1415_4059XXXXDNA-hAT;ID=Cluster1415_4059XXXXDNA-hAT;intact=TRUE
III	QG2082_V1	repeat_region	4126820	4126827	.	.	.	X=Cluster1415_4060XXXXDNA-hAT;ID=Cluster1415_4060XXXXDNA-hAT;intact=TRUE
III	QG2082_V1	repeat_region	4126828	4126831	.	.	.	X=Cluster1415_4060XXXXDNA-hAT;ID=Cluster1415_4060XXXXDNA-hAT;intact=TRUE
III	QG2082_V1	repeat_region	4126832	4126838	.	.	.	X=Cluster1415_4061XXXXDNA-hAT;ID=Cluster1415_4061XXXXDNA-hAT;intact=TRUE
III	QG2082_V1	repeat_region	4126839	4126843	.	.	.	X=Cluster1415_4061XXXXDNA-hAT;ID=Cluster1415_4061XXXXDNA-hAT;intact=TRUE
III	QG2082_V1	repeat_region	4126844	4126851	.	.	.	X=Cluster1415_4062XXXXDNA-hAT;ID=Cluster1415_4062XXXXDNA-hAT;intact=TRUE
III	QG2082_V1	repeat_region	4126852	4126855	.	.	.	X=Cluster1415_4062XXXXDNA-hAT;ID=Cluster1415_4062XXXXDNA-hAT;intact=TRUE
III	QG2082_V1	repeat_region	4126856	4126863	.	.	.	X=Cluster1415_4063XXXXDNA-hAT;ID=Cluster1415_4063XXXXDNA-hAT;intact=TRUE
III	QG2082_V1	repeat_region	4126864	4126867	.	.	.	X=Cluster1415_4063XXXXDNA-hAT;ID=Cluster1415_4063XXXXDNA-hAT;intact=TRUE
III	QG2082_V1	repeat_region	4126868	4126875	.	.	.	X=Cluster1415_4064XXXXDNA-hAT;ID=Cluster1415_4064XXXXDNA-hAT;intact=TRUE
III	QG2082_V1	repeat_region	4126876	4126879	.	.	.	X=Cluster1415_4064XXXXDNA-hAT;ID=Cluster1415_4064XXXXDNA-hAT;intact=TRUE
III	QG2082_V1	repeat_region	4126880	4126886	.	.	.	X=Cluster1415_4065XXXXDNA-hAT;ID=Cluster1415_4065XXXXDNA-hAT;intact=TRUE
III	QG2082_V1	repeat_region	4126887	4126896	.	.	.	X=Cluster1415_4065XXXXDNA-hAT;ID=Cluster1415_4065XXXXDNA-hAT;intact=TRUE
III	QG2082_V1	repeat_region	4126897	4126898	.	.	.	X=Cluster1415_4066XXXXDNA-hAT;ID=Cluster1415_4066XXXXDNA-hAT;intact=TRUE
III	QG2082_V1	repeat_region	4126899	4126903	.	.	.	X=Cluster1415_4066XXXXDNA-hAT;ID=Cluster1415_4066XXXXDNA-hAT;intact=TRUE
III	QG2082_V1	repeat_region	4126904	4126911	.	.	.	X=Cluster1415_4067XXXXDNA-hAT;ID=Cluster1415_4067XXXXDNA-hAT;intact=TRUE
III	QG2082_V1	repeat_region	4126912	4126915	.	.	.	X=Cluster1415_4067XXXXDNA-hAT;ID=Cluster1415_4067XXXXDNA-hAT;intact=TRUE
III	QG2082_V1	repeat_region	4126916	4126923	.	.	.	X=Cluster1415_4068XXXXDNA-hAT;ID=Cluster1415_4068XXXXDNA-hAT;intact=TRUE
III	QG2082_V1	repeat_region	4126924	4126927	.	.	.	X=Cluster1415_4068XXXXDNA-hAT;ID=Cluster1415_4068XXXXDNA-hAT;intact=TRUE
III	QG2082_V1	repeat_region	4126928	4126934	.	.	.	X=Cluster1415_4069XXXXDNA-hAT;ID=Cluster1415_4069XXXXDNA-hAT;intact=TRUE
III	QG2082_V1	repeat_region	4126935	4126939	.	.	.	X=Cluster1415_4069XXXXDNA-hAT;ID=Cluster1415_4069XXXXDNA-hAT;intact=TRUE
III	QG2082_V1	repeat_region	4126940	4126947	.	.	.	X=Cluster1415_4070XXXXDNA-hAT;ID=Cluster1415_4070XXXXDNA-hAT;intact=TRUE
III	QG2082_V1	repeat_region	4126948	4126951	.	.	.	X=Cluster1415_4070XXXXDNA-hAT;ID=Cluster1415_4070XXXXDNA-hAT;intact=TRUE
III	QG2082_V1	repeat_region	4126952	4126959	.	.	.	X=Cluster1415_4071XXXXDNA-hAT;ID=Cluster1415_4071XXXXDNA-hAT;intact=TRUE
III	QG2082_V1	repeat_region	4126960	4126963	.	.	.	X=Cluster1415_4071XXXXDNA-hAT;ID=Cluster1415_4071XXXXDNA-hAT;intact=TRUE
III	QG2082_V1	repeat_region	4126964	4126970	.	.	.	X=Cluster1415_4072XXXXDNA-hAT;ID=Cluster1415_4072XXXXDNA-hAT;intact=TRUE
III	QG2082_V1	repeat_region	4126971	4126975	.	.	.	X=Cluster1415_4072XXXXDNA-hAT;ID=Cluster1415_4072XXXXDNA-hAT;intact=TRUE
III	QG2082_V1	repeat_region	4126976	4126983	.	.	.	X=Cluster1415_4073XXXXDNA-hAT;ID=Cluster1415_4073XXXXDNA-hAT;intact=TRUE
III	QG2082_V1	repeat_region	4126984	4126987	.	.	.	X=Cluster1415_4073XXXXDNA-hAT;ID=Cluster1415_4073XXXXDNA-hAT;intact=TRUE
III	QG2082_V1	repeat_region	4126988	4126995	.	.	.	X=Cluster1415_4074XXXXDNA-hAT;ID=Cluster1415_4074XXXXDNA-hAT;intact=TRUE
III	QG2082_V1	repeat_region	4126996	4126999	.	.	.	X=Cluster1415_4074XXXXDNA-hAT;ID=Cluster1415_4074XXXXDNA-hAT;intact=TRUE
III	QG2082_V1	repeat_region	4127000	4127007	.	.	.	X=Cluster1415_4075XXXXDNA-hAT;ID=Cluster1415_4075XXXXDNA-hAT;intact=TRUE
III	QG2082_V1	repeat_region	4127008	4127011	.	.	.	X=Cluster1415_4075XXXXDNA-hAT;ID=Cluster1415_4075XXXXDNA-hAT;intact=TRUE
III	QG2082_V1	repeat_region	4127012	4127018	.	.	.	X=Cluster1415_4076XXXXDNA-hAT;ID=Cluster1415_4076XXXXDNA-hAT;intact=TRUE
III	QG2082_V1	repeat_region	4127019	4127023	.	.	.	X=Cluster1415_4076XXXXDNA-hAT;ID=Cluster1415_4076XXXXDNA-hAT;intact=TRUE
III	QG2082_V1	repeat_region	4127024	4127031	.	.	.	X=Cluster1415_4077XXXXDNA-hAT;ID=Cluster1415_4077XXXXDNA-hAT;intact=TRUE
III	QG2082_V1	repeat_region	4127032	4127035	.	.	.	X=Cluster1415_4077XXXXDNA-hAT;ID=Cluster1415_4077XXXXDNA-hAT;intact=TRUE
III	QG2082_V1	repeat_region	4127036	4127043	.	.	.	X=Cluster1415_4078XXXXDNA-hAT;ID=Cluster1415_4078XXXXDNA-hAT;intact=TRUE
III	QG2082_V1	repeat_region	4127044	4127047	.	.	.	X=Cluster1415_4078XXXXDNA-hAT;ID=Cluster1415_4078XXXXDNA-hAT;intact=TRUE
III	QG2082_V1	repeat_region	4127048	4127054	.	.	.	X=Cluster1415_4079XXXXDNA-hAT;ID=Cluster1415_4079XXXXDNA-hAT;intact=TRUE
III	QG2082_V1	repeat_region	4127055	4127059	.	.	.	X=Cluster1415_4079XXXXDNA-hAT;ID=Cluster1415_4079XXXXDNA-hAT;intact=TRUE
III	QG2082_V1	repeat_region	4127060	4127067	.	.	.	X=Cluster1415_4080XXXXDNA-hAT;ID=Cluster1415_4080XXXXDNA-hAT;intact=TRUE
III	QG2082_V1	repeat_region	4127068	4127071	.	.	.	X=Cluster1415_4080XXXXDNA-hAT;ID=Cluster1415_4080XXXXDNA-hAT;intact=TRUE
III	QG2082_V1	repeat_region	4127072	4127079	.	.	.	X=Cluster1415_4081XXXXDNA-hAT;ID=Cluster1415_4081XXXXDNA-hAT;intact=TRUE
III	QG2082_V1	repeat_region	4127080	4127083	.	.	.	X=Cluster1415_4081XXXXDNA-hAT;ID=Cluster1415_4081XXXXDNA-hAT;intact=TRUE
III	QG2082_V1	repeat_region	4127084	4127091	.	.	.	X=Cluster1415_4082XXXXDNA-hAT;ID=Cluster1415_4082XXXXDNA-hAT;intact=TRUE
III	QG2082_V1	repeat_region	4127092	4127095	.	.	.	X=Cluster1415_4082XXXXDNA-hAT;ID=Cluster1415_4082XXXXDNA-hAT;intact=TRUE
III	QG2082_V1	repeat_region	4127096	4127103	.	.	.	X=Cluster1415_4083XXXXDNA-hAT;ID=Cluster1415_4083XXXXDNA-hAT;intact=TRUE
III	QG2082_V1	repeat_region	4127104	4127107	.	.	.	X=Cluster1415_4083XXXXDNA-hAT;ID=Cluster1415_4083XXXXDNA-hAT;intact=TRUE
III	QG2082_V1	repeat_region	4127108	4127115	.	.	.	X=Cluster1415_4084XXXXDNA-hAT;ID=Cluster1415_4084XXXXDNA-hAT;intact=TRUE
III	QG2082_V1	repeat_region	4127116	4127119	.	.	.	X=Cluster1415_4084XXXXDNA-hAT;ID=Cluster1415_4084XXXXDNA-hAT;intact=TRUE
III	QG2082_V1	repeat_region	4127120	4127127	.	.	.	X=Cluster1415_4085XXXXDNA-hAT;ID=Cluster1415_4085XXXXDNA-hAT;intact=TRUE
III	QG2082_V1	repeat_region	4127128	4127131	.	.	.	X=Cluster1415_4085XXXXDNA-hAT;ID=Cluster1415_4085XXXXDNA-hAT;intact=TRUE
III	QG2082_V1	repeat_region	4127132	4127138	.	.	.	X=Cluster1415_4086XXXXDNA-hAT;ID=Cluster1415_4086XXXXDNA-hAT;intact=TRUE
III	QG2082_V1	repeat_region	4127139	4127143	.	.	.	X=Cluster1415_4086XXXXDNA-hAT;ID=Cluster1415_4086XXXXDNA-hAT;intact=TRUE
III	QG2082_V1	repeat_region	4127144	4127151	.	.	.	X=Cluster1415_4087XXXXDNA-hAT;ID=Cluster1415_4087XXXXDNA-hAT;intact=TRUE
III	QG2082_V1	repeat_region	4127152	4127155	.	.	.	X=Cluster1415_4087XXXXDNA-hAT;ID=Cluster1415_4087XXXXDNA-hAT;intact=TRUE
III	QG2082_V1	repeat_region	4127156	4127163	.	.	.	X=Cluster1415_4088XXXXDNA-hAT;ID=Cluster1415_4088XXXXDNA-hAT;intact=TRUE
III	QG2082_V1	repeat_region	4127164	4127167	.	.	.	X=Cluster1415_4088XXXXDNA-hAT;ID=Cluster1415_4088XXXXDNA-hAT;intact=TRUE
III	QG2082_V1	repeat_region	4127168	4127175	.	.	.	X=Cluster1415_4089XXXXDNA-hAT;ID=Cluster1415_4089XXXXDNA-hAT;intact=TRUE
III	QG2082_V1	repeat_region	4127176	4127179	.	.	.	X=Cluster1415_4089XXXXDNA-hAT;ID=Cluster1415_4089XXXXDNA-hAT;intact=TRUE
III	QG2082_V1	repeat_region	4127180	4127187	.	.	.	X=Cluster1415_4090XXXXDNA-hAT;ID=Cluster1415_4090XXXXDNA-hAT;intact=TRUE
III	QG2082_V1	repeat_region	4127188	4127191	.	.	.	X=Cluster1415_4090XXXXDNA-hAT;ID=Cluster1415_4090XXXXDNA-hAT;intact=TRUE
III	QG2082_V1	repeat_region	4127192	4127199	.	.	.	X=Cluster1415_4091XXXXDNA-hAT;ID=Cluster1415_4091XXXXDNA-hAT;intact=TRUE
III	QG2082_V1	repeat_region	4127200	4127203	.	.	.	X=Cluster1415_4091XXXXDNA-hAT;ID=Cluster1415_4091XXXXDNA-hAT;intact=TRUE
III	QG2082_V1	repeat_region	4127204	4127211	.	.	.	X=Cluster1415_4092XXXXDNA-hAT;ID=Cluster1415_4092XXXXDNA-hAT;intact=TRUE
III	QG2082_V1	repeat_region	4127212	4127215	.	.	.	X=Cluster1415_4092XXXXDNA-hAT;ID=Cluster1415_4092XXXXDNA-hAT;intact=TRUE
III	QG2082_V1	repeat_region	4127216	4127222	.	.	.	X=Cluster1415_4093XXXXDNA-hAT;ID=Cluster1415_4093XXXXDNA-hAT;intact=TRUE
III	QG2082_V1	repeat_region	4127223	4127227	.	.	.	X=Cluster1415_4093XXXXDNA-hAT;ID=Cluster1415_4093XXXXDNA-hAT;intact=TRUE
III	QG2082_V1	repeat_region	4127228	4127235	.	.	.	X=Cluster1415_4094XXXXDNA-hAT;ID=Cluster1415_4094XXXXDNA-hAT;intact=TRUE
III	QG2082_V1	repeat_region	4127236	4127239	.	.	.	X=Cluster1415_4094XXXXDNA-hAT;ID=Cluster1415_4094XXXXDNA-hAT;intact=TRUE
III	QG2082_V1	repeat_region	4127240	4127247	.	.	.	X=Cluster1415_4095XXXXDNA-hAT;ID=Cluster1415_4095XXXXDNA-hAT;intact=TRUE
III	QG2082_V1	repeat_region	4127248	4127251	.	.	.	X=Cluster1415_4095XXXXDNA-hAT;ID=Cluster1415_4095XXXXDNA-hAT;intact=TRUE
III	QG2082_V1	repeat_region	4127252	4127259	.	.	.	X=Cluster1415_4096XXXXDNA-hAT;ID=Cluster1415_4096XXXXDNA-hAT;intact=TRUE
III	QG2082_V1	repeat_region	4127260	4127263	.	.	.	X=Cluster1415_4096XXXXDNA-hAT;ID=Cluster1415_4096XXXXDNA-hAT;intact=TRUE
III	QG2082_V1	repeat_region	4127264	4127271	.	.	.	X=Cluster1415_4097XXXXDNA-hAT;ID=Cluster1415_4097XXXXDNA-hAT;intact=TRUE
III	QG2082_V1	repeat_region	4127272	4127275	.	.	.	X=Cluster1415_4097XXXXDNA-hAT;ID=Cluster1415_4097XXXXDNA-hAT;intact=TRUE
III	QG2082_V1	repeat_region	4127276	4127283	.	.	.	X=Cluster1415_4098XXXXDNA-hAT;ID=Cluster1415_4098XXXXDNA-hAT;intact=TRUE
III	QG2082_V1	repeat_region	4127284	4127287	.	.	.	X=Cluster1415_4098XXXXDNA-hAT;ID=Cluster1415_4098XXXXDNA-hAT;intact=TRUE
III	QG2082_V1	repeat_region	4127288	4127295	.	.	.	X=Cluster1415_4099XXXXDNA-hAT;ID=Cluster1415_4099XXXXDNA-hAT;intact=TRUE
III	QG2082_V1	repeat_region	4127296	4127299	.	.	.	X=Cluster1415_4099XXXXDNA-hAT;ID=Cluster1415_4099XXXXDNA-hAT;intact=TRUE
III	QG2082_V1	repeat_region	4127300	4127307	.	.	.	X=Cluster1415_4100XXXXDNA-hAT;ID=Cluster1415_4100XXXXDNA-hAT;intact=TRUE
III	QG2082_V1	repeat_region	4127308	4127311	.	.	.	X=Cluster1415_4100XXXXDNA-hAT;ID=Cluster1415_4100XXXXDNA-hAT;intact=TRUE
III	QG2082_V1	repeat_region	4127312	4127319	.	.	.	X=Cluster1415_4101XXXXDNA-hAT;ID=Cluster1415_4101XXXXDNA-hAT;intact=TRUE
III	QG2082_V1	repeat_region	4127320	4127323	.	.	.	X=Cluster1415_4101XXXXDNA-hAT;ID=Cluster1415_4101XXXXDNA-hAT;intact=TRUE
III	QG2082_V1	repeat_region	4127324	4127330	.	.	.	X=Cluster1415_4102XXXXDNA-hAT;ID=Cluster1415_4102XXXXDNA-hAT;intact=TRUE
III	QG2082_V1	repeat_region	4127331	4127335	.	.	.	X=Cluster1415_4102XXXXDNA-hAT;ID=Cluster1415_4102XXXXDNA-hAT;intact=TRUE
III	QG2082_V1	repeat_region	4127336	4127343	.	.	.	X=Cluster1415_4103XXXXDNA-hAT;ID=Cluster1415_4103XXXXDNA-hAT;intact=TRUE
III	QG2082_V1	repeat_region	4127344	4127347	.	.	.	X=Cluster1415_4103XXXXDNA-hAT;ID=Cluster1415_4103XXXXDNA-hAT;intact=TRUE
III	QG2082_V1	repeat_region	4127348	4127355	.	.	.	X=Cluster1415_4104XXXXDNA-hAT;ID=Cluster1415_4104XXXXDNA-hAT;intact=TRUE
III	QG2082_V1	repeat_region	4127356	4127359	.	.	.	X=Cluster1415_4104XXXXDNA-hAT;ID=Cluster1415_4104XXXXDNA-hAT;intact=TRUE
III	QG2082_V1	repeat_region	4127360	4127367	.	.	.	X=Cluster1415_4105XXXXDNA-hAT;ID=Cluster1415_4105XXXXDNA-hAT;intact=TRUE
III	QG2082_V1	repeat_region	4127368	4127371	.	.	.	X=Cluster1415_4105XXXXDNA-hAT;ID=Cluster1415_4105XXXXDNA-hAT;intact=TRUE
III	QG2082_V1	repeat_region	4127372	4127379	.	.	.	X=Cluster1415_4106XXXXDNA-hAT;ID=Cluster1415_4106XXXXDNA-hAT;intact=TRUE
III	QG2082_V1	repeat_region	4127380	4127383	.	.	.	X=Cluster1415_4106XXXXDNA-hAT;ID=Cluster1415_4106XXXXDNA-hAT;intact=TRUE
III	QG2082_V1	repeat_region	4127384	4127391	.	.	.	X=Cluster1415_4107XXXXDNA-hAT;ID=Cluster1415_4107XXXXDNA-hAT;intact=TRUE
III	QG2082_V1	repeat_region	4127392	4127395	.	.	.	X=Cluster1415_4107XXXXDNA-hAT;ID=Cluster1415_4107XXXXDNA-hAT;intact=TRUE
III	QG2082_V1	repeat_region	4127396	4127403	.	.	.	X=Cluster1415_4108XXXXDNA-hAT;ID=Cluster1415_4108XXXXDNA-hAT;intact=TRUE
III	QG2082_V1	repeat_region	4127404	4127407	.	.	.	X=Cluster1415_4108XXXXDNA-hAT;ID=Cluster1415_4108XXXXDNA-hAT;intact=TRUE
III	QG2082_V1	repeat_region	4127408	4127415	.	.	.	X=Cluster1415_4109XXXXDNA-hAT;ID=Cluster1415_4109XXXXDNA-hAT;intact=TRUE
III	QG2082_V1	repeat_region	4127416	4127419	.	.	.	X=Cluster1415_4109XXXXDNA-hAT;ID=Cluster1415_4109XXXXDNA-hAT;intact=TRUE
III	QG2082_V1	repeat_region	4127420	4127426	.	.	.	X=Cluster1415_4110XXXXDNA-hAT;ID=Cluster1415_4110XXXXDNA-hAT;intact=TRUE
III	QG2082_V1	repeat_region	4127427	4127431	.	.	.	X=Cluster1415_4110XXXXDNA-hAT;ID=Cluster1415_4110XXXXDNA-hAT;intact=TRUE
III	QG2082_V1	repeat_region	4127432	4127439	.	.	.	X=Cluster1415_4111XXXXDNA-hAT;ID=Cluster1415_4111XXXXDNA-hAT;intact=TRUE
III	QG2082_V1	repeat_region	4127440	4127443	.	.	.	X=Cluster1415_4111XXXXDNA-hAT;ID=Cluster1415_4111XXXXDNA-hAT;intact=TRUE
III	QG2082_V1	repeat_region	4127444	4127451	.	.	.	X=Cluster1415_4112XXXXDNA-hAT;ID=Cluster1415_4112XXXXDNA-hAT;intact=TRUE
III	QG2082_V1	repeat_region	4127452	4127455	.	.	.	X=Cluster1415_4112XXXXDNA-hAT;ID=Cluster1415_4112XXXXDNA-hAT;intact=TRUE
III	QG2082_V1	repeat_region	4127456	4127463	.	.	.	X=Cluster1415_4113XXXXDNA-hAT;ID=Cluster1415_4113XXXXDNA-hAT;intact=TRUE
III	QG2082_V1	repeat_region	4127464	4127467	.	.	.	X=Cluster1415_4113XXXXDNA-hAT;ID=Cluster1415_4113XXXXDNA-hAT;intact=TRUE
III	QG2082_V1	repeat_region	4127468	4127475	.	.	.	X=Cluster1415_4114XXXXDNA-hAT;ID=Cluster1415_4114XXXXDNA-hAT;intact=TRUE
III	QG2082_V1	repeat_region	4127476	4127479	.	.	.	X=Cluster1415_4114XXXXDNA-hAT;ID=Cluster1415_4114XXXXDNA-hAT;intact=TRUE
III	QG2082_V1	repeat_region	4127480	4127487	.	.	.	X=Cluster1415_4115XXXXDNA-hAT;ID=Cluster1415_4115XXXXDNA-hAT;intact=TRUE
III	QG2082_V1	repeat_region	4127488	4127491	.	.	.	X=Cluster1415_4115XXXXDNA-hAT;ID=Cluster1415_4115XXXXDNA-hAT;intact=TRUE
III	QG2082_V1	repeat_region	4127492	4127499	.	.	.	X=Cluster1415_4116XXXXDNA-hAT;ID=Cluster1415_4116XXXXDNA-hAT;intact=TRUE
III	QG2082_V1	repeat_region	4127500	4127503	.	.	.	X=Cluster1415_4116XXXXDNA-hAT;ID=Cluster1415_4116XXXXDNA-hAT;intact=TRUE
III	QG2082_V1	repeat_region	4127504	4127510	.	.	.	X=Cluster1415_4117XXXXDNA-hAT;ID=Cluster1415_4117XXXXDNA-hAT;intact=TRUE
III	QG2082_V1	repeat_region	4127511	4127515	.	.	.	X=Cluster1415_4117XXXXDNA-hAT;ID=Cluster1415_4117XXXXDNA-hAT;intact=TRUE
III	QG2082_V1	repeat_region	4127516	4127523	.	.	.	X=Cluster1415_4118XXXXDNA-hAT;ID=Cluster1415_4118XXXXDNA-hAT;intact=TRUE
III	QG2082_V1	repeat_region	4127524	4127527	.	.	.	X=Cluster1415_4118XXXXDNA-hAT;ID=Cluster1415_4118XXXXDNA-hAT;intact=TRUE
III	QG2082_V1	repeat_region	4127528	4127535	.	.	.	X=Cluster1415_4119XXXXDNA-hAT;ID=Cluster1415_4119XXXXDNA-hAT;intact=TRUE
III	QG2082_V1	repeat_region	4127536	4127539	.	.	.	X=Cluster1415_4119XXXXDNA-hAT;ID=Cluster1415_4119XXXXDNA-hAT;intact=TRUE
III	QG2082_V1	repeat_region	4127540	4127547	.	.	.	X=Cluster1415_4120XXXXDNA-hAT;ID=Cluster1415_4120XXXXDNA-hAT;intact=TRUE
III	QG2082_V1	repeat_region	4127548	4127551	.	.	.	X=Cluster1415_4120XXXXDNA-hAT;ID=Cluster1415_4120XXXXDNA-hAT;intact=TRUE
III	QG2082_V1	repeat_region	4127552	4127558	.	.	.	X=Cluster1415_4121XXXXDNA-hAT;ID=Cluster1415_4121XXXXDNA-hAT;intact=TRUE
III	QG2082_V1	repeat_region	4127559	4127563	.	.	.	X=Cluster1415_4121XXXXDNA-hAT;ID=Cluster1415_4121XXXXDNA-hAT;intact=TRUE
III	QG2082_V1	repeat_region	4127564	4127570	.	.	.	X=Cluster1415_4122XXXXDNA-hAT;ID=Cluster1415_4122XXXXDNA-hAT;intact=TRUE
III	QG2082_V1	repeat_region	4127571	4127575	.	.	.	X=Cluster1415_4122XXXXDNA-hAT;ID=Cluster1415_4122XXXXDNA-hAT;intact=TRUE
III	QG2082_V1	repeat_region	4127576	4127583	.	.	.	X=Cluster1415_4123XXXXDNA-hAT;ID=Cluster1415_4123XXXXDNA-hAT;intact=TRUE
III	QG2082_V1	repeat_region	4127584	4127587	.	.	.	X=Cluster1415_4123XXXXDNA-hAT;ID=Cluster1415_4123XXXXDNA-hAT;intact=TRUE
III	QG2082_V1	repeat_region	4127588	4127595	.	.	.	X=Cluster1415_4124XXXXDNA-hAT;ID=Cluster1415_4124XXXXDNA-hAT;intact=TRUE
III	QG2082_V1	repeat_region	4127596	4127599	.	.	.	X=Cluster1415_4124XXXXDNA-hAT;ID=Cluster1415_4124XXXXDNA-hAT;intact=TRUE
III	QG2082_V1	repeat_region	4127600	4127607	.	.	.	X=Cluster1415_4125XXXXDNA-hAT;ID=Cluster1415_4125XXXXDNA-hAT;intact=TRUE
III	QG2082_V1	repeat_region	4127608	4127611	.	.	.	X=Cluster1415_4125XXXXDNA-hAT;ID=Cluster1415_4125XXXXDNA-hAT;intact=TRUE
III	QG2082_V1	repeat_region	4127612	4127618	.	.	.	X=Cluster1415_4126XXXXDNA-hAT;ID=Cluster1415_4126XXXXDNA-hAT;intact=TRUE
III	QG2082_V1	repeat_region	4127619	4127623	.	.	.	X=Cluster1415_4126XXXXDNA-hAT;ID=Cluster1415_4126XXXXDNA-hAT;intact=TRUE
III	QG2082_V1	repeat_region	4127624	4127631	.	.	.	X=Cluster1415_4127XXXXDNA-hAT;ID=Cluster1415_4127XXXXDNA-hAT;intact=TRUE
III	QG2082_V1	repeat_region	4127632	4127635	.	.	.	X=Cluster1415_4127XXXXDNA-hAT;ID=Cluster1415_4127XXXXDNA-hAT;intact=TRUE
III	QG2082_V1	repeat_region	4127636	4127643	.	.	.	X=Cluster1415_4128XXXXDNA-hAT;ID=Cluster1415_4128XXXXDNA-hAT;intact=TRUE
III	QG2082_V1	repeat_region	4127644	4127647	.	.	.	X=Cluster1415_4128XXXXDNA-hAT;ID=Cluster1415_4128XXXXDNA-hAT;intact=TRUE
III	QG2082_V1	repeat_region	4127648	4127654	.	.	.	X=Cluster1415_4129XXXXDNA-hAT;ID=Cluster1415_4129XXXXDNA-hAT;intact=TRUE
III	QG2082_V1	repeat_region	4127655	4127659	.	.	.	X=Cluster1415_4129XXXXDNA-hAT;ID=Cluster1415_4129XXXXDNA-hAT;intact=TRUE
III	QG2082_V1	repeat_region	4127660	4127667	.	.	.	X=Cluster1415_4130XXXXDNA-hAT;ID=Cluster1415_4130XXXXDNA-hAT;intact=TRUE
III	QG2082_V1	repeat_region	4127668	4127671	.	.	.	X=Cluster1415_4130XXXXDNA-hAT;ID=Cluster1415_4130XXXXDNA-hAT;intact=TRUE
III	QG2082_V1	repeat_region	4127672	4127679	.	.	.	X=Cluster1415_4131XXXXDNA-hAT;ID=Cluster1415_4131XXXXDNA-hAT;intact=TRUE
III	QG2082_V1	repeat_region	4127680	4127683	.	.	.	X=Cluster1415_4131XXXXDNA-hAT;ID=Cluster1415_4131XXXXDNA-hAT;intact=TRUE
III	QG2082_V1	repeat_region	4127684	4127690	.	.	.	X=Cluster1415_4132XXXXDNA-hAT;ID=Cluster1415_4132XXXXDNA-hAT;intact=TRUE
III	QG2082_V1	repeat_region	4127691	4127695	.	.	.	X=Cluster1415_4132XXXXDNA-hAT;ID=Cluster1415_4132XXXXDNA-hAT;intact=TRUE
III	QG2082_V1	repeat_region	4127696	4127702	.	.	.	X=Cluster1415_4133XXXXDNA-hAT;ID=Cluster1415_4133XXXXDNA-hAT;intact=TRUE
III	QG2082_V1	repeat_region	4127703	4127707	.	.	.	X=Cluster1415_4133XXXXDNA-hAT;ID=Cluster1415_4133XXXXDNA-hAT;intact=TRUE
III	QG2082_V1	repeat_region	4127708	4127715	.	.	.	X=Cluster1415_4134XXXXDNA-hAT;ID=Cluster1415_4134XXXXDNA-hAT;intact=TRUE
III	QG2082_V1	repeat_region	4127716	4127719	.	.	.	X=Cluster1415_4134XXXXDNA-hAT;ID=Cluster1415_4134XXXXDNA-hAT;intact=TRUE
III	QG2082_V1	repeat_region	4127720	4127727	.	.	.	X=Cluster1415_4135XXXXDNA-hAT;ID=Cluster1415_4135XXXXDNA-hAT;intact=TRUE
III	QG2082_V1	repeat_region	4127728	4127731	.	.	.	X=Cluster1415_4135XXXXDNA-hAT;ID=Cluster1415_4135XXXXDNA-hAT;intact=TRUE
III	QG2082_V1	repeat_region	4127732	4127739	.	.	.	X=Cluster1415_4136XXXXDNA-hAT;ID=Cluster1415_4136XXXXDNA-hAT;intact=TRUE
III	QG2082_V1	repeat_region	4127740	4127743	.	.	.	X=Cluster1415_4136XXXXDNA-hAT;ID=Cluster1415_4136XXXXDNA-hAT;intact=TRUE
III	QG2082_V1	repeat_region	4127744	4127750	.	.	.	X=Cluster1415_4137XXXXDNA-hAT;ID=Cluster1415_4137XXXXDNA-hAT;intact=TRUE
III	QG2082_V1	repeat_region	4127751	4127755	.	.	.	X=Cluster1415_4137XXXXDNA-hAT;ID=Cluster1415_4137XXXXDNA-hAT;intact=TRUE
III	QG2082_V1	repeat_region	4127756	4127763	.	.	.	X=Cluster1415_4138XXXXDNA-hAT;ID=Cluster1415_4138XXXXDNA-hAT;intact=TRUE
III	QG2082_V1	repeat_region	4127764	4127767	.	.	.	X=Cluster1415_4138XXXXDNA-hAT;ID=Cluster1415_4138XXXXDNA-hAT;intact=TRUE
III	QG2082_V1	repeat_region	4127768	4127775	.	.	.	X=Cluster1415_4139XXXXDNA-hAT;ID=Cluster1415_4139XXXXDNA-hAT;intact=TRUE
III	QG2082_V1	repeat_region	4127776	4127779	.	.	.	X=Cluster1415_4139XXXXDNA-hAT;ID=Cluster1415_4139XXXXDNA-hAT;intact=TRUE
III	QG2082_V1	repeat_region	4127780	4127786	.	.	.	X=Cluster1415_4140XXXXDNA-hAT;ID=Cluster1415_4140XXXXDNA-hAT;intact=TRUE
III	QG2082_V1	repeat_region	4127787	4127791	.	.	.	X=Cluster1415_4140XXXXDNA-hAT;ID=Cluster1415_4140XXXXDNA-hAT;intact=TRUE
III	QG2082_V1	repeat_region	4127792	4127799	.	.	.	X=Cluster1415_4141XXXXDNA-hAT;ID=Cluster1415_4141XXXXDNA-hAT;intact=TRUE
III	QG2082_V1	repeat_region	4127800	4127803	.	.	.	X=Cluster1415_4141XXXXDNA-hAT;ID=Cluster1415_4141XXXXDNA-hAT;intact=TRUE
III	QG2082_V1	repeat_region	4127804	4127811	.	.	.	X=Cluster1415_4142XXXXDNA-hAT;ID=Cluster1415_4142XXXXDNA-hAT;intact=TRUE
III	QG2082_V1	repeat_region	4127812	4127815	.	.	.	X=Cluster1415_4142XXXXDNA-hAT;ID=Cluster1415_4142XXXXDNA-hAT;intact=TRUE
III	QG2082_V1	repeat_region	4127816	4127823	.	.	.	X=Cluster1415_4143XXXXDNA-hAT;ID=Cluster1415_4143XXXXDNA-hAT;intact=TRUE
III	QG2082_V1	repeat_region	4127824	4127827	.	.	.	X=Cluster1415_4143XXXXDNA-hAT;ID=Cluster1415_4143XXXXDNA-hAT;intact=TRUE
III	QG2082_V1	repeat_region	4127828	4127834	.	.	.	X=Cluster1415_4144XXXXDNA-hAT;ID=Cluster1415_4144XXXXDNA-hAT;intact=TRUE
III	QG2082_V1	repeat_region	4127835	4127839	.	.	.	X=Cluster1415_4144XXXXDNA-hAT;ID=Cluster1415_4144XXXXDNA-hAT;intact=TRUE
III	QG2082_V1	repeat_region	4127840	4127847	.	.	.	X=Cluster1415_4145XXXXDNA-hAT;ID=Cluster1415_4145XXXXDNA-hAT;intact=TRUE
III	QG2082_V1	repeat_region	4127848	4127851	.	.	.	X=Cluster1415_4145XXXXDNA-hAT;ID=Cluster1415_4145XXXXDNA-hAT;intact=TRUE
III	QG2082_V1	repeat_region	4127852	4127859	.	.	.	X=Cluster1415_4146XXXXDNA-hAT;ID=Cluster1415_4146XXXXDNA-hAT;intact=TRUE
III	QG2082_V1	repeat_region	4127860	4127863	.	.	.	X=Cluster1415_4146XXXXDNA-hAT;ID=Cluster1415_4146XXXXDNA-hAT;intact=TRUE
III	QG2082_V1	repeat_region	4127864	4127871	.	.	.	X=Cluster1415_4147XXXXDNA-hAT;ID=Cluster1415_4147XXXXDNA-hAT;intact=TRUE
III	QG2082_V1	repeat_region	4127872	4127875	.	.	.	X=Cluster1415_4147XXXXDNA-hAT;ID=Cluster1415_4147XXXXDNA-hAT;intact=TRUE
III	QG2082_V1	repeat_region	4127876	4127883	.	.	.	X=Cluster1415_4148XXXXDNA-hAT;ID=Cluster1415_4148XXXXDNA-hAT;intact=TRUE
III	QG2082_V1	repeat_region	4127884	4127887	.	.	.	X=Cluster1415_4148XXXXDNA-hAT;ID=Cluster1415_4148XXXXDNA-hAT;intact=TRUE
III	QG2082_V1	repeat_region	4127888	4127894	.	.	.	X=Cluster1415_4149XXXXDNA-hAT;ID=Cluster1415_4149XXXXDNA-hAT;intact=TRUE
III	QG2082_V1	repeat_region	4127895	4127899	.	.	.	X=Cluster1415_4149XXXXDNA-hAT;ID=Cluster1415_4149XXXXDNA-hAT;intact=TRUE
III	QG2082_V1	repeat_region	4127900	4127906	.	.	.	X=Cluster1415_4150XXXXDNA-hAT;ID=Cluster1415_4150XXXXDNA-hAT;intact=TRUE
III	QG2082_V1	repeat_region	4127907	4127911	.	.	.	X=Cluster1415_4150XXXXDNA-hAT;ID=Cluster1415_4150XXXXDNA-hAT;intact=TRUE
III	QG2082_V1	repeat_region	4127912	4127919	.	.	.	X=Cluster1415_4151XXXXDNA-hAT;ID=Cluster1415_4151XXXXDNA-hAT;intact=TRUE
III	QG2082_V1	repeat_region	4127920	4127923	.	.	.	X=Cluster1415_4151XXXXDNA-hAT;ID=Cluster1415_4151XXXXDNA-hAT;intact=TRUE
III	QG2082_V1	repeat_region	4127924	4127931	.	.	.	X=Cluster1415_4152XXXXDNA-hAT;ID=Cluster1415_4152XXXXDNA-hAT;intact=TRUE
III	QG2082_V1	repeat_region	4127932	4127935	.	.	.	X=Cluster1415_4152XXXXDNA-hAT;ID=Cluster1415_4152XXXXDNA-hAT;intact=TRUE
III	QG2082_V1	repeat_region	4127936	4127943	.	.	.	X=Cluster1415_4153XXXXDNA-hAT;ID=Cluster1415_4153XXXXDNA-hAT;intact=TRUE
III	QG2082_V1	repeat_region	4127944	4127947	.	.	.	X=Cluster1415_4153XXXXDNA-hAT;ID=Cluster1415_4153XXXXDNA-hAT;intact=TRUE
III	QG2082_V1	repeat_region	4127948	4127954	.	.	.	X=Cluster1415_4154XXXXDNA-hAT;ID=Cluster1415_4154XXXXDNA-hAT;intact=TRUE
III	QG2082_V1	repeat_region	4127955	4127959	.	.	.	X=Cluster1415_4154XXXXDNA-hAT;ID=Cluster1415_4154XXXXDNA-hAT;intact=TRUE
III	QG2082_V1	repeat_region	4127960	4127967	.	.	.	X=Cluster1415_4155XXXXDNA-hAT;ID=Cluster1415_4155XXXXDNA-hAT;intact=TRUE
III	QG2082_V1	repeat_region	4127968	4127971	.	.	.	X=Cluster1415_4155XXXXDNA-hAT;ID=Cluster1415_4155XXXXDNA-hAT;intact=TRUE
III	QG2082_V1	repeat_region	4127972	4127979	.	.	.	X=Cluster1415_4156XXXXDNA-hAT;ID=Cluster1415_4156XXXXDNA-hAT;intact=TRUE
III	QG2082_V1	repeat_region	4127980	4127983	.	.	.	X=Cluster1415_4156XXXXDNA-hAT;ID=Cluster1415_4156XXXXDNA-hAT;intact=TRUE
III	QG2082_V1	repeat_region	4127984	4127991	.	.	.	X=Cluster1415_4157XXXXDNA-hAT;ID=Cluster1415_4157XXXXDNA-hAT;intact=TRUE
III	QG2082_V1	repeat_region	4127992	4127995	.	.	.	X=Cluster1415_4157XXXXDNA-hAT;ID=Cluster1415_4157XXXXDNA-hAT;intact=TRUE
III	QG2082_V1	repeat_region	4127996	4128003	.	.	.	X=Cluster1415_4158XXXXDNA-hAT;ID=Cluster1415_4158XXXXDNA-hAT;intact=TRUE
III	QG2082_V1	repeat_region	4128004	4128007	.	.	.	X=Cluster1415_4158XXXXDNA-hAT;ID=Cluster1415_4158XXXXDNA-hAT;intact=TRUE
III	QG2082_V1	repeat_region	4128008	4128014	.	.	.	X=Cluster1415_4159XXXXDNA-hAT;ID=Cluster1415_4159XXXXDNA-hAT;intact=TRUE
III	QG2082_V1	repeat_region	4128015	4128019	.	.	.	X=Cluster1415_4159XXXXDNA-hAT;ID=Cluster1415_4159XXXXDNA-hAT;intact=TRUE
III	QG2082_V1	repeat_region	4128020	4128026	.	.	.	X=Cluster1415_4160XXXXDNA-hAT;ID=Cluster1415_4160XXXXDNA-hAT;intact=TRUE
III	QG2082_V1	repeat_region	4128027	4128031	.	.	.	X=Cluster1415_4160XXXXDNA-hAT;ID=Cluster1415_4160XXXXDNA-hAT;intact=TRUE
III	QG2082_V1	repeat_region	4128032	4128039	.	.	.	X=Cluster1415_4161XXXXDNA-hAT;ID=Cluster1415_4161XXXXDNA-hAT;intact=TRUE
III	QG2082_V1	repeat_region	4128040	4128043	.	.	.	X=Cluster1415_4161XXXXDNA-hAT;ID=Cluster1415_4161XXXXDNA-hAT;intact=TRUE
III	QG2082_V1	repeat_region	4128044	4128051	.	.	.	X=Cluster1415_4162XXXXDNA-hAT;ID=Cluster1415_4162XXXXDNA-hAT;intact=TRUE
III	QG2082_V1	repeat_region	4128052	4128055	.	.	.	X=Cluster1415_4162XXXXDNA-hAT;ID=Cluster1415_4162XXXXDNA-hAT;intact=TRUE
III	QG2082_V1	repeat_region	4128056	4128063	.	.	.	X=Cluster1415_4163XXXXDNA-hAT;ID=Cluster1415_4163XXXXDNA-hAT;intact=TRUE
III	QG2082_V1	repeat_region	4128064	4128067	.	.	.	X=Cluster1415_4163XXXXDNA-hAT;ID=Cluster1415_4163XXXXDNA-hAT;intact=TRUE
III	QG2082_V1	repeat_region	4128068	4128074	.	.	.	X=Cluster1415_4164XXXXDNA-hAT;ID=Cluster1415_4164XXXXDNA-hAT;intact=TRUE
III	QG2082_V1	repeat_region	4128075	4128079	.	.	.	X=Cluster1415_4164XXXXDNA-hAT;ID=Cluster1415_4164XXXXDNA-hAT;intact=TRUE
III	QG2082_V1	repeat_region	4128080	4128087	.	.	.	X=Cluster1415_4165XXXXDNA-hAT;ID=Cluster1415_4165XXXXDNA-hAT;intact=TRUE
III	QG2082_V1	repeat_region	4128088	4128091	.	.	.	X=Cluster1415_4165XXXXDNA-hAT;ID=Cluster1415_4165XXXXDNA-hAT;intact=TRUE
III	QG2082_V1	repeat_region	4128092	4128099	.	.	.	X=Cluster1415_4166XXXXDNA-hAT;ID=Cluster1415_4166XXXXDNA-hAT;intact=TRUE
III	QG2082_V1	repeat_region	4128100	4128103	.	.	.	X=Cluster1415_4166XXXXDNA-hAT;ID=Cluster1415_4166XXXXDNA-hAT;intact=TRUE
III	QG2082_V1	repeat_region	4128104	4128110	.	.	.	X=Cluster1415_4167XXXXDNA-hAT;ID=Cluster1415_4167XXXXDNA-hAT;intact=TRUE
III	QG2082_V1	repeat_region	4128111	4128115	.	.	.	X=Cluster1415_4167XXXXDNA-hAT;ID=Cluster1415_4167XXXXDNA-hAT;intact=TRUE
III	QG2082_V1	repeat_region	4128116	4128123	.	.	.	X=Cluster1415_4168XXXXDNA-hAT;ID=Cluster1415_4168XXXXDNA-hAT;intact=TRUE
III	QG2082_V1	repeat_region	4128124	4128127	.	.	.	X=Cluster1415_4168XXXXDNA-hAT;ID=Cluster1415_4168XXXXDNA-hAT;intact=TRUE
III	QG2082_V1	repeat_region	4128128	4128135	.	.	.	X=Cluster1415_4169XXXXDNA-hAT;ID=Cluster1415_4169XXXXDNA-hAT;intact=TRUE
III	QG2082_V1	repeat_region	4128136	4128139	.	.	.	X=Cluster1415_4169XXXXDNA-hAT;ID=Cluster1415_4169XXXXDNA-hAT;intact=TRUE
III	QG2082_V1	repeat_region	4128140	4128146	.	.	.	X=Cluster1415_4170XXXXDNA-hAT;ID=Cluster1415_4170XXXXDNA-hAT;intact=TRUE
III	QG2082_V1	repeat_region	4128147	4128151	.	.	.	X=Cluster1415_4170XXXXDNA-hAT;ID=Cluster1415_4170XXXXDNA-hAT;intact=TRUE
III	QG2082_V1	repeat_region	4128152	4128158	.	.	.	X=Cluster1415_4171XXXXDNA-hAT;ID=Cluster1415_4171XXXXDNA-hAT;intact=TRUE
III	QG2082_V1	repeat_region	4128159	4128163	.	.	.	X=Cluster1415_4171XXXXDNA-hAT;ID=Cluster1415_4171XXXXDNA-hAT;intact=TRUE
III	QG2082_V1	repeat_region	4128164	4128171	.	.	.	X=Cluster1415_4172XXXXDNA-hAT;ID=Cluster1415_4172XXXXDNA-hAT;intact=TRUE
III	QG2082_V1	repeat_region	4128172	4128175	.	.	.	X=Cluster1415_4172XXXXDNA-hAT;ID=Cluster1415_4172XXXXDNA-hAT;intact=TRUE
III	QG2082_V1	repeat_region	4128176	4128183	.	.	.	X=Cluster1415_4173XXXXDNA-hAT;ID=Cluster1415_4173XXXXDNA-hAT;intact=TRUE
III	QG2082_V1	repeat_region	4128184	4128187	.	.	.	X=Cluster1415_4173XXXXDNA-hAT;ID=Cluster1415_4173XXXXDNA-hAT;intact=TRUE
III	QG2082_V1	repeat_region	4128188	4128195	.	.	.	X=Cluster1415_4174XXXXDNA-hAT;ID=Cluster1415_4174XXXXDNA-hAT;intact=TRUE
III	QG2082_V1	repeat_region	4128196	4128199	.	.	.	X=Cluster1415_4174XXXXDNA-hAT;ID=Cluster1415_4174XXXXDNA-hAT;intact=TRUE
III	QG2082_V1	repeat_region	4128200	4128206	.	.	.	X=Cluster1415_4175XXXXDNA-hAT;ID=Cluster1415_4175XXXXDNA-hAT;intact=TRUE
III	QG2082_V1	repeat_region	4128207	4128211	.	.	.	X=Cluster1415_4175XXXXDNA-hAT;ID=Cluster1415_4175XXXXDNA-hAT;intact=TRUE
III	QG2082_V1	repeat_region	4128212	4128219	.	.	.	X=Cluster1415_4176XXXXDNA-hAT;ID=Cluster1415_4176XXXXDNA-hAT;intact=TRUE
III	QG2082_V1	repeat_region	4128220	4128223	.	.	.	X=Cluster1415_4176XXXXDNA-hAT;ID=Cluster1415_4176XXXXDNA-hAT;intact=TRUE
III	QG2082_V1	repeat_region	4128224	4128231	.	.	.	X=Cluster1415_4177XXXXDNA-hAT;ID=Cluster1415_4177XXXXDNA-hAT;intact=TRUE
III	QG2082_V1	repeat_region	4128232	4128235	.	.	.	X=Cluster1415_4177XXXXDNA-hAT;ID=Cluster1415_4177XXXXDNA-hAT;intact=TRUE
III	QG2082_V1	repeat_region	4128236	4128242	.	.	.	X=Cluster1415_4178XXXXDNA-hAT;ID=Cluster1415_4178XXXXDNA-hAT;intact=TRUE
III	QG2082_V1	repeat_region	4128243	4128247	.	.	.	X=Cluster1415_4178XXXXDNA-hAT;ID=Cluster1415_4178XXXXDNA-hAT;intact=TRUE
III	QG2082_V1	repeat_region	4128248	4128255	.	.	.	X=Cluster1415_4179XXXXDNA-hAT;ID=Cluster1415_4179XXXXDNA-hAT;intact=TRUE
III	QG2082_V1	repeat_region	4128256	4128259	.	.	.	X=Cluster1415_4179XXXXDNA-hAT;ID=Cluster1415_4179XXXXDNA-hAT;intact=TRUE
III	QG2082_V1	repeat_region	4128260	4128267	.	.	.	X=Cluster1415_4180XXXXDNA-hAT;ID=Cluster1415_4180XXXXDNA-hAT;intact=TRUE
III	QG2082_V1	repeat_region	4128268	4128271	.	.	.	X=Cluster1415_4180XXXXDNA-hAT;ID=Cluster1415_4180XXXXDNA-hAT;intact=TRUE
III	QG2082_V1	repeat_region	4128272	4128279	.	.	.	X=Cluster1415_4181XXXXDNA-hAT;ID=Cluster1415_4181XXXXDNA-hAT;intact=TRUE
III	QG2082_V1	repeat_region	4128280	4128283	.	.	.	X=Cluster1415_4181XXXXDNA-hAT;ID=Cluster1415_4181XXXXDNA-hAT;intact=TRUE
III	QG2082_V1	repeat_region	4128284	4128290	.	.	.	X=Cluster1415_4182XXXXDNA-hAT;ID=Cluster1415_4182XXXXDNA-hAT;intact=TRUE
III	QG2082_V1	repeat_region	4128291	4128295	.	.	.	X=Cluster1415_4182XXXXDNA-hAT;ID=Cluster1415_4182XXXXDNA-hAT;intact=TRUE
III	QG2082_V1	repeat_region	4128296	4128303	.	.	.	X=Cluster1415_4183XXXXDNA-hAT;ID=Cluster1415_4183XXXXDNA-hAT;intact=TRUE
III	QG2082_V1	repeat_region	4128304	4128307	.	.	.	X=Cluster1415_4183XXXXDNA-hAT;ID=Cluster1415_4183XXXXDNA-hAT;intact=TRUE
III	QG2082_V1	repeat_region	4128308	4128315	.	.	.	X=Cluster1415_4184XXXXDNA-hAT;ID=Cluster1415_4184XXXXDNA-hAT;intact=TRUE
III	QG2082_V1	repeat_region	4128316	4128319	.	.	.	X=Cluster1415_4184XXXXDNA-hAT;ID=Cluster1415_4184XXXXDNA-hAT;intact=TRUE
III	QG2082_V1	repeat_region	4128320	4128327	.	.	.	X=Cluster1415_4185XXXXDNA-hAT;ID=Cluster1415_4185XXXXDNA-hAT;intact=TRUE
III	QG2082_V1	repeat_region	4128328	4128331	.	.	.	X=Cluster1415_4185XXXXDNA-hAT;ID=Cluster1415_4185XXXXDNA-hAT;intact=TRUE
III	QG2082_V1	repeat_region	4128332	4128338	.	.	.	X=Cluster1415_4186XXXXDNA-hAT;ID=Cluster1415_4186XXXXDNA-hAT;intact=TRUE
III	QG2082_V1	repeat_region	4128339	4128343	.	.	.	X=Cluster1415_4186XXXXDNA-hAT;ID=Cluster1415_4186XXXXDNA-hAT;intact=TRUE
III	QG2082_V1	repeat_region	4128344	4128351	.	.	.	X=Cluster1415_4187XXXXDNA-hAT;ID=Cluster1415_4187XXXXDNA-hAT;intact=TRUE
III	QG2082_V1	repeat_region	4128352	4128355	.	.	.	X=Cluster1415_4187XXXXDNA-hAT;ID=Cluster1415_4187XXXXDNA-hAT;intact=TRUE
III	QG2082_V1	repeat_region	4128356	4128363	.	.	.	X=Cluster1415_4188XXXXDNA-hAT;ID=Cluster1415_4188XXXXDNA-hAT;intact=TRUE
III	QG2082_V1	repeat_region	4128364	4128367	.	.	.	X=Cluster1415_4188XXXXDNA-hAT;ID=Cluster1415_4188XXXXDNA-hAT;intact=TRUE
III	QG2082_V1	repeat_region	4128368	4128374	.	.	.	X=Cluster1415_4189XXXXDNA-hAT;ID=Cluster1415_4189XXXXDNA-hAT;intact=TRUE
III	QG2082_V1	repeat_region	4128375	4128379	.	.	.	X=Cluster1415_4189XXXXDNA-hAT;ID=Cluster1415_4189XXXXDNA-hAT;intact=TRUE
III	QG2082_V1	repeat_region	4128380	4128387	.	.	.	X=Cluster1415_4190XXXXDNA-hAT;ID=Cluster1415_4190XXXXDNA-hAT;intact=TRUE
III	QG2082_V1	repeat_region	4128388	4128391	.	.	.	X=Cluster1415_4190XXXXDNA-hAT;ID=Cluster1415_4190XXXXDNA-hAT;intact=TRUE
III	QG2082_V1	repeat_region	4128392	4128399	.	.	.	X=Cluster1415_4191XXXXDNA-hAT;ID=Cluster1415_4191XXXXDNA-hAT;intact=TRUE
III	QG2082_V1	repeat_region	4128400	4128403	.	.	.	X=Cluster1415_4191XXXXDNA-hAT;ID=Cluster1415_4191XXXXDNA-hAT;intact=TRUE
III	QG2082_V1	repeat_region	4128404	4128410	.	.	.	X=Cluster1415_4192XXXXDNA-hAT;ID=Cluster1415_4192XXXXDNA-hAT;intact=TRUE
III	QG2082_V1	repeat_region	4128411	4128415	.	.	.	X=Cluster1415_4192XXXXDNA-hAT;ID=Cluster1415_4192XXXXDNA-hAT;intact=TRUE
III	QG2082_V1	repeat_region	4128416	4128423	.	.	.	X=Cluster1415_4193XXXXDNA-hAT;ID=Cluster1415_4193XXXXDNA-hAT;intact=TRUE
III	QG2082_V1	repeat_region	4128424	4128427	.	.	.	X=Cluster1415_4193XXXXDNA-hAT;ID=Cluster1415_4193XXXXDNA-hAT;intact=TRUE
III	QG2082_V1	repeat_region	4128428	4128435	.	.	.	X=Cluster1415_4194XXXXDNA-hAT;ID=Cluster1415_4194XXXXDNA-hAT;intact=TRUE
III	QG2082_V1	repeat_region	4128436	4128439	.	.	.	X=Cluster1415_4194XXXXDNA-hAT;ID=Cluster1415_4194XXXXDNA-hAT;intact=TRUE
III	QG2082_V1	repeat_region	4128440	4128446	.	.	.	X=Cluster1415_4195XXXXDNA-hAT;ID=Cluster1415_4195XXXXDNA-hAT;intact=TRUE
III	QG2082_V1	repeat_region	4128447	4128451	.	.	.	X=Cluster1415_4195XXXXDNA-hAT;ID=Cluster1415_4195XXXXDNA-hAT;intact=TRUE
III	QG2082_V1	repeat_region	4128452	4128459	.	.	.	X=Cluster1415_4196XXXXDNA-hAT;ID=Cluster1415_4196XXXXDNA-hAT;intact=TRUE
III	QG2082_V1	repeat_region	4128460	4128463	.	.	.	X=Cluster1415_4196XXXXDNA-hAT;ID=Cluster1415_4196XXXXDNA-hAT;intact=TRUE
III	QG2082_V1	repeat_region	4128464	4128471	.	.	.	X=Cluster1415_4197XXXXDNA-hAT;ID=Cluster1415_4197XXXXDNA-hAT;intact=TRUE
III	QG2082_V1	repeat_region	4128472	4128475	.	.	.	X=Cluster1415_4197XXXXDNA-hAT;ID=Cluster1415_4197XXXXDNA-hAT;intact=TRUE
III	QG2082_V1	repeat_region	4128476	4128482	.	.	.	X=Cluster1415_4198XXXXDNA-hAT;ID=Cluster1415_4198XXXXDNA-hAT;intact=TRUE
III	QG2082_V1	repeat_region	4128483	4128487	.	.	.	X=Cluster1415_4198XXXXDNA-hAT;ID=Cluster1415_4198XXXXDNA-hAT;intact=TRUE
III	QG2082_V1	repeat_region	4128488	4128495	.	.	.	X=Cluster1415_4199XXXXDNA-hAT;ID=Cluster1415_4199XXXXDNA-hAT;intact=TRUE
III	QG2082_V1	repeat_region	4128496	4128499	.	.	.	X=Cluster1415_4199XXXXDNA-hAT;ID=Cluster1415_4199XXXXDNA-hAT;intact=TRUE
III	QG2082_V1	repeat_region	4128500	4128507	.	.	.	X=Cluster1415_4200XXXXDNA-hAT;ID=Cluster1415_4200XXXXDNA-hAT;intact=TRUE
III	QG2082_V1	repeat_region	4128508	4128511	.	.	.	X=Cluster1415_4200XXXXDNA-hAT;ID=Cluster1415_4200XXXXDNA-hAT;intact=TRUE
III	QG2082_V1	repeat_region	4128512	4128518	.	.	.	X=Cluster1415_4201XXXXDNA-hAT;ID=Cluster1415_4201XXXXDNA-hAT;intact=TRUE
III	QG2082_V1	repeat_region	4128519	4128523	.	.	.	X=Cluster1415_4201XXXXDNA-hAT;ID=Cluster1415_4201XXXXDNA-hAT;intact=TRUE
III	QG2082_V1	repeat_region	4128524	4128531	.	.	.	X=Cluster1415_4202XXXXDNA-hAT;ID=Cluster1415_4202XXXXDNA-hAT;intact=TRUE
III	QG2082_V1	repeat_region	4128532	4128535	.	.	.	X=Cluster1415_4202XXXXDNA-hAT;ID=Cluster1415_4202XXXXDNA-hAT;intact=TRUE
III	QG2082_V1	repeat_region	4128536	4128543	.	.	.	X=Cluster1415_4203XXXXDNA-hAT;ID=Cluster1415_4203XXXXDNA-hAT;intact=TRUE
III	QG2082_V1	repeat_region	4128544	4128547	.	.	.	X=Cluster1415_4203XXXXDNA-hAT;ID=Cluster1415_4203XXXXDNA-hAT;intact=TRUE
III	QG2082_V1	repeat_region	4128548	4128554	.	.	.	X=Cluster1415_4204XXXXDNA-hAT;ID=Cluster1415_4204XXXXDNA-hAT;intact=TRUE
III	QG2082_V1	repeat_region	4128555	4128559	.	.	.	X=Cluster1415_4204XXXXDNA-hAT;ID=Cluster1415_4204XXXXDNA-hAT;intact=TRUE
III	QG2082_V1	repeat_region	4128560	4128567	.	.	.	X=Cluster1415_4205XXXXDNA-hAT;ID=Cluster1415_4205XXXXDNA-hAT;intact=TRUE
III	QG2082_V1	repeat_region	4128568	4128571	.	.	.	X=Cluster1415_4205XXXXDNA-hAT;ID=Cluster1415_4205XXXXDNA-hAT;intact=TRUE
III	QG2082_V1	repeat_region	4128572	4128579	.	.	.	X=Cluster1415_4206XXXXDNA-hAT;ID=Cluster1415_4206XXXXDNA-hAT;intact=TRUE
III	QG2082_V1	repeat_region	4128580	4128583	.	.	.	X=Cluster1415_4206XXXXDNA-hAT;ID=Cluster1415_4206XXXXDNA-hAT;intact=TRUE
III	QG2082_V1	repeat_region	4128584	4128590	.	.	.	X=Cluster1415_4207XXXXDNA-hAT;ID=Cluster1415_4207XXXXDNA-hAT;intact=TRUE
III	QG2082_V1	repeat_region	4128591	4128595	.	.	.	X=Cluster1415_4207XXXXDNA-hAT;ID=Cluster1415_4207XXXXDNA-hAT;intact=TRUE
III	QG2082_V1	repeat_region	4128596	4128603	.	.	.	X=Cluster1415_4208XXXXDNA-hAT;ID=Cluster1415_4208XXXXDNA-hAT;intact=TRUE
III	QG2082_V1	repeat_region	4128604	4128607	.	.	.	X=Cluster1415_4208XXXXDNA-hAT;ID=Cluster1415_4208XXXXDNA-hAT;intact=TRUE
III	QG2082_V1	repeat_region	4128608	4128615	.	.	.	X=Cluster1415_4209XXXXDNA-hAT;ID=Cluster1415_4209XXXXDNA-hAT;intact=TRUE
III	QG2082_V1	repeat_region	4128616	4128619	.	.	.	X=Cluster1415_4209XXXXDNA-hAT;ID=Cluster1415_4209XXXXDNA-hAT;intact=TRUE
III	QG2082_V1	repeat_region	4128620	4128626	.	.	.	X=Cluster1415_4210XXXXDNA-hAT;ID=Cluster1415_4210XXXXDNA-hAT;intact=TRUE
III	QG2082_V1	repeat_region	4128627	4128631	.	.	.	X=Cluster1415_4210XXXXDNA-hAT;ID=Cluster1415_4210XXXXDNA-hAT;intact=TRUE
III	QG2082_V1	repeat_region	4128632	4128639	.	.	.	X=Cluster1415_4211XXXXDNA-hAT;ID=Cluster1415_4211XXXXDNA-hAT;intact=TRUE
III	QG2082_V1	repeat_region	4128640	4128643	.	.	.	X=Cluster1415_4211XXXXDNA-hAT;ID=Cluster1415_4211XXXXDNA-hAT;intact=TRUE
III	QG2082_V1	repeat_region	4128644	4128651	.	.	.	X=Cluster1415_4212XXXXDNA-hAT;ID=Cluster1415_4212XXXXDNA-hAT;intact=TRUE
III	QG2082_V1	repeat_region	4128652	4128655	.	.	.	X=Cluster1415_4212XXXXDNA-hAT;ID=Cluster1415_4212XXXXDNA-hAT;intact=TRUE
III	QG2082_V1	repeat_region	4128656	4128662	.	.	.	X=Cluster1415_4213XXXXDNA-hAT;ID=Cluster1415_4213XXXXDNA-hAT;intact=TRUE
III	QG2082_V1	repeat_region	4128663	4128667	.	.	.	X=Cluster1415_4213XXXXDNA-hAT;ID=Cluster1415_4213XXXXDNA-hAT;intact=TRUE
III	QG2082_V1	repeat_region	4128668	4128675	.	.	.	X=Cluster1415_4214XXXXDNA-hAT;ID=Cluster1415_4214XXXXDNA-hAT;intact=TRUE
III	QG2082_V1	repeat_region	4128676	4128679	.	.	.	X=Cluster1415_4214XXXXDNA-hAT;ID=Cluster1415_4214XXXXDNA-hAT;intact=TRUE
III	QG2082_V1	repeat_region	4128680	4128687	.	.	.	X=Cluster1415_4215XXXXDNA-hAT;ID=Cluster1415_4215XXXXDNA-hAT;intact=TRUE
III	QG2082_V1	repeat_region	4128688	4128691	.	.	.	X=Cluster1415_4215XXXXDNA-hAT;ID=Cluster1415_4215XXXXDNA-hAT;intact=TRUE
III	QG2082_V1	repeat_region	4128692	4128698	.	.	.	X=Cluster1415_4216XXXXDNA-hAT;ID=Cluster1415_4216XXXXDNA-hAT;intact=TRUE
III	QG2082_V1	repeat_region	4128699	4128703	.	.	.	X=Cluster1415_4216XXXXDNA-hAT;ID=Cluster1415_4216XXXXDNA-hAT;intact=TRUE
III	QG2082_V1	repeat_region	4128704	4128711	.	.	.	X=Cluster1415_4217XXXXDNA-hAT;ID=Cluster1415_4217XXXXDNA-hAT;intact=TRUE
III	QG2082_V1	repeat_region	4128712	4128715	.	.	.	X=Cluster1415_4217XXXXDNA-hAT;ID=Cluster1415_4217XXXXDNA-hAT;intact=TRUE
III	QG2082_V1	repeat_region	4128716	4128723	.	.	.	X=Cluster1415_4218XXXXDNA-hAT;ID=Cluster1415_4218XXXXDNA-hAT;intact=TRUE
III	QG2082_V1	repeat_region	4128724	4128727	.	.	.	X=Cluster1415_4218XXXXDNA-hAT;ID=Cluster1415_4218XXXXDNA-hAT;intact=TRUE
III	QG2082_V1	repeat_region	4128728	4128734	.	.	.	X=Cluster1415_4219XXXXDNA-hAT;ID=Cluster1415_4219XXXXDNA-hAT;intact=TRUE
III	QG2082_V1	repeat_region	4128735	4128739	.	.	.	X=Cluster1415_4219XXXXDNA-hAT;ID=Cluster1415_4219XXXXDNA-hAT;intact=TRUE
III	QG2082_V1	repeat_region	4128740	4128747	.	.	.	X=Cluster1415_4220XXXXDNA-hAT;ID=Cluster1415_4220XXXXDNA-hAT;intact=TRUE
III	QG2082_V1	repeat_region	4128748	4128751	.	.	.	X=Cluster1415_4220XXXXDNA-hAT;ID=Cluster1415_4220XXXXDNA-hAT;intact=TRUE
III	QG2082_V1	repeat_region	4128752	4128759	.	.	.	X=Cluster1415_4221XXXXDNA-hAT;ID=Cluster1415_4221XXXXDNA-hAT;intact=TRUE
III	QG2082_V1	repeat_region	4128760	4128763	.	.	.	X=Cluster1415_4221XXXXDNA-hAT;ID=Cluster1415_4221XXXXDNA-hAT;intact=TRUE
III	QG2082_V1	repeat_region	4128764	4128770	.	.	.	X=Cluster1415_4222XXXXDNA-hAT;ID=Cluster1415_4222XXXXDNA-hAT;intact=TRUE
III	QG2082_V1	repeat_region	4128771	4128775	.	.	.	X=Cluster1415_4222XXXXDNA-hAT;ID=Cluster1415_4222XXXXDNA-hAT;intact=TRUE
III	QG2082_V1	repeat_region	4128776	4128783	.	.	.	X=Cluster1415_4223XXXXDNA-hAT;ID=Cluster1415_4223XXXXDNA-hAT;intact=TRUE
III	QG2082_V1	repeat_region	4128784	4128787	.	.	.	X=Cluster1415_4223XXXXDNA-hAT;ID=Cluster1415_4223XXXXDNA-hAT;intact=TRUE
III	QG2082_V1	repeat_region	4128788	4128795	.	.	.	X=Cluster1415_4224XXXXDNA-hAT;ID=Cluster1415_4224XXXXDNA-hAT;intact=TRUE
III	QG2082_V1	repeat_region	4128796	4128799	.	.	.	X=Cluster1415_4224XXXXDNA-hAT;ID=Cluster1415_4224XXXXDNA-hAT;intact=TRUE
III	QG2082_V1	repeat_region	4128800	4128806	.	.	.	X=Cluster1415_4225XXXXDNA-hAT;ID=Cluster1415_4225XXXXDNA-hAT;intact=TRUE
III	QG2082_V1	repeat_region	4128807	4128811	.	.	.	X=Cluster1415_4225XXXXDNA-hAT;ID=Cluster1415_4225XXXXDNA-hAT;intact=TRUE
III	QG2082_V1	repeat_region	4128812	4128819	.	.	.	X=Cluster1415_4226XXXXDNA-hAT;ID=Cluster1415_4226XXXXDNA-hAT;intact=TRUE
III	QG2082_V1	repeat_region	4128820	4128823	.	.	.	X=Cluster1415_4226XXXXDNA-hAT;ID=Cluster1415_4226XXXXDNA-hAT;intact=TRUE
III	QG2082_V1	repeat_region	4128824	4128831	.	.	.	X=Cluster1415_4227XXXXDNA-hAT;ID=Cluster1415_4227XXXXDNA-hAT;intact=TRUE
III	QG2082_V1	repeat_region	4128832	4128835	.	.	.	X=Cluster1415_4227XXXXDNA-hAT;ID=Cluster1415_4227XXXXDNA-hAT;intact=TRUE
III	QG2082_V1	repeat_region	4128836	4128842	.	.	.	X=Cluster1415_4228XXXXDNA-hAT;ID=Cluster1415_4228XXXXDNA-hAT;intact=TRUE
III	QG2082_V1	repeat_region	4128843	4128847	.	.	.	X=Cluster1415_4228XXXXDNA-hAT;ID=Cluster1415_4228XXXXDNA-hAT;intact=TRUE
III	QG2082_V1	repeat_region	4128848	4128855	.	.	.	X=Cluster1415_4229XXXXDNA-hAT;ID=Cluster1415_4229XXXXDNA-hAT;intact=TRUE
III	QG2082_V1	repeat_region	4128856	4128859	.	.	.	X=Cluster1415_4229XXXXDNA-hAT;ID=Cluster1415_4229XXXXDNA-hAT;intact=TRUE
III	QG2082_V1	repeat_region	4128860	4128866	.	.	.	X=Cluster1415_4230XXXXDNA-hAT;ID=Cluster1415_4230XXXXDNA-hAT;intact=TRUE
III	QG2082_V1	repeat_region	4128867	4128871	.	.	.	X=Cluster1415_4230XXXXDNA-hAT;ID=Cluster1415_4230XXXXDNA-hAT;intact=TRUE
III	QG2082_V1	repeat_region	4128872	4128879	.	.	.	X=Cluster1415_4231XXXXDNA-hAT;ID=Cluster1415_4231XXXXDNA-hAT;intact=TRUE
III	QG2082_V1	repeat_region	4128880	4128883	.	.	.	X=Cluster1415_4231XXXXDNA-hAT;ID=Cluster1415_4231XXXXDNA-hAT;intact=TRUE
III	QG2082_V1	repeat_region	4128884	4128891	.	.	.	X=Cluster1415_4232XXXXDNA-hAT;ID=Cluster1415_4232XXXXDNA-hAT;intact=TRUE
III	QG2082_V1	repeat_region	4128892	4128895	.	.	.	X=Cluster1415_4232XXXXDNA-hAT;ID=Cluster1415_4232XXXXDNA-hAT;intact=TRUE
III	QG2082_V1	repeat_region	4128896	4128902	.	.	.	X=Cluster1415_4233XXXXDNA-hAT;ID=Cluster1415_4233XXXXDNA-hAT;intact=TRUE
III	QG2082_V1	repeat_region	4128903	4128907	.	.	.	X=Cluster1415_4233XXXXDNA-hAT;ID=Cluster1415_4233XXXXDNA-hAT;intact=TRUE
III	QG2082_V1	repeat_region	4128908	4128915	.	.	.	X=Cluster1415_4234XXXXDNA-hAT;ID=Cluster1415_4234XXXXDNA-hAT;intact=TRUE
III	QG2082_V1	repeat_region	4128916	4128919	.	.	.	X=Cluster1415_4234XXXXDNA-hAT;ID=Cluster1415_4234XXXXDNA-hAT;intact=TRUE
III	QG2082_V1	repeat_region	4128920	4128927	.	.	.	X=Cluster1415_4235XXXXDNA-hAT;ID=Cluster1415_4235XXXXDNA-hAT;intact=TRUE
III	QG2082_V1	repeat_region	4128928	4128931	.	.	.	X=Cluster1415_4235XXXXDNA-hAT;ID=Cluster1415_4235XXXXDNA-hAT;intact=TRUE
III	QG2082_V1	repeat_region	4128932	4128938	.	.	.	X=Cluster1415_4236XXXXDNA-hAT;ID=Cluster1415_4236XXXXDNA-hAT;intact=TRUE
III	QG2082_V1	repeat_region	4128939	4128943	.	.	.	X=Cluster1415_4236XXXXDNA-hAT;ID=Cluster1415_4236XXXXDNA-hAT;intact=TRUE
III	QG2082_V1	repeat_region	4128944	4128951	.	.	.	X=Cluster1415_4237XXXXDNA-hAT;ID=Cluster1415_4237XXXXDNA-hAT;intact=TRUE
III	QG2082_V1	repeat_region	4128952	4128955	.	.	.	X=Cluster1415_4237XXXXDNA-hAT;ID=Cluster1415_4237XXXXDNA-hAT;intact=TRUE
III	QG2082_V1	repeat_region	4128956	4128962	.	.	.	X=Cluster1415_4238XXXXDNA-hAT;ID=Cluster1415_4238XXXXDNA-hAT;intact=TRUE
III	QG2082_V1	repeat_region	4128963	4128967	.	.	.	X=Cluster1415_4238XXXXDNA-hAT;ID=Cluster1415_4238XXXXDNA-hAT;intact=TRUE
III	QG2082_V1	repeat_region	4128968	4128975	.	.	.	X=Cluster1415_4239XXXXDNA-hAT;ID=Cluster1415_4239XXXXDNA-hAT;intact=TRUE
III	QG2082_V1	repeat_region	4128976	4128979	.	.	.	X=Cluster1415_4239XXXXDNA-hAT;ID=Cluster1415_4239XXXXDNA-hAT;intact=TRUE
III	QG2082_V1	repeat_region	4128980	4128987	.	.	.	X=Cluster1415_4240XXXXDNA-hAT;ID=Cluster1415_4240XXXXDNA-hAT;intact=TRUE
III	QG2082_V1	repeat_region	4128988	4128991	.	.	.	X=Cluster1415_4240XXXXDNA-hAT;ID=Cluster1415_4240XXXXDNA-hAT;intact=TRUE
III	QG2082_V1	repeat_region	4128992	4128999	.	.	.	X=Cluster1415_4241XXXXDNA-hAT;ID=Cluster1415_4241XXXXDNA-hAT;intact=TRUE
III	QG2082_V1	repeat_region	4129000	4129003	.	.	.	X=Cluster1415_4241XXXXDNA-hAT;ID=Cluster1415_4241XXXXDNA-hAT;intact=TRUE
III	QG2082_V1	repeat_region	4129004	4129010	.	.	.	X=Cluster1415_4242XXXXDNA-hAT;ID=Cluster1415_4242XXXXDNA-hAT;intact=TRUE
III	QG2082_V1	repeat_region	4129011	4129015	.	.	.	X=Cluster1415_4242XXXXDNA-hAT;ID=Cluster1415_4242XXXXDNA-hAT;intact=TRUE
III	QG2082_V1	repeat_region	4129016	4129023	.	.	.	X=Cluster1415_4243XXXXDNA-hAT;ID=Cluster1415_4243XXXXDNA-hAT;intact=TRUE
III	QG2082_V1	repeat_region	4129024	4129027	.	.	.	X=Cluster1415_4243XXXXDNA-hAT;ID=Cluster1415_4243XXXXDNA-hAT;intact=TRUE
III	QG2082_V1	repeat_region	4129028	4129035	.	.	.	X=Cluster1415_4244XXXXDNA-hAT;ID=Cluster1415_4244XXXXDNA-hAT;intact=TRUE
III	QG2082_V1	repeat_region	4129036	4129039	.	.	.	X=Cluster1415_4244XXXXDNA-hAT;ID=Cluster1415_4244XXXXDNA-hAT;intact=TRUE
III	QG2082_V1	repeat_region	4129040	4129046	.	.	.	X=Cluster1415_4245XXXXDNA-hAT;ID=Cluster1415_4245XXXXDNA-hAT;intact=TRUE
III	QG2082_V1	repeat_region	4129047	4129051	.	.	.	X=Cluster1415_4245XXXXDNA-hAT;ID=Cluster1415_4245XXXXDNA-hAT;intact=TRUE
III	QG2082_V1	repeat_region	4129052	4129059	.	.	.	X=Cluster1415_4246XXXXDNA-hAT;ID=Cluster1415_4246XXXXDNA-hAT;intact=TRUE
III	QG2082_V1	repeat_region	4129060	4129063	.	.	.	X=Cluster1415_4246XXXXDNA-hAT;ID=Cluster1415_4246XXXXDNA-hAT;intact=TRUE
III	QG2082_V1	repeat_region	4129064	4129070	.	.	.	X=Cluster1415_4247XXXXDNA-hAT;ID=Cluster1415_4247XXXXDNA-hAT;intact=TRUE
III	QG2082_V1	repeat_region	4129071	4129075	.	.	.	X=Cluster1415_4247XXXXDNA-hAT;ID=Cluster1415_4247XXXXDNA-hAT;intact=TRUE
III	QG2082_V1	repeat_region	4129076	4129083	.	.	.	X=Cluster1415_4248XXXXDNA-hAT;ID=Cluster1415_4248XXXXDNA-hAT;intact=TRUE
III	QG2082_V1	repeat_region	4129084	4129087	.	.	.	X=Cluster1415_4248XXXXDNA-hAT;ID=Cluster1415_4248XXXXDNA-hAT;intact=TRUE
III	QG2082_V1	repeat_region	4129088	4129095	.	.	.	X=Cluster1415_4249XXXXDNA-hAT;ID=Cluster1415_4249XXXXDNA-hAT;intact=TRUE
III	QG2082_V1	repeat_region	4129096	4129099	.	.	.	X=Cluster1415_4249XXXXDNA-hAT;ID=Cluster1415_4249XXXXDNA-hAT;intact=TRUE
III	QG2082_V1	repeat_region	4129100	4129106	.	.	.	X=Cluster1415_4250XXXXDNA-hAT;ID=Cluster1415_4250XXXXDNA-hAT;intact=TRUE
III	QG2082_V1	repeat_region	4129107	4129111	.	.	.	X=Cluster1415_4250XXXXDNA-hAT;ID=Cluster1415_4250XXXXDNA-hAT;intact=TRUE
III	QG2082_V1	repeat_region	4129112	4129119	.	.	.	X=Cluster1415_4251XXXXDNA-hAT;ID=Cluster1415_4251XXXXDNA-hAT;intact=TRUE
III	QG2082_V1	repeat_region	4129120	4129123	.	.	.	X=Cluster1415_4251XXXXDNA-hAT;ID=Cluster1415_4251XXXXDNA-hAT;intact=TRUE
III	QG2082_V1	repeat_region	4129124	4129131	.	.	.	X=Cluster1415_4252XXXXDNA-hAT;ID=Cluster1415_4252XXXXDNA-hAT;intact=TRUE
III	QG2082_V1	repeat_region	4129132	4129135	.	.	.	X=Cluster1415_4252XXXXDNA-hAT;ID=Cluster1415_4252XXXXDNA-hAT;intact=TRUE
III	QG2082_V1	repeat_region	4129136	4129142	.	.	.	X=Cluster1415_4253XXXXDNA-hAT;ID=Cluster1415_4253XXXXDNA-hAT;intact=TRUE
III	QG2082_V1	repeat_region	4129143	4129147	.	.	.	X=Cluster1415_4253XXXXDNA-hAT;ID=Cluster1415_4253XXXXDNA-hAT;intact=TRUE
III	QG2082_V1	repeat_region	4129148	4129155	.	.	.	X=Cluster1415_4254XXXXDNA-hAT;ID=Cluster1415_4254XXXXDNA-hAT;intact=TRUE
III	QG2082_V1	repeat_region	4129156	4129159	.	.	.	X=Cluster1415_4254XXXXDNA-hAT;ID=Cluster1415_4254XXXXDNA-hAT;intact=TRUE
III	QG2082_V1	repeat_region	4129160	4129166	.	.	.	X=Cluster1415_4255XXXXDNA-hAT;ID=Cluster1415_4255XXXXDNA-hAT;intact=TRUE
III	QG2082_V1	repeat_region	4129167	4129171	.	.	.	X=Cluster1415_4255XXXXDNA-hAT;ID=Cluster1415_4255XXXXDNA-hAT;intact=TRUE
III	QG2082_V1	repeat_region	4129172	4129179	.	.	.	X=Cluster1415_4256XXXXDNA-hAT;ID=Cluster1415_4256XXXXDNA-hAT;intact=TRUE
III	QG2082_V1	repeat_region	4129180	4129183	.	.	.	X=Cluster1415_4256XXXXDNA-hAT;ID=Cluster1415_4256XXXXDNA-hAT;intact=TRUE
III	QG2082_V1	repeat_region	4129184	4129191	.	.	.	X=Cluster1415_4257XXXXDNA-hAT;ID=Cluster1415_4257XXXXDNA-hAT;intact=TRUE
III	QG2082_V1	repeat_region	4129192	4129195	.	.	.	X=Cluster1415_4257XXXXDNA-hAT;ID=Cluster1415_4257XXXXDNA-hAT;intact=TRUE
III	QG2082_V1	repeat_region	4129196	4129203	.	.	.	X=Cluster1415_4258XXXXDNA-hAT;ID=Cluster1415_4258XXXXDNA-hAT;intact=TRUE
III	QG2082_V1	repeat_region	4129204	4129207	.	.	.	X=Cluster1415_4258XXXXDNA-hAT;ID=Cluster1415_4258XXXXDNA-hAT;intact=TRUE
III	QG2082_V1	repeat_region	4129208	4129214	.	.	.	X=Cluster1415_4259XXXXDNA-hAT;ID=Cluster1415_4259XXXXDNA-hAT;intact=TRUE
III	QG2082_V1	repeat_region	4129215	4129219	.	.	.	X=Cluster1415_4259XXXXDNA-hAT;ID=Cluster1415_4259XXXXDNA-hAT;intact=TRUE
III	QG2082_V1	repeat_region	4129220	4129227	.	.	.	X=Cluster1415_4260XXXXDNA-hAT;ID=Cluster1415_4260XXXXDNA-hAT;intact=TRUE
III	QG2082_V1	repeat_region	4129228	4129231	.	.	.	X=Cluster1415_4260XXXXDNA-hAT;ID=Cluster1415_4260XXXXDNA-hAT;intact=TRUE
III	QG2082_V1	repeat_region	4129232	4129239	.	.	.	X=Cluster1415_4261XXXXDNA-hAT;ID=Cluster1415_4261XXXXDNA-hAT;intact=TRUE
III	QG2082_V1	repeat_region	4129240	4129243	.	.	.	X=Cluster1415_4261XXXXDNA-hAT;ID=Cluster1415_4261XXXXDNA-hAT;intact=TRUE
III	QG2082_V1	repeat_region	4129244	4129250	.	.	.	X=Cluster1415_4262XXXXDNA-hAT;ID=Cluster1415_4262XXXXDNA-hAT;intact=TRUE
III	QG2082_V1	repeat_region	4129251	4129255	.	.	.	X=Cluster1415_4262XXXXDNA-hAT;ID=Cluster1415_4262XXXXDNA-hAT;intact=TRUE
III	QG2082_V1	repeat_region	4129256	4129263	.	.	.	X=Cluster1415_4263XXXXDNA-hAT;ID=Cluster1415_4263XXXXDNA-hAT;intact=TRUE
III	QG2082_V1	repeat_region	4129264	4129267	.	.	.	X=Cluster1415_4263XXXXDNA-hAT;ID=Cluster1415_4263XXXXDNA-hAT;intact=TRUE
III	QG2082_V1	repeat_region	4129268	4129275	.	.	.	X=Cluster1415_4264XXXXDNA-hAT;ID=Cluster1415_4264XXXXDNA-hAT;intact=TRUE
III	QG2082_V1	repeat_region	4129276	4129279	.	.	.	X=Cluster1415_4264XXXXDNA-hAT;ID=Cluster1415_4264XXXXDNA-hAT;intact=TRUE
III	QG2082_V1	repeat_region	4129280	4129286	.	.	.	X=Cluster1415_4265XXXXDNA-hAT;ID=Cluster1415_4265XXXXDNA-hAT;intact=TRUE
III	QG2082_V1	repeat_region	4129287	4129291	.	.	.	X=Cluster1415_4265XXXXDNA-hAT;ID=Cluster1415_4265XXXXDNA-hAT;intact=TRUE
III	QG2082_V1	repeat_region	4129292	4129299	.	.	.	X=Cluster1415_4266XXXXDNA-hAT;ID=Cluster1415_4266XXXXDNA-hAT;intact=TRUE
III	QG2082_V1	repeat_region	4129300	4129303	.	.	.	X=Cluster1415_4266XXXXDNA-hAT;ID=Cluster1415_4266XXXXDNA-hAT;intact=TRUE
III	QG2082_V1	repeat_region	4129304	4129311	.	.	.	X=Cluster1415_4267XXXXDNA-hAT;ID=Cluster1415_4267XXXXDNA-hAT;intact=TRUE
III	QG2082_V1	repeat_region	4129312	4129315	.	.	.	X=Cluster1415_4267XXXXDNA-hAT;ID=Cluster1415_4267XXXXDNA-hAT;intact=TRUE
III	QG2082_V1	repeat_region	4129316	4129322	.	.	.	X=Cluster1415_4268XXXXDNA-hAT;ID=Cluster1415_4268XXXXDNA-hAT;intact=TRUE
III	QG2082_V1	repeat_region	4129323	4129327	.	.	.	X=Cluster1415_4268XXXXDNA-hAT;ID=Cluster1415_4268XXXXDNA-hAT;intact=TRUE
III	QG2082_V1	repeat_region	4129328	4129335	.	.	.	X=Cluster1415_4269XXXXDNA-hAT;ID=Cluster1415_4269XXXXDNA-hAT;intact=TRUE
III	QG2082_V1	repeat_region	4129336	4129339	.	.	.	X=Cluster1415_4269XXXXDNA-hAT;ID=Cluster1415_4269XXXXDNA-hAT;intact=TRUE
III	QG2082_V1	repeat_region	4129340	4129347	.	.	.	X=Cluster1415_4270XXXXDNA-hAT;ID=Cluster1415_4270XXXXDNA-hAT;intact=TRUE
III	QG2082_V1	repeat_region	4129348	4129351	.	.	.	X=Cluster1415_4270XXXXDNA-hAT;ID=Cluster1415_4270XXXXDNA-hAT;intact=TRUE
III	QG2082_V1	repeat_region	4129352	4129358	.	.	.	X=Cluster1415_4271XXXXDNA-hAT;ID=Cluster1415_4271XXXXDNA-hAT;intact=TRUE
III	QG2082_V1	repeat_region	4129359	4129363	.	.	.	X=Cluster1415_4271XXXXDNA-hAT;ID=Cluster1415_4271XXXXDNA-hAT;intact=TRUE
III	QG2082_V1	repeat_region	4129364	4129371	.	.	.	X=Cluster1415_4272XXXXDNA-hAT;ID=Cluster1415_4272XXXXDNA-hAT;intact=TRUE
III	QG2082_V1	repeat_region	4129372	4129375	.	.	.	X=Cluster1415_4272XXXXDNA-hAT;ID=Cluster1415_4272XXXXDNA-hAT;intact=TRUE
III	QG2082_V1	repeat_region	4129376	4129383	.	.	.	X=Cluster1415_4273XXXXDNA-hAT;ID=Cluster1415_4273XXXXDNA-hAT;intact=TRUE
III	QG2082_V1	repeat_region	4129384	4129387	.	.	.	X=Cluster1415_4273XXXXDNA-hAT;ID=Cluster1415_4273XXXXDNA-hAT;intact=TRUE
III	QG2082_V1	repeat_region	4129388	4129394	.	.	.	X=Cluster1415_4274XXXXDNA-hAT;ID=Cluster1415_4274XXXXDNA-hAT;intact=TRUE
III	QG2082_V1	repeat_region	4129395	4129399	.	.	.	X=Cluster1415_4274XXXXDNA-hAT;ID=Cluster1415_4274XXXXDNA-hAT;intact=TRUE
III	QG2082_V1	repeat_region	4129400	4129407	.	.	.	X=Cluster1415_4275XXXXDNA-hAT;ID=Cluster1415_4275XXXXDNA-hAT;intact=TRUE
III	QG2082_V1	repeat_region	4129408	4129411	.	.	.	X=Cluster1415_4275XXXXDNA-hAT;ID=Cluster1415_4275XXXXDNA-hAT;intact=TRUE
III	QG2082_V1	repeat_region	4129412	4129419	.	.	.	X=Cluster1415_4276XXXXDNA-hAT;ID=Cluster1415_4276XXXXDNA-hAT;intact=TRUE
III	QG2082_V1	repeat_region	4129420	4129423	.	.	.	X=Cluster1415_4276XXXXDNA-hAT;ID=Cluster1415_4276XXXXDNA-hAT;intact=TRUE
III	QG2082_V1	repeat_region	4129424	4129430	.	.	.	X=Cluster1415_4277XXXXDNA-hAT;ID=Cluster1415_4277XXXXDNA-hAT;intact=TRUE
III	QG2082_V1	repeat_region	4129431	4129435	.	.	.	X=Cluster1415_4277XXXXDNA-hAT;ID=Cluster1415_4277XXXXDNA-hAT;intact=TRUE
III	QG2082_V1	repeat_region	4129436	4129442	.	.	.	X=Cluster1415_4278XXXXDNA-hAT;ID=Cluster1415_4278XXXXDNA-hAT;intact=TRUE
III	QG2082_V1	repeat_region	4129443	4129447	.	.	.	X=Cluster1415_4278XXXXDNA-hAT;ID=Cluster1415_4278XXXXDNA-hAT;intact=TRUE
III	QG2082_V1	repeat_region	4129448	4129455	.	.	.	X=Cluster1415_4279XXXXDNA-hAT;ID=Cluster1415_4279XXXXDNA-hAT;intact=TRUE
III	QG2082_V1	repeat_region	4129456	4129459	.	.	.	X=Cluster1415_4279XXXXDNA-hAT;ID=Cluster1415_4279XXXXDNA-hAT;intact=TRUE
III	QG2082_V1	repeat_region	4129460	4129466	.	.	.	X=Cluster1415_4280XXXXDNA-hAT;ID=Cluster1415_4280XXXXDNA-hAT;intact=TRUE
III	QG2082_V1	repeat_region	4129467	4129471	.	.	.	X=Cluster1415_4280XXXXDNA-hAT;ID=Cluster1415_4280XXXXDNA-hAT;intact=TRUE
III	QG2082_V1	repeat_region	4129472	4129479	.	.	.	X=Cluster1415_4281XXXXDNA-hAT;ID=Cluster1415_4281XXXXDNA-hAT;intact=TRUE
III	QG2082_V1	repeat_region	4129480	4129483	.	.	.	X=Cluster1415_4281XXXXDNA-hAT;ID=Cluster1415_4281XXXXDNA-hAT;intact=TRUE
III	QG2082_V1	repeat_region	4129484	4129490	.	.	.	X=Cluster1415_4282XXXXDNA-hAT;ID=Cluster1415_4282XXXXDNA-hAT;intact=TRUE
III	QG2082_V1	repeat_region	4129491	4129496	.	.	.	X=Cluster1415_4282XXXXDNA-hAT;ID=Cluster1415_4282XXXXDNA-hAT;intact=TRUE
III	QG2082_V1	repeat_region	4129497	4129503	.	.	.	X=Cluster1415_4283XXXXDNA-hAT;ID=Cluster1415_4283XXXXDNA-hAT;intact=TRUE
III	QG2082_V1	repeat_region	4129504	4129507	.	.	.	X=Cluster1415_4283XXXXDNA-hAT;ID=Cluster1415_4283XXXXDNA-hAT;intact=TRUE
III	QG2082_V1	repeat_region	4129508	4129514	.	.	.	X=Cluster1415_4284XXXXDNA-hAT;ID=Cluster1415_4284XXXXDNA-hAT;intact=TRUE
III	QG2082_V1	repeat_region	4129515	4129519	.	.	.	X=Cluster1415_4284XXXXDNA-hAT;ID=Cluster1415_4284XXXXDNA-hAT;intact=TRUE
III	QG2082_V1	repeat_region	4129520	4129527	.	.	.	X=Cluster1415_4285XXXXDNA-hAT;ID=Cluster1415_4285XXXXDNA-hAT;intact=TRUE
III	QG2082_V1	repeat_region	4129528	4129531	.	.	.	X=Cluster1415_4285XXXXDNA-hAT;ID=Cluster1415_4285XXXXDNA-hAT;intact=TRUE
III	QG2082_V1	repeat_region	4129532	4129539	.	.	.	X=Cluster1415_4286XXXXDNA-hAT;ID=Cluster1415_4286XXXXDNA-hAT;intact=TRUE
III	QG2082_V1	repeat_region	4129540	4129543	.	.	.	X=Cluster1415_4286XXXXDNA-hAT;ID=Cluster1415_4286XXXXDNA-hAT;intact=TRUE
III	QG2082_V1	repeat_region	4129544	4129550	.	.	.	X=Cluster1415_4287XXXXDNA-hAT;ID=Cluster1415_4287XXXXDNA-hAT;intact=TRUE
III	QG2082_V1	repeat_region	4129551	4129555	.	.	.	X=Cluster1415_4287XXXXDNA-hAT;ID=Cluster1415_4287XXXXDNA-hAT;intact=TRUE
III	QG2082_V1	repeat_region	4129556	4129563	.	.	.	X=Cluster1415_4288XXXXDNA-hAT;ID=Cluster1415_4288XXXXDNA-hAT;intact=TRUE
III	QG2082_V1	repeat_region	4129564	4129567	.	.	.	X=Cluster1415_4288XXXXDNA-hAT;ID=Cluster1415_4288XXXXDNA-hAT;intact=TRUE
III	QG2082_V1	repeat_region	4129568	4129575	.	.	.	X=Cluster1415_4289XXXXDNA-hAT;ID=Cluster1415_4289XXXXDNA-hAT;intact=TRUE
III	QG2082_V1	repeat_region	4129576	4129579	.	.	.	X=Cluster1415_4289XXXXDNA-hAT;ID=Cluster1415_4289XXXXDNA-hAT;intact=TRUE
III	QG2082_V1	repeat_region	4129580	4129586	.	.	.	X=Cluster1415_4290XXXXDNA-hAT;ID=Cluster1415_4290XXXXDNA-hAT;intact=TRUE
III	QG2082_V1	repeat_region	4129587	4129591	.	.	.	X=Cluster1415_4290XXXXDNA-hAT;ID=Cluster1415_4290XXXXDNA-hAT;intact=TRUE
III	QG2082_V1	repeat_region	4129592	4129599	.	.	.	X=Cluster1415_4291XXXXDNA-hAT;ID=Cluster1415_4291XXXXDNA-hAT;intact=TRUE
III	QG2082_V1	repeat_region	4129600	4129603	.	.	.	X=Cluster1415_4291XXXXDNA-hAT;ID=Cluster1415_4291XXXXDNA-hAT;intact=TRUE
III	QG2082_V1	repeat_region	4129604	4129611	.	.	.	X=Cluster1415_4292XXXXDNA-hAT;ID=Cluster1415_4292XXXXDNA-hAT;intact=TRUE
III	QG2082_V1	repeat_region	4129612	4129615	.	.	.	X=Cluster1415_4292XXXXDNA-hAT;ID=Cluster1415_4292XXXXDNA-hAT;intact=TRUE
III	QG2082_V1	repeat_region	4129616	4129622	.	.	.	X=Cluster1415_4293XXXXDNA-hAT;ID=Cluster1415_4293XXXXDNA-hAT;intact=TRUE
III	QG2082_V1	repeat_region	4129623	4129627	.	.	.	X=Cluster1415_4293XXXXDNA-hAT;ID=Cluster1415_4293XXXXDNA-hAT;intact=TRUE
III	QG2082_V1	repeat_region	4129628	4129635	.	.	.	X=Cluster1415_4294XXXXDNA-hAT;ID=Cluster1415_4294XXXXDNA-hAT;intact=TRUE
III	QG2082_V1	repeat_region	4129636	4129639	.	.	.	X=Cluster1415_4294XXXXDNA-hAT;ID=Cluster1415_4294XXXXDNA-hAT;intact=TRUE
III	QG2082_V1	repeat_region	4129640	4129646	.	.	.	X=Cluster1415_4295XXXXDNA-hAT;ID=Cluster1415_4295XXXXDNA-hAT;intact=TRUE
III	QG2082_V1	repeat_region	4129647	4129651	.	.	.	X=Cluster1415_4295XXXXDNA-hAT;ID=Cluster1415_4295XXXXDNA-hAT;intact=TRUE
III	QG2082_V1	repeat_region	4129652	4129659	.	.	.	X=Cluster1415_4296XXXXDNA-hAT;ID=Cluster1415_4296XXXXDNA-hAT;intact=TRUE
III	QG2082_V1	repeat_region	4129660	4129663	.	.	.	X=Cluster1415_4296XXXXDNA-hAT;ID=Cluster1415_4296XXXXDNA-hAT;intact=TRUE
III	QG2082_V1	repeat_region	4129664	4129670	.	.	.	X=Cluster1415_4297XXXXDNA-hAT;ID=Cluster1415_4297XXXXDNA-hAT;intact=TRUE
III	QG2082_V1	repeat_region	4129671	4129675	.	.	.	X=Cluster1415_4297XXXXDNA-hAT;ID=Cluster1415_4297XXXXDNA-hAT;intact=TRUE
III	QG2082_V1	repeat_region	4129676	4129683	.	.	.	X=Cluster1415_4298XXXXDNA-hAT;ID=Cluster1415_4298XXXXDNA-hAT;intact=TRUE
III	QG2082_V1	repeat_region	4129684	4129687	.	.	.	X=Cluster1415_4298XXXXDNA-hAT;ID=Cluster1415_4298XXXXDNA-hAT;intact=TRUE
III	QG2082_V1	repeat_region	4129688	4129695	.	.	.	X=Cluster1415_4299XXXXDNA-hAT;ID=Cluster1415_4299XXXXDNA-hAT;intact=TRUE
III	QG2082_V1	repeat_region	4129696	4129699	.	.	.	X=Cluster1415_4299XXXXDNA-hAT;ID=Cluster1415_4299XXXXDNA-hAT;intact=TRUE
III	QG2082_V1	repeat_region	4129700	4129706	.	.	.	X=Cluster1415_4300XXXXDNA-hAT;ID=Cluster1415_4300XXXXDNA-hAT;intact=TRUE
III	QG2082_V1	repeat_region	4129707	4129711	.	.	.	X=Cluster1415_4300XXXXDNA-hAT;ID=Cluster1415_4300XXXXDNA-hAT;intact=TRUE
III	QG2082_V1	repeat_region	4129712	4129719	.	.	.	X=Cluster1415_4301XXXXDNA-hAT;ID=Cluster1415_4301XXXXDNA-hAT;intact=TRUE
III	QG2082_V1	repeat_region	4129720	4129723	.	.	.	X=Cluster1415_4301XXXXDNA-hAT;ID=Cluster1415_4301XXXXDNA-hAT;intact=TRUE
III	QG2082_V1	repeat_region	4129724	4129731	.	.	.	X=Cluster1415_4302XXXXDNA-hAT;ID=Cluster1415_4302XXXXDNA-hAT;intact=TRUE
III	QG2082_V1	repeat_region	4129732	4129735	.	.	.	X=Cluster1415_4302XXXXDNA-hAT;ID=Cluster1415_4302XXXXDNA-hAT;intact=TRUE
III	QG2082_V1	repeat_region	4129736	4129742	.	.	.	X=Cluster1415_4303XXXXDNA-hAT;ID=Cluster1415_4303XXXXDNA-hAT;intact=TRUE
III	QG2082_V1	repeat_region	4129743	4129747	.	.	.	X=Cluster1415_4303XXXXDNA-hAT;ID=Cluster1415_4303XXXXDNA-hAT;intact=TRUE
III	QG2082_V1	repeat_region	4129748	4129755	.	.	.	X=Cluster1415_4304XXXXDNA-hAT;ID=Cluster1415_4304XXXXDNA-hAT;intact=TRUE
III	QG2082_V1	repeat_region	4129756	4129759	.	.	.	X=Cluster1415_4304XXXXDNA-hAT;ID=Cluster1415_4304XXXXDNA-hAT;intact=TRUE
III	QG2082_V1	repeat_region	4129760	4129767	.	.	.	X=Cluster1415_4305XXXXDNA-hAT;ID=Cluster1415_4305XXXXDNA-hAT;intact=TRUE
III	QG2082_V1	repeat_region	4129768	4129771	.	.	.	X=Cluster1415_4305XXXXDNA-hAT;ID=Cluster1415_4305XXXXDNA-hAT;intact=TRUE
III	QG2082_V1	repeat_region	4129772	4129778	.	.	.	X=Cluster1415_4306XXXXDNA-hAT;ID=Cluster1415_4306XXXXDNA-hAT;intact=TRUE
III	QG2082_V1	repeat_region	4129779	4129783	.	.	.	X=Cluster1415_4306XXXXDNA-hAT;ID=Cluster1415_4306XXXXDNA-hAT;intact=TRUE
III	QG2082_V1	repeat_region	4129784	4129791	.	.	.	X=Cluster1415_4307XXXXDNA-hAT;ID=Cluster1415_4307XXXXDNA-hAT;intact=TRUE
III	QG2082_V1	repeat_region	4129792	4129795	.	.	.	X=Cluster1415_4307XXXXDNA-hAT;ID=Cluster1415_4307XXXXDNA-hAT;intact=TRUE
III	QG2082_V1	repeat_region	4129796	4129803	.	.	.	X=Cluster1415_4308XXXXDNA-hAT;ID=Cluster1415_4308XXXXDNA-hAT;intact=TRUE
III	QG2082_V1	repeat_region	4129804	4129807	.	.	.	X=Cluster1415_4308XXXXDNA-hAT;ID=Cluster1415_4308XXXXDNA-hAT;intact=TRUE
III	QG2082_V1	repeat_region	4129808	4129814	.	.	.	X=Cluster1415_4309XXXXDNA-hAT;ID=Cluster1415_4309XXXXDNA-hAT;intact=TRUE
III	QG2082_V1	repeat_region	4129815	4129819	.	.	.	X=Cluster1415_4309XXXXDNA-hAT;ID=Cluster1415_4309XXXXDNA-hAT;intact=TRUE
III	QG2082_V1	repeat_region	4129820	4129827	.	.	.	X=Cluster1415_4310XXXXDNA-hAT;ID=Cluster1415_4310XXXXDNA-hAT;intact=TRUE
III	QG2082_V1	repeat_region	4129828	4129831	.	.	.	X=Cluster1415_4310XXXXDNA-hAT;ID=Cluster1415_4310XXXXDNA-hAT;intact=TRUE
III	QG2082_V1	repeat_region	4129832	4129839	.	.	.	X=Cluster1415_4311XXXXDNA-hAT;ID=Cluster1415_4311XXXXDNA-hAT;intact=TRUE
III	QG2082_V1	repeat_region	4129840	4129843	.	.	.	X=Cluster1415_4311XXXXDNA-hAT;ID=Cluster1415_4311XXXXDNA-hAT;intact=TRUE
III	QG2082_V1	repeat_region	4129844	4129850	.	.	.	X=Cluster1415_4312XXXXDNA-hAT;ID=Cluster1415_4312XXXXDNA-hAT;intact=TRUE
III	QG2082_V1	repeat_region	4129851	4129855	.	.	.	X=Cluster1415_4312XXXXDNA-hAT;ID=Cluster1415_4312XXXXDNA-hAT;intact=TRUE
III	QG2082_V1	repeat_region	4129856	4129863	.	.	.	X=Cluster1415_4313XXXXDNA-hAT;ID=Cluster1415_4313XXXXDNA-hAT;intact=TRUE
III	QG2082_V1	repeat_region	4129864	4129867	.	.	.	X=Cluster1415_4313XXXXDNA-hAT;ID=Cluster1415_4313XXXXDNA-hAT;intact=TRUE
III	QG2082_V1	repeat_region	4129868	4129874	.	.	.	X=Cluster1415_4314XXXXDNA-hAT;ID=Cluster1415_4314XXXXDNA-hAT;intact=TRUE
III	QG2082_V1	repeat_region	4129875	4129879	.	.	.	X=Cluster1415_4314XXXXDNA-hAT;ID=Cluster1415_4314XXXXDNA-hAT;intact=TRUE
III	QG2082_V1	repeat_region	4129880	4129887	.	.	.	X=Cluster1415_4315XXXXDNA-hAT;ID=Cluster1415_4315XXXXDNA-hAT;intact=TRUE
III	QG2082_V1	repeat_region	4129888	4129891	.	.	.	X=Cluster1415_4315XXXXDNA-hAT;ID=Cluster1415_4315XXXXDNA-hAT;intact=TRUE
III	QG2082_V1	repeat_region	4129892	4129899	.	.	.	X=Cluster1415_4316XXXXDNA-hAT;ID=Cluster1415_4316XXXXDNA-hAT;intact=TRUE
III	QG2082_V1	repeat_region	4129900	4129903	.	.	.	X=Cluster1415_4316XXXXDNA-hAT;ID=Cluster1415_4316XXXXDNA-hAT;intact=TRUE
III	QG2082_V1	repeat_region	4129904	4129910	.	.	.	X=Cluster1415_4317XXXXDNA-hAT;ID=Cluster1415_4317XXXXDNA-hAT;intact=TRUE
III	QG2082_V1	repeat_region	4129911	4129915	.	.	.	X=Cluster1415_4317XXXXDNA-hAT;ID=Cluster1415_4317XXXXDNA-hAT;intact=TRUE
III	QG2082_V1	repeat_region	4129916	4129923	.	.	.	X=Cluster1415_4318XXXXDNA-hAT;ID=Cluster1415_4318XXXXDNA-hAT;intact=TRUE
III	QG2082_V1	repeat_region	4129924	4129927	.	.	.	X=Cluster1415_4318XXXXDNA-hAT;ID=Cluster1415_4318XXXXDNA-hAT;intact=TRUE
III	QG2082_V1	repeat_region	4129928	4129934	.	.	.	X=Cluster1415_4319XXXXDNA-hAT;ID=Cluster1415_4319XXXXDNA-hAT;intact=TRUE
III	QG2082_V1	repeat_region	4129935	4129939	.	.	.	X=Cluster1415_4319XXXXDNA-hAT;ID=Cluster1415_4319XXXXDNA-hAT;intact=TRUE
III	QG2082_V1	repeat_region	4129940	4129947	.	.	.	X=Cluster1415_4320XXXXDNA-hAT;ID=Cluster1415_4320XXXXDNA-hAT;intact=TRUE
III	QG2082_V1	repeat_region	4129948	4129951	.	.	.	X=Cluster1415_4320XXXXDNA-hAT;ID=Cluster1415_4320XXXXDNA-hAT;intact=TRUE
III	QG2082_V1	repeat_region	4129952	4129959	.	.	.	X=Cluster1415_4321XXXXDNA-hAT;ID=Cluster1415_4321XXXXDNA-hAT;intact=TRUE
III	QG2082_V1	repeat_region	4129960	4129963	.	.	.	X=Cluster1415_4321XXXXDNA-hAT;ID=Cluster1415_4321XXXXDNA-hAT;intact=TRUE
III	QG2082_V1	repeat_region	4129964	4129970	.	.	.	X=Cluster1415_4322XXXXDNA-hAT;ID=Cluster1415_4322XXXXDNA-hAT;intact=TRUE
III	QG2082_V1	repeat_region	4129971	4129975	.	.	.	X=Cluster1415_4322XXXXDNA-hAT;ID=Cluster1415_4322XXXXDNA-hAT;intact=TRUE
III	QG2082_V1	repeat_region	4129976	4129983	.	.	.	X=Cluster1415_4323XXXXDNA-hAT;ID=Cluster1415_4323XXXXDNA-hAT;intact=TRUE
III	QG2082_V1	repeat_region	4129984	4129987	.	.	.	X=Cluster1415_4323XXXXDNA-hAT;ID=Cluster1415_4323XXXXDNA-hAT;intact=TRUE
III	QG2082_V1	repeat_region	4129988	4129995	.	.	.	X=Cluster1415_4324XXXXDNA-hAT;ID=Cluster1415_4324XXXXDNA-hAT;intact=TRUE
III	QG2082_V1	repeat_region	4129996	4129999	.	.	.	X=Cluster1415_4324XXXXDNA-hAT;ID=Cluster1415_4324XXXXDNA-hAT;intact=TRUE
III	QG2082_V1	repeat_region	4130000	4130006	.	.	.	X=Cluster1415_4325XXXXDNA-hAT;ID=Cluster1415_4325XXXXDNA-hAT;intact=TRUE
III	QG2082_V1	repeat_region	4130007	4130011	.	.	.	X=Cluster1415_4325XXXXDNA-hAT;ID=Cluster1415_4325XXXXDNA-hAT;intact=TRUE
III	QG2082_V1	repeat_region	4130012	4130018	.	.	.	X=Cluster1415_4326XXXXDNA-hAT;ID=Cluster1415_4326XXXXDNA-hAT;intact=TRUE
III	QG2082_V1	repeat_region	4130019	4130023	.	.	.	X=Cluster1415_4326XXXXDNA-hAT;ID=Cluster1415_4326XXXXDNA-hAT;intact=TRUE
III	QG2082_V1	repeat_region	4130024	4130031	.	.	.	X=Cluster1415_4327XXXXDNA-hAT;ID=Cluster1415_4327XXXXDNA-hAT;intact=TRUE
III	QG2082_V1	repeat_region	4130032	4130035	.	.	.	X=Cluster1415_4327XXXXDNA-hAT;ID=Cluster1415_4327XXXXDNA-hAT;intact=TRUE
III	QG2082_V1	repeat_region	4130036	4130043	.	.	.	X=Cluster1415_4328XXXXDNA-hAT;ID=Cluster1415_4328XXXXDNA-hAT;intact=TRUE
III	QG2082_V1	repeat_region	4130044	4130047	.	.	.	X=Cluster1415_4328XXXXDNA-hAT;ID=Cluster1415_4328XXXXDNA-hAT;intact=TRUE
III	QG2082_V1	repeat_region	4130048	4130054	.	.	.	X=Cluster1415_4329XXXXDNA-hAT;ID=Cluster1415_4329XXXXDNA-hAT;intact=TRUE
III	QG2082_V1	repeat_region	4130055	4130059	.	.	.	X=Cluster1415_4329XXXXDNA-hAT;ID=Cluster1415_4329XXXXDNA-hAT;intact=TRUE
III	QG2082_V1	repeat_region	4130060	4130067	.	.	.	X=Cluster1415_4330XXXXDNA-hAT;ID=Cluster1415_4330XXXXDNA-hAT;intact=TRUE
III	QG2082_V1	repeat_region	4130068	4130071	.	.	.	X=Cluster1415_4330XXXXDNA-hAT;ID=Cluster1415_4330XXXXDNA-hAT;intact=TRUE
III	QG2082_V1	repeat_region	4130072	4130079	.	.	.	X=Cluster1415_4331XXXXDNA-hAT;ID=Cluster1415_4331XXXXDNA-hAT;intact=TRUE
III	QG2082_V1	repeat_region	4130080	4130083	.	.	.	X=Cluster1415_4331XXXXDNA-hAT;ID=Cluster1415_4331XXXXDNA-hAT;intact=TRUE
III	QG2082_V1	repeat_region	4130084	4130090	.	.	.	X=Cluster1415_4332XXXXDNA-hAT;ID=Cluster1415_4332XXXXDNA-hAT;intact=TRUE
III	QG2082_V1	repeat_region	4130091	4130095	.	.	.	X=Cluster1415_4332XXXXDNA-hAT;ID=Cluster1415_4332XXXXDNA-hAT;intact=TRUE
III	QG2082_V1	repeat_region	4130096	4130103	.	.	.	X=Cluster1415_4333XXXXDNA-hAT;ID=Cluster1415_4333XXXXDNA-hAT;intact=TRUE
III	QG2082_V1	repeat_region	4130104	4130107	.	.	.	X=Cluster1415_4333XXXXDNA-hAT;ID=Cluster1415_4333XXXXDNA-hAT;intact=TRUE
III	QG2082_V1	repeat_region	4130108	4130115	.	.	.	X=Cluster1415_4334XXXXDNA-hAT;ID=Cluster1415_4334XXXXDNA-hAT;intact=TRUE
III	QG2082_V1	repeat_region	4130116	4130119	.	.	.	X=Cluster1415_4334XXXXDNA-hAT;ID=Cluster1415_4334XXXXDNA-hAT;intact=TRUE
III	QG2082_V1	repeat_region	4130120	4130126	.	.	.	X=Cluster1415_4335XXXXDNA-hAT;ID=Cluster1415_4335XXXXDNA-hAT;intact=TRUE
III	QG2082_V1	repeat_region	4130127	4130131	.	.	.	X=Cluster1415_4335XXXXDNA-hAT;ID=Cluster1415_4335XXXXDNA-hAT;intact=TRUE
III	QG2082_V1	repeat_region	4130132	4130139	.	.	.	X=Cluster1415_4336XXXXDNA-hAT;ID=Cluster1415_4336XXXXDNA-hAT;intact=TRUE
III	QG2082_V1	repeat_region	4130140	4130143	.	.	.	X=Cluster1415_4336XXXXDNA-hAT;ID=Cluster1415_4336XXXXDNA-hAT;intact=TRUE
III	QG2082_V1	repeat_region	4130144	4130151	.	.	.	X=Cluster1415_4337XXXXDNA-hAT;ID=Cluster1415_4337XXXXDNA-hAT;intact=TRUE
III	QG2082_V1	repeat_region	4130152	4130155	.	.	.	X=Cluster1415_4337XXXXDNA-hAT;ID=Cluster1415_4337XXXXDNA-hAT;intact=TRUE
III	QG2082_V1	repeat_region	4130156	4130162	.	.	.	X=Cluster1415_4338XXXXDNA-hAT;ID=Cluster1415_4338XXXXDNA-hAT;intact=TRUE
III	QG2082_V1	repeat_region	4130163	4130167	.	.	.	X=Cluster1415_4338XXXXDNA-hAT;ID=Cluster1415_4338XXXXDNA-hAT;intact=TRUE
III	QG2082_V1	repeat_region	4130168	4130175	.	.	.	X=Cluster1415_4339XXXXDNA-hAT;ID=Cluster1415_4339XXXXDNA-hAT;intact=TRUE
III	QG2082_V1	repeat_region	4130176	4130179	.	.	.	X=Cluster1415_4339XXXXDNA-hAT;ID=Cluster1415_4339XXXXDNA-hAT;intact=TRUE
III	QG2082_V1	repeat_region	4130180	4130187	.	.	.	X=Cluster1415_4340XXXXDNA-hAT;ID=Cluster1415_4340XXXXDNA-hAT;intact=TRUE
III	QG2082_V1	repeat_region	4130188	4130191	.	.	.	X=Cluster1415_4340XXXXDNA-hAT;ID=Cluster1415_4340XXXXDNA-hAT;intact=TRUE
III	QG2082_V1	repeat_region	4130192	4130198	.	.	.	X=Cluster1415_4341XXXXDNA-hAT;ID=Cluster1415_4341XXXXDNA-hAT;intact=TRUE
III	QG2082_V1	repeat_region	4130199	4130203	.	.	.	X=Cluster1415_4341XXXXDNA-hAT;ID=Cluster1415_4341XXXXDNA-hAT;intact=TRUE
III	QG2082_V1	repeat_region	4130204	4130211	.	.	.	X=Cluster1415_4342XXXXDNA-hAT;ID=Cluster1415_4342XXXXDNA-hAT;intact=TRUE
III	QG2082_V1	repeat_region	4130212	4130215	.	.	.	X=Cluster1415_4342XXXXDNA-hAT;ID=Cluster1415_4342XXXXDNA-hAT;intact=TRUE
III	QG2082_V1	repeat_region	4130216	4130223	.	.	.	X=Cluster1415_4343XXXXDNA-hAT;ID=Cluster1415_4343XXXXDNA-hAT;intact=TRUE
III	QG2082_V1	repeat_region	4130224	4130227	.	.	.	X=Cluster1415_4343XXXXDNA-hAT;ID=Cluster1415_4343XXXXDNA-hAT;intact=TRUE
III	QG2082_V1	repeat_region	4130228	4130234	.	.	.	X=Cluster1415_4344XXXXDNA-hAT;ID=Cluster1415_4344XXXXDNA-hAT;intact=TRUE
III	QG2082_V1	repeat_region	4130235	4130239	.	.	.	X=Cluster1415_4344XXXXDNA-hAT;ID=Cluster1415_4344XXXXDNA-hAT;intact=TRUE
III	QG2082_V1	repeat_region	4130240	4130247	.	.	.	X=Cluster1415_4345XXXXDNA-hAT;ID=Cluster1415_4345XXXXDNA-hAT;intact=TRUE
III	QG2082_V1	repeat_region	4130248	4130251	.	.	.	X=Cluster1415_4345XXXXDNA-hAT;ID=Cluster1415_4345XXXXDNA-hAT;intact=TRUE
III	QG2082_V1	repeat_region	4130252	4130258	.	.	.	X=Cluster1415_4346XXXXDNA-hAT;ID=Cluster1415_4346XXXXDNA-hAT;intact=TRUE
III	QG2082_V1	repeat_region	4130259	4130263	.	.	.	X=Cluster1415_4346XXXXDNA-hAT;ID=Cluster1415_4346XXXXDNA-hAT;intact=TRUE
III	QG2082_V1	repeat_region	4130264	4130271	.	.	.	X=Cluster1415_4347XXXXDNA-hAT;ID=Cluster1415_4347XXXXDNA-hAT;intact=TRUE
III	QG2082_V1	repeat_region	4130272	4130275	.	.	.	X=Cluster1415_4347XXXXDNA-hAT;ID=Cluster1415_4347XXXXDNA-hAT;intact=TRUE
III	QG2082_V1	repeat_region	4130276	4130283	.	.	.	X=Cluster1415_4348XXXXDNA-hAT;ID=Cluster1415_4348XXXXDNA-hAT;intact=TRUE
III	QG2082_V1	repeat_region	4130284	4130287	.	.	.	X=Cluster1415_4348XXXXDNA-hAT;ID=Cluster1415_4348XXXXDNA-hAT;intact=TRUE
III	QG2082_V1	repeat_region	4130288	4130294	.	.	.	X=Cluster1415_4349XXXXDNA-hAT;ID=Cluster1415_4349XXXXDNA-hAT;intact=TRUE
III	QG2082_V1	repeat_region	4130295	4130299	.	.	.	X=Cluster1415_4349XXXXDNA-hAT;ID=Cluster1415_4349XXXXDNA-hAT;intact=TRUE
III	QG2082_V1	repeat_region	4130300	4130307	.	.	.	X=Cluster1415_4350XXXXDNA-hAT;ID=Cluster1415_4350XXXXDNA-hAT;intact=TRUE
III	QG2082_V1	repeat_region	4130308	4130311	.	.	.	X=Cluster1415_4350XXXXDNA-hAT;ID=Cluster1415_4350XXXXDNA-hAT;intact=TRUE
III	QG2082_V1	repeat_region	4130312	4130319	.	.	.	X=Cluster1415_4351XXXXDNA-hAT;ID=Cluster1415_4351XXXXDNA-hAT;intact=TRUE
III	QG2082_V1	repeat_region	4130320	4130323	.	.	.	X=Cluster1415_4351XXXXDNA-hAT;ID=Cluster1415_4351XXXXDNA-hAT;intact=TRUE
III	QG2082_V1	repeat_region	4130324	4130330	.	.	.	X=Cluster1415_4352XXXXDNA-hAT;ID=Cluster1415_4352XXXXDNA-hAT;intact=TRUE
III	QG2082_V1	repeat_region	4130331	4130335	.	.	.	X=Cluster1415_4352XXXXDNA-hAT;ID=Cluster1415_4352XXXXDNA-hAT;intact=TRUE
III	QG2082_V1	repeat_region	4130336	4130342	.	.	.	X=Cluster1415_4353XXXXDNA-hAT;ID=Cluster1415_4353XXXXDNA-hAT;intact=TRUE
III	QG2082_V1	repeat_region	4130343	4130347	.	.	.	X=Cluster1415_4353XXXXDNA-hAT;ID=Cluster1415_4353XXXXDNA-hAT;intact=TRUE
III	QG2082_V1	repeat_region	4130348	4130355	.	.	.	X=Cluster1415_4354XXXXDNA-hAT;ID=Cluster1415_4354XXXXDNA-hAT;intact=TRUE
III	QG2082_V1	repeat_region	4130356	4130359	.	.	.	X=Cluster1415_4354XXXXDNA-hAT;ID=Cluster1415_4354XXXXDNA-hAT;intact=TRUE
III	QG2082_V1	repeat_region	4130360	4130367	.	.	.	X=Cluster1415_4355XXXXDNA-hAT;ID=Cluster1415_4355XXXXDNA-hAT;intact=TRUE
III	QG2082_V1	repeat_region	4130368	4130371	.	.	.	X=Cluster1415_4355XXXXDNA-hAT;ID=Cluster1415_4355XXXXDNA-hAT;intact=TRUE
III	QG2082_V1	repeat_region	4130372	4130378	.	.	.	X=Cluster1415_4356XXXXDNA-hAT;ID=Cluster1415_4356XXXXDNA-hAT;intact=TRUE
III	QG2082_V1	repeat_region	4130379	4130383	.	.	.	X=Cluster1415_4356XXXXDNA-hAT;ID=Cluster1415_4356XXXXDNA-hAT;intact=TRUE
III	QG2082_V1	repeat_region	4130384	4130391	.	.	.	X=Cluster1415_4357XXXXDNA-hAT;ID=Cluster1415_4357XXXXDNA-hAT;intact=TRUE
III	QG2082_V1	repeat_region	4130392	4130395	.	.	.	X=Cluster1415_4357XXXXDNA-hAT;ID=Cluster1415_4357XXXXDNA-hAT;intact=TRUE
III	QG2082_V1	repeat_region	4130396	4130403	.	.	.	X=Cluster1415_4358XXXXDNA-hAT;ID=Cluster1415_4358XXXXDNA-hAT;intact=TRUE
III	QG2082_V1	repeat_region	4130404	4130407	.	.	.	X=Cluster1415_4358XXXXDNA-hAT;ID=Cluster1415_4358XXXXDNA-hAT;intact=TRUE
III	QG2082_V1	repeat_region	4130408	4130414	.	.	.	X=Cluster1415_4359XXXXDNA-hAT;ID=Cluster1415_4359XXXXDNA-hAT;intact=TRUE
III	QG2082_V1	repeat_region	4130415	4130419	.	.	.	X=Cluster1415_4359XXXXDNA-hAT;ID=Cluster1415_4359XXXXDNA-hAT;intact=TRUE
III	QG2082_V1	repeat_region	4130420	4130427	.	.	.	X=Cluster1415_4360XXXXDNA-hAT;ID=Cluster1415_4360XXXXDNA-hAT;intact=TRUE
III	QG2082_V1	repeat_region	4130428	4130431	.	.	.	X=Cluster1415_4360XXXXDNA-hAT;ID=Cluster1415_4360XXXXDNA-hAT;intact=TRUE
III	QG2082_V1	repeat_region	4130432	4130439	.	.	.	X=Cluster1415_4361XXXXDNA-hAT;ID=Cluster1415_4361XXXXDNA-hAT;intact=TRUE
III	QG2082_V1	repeat_region	4130440	4130443	.	.	.	X=Cluster1415_4361XXXXDNA-hAT;ID=Cluster1415_4361XXXXDNA-hAT;intact=TRUE
III	QG2082_V1	repeat_region	4130444	4130450	.	.	.	X=Cluster1415_4362XXXXDNA-hAT;ID=Cluster1415_4362XXXXDNA-hAT;intact=TRUE
III	QG2082_V1	repeat_region	4130451	4130455	.	.	.	X=Cluster1415_4362XXXXDNA-hAT;ID=Cluster1415_4362XXXXDNA-hAT;intact=TRUE
III	QG2082_V1	repeat_region	4130456	4130463	.	.	.	X=Cluster1415_4363XXXXDNA-hAT;ID=Cluster1415_4363XXXXDNA-hAT;intact=TRUE
III	QG2082_V1	repeat_region	4130464	4130467	.	.	.	X=Cluster1415_4363XXXXDNA-hAT;ID=Cluster1415_4363XXXXDNA-hAT;intact=TRUE
III	QG2082_V1	repeat_region	4130468	4130475	.	.	.	X=Cluster1415_4364XXXXDNA-hAT;ID=Cluster1415_4364XXXXDNA-hAT;intact=TRUE
III	QG2082_V1	repeat_region	4130476	4130479	.	.	.	X=Cluster1415_4364XXXXDNA-hAT;ID=Cluster1415_4364XXXXDNA-hAT;intact=TRUE
III	QG2082_V1	repeat_region	4130480	4130486	.	.	.	X=Cluster1415_4365XXXXDNA-hAT;ID=Cluster1415_4365XXXXDNA-hAT;intact=TRUE
III	QG2082_V1	repeat_region	4130487	4130491	.	.	.	X=Cluster1415_4365XXXXDNA-hAT;ID=Cluster1415_4365XXXXDNA-hAT;intact=TRUE
III	QG2082_V1	repeat_region	4130492	4130499	.	.	.	X=Cluster1415_4366XXXXDNA-hAT;ID=Cluster1415_4366XXXXDNA-hAT;intact=TRUE
III	QG2082_V1	repeat_region	4130500	4130503	.	.	.	X=Cluster1415_4366XXXXDNA-hAT;ID=Cluster1415_4366XXXXDNA-hAT;intact=TRUE
III	QG2082_V1	repeat_region	4130504	4130511	.	.	.	X=Cluster1415_4367XXXXDNA-hAT;ID=Cluster1415_4367XXXXDNA-hAT;intact=TRUE
III	QG2082_V1	repeat_region	4130512	4130515	.	.	.	X=Cluster1415_4367XXXXDNA-hAT;ID=Cluster1415_4367XXXXDNA-hAT;intact=TRUE
III	QG2082_V1	repeat_region	4130516	4130522	.	.	.	X=Cluster1415_4368XXXXDNA-hAT;ID=Cluster1415_4368XXXXDNA-hAT;intact=TRUE
III	QG2082_V1	repeat_region	4130523	4130527	.	.	.	X=Cluster1415_4368XXXXDNA-hAT;ID=Cluster1415_4368XXXXDNA-hAT;intact=TRUE
III	QG2082_V1	repeat_region	4130528	4130535	.	.	.	X=Cluster1415_4369XXXXDNA-hAT;ID=Cluster1415_4369XXXXDNA-hAT;intact=TRUE
III	QG2082_V1	repeat_region	4130536	4130539	.	.	.	X=Cluster1415_4369XXXXDNA-hAT;ID=Cluster1415_4369XXXXDNA-hAT;intact=TRUE
III	QG2082_V1	repeat_region	4130540	4130547	.	.	.	X=Cluster1415_4370XXXXDNA-hAT;ID=Cluster1415_4370XXXXDNA-hAT;intact=TRUE
III	QG2082_V1	repeat_region	4130548	4130551	.	.	.	X=Cluster1415_4370XXXXDNA-hAT;ID=Cluster1415_4370XXXXDNA-hAT;intact=TRUE
III	QG2082_V1	repeat_region	4130552	4130558	.	.	.	X=Cluster1415_4371XXXXDNA-hAT;ID=Cluster1415_4371XXXXDNA-hAT;intact=TRUE
III	QG2082_V1	repeat_region	4130559	4130563	.	.	.	X=Cluster1415_4371XXXXDNA-hAT;ID=Cluster1415_4371XXXXDNA-hAT;intact=TRUE
III	QG2082_V1	repeat_region	4130564	4130571	.	.	.	X=Cluster1415_4372XXXXDNA-hAT;ID=Cluster1415_4372XXXXDNA-hAT;intact=TRUE
III	QG2082_V1	repeat_region	4130572	4130575	.	.	.	X=Cluster1415_4372XXXXDNA-hAT;ID=Cluster1415_4372XXXXDNA-hAT;intact=TRUE
III	QG2082_V1	repeat_region	4130576	4130583	.	.	.	X=Cluster1415_4373XXXXDNA-hAT;ID=Cluster1415_4373XXXXDNA-hAT;intact=TRUE
III	QG2082_V1	repeat_region	4130584	4130587	.	.	.	X=Cluster1415_4373XXXXDNA-hAT;ID=Cluster1415_4373XXXXDNA-hAT;intact=TRUE
III	QG2082_V1	repeat_region	4130588	4130594	.	.	.	X=Cluster1415_4374XXXXDNA-hAT;ID=Cluster1415_4374XXXXDNA-hAT;intact=TRUE
III	QG2082_V1	repeat_region	4130595	4130599	.	.	.	X=Cluster1415_4374XXXXDNA-hAT;ID=Cluster1415_4374XXXXDNA-hAT;intact=TRUE
III	QG2082_V1	repeat_region	4130600	4130607	.	.	.	X=Cluster1415_4375XXXXDNA-hAT;ID=Cluster1415_4375XXXXDNA-hAT;intact=TRUE
III	QG2082_V1	repeat_region	4130608	4130611	.	.	.	X=Cluster1415_4375XXXXDNA-hAT;ID=Cluster1415_4375XXXXDNA-hAT;intact=TRUE
III	QG2082_V1	repeat_region	4130612	4130619	.	.	.	X=Cluster1415_4376XXXXDNA-hAT;ID=Cluster1415_4376XXXXDNA-hAT;intact=TRUE
III	QG2082_V1	repeat_region	4130620	4130625	.	.	.	X=Cluster1415_4376XXXXDNA-hAT;ID=Cluster1415_4376XXXXDNA-hAT;intact=TRUE
III	QG2082_V1	repeat_region	4130626	4130630	.	.	.	X=Cluster1415_4377XXXXDNA-hAT;ID=Cluster1415_4377XXXXDNA-hAT;intact=TRUE
III	QG2082_V1	repeat_region	4130631	4130635	.	.	.	X=Cluster1415_4377XXXXDNA-hAT;ID=Cluster1415_4377XXXXDNA-hAT;intact=TRUE
III	QG2082_V1	repeat_region	4130636	4130643	.	.	.	X=Cluster1415_4378XXXXDNA-hAT;ID=Cluster1415_4378XXXXDNA-hAT;intact=TRUE
III	QG2082_V1	repeat_region	4130644	4130647	.	.	.	X=Cluster1415_4378XXXXDNA-hAT;ID=Cluster1415_4378XXXXDNA-hAT;intact=TRUE
III	QG2082_V1	repeat_region	4130648	4130654	.	.	.	X=Cluster1415_4379XXXXDNA-hAT;ID=Cluster1415_4379XXXXDNA-hAT;intact=TRUE
III	QG2082_V1	repeat_region	4130655	4130659	.	.	.	X=Cluster1415_4379XXXXDNA-hAT;ID=Cluster1415_4379XXXXDNA-hAT;intact=TRUE
III	QG2082_V1	repeat_region	4130660	4130667	.	.	.	X=Cluster1415_4380XXXXDNA-hAT;ID=Cluster1415_4380XXXXDNA-hAT;intact=TRUE
III	QG2082_V1	repeat_region	4130668	4130671	.	.	.	X=Cluster1415_4380XXXXDNA-hAT;ID=Cluster1415_4380XXXXDNA-hAT;intact=TRUE
III	QG2082_V1	repeat_region	4130672	4130678	.	.	.	X=Cluster1415_4381XXXXDNA-hAT;ID=Cluster1415_4381XXXXDNA-hAT;intact=TRUE
III	QG2082_V1	repeat_region	4130679	4130683	.	.	.	X=Cluster1415_4381XXXXDNA-hAT;ID=Cluster1415_4381XXXXDNA-hAT;intact=TRUE
III	QG2082_V1	repeat_region	4130684	4130691	.	.	.	X=Cluster1415_4382XXXXDNA-hAT;ID=Cluster1415_4382XXXXDNA-hAT;intact=TRUE
III	QG2082_V1	repeat_region	4130692	4130695	.	.	.	X=Cluster1415_4382XXXXDNA-hAT;ID=Cluster1415_4382XXXXDNA-hAT;intact=TRUE
III	QG2082_V1	repeat_region	4130696	4130703	.	.	.	X=Cluster1415_4383XXXXDNA-hAT;ID=Cluster1415_4383XXXXDNA-hAT;intact=TRUE
III	QG2082_V1	repeat_region	4130704	4130707	.	.	.	X=Cluster1415_4383XXXXDNA-hAT;ID=Cluster1415_4383XXXXDNA-hAT;intact=TRUE
III	QG2082_V1	repeat_region	4130708	4130714	.	.	.	X=Cluster1415_4384XXXXDNA-hAT;ID=Cluster1415_4384XXXXDNA-hAT;intact=TRUE
III	QG2082_V1	repeat_region	4130715	4130719	.	.	.	X=Cluster1415_4384XXXXDNA-hAT;ID=Cluster1415_4384XXXXDNA-hAT;intact=TRUE
III	QG2082_V1	repeat_region	4130720	4130727	.	.	.	X=Cluster1415_4385XXXXDNA-hAT;ID=Cluster1415_4385XXXXDNA-hAT;intact=TRUE
III	QG2082_V1	repeat_region	4130728	4130731	.	.	.	X=Cluster1415_4385XXXXDNA-hAT;ID=Cluster1415_4385XXXXDNA-hAT;intact=TRUE
III	QG2082_V1	repeat_region	4130732	4130739	.	.	.	X=Cluster1415_4386XXXXDNA-hAT;ID=Cluster1415_4386XXXXDNA-hAT;intact=TRUE
III	QG2082_V1	repeat_region	4130740	4130750	.	.	.	X=Cluster1415_4386XXXXDNA-hAT;ID=Cluster1415_4386XXXXDNA-hAT;intact=TRUE
III	QG2082_V1	repeat_region	4130751	4130755	.	.	.	X=Cluster1415_4386XXXXDNA-hAT;ID=Cluster1415_4386XXXXDNA-hAT;intact=TRUE
III	QG2082_V1	repeat_region	4130756	4130762	.	.	.	X=Cluster1415_4387XXXXDNA-hAT;ID=Cluster1415_4387XXXXDNA-hAT;intact=TRUE
III	QG2082_V1	repeat_region	4130763	4130767	.	.	.	X=Cluster1415_4387XXXXDNA-hAT;ID=Cluster1415_4387XXXXDNA-hAT;intact=TRUE
III	QG2082_V1	repeat_region	4130768	4130775	.	.	.	X=Cluster1415_4388XXXXDNA-hAT;ID=Cluster1415_4388XXXXDNA-hAT;intact=TRUE
III	QG2082_V1	repeat_region	4130776	4130779	.	.	.	X=Cluster1415_4388XXXXDNA-hAT;ID=Cluster1415_4388XXXXDNA-hAT;intact=TRUE
III	QG2082_V1	repeat_region	4130780	4130791	.	.	.	X=Cluster1415_4389XXXXDNA-hAT;ID=Cluster1415_4389XXXXDNA-hAT;intact=TRUE
III	QG2082_V1	repeat_region	4130792	4130799	.	.	.	X=Cluster1415_4390XXXXDNA-hAT;ID=Cluster1415_4390XXXXDNA-hAT;intact=TRUE
III	QG2082_V1	repeat_region	4130800	4130803	.	.	.	X=Cluster1415_4390XXXXDNA-hAT;ID=Cluster1415_4390XXXXDNA-hAT;intact=TRUE
III	QG2082_V1	repeat_region	4130804	4130811	.	.	.	X=Cluster1415_4391XXXXDNA-hAT;ID=Cluster1415_4391XXXXDNA-hAT;intact=TRUE
III	QG2082_V1	repeat_region	4130812	4130815	.	.	.	X=Cluster1415_4391XXXXDNA-hAT;ID=Cluster1415_4391XXXXDNA-hAT;intact=TRUE
III	QG2082_V1	repeat_region	4130816	4130823	.	.	.	X=Cluster1415_4392XXXXDNA-hAT;ID=Cluster1415_4392XXXXDNA-hAT;intact=TRUE
III	QG2082_V1	repeat_region	4130824	4130834	.	.	.	X=Cluster1415_4392XXXXDNA-hAT;ID=Cluster1415_4392XXXXDNA-hAT;intact=TRUE
III	QG2082_V1	repeat_region	4130835	4130839	.	.	.	X=Cluster1415_4392XXXXDNA-hAT;ID=Cluster1415_4392XXXXDNA-hAT;intact=TRUE
III	QG2082_V1	repeat_region	4130840	4130846	.	.	.	X=Cluster1415_4393XXXXDNA-hAT;ID=Cluster1415_4393XXXXDNA-hAT;intact=TRUE
III	QG2082_V1	repeat_region	4130847	4130851	.	.	.	X=Cluster1415_4393XXXXDNA-hAT;ID=Cluster1415_4393XXXXDNA-hAT;intact=TRUE
III	QG2082_V1	repeat_region	4130852	4130859	.	.	.	X=Cluster1415_4394XXXXDNA-hAT;ID=Cluster1415_4394XXXXDNA-hAT;intact=TRUE
III	QG2082_V1	repeat_region	4130860	4130863	.	.	.	X=Cluster1415_4394XXXXDNA-hAT;ID=Cluster1415_4394XXXXDNA-hAT;intact=TRUE
III	QG2082_V1	repeat_region	4130864	4130875	.	.	.	X=Cluster1415_4395XXXXDNA-hAT;ID=Cluster1415_4395XXXXDNA-hAT;intact=TRUE
III	QG2082_V1	repeat_region	4130876	4130883	.	.	.	X=Cluster1415_4396XXXXDNA-hAT;ID=Cluster1415_4396XXXXDNA-hAT;intact=TRUE
III	QG2082_V1	repeat_region	4130884	4130887	.	.	.	X=Cluster1415_4396XXXXDNA-hAT;ID=Cluster1415_4396XXXXDNA-hAT;intact=TRUE
III	QG2082_V1	repeat_region	4130888	4130895	.	.	.	X=Cluster1415_4397XXXXDNA-hAT;ID=Cluster1415_4397XXXXDNA-hAT;intact=TRUE
III	QG2082_V1	repeat_region	4130896	4130899	.	.	.	X=Cluster1415_4397XXXXDNA-hAT;ID=Cluster1415_4397XXXXDNA-hAT;intact=TRUE
III	QG2082_V1	repeat_region	4130900	4130906	.	.	.	X=Cluster1415_4398XXXXDNA-hAT;ID=Cluster1415_4398XXXXDNA-hAT;intact=TRUE
III	QG2082_V1	repeat_region	4130907	4130911	.	.	.	X=Cluster1415_4398XXXXDNA-hAT;ID=Cluster1415_4398XXXXDNA-hAT;intact=TRUE
III	QG2082_V1	repeat_region	4130912	4130919	.	.	.	X=Cluster1415_4399XXXXDNA-hAT;ID=Cluster1415_4399XXXXDNA-hAT;intact=TRUE
III	QG2082_V1	repeat_region	4130920	4130923	.	.	.	X=Cluster1415_4399XXXXDNA-hAT;ID=Cluster1415_4399XXXXDNA-hAT;intact=TRUE
III	QG2082_V1	repeat_region	4130924	4130931	.	.	.	X=Cluster1415_4400XXXXDNA-hAT;ID=Cluster1415_4400XXXXDNA-hAT;intact=TRUE
III	QG2082_V1	repeat_region	4130932	4130942	.	.	.	X=Cluster1415_4400XXXXDNA-hAT;ID=Cluster1415_4400XXXXDNA-hAT;intact=TRUE
III	QG2082_V1	repeat_region	4130943	4130947	.	.	.	X=Cluster1415_4400XXXXDNA-hAT;ID=Cluster1415_4400XXXXDNA-hAT;intact=TRUE
III	QG2082_V1	repeat_region	4130948	4130955	.	.	.	X=Cluster1415_4401XXXXDNA-hAT;ID=Cluster1415_4401XXXXDNA-hAT;intact=TRUE
III	QG2082_V1	repeat_region	4130956	4130959	.	.	.	X=Cluster1415_4401XXXXDNA-hAT;ID=Cluster1415_4401XXXXDNA-hAT;intact=TRUE
III	QG2082_V1	repeat_region	4130960	4130966	.	.	.	X=Cluster1415_4402XXXXDNA-hAT;ID=Cluster1415_4402XXXXDNA-hAT;intact=TRUE
III	QG2082_V1	repeat_region	4130967	4130971	.	.	.	X=Cluster1415_4402XXXXDNA-hAT;ID=Cluster1415_4402XXXXDNA-hAT;intact=TRUE
III	QG2082_V1	repeat_region	4130972	4130983	.	.	.	X=Cluster1415_4403XXXXDNA-hAT;ID=Cluster1415_4403XXXXDNA-hAT;intact=TRUE
III	QG2082_V1	repeat_region	4130984	4130991	.	.	.	X=Cluster1415_4404XXXXDNA-hAT;ID=Cluster1415_4404XXXXDNA-hAT;intact=TRUE
III	QG2082_V1	repeat_region	4130992	4130995	.	.	.	X=Cluster1415_4404XXXXDNA-hAT;ID=Cluster1415_4404XXXXDNA-hAT;intact=TRUE
III	QG2082_V1	repeat_region	4130996	4131003	.	.	.	X=Cluster1415_4405XXXXDNA-hAT;ID=Cluster1415_4405XXXXDNA-hAT;intact=TRUE
III	QG2082_V1	repeat_region	4131004	4131007	.	.	.	X=Cluster1415_4405XXXXDNA-hAT;ID=Cluster1415_4405XXXXDNA-hAT;intact=TRUE
III	QG2082_V1	repeat_region	4131008	4131014	.	.	.	X=Cluster1415_4406XXXXDNA-hAT;ID=Cluster1415_4406XXXXDNA-hAT;intact=TRUE
III	QG2082_V1	repeat_region	4131015	4131019	.	.	.	X=Cluster1415_4406XXXXDNA-hAT;ID=Cluster1415_4406XXXXDNA-hAT;intact=TRUE
III	QG2082_V1	repeat_region	4131020	4131027	.	.	.	X=Cluster1415_4407XXXXDNA-hAT;ID=Cluster1415_4407XXXXDNA-hAT;intact=TRUE
III	QG2082_V1	repeat_region	4131028	4131031	.	.	.	X=Cluster1415_4407XXXXDNA-hAT;ID=Cluster1415_4407XXXXDNA-hAT;intact=TRUE
III	QG2082_V1	repeat_region	4131032	4131039	.	.	.	X=Cluster1415_4408XXXXDNA-hAT;ID=Cluster1415_4408XXXXDNA-hAT;intact=TRUE
III	QG2082_V1	repeat_region	4131040	4131043	.	.	.	X=Cluster1415_4408XXXXDNA-hAT;ID=Cluster1415_4408XXXXDNA-hAT;intact=TRUE
III	QG2082_V1	repeat_region	4131044	4131050	.	.	.	X=Cluster1415_4409XXXXDNA-hAT;ID=Cluster1415_4409XXXXDNA-hAT;intact=TRUE
III	QG2082_V1	repeat_region	4131051	4131055	.	.	.	X=Cluster1415_4409XXXXDNA-hAT;ID=Cluster1415_4409XXXXDNA-hAT;intact=TRUE
III	QG2082_V1	repeat_region	4131056	4131063	.	.	.	X=Cluster1415_4410XXXXDNA-hAT;ID=Cluster1415_4410XXXXDNA-hAT;intact=TRUE
III	QG2082_V1	repeat_region	4131064	4131067	.	.	.	X=Cluster1415_4410XXXXDNA-hAT;ID=Cluster1415_4410XXXXDNA-hAT;intact=TRUE
III	QG2082_V1	repeat_region	4131068	4131075	.	.	.	X=Cluster1415_4411XXXXDNA-hAT;ID=Cluster1415_4411XXXXDNA-hAT;intact=TRUE
III	QG2082_V1	repeat_region	4131076	4131079	.	.	.	X=Cluster1415_4411XXXXDNA-hAT;ID=Cluster1415_4411XXXXDNA-hAT;intact=TRUE
III	QG2082_V1	repeat_region	4131080	4131086	.	.	.	X=Cluster1415_4412XXXXDNA-hAT;ID=Cluster1415_4412XXXXDNA-hAT;intact=TRUE
III	QG2082_V1	repeat_region	4131087	4131091	.	.	.	X=Cluster1415_4412XXXXDNA-hAT;ID=Cluster1415_4412XXXXDNA-hAT;intact=TRUE
III	QG2082_V1	repeat_region	4131092	4131099	.	.	.	X=Cluster1415_4413XXXXDNA-hAT;ID=Cluster1415_4413XXXXDNA-hAT;intact=TRUE
III	QG2082_V1	repeat_region	4131100	4131103	.	.	.	X=Cluster1415_4413XXXXDNA-hAT;ID=Cluster1415_4413XXXXDNA-hAT;intact=TRUE
III	QG2082_V1	repeat_region	4131104	4131111	.	.	.	X=Cluster1415_4414XXXXDNA-hAT;ID=Cluster1415_4414XXXXDNA-hAT;intact=TRUE
III	QG2082_V1	repeat_region	4131112	4131115	.	.	.	X=Cluster1415_4414XXXXDNA-hAT;ID=Cluster1415_4414XXXXDNA-hAT;intact=TRUE
III	QG2082_V1	repeat_region	4131116	4131122	.	.	.	X=Cluster1415_4415XXXXDNA-hAT;ID=Cluster1415_4415XXXXDNA-hAT;intact=TRUE
III	QG2082_V1	repeat_region	4131123	4131127	.	.	.	X=Cluster1415_4415XXXXDNA-hAT;ID=Cluster1415_4415XXXXDNA-hAT;intact=TRUE
III	QG2082_V1	repeat_region	4131128	4131135	.	.	.	X=Cluster1415_4416XXXXDNA-hAT;ID=Cluster1415_4416XXXXDNA-hAT;intact=TRUE
III	QG2082_V1	repeat_region	4131136	4131139	.	.	.	X=Cluster1415_4416XXXXDNA-hAT;ID=Cluster1415_4416XXXXDNA-hAT;intact=TRUE
III	QG2082_V1	repeat_region	4131140	4131147	.	.	.	X=Cluster1415_4417XXXXDNA-hAT;ID=Cluster1415_4417XXXXDNA-hAT;intact=TRUE
III	QG2082_V1	repeat_region	4131148	4131151	.	.	.	X=Cluster1415_4417XXXXDNA-hAT;ID=Cluster1415_4417XXXXDNA-hAT;intact=TRUE
III	QG2082_V1	repeat_region	4131152	4131158	.	.	.	X=Cluster1415_4418XXXXDNA-hAT;ID=Cluster1415_4418XXXXDNA-hAT;intact=TRUE
III	QG2082_V1	repeat_region	4131159	4131163	.	.	.	X=Cluster1415_4418XXXXDNA-hAT;ID=Cluster1415_4418XXXXDNA-hAT;intact=TRUE
III	QG2082_V1	repeat_region	4131164	4131171	.	.	.	X=Cluster1415_4419XXXXDNA-hAT;ID=Cluster1415_4419XXXXDNA-hAT;intact=TRUE
III	QG2082_V1	repeat_region	4131172	4131175	.	.	.	X=Cluster1415_4419XXXXDNA-hAT;ID=Cluster1415_4419XXXXDNA-hAT;intact=TRUE
III	QG2082_V1	repeat_region	4131176	4131182	.	.	.	X=Cluster1415_4420XXXXDNA-hAT;ID=Cluster1415_4420XXXXDNA-hAT;intact=TRUE
III	QG2082_V1	repeat_region	4131183	4131187	.	.	.	X=Cluster1415_4420XXXXDNA-hAT;ID=Cluster1415_4420XXXXDNA-hAT;intact=TRUE
III	QG2082_V1	repeat_region	4131188	4131195	.	.	.	X=Cluster1415_4421XXXXDNA-hAT;ID=Cluster1415_4421XXXXDNA-hAT;intact=TRUE
III	QG2082_V1	repeat_region	4131196	4131199	.	.	.	X=Cluster1415_4421XXXXDNA-hAT;ID=Cluster1415_4421XXXXDNA-hAT;intact=TRUE
III	QG2082_V1	repeat_region	4131200	4131206	.	.	.	X=Cluster1415_4422XXXXDNA-hAT;ID=Cluster1415_4422XXXXDNA-hAT;intact=TRUE
III	QG2082_V1	repeat_region	4131207	4131211	.	.	.	X=Cluster1415_4422XXXXDNA-hAT;ID=Cluster1415_4422XXXXDNA-hAT;intact=TRUE
III	QG2082_V1	repeat_region	4131212	4131219	.	.	.	X=Cluster1415_4423XXXXDNA-hAT;ID=Cluster1415_4423XXXXDNA-hAT;intact=TRUE
III	QG2082_V1	repeat_region	4131220	4131223	.	.	.	X=Cluster1415_4423XXXXDNA-hAT;ID=Cluster1415_4423XXXXDNA-hAT;intact=TRUE
III	QG2082_V1	repeat_region	4131224	4131231	.	.	.	X=Cluster1415_4424XXXXDNA-hAT;ID=Cluster1415_4424XXXXDNA-hAT;intact=TRUE
III	QG2082_V1	repeat_region	4131232	4131235	.	.	.	X=Cluster1415_4424XXXXDNA-hAT;ID=Cluster1415_4424XXXXDNA-hAT;intact=TRUE
III	QG2082_V1	repeat_region	4131236	4131242	.	.	.	X=Cluster1415_4425XXXXDNA-hAT;ID=Cluster1415_4425XXXXDNA-hAT;intact=TRUE
III	QG2082_V1	repeat_region	4131243	4131247	.	.	.	X=Cluster1415_4425XXXXDNA-hAT;ID=Cluster1415_4425XXXXDNA-hAT;intact=TRUE
III	QG2082_V1	repeat_region	4131248	4131255	.	.	.	X=Cluster1415_4426XXXXDNA-hAT;ID=Cluster1415_4426XXXXDNA-hAT;intact=TRUE
III	QG2082_V1	repeat_region	4131256	4131259	.	.	.	X=Cluster1415_4426XXXXDNA-hAT;ID=Cluster1415_4426XXXXDNA-hAT;intact=TRUE
III	QG2082_V1	repeat_region	4131260	4131267	.	.	.	X=Cluster1415_4427XXXXDNA-hAT;ID=Cluster1415_4427XXXXDNA-hAT;intact=TRUE
III	QG2082_V1	repeat_region	4131268	4131278	.	.	.	X=Cluster1415_4427XXXXDNA-hAT;ID=Cluster1415_4427XXXXDNA-hAT;intact=TRUE
III	QG2082_V1	repeat_region	4131279	4131283	.	.	.	X=Cluster1415_4427XXXXDNA-hAT;ID=Cluster1415_4427XXXXDNA-hAT;intact=TRUE
III	QG2082_V1	repeat_region	4131284	4131290	.	.	.	X=Cluster1415_4428XXXXDNA-hAT;ID=Cluster1415_4428XXXXDNA-hAT;intact=TRUE
III	QG2082_V1	repeat_region	4131291	4131295	.	.	.	X=Cluster1415_4428XXXXDNA-hAT;ID=Cluster1415_4428XXXXDNA-hAT;intact=TRUE
III	QG2082_V1	repeat_region	4131296	4131303	.	.	.	X=Cluster1415_4429XXXXDNA-hAT;ID=Cluster1415_4429XXXXDNA-hAT;intact=TRUE
III	QG2082_V1	repeat_region	4131304	4131307	.	.	.	X=Cluster1415_4429XXXXDNA-hAT;ID=Cluster1415_4429XXXXDNA-hAT;intact=TRUE
III	QG2082_V1	repeat_region	4131308	4131319	.	.	.	X=Cluster1415_4430XXXXDNA-hAT;ID=Cluster1415_4430XXXXDNA-hAT;intact=TRUE
III	QG2082_V1	repeat_region	4131320	4131327	.	.	.	X=Cluster1415_4431XXXXDNA-hAT;ID=Cluster1415_4431XXXXDNA-hAT;intact=TRUE
III	QG2082_V1	repeat_region	4131328	4131331	.	.	.	X=Cluster1415_4431XXXXDNA-hAT;ID=Cluster1415_4431XXXXDNA-hAT;intact=TRUE
III	QG2082_V1	repeat_region	4131332	4131339	.	.	.	X=Cluster1415_4432XXXXDNA-hAT;ID=Cluster1415_4432XXXXDNA-hAT;intact=TRUE
III	QG2082_V1	repeat_region	4131340	4131343	.	.	.	X=Cluster1415_4432XXXXDNA-hAT;ID=Cluster1415_4432XXXXDNA-hAT;intact=TRUE
III	QG2082_V1	repeat_region	4131344	4131351	.	.	.	X=Cluster1415_4433XXXXDNA-hAT;ID=Cluster1415_4433XXXXDNA-hAT;intact=TRUE
III	QG2082_V1	repeat_region	4131352	4131355	.	.	.	X=Cluster1415_4433XXXXDNA-hAT;ID=Cluster1415_4433XXXXDNA-hAT;intact=TRUE
III	QG2082_V1	repeat_region	4131356	4131362	.	.	.	X=Cluster1415_4434XXXXDNA-hAT;ID=Cluster1415_4434XXXXDNA-hAT;intact=TRUE
III	QG2082_V1	repeat_region	4131363	4131367	.	.	.	X=Cluster1415_4434XXXXDNA-hAT;ID=Cluster1415_4434XXXXDNA-hAT;intact=TRUE
III	QG2082_V1	repeat_region	4131368	4131375	.	.	.	X=Cluster1415_4435XXXXDNA-hAT;ID=Cluster1415_4435XXXXDNA-hAT;intact=TRUE
III	QG2082_V1	repeat_region	4131376	4131379	.	.	.	X=Cluster1415_4435XXXXDNA-hAT;ID=Cluster1415_4435XXXXDNA-hAT;intact=TRUE
III	QG2082_V1	repeat_region	4131380	4131386	.	.	.	X=Cluster1415_4436XXXXDNA-hAT;ID=Cluster1415_4436XXXXDNA-hAT;intact=TRUE
III	QG2082_V1	repeat_region	4131387	4131391	.	.	.	X=Cluster1415_4436XXXXDNA-hAT;ID=Cluster1415_4436XXXXDNA-hAT;intact=TRUE
III	QG2082_V1	repeat_region	4131392	4131399	.	.	.	X=Cluster1415_4437XXXXDNA-hAT;ID=Cluster1415_4437XXXXDNA-hAT;intact=TRUE
III	QG2082_V1	repeat_region	4131400	4131403	.	.	.	X=Cluster1415_4437XXXXDNA-hAT;ID=Cluster1415_4437XXXXDNA-hAT;intact=TRUE
III	QG2082_V1	repeat_region	4131404	4131410	.	.	.	X=Cluster1415_4438XXXXDNA-hAT;ID=Cluster1415_4438XXXXDNA-hAT;intact=TRUE
III	QG2082_V1	repeat_region	4131411	4131415	.	.	.	X=Cluster1415_4438XXXXDNA-hAT;ID=Cluster1415_4438XXXXDNA-hAT;intact=TRUE
III	QG2082_V1	repeat_region	4131416	4131423	.	.	.	X=Cluster1415_4439XXXXDNA-hAT;ID=Cluster1415_4439XXXXDNA-hAT;intact=TRUE
III	QG2082_V1	repeat_region	4131424	4131427	.	.	.	X=Cluster1415_4439XXXXDNA-hAT;ID=Cluster1415_4439XXXXDNA-hAT;intact=TRUE
III	QG2082_V1	repeat_region	4131428	4131435	.	.	.	X=Cluster1415_4440XXXXDNA-hAT;ID=Cluster1415_4440XXXXDNA-hAT;intact=TRUE
III	QG2082_V1	repeat_region	4131436	4131439	.	.	.	X=Cluster1415_4440XXXXDNA-hAT;ID=Cluster1415_4440XXXXDNA-hAT;intact=TRUE
III	QG2082_V1	repeat_region	4131440	4131447	.	.	.	X=Cluster1415_4441XXXXDNA-hAT;ID=Cluster1415_4441XXXXDNA-hAT;intact=TRUE
III	QG2082_V1	repeat_region	4131448	4131451	.	.	.	X=Cluster1415_4441XXXXDNA-hAT;ID=Cluster1415_4441XXXXDNA-hAT;intact=TRUE
III	QG2082_V1	repeat_region	4131452	4131458	.	.	.	X=Cluster1415_4442XXXXDNA-hAT;ID=Cluster1415_4442XXXXDNA-hAT;intact=TRUE
III	QG2082_V1	repeat_region	4131459	4131463	.	.	.	X=Cluster1415_4442XXXXDNA-hAT;ID=Cluster1415_4442XXXXDNA-hAT;intact=TRUE
III	QG2082_V1	repeat_region	4131464	4131471	.	.	.	X=Cluster1415_4443XXXXDNA-hAT;ID=Cluster1415_4443XXXXDNA-hAT;intact=TRUE
III	QG2082_V1	repeat_region	4131472	4131475	.	.	.	X=Cluster1415_4443XXXXDNA-hAT;ID=Cluster1415_4443XXXXDNA-hAT;intact=TRUE
III	QG2082_V1	repeat_region	4131476	4131482	.	.	.	X=Cluster1415_4444XXXXDNA-hAT;ID=Cluster1415_4444XXXXDNA-hAT;intact=TRUE
III	QG2082_V1	repeat_region	4131483	4131487	.	.	.	X=Cluster1415_4444XXXXDNA-hAT;ID=Cluster1415_4444XXXXDNA-hAT;intact=TRUE
III	QG2082_V1	repeat_region	4131488	4131495	.	.	.	X=Cluster1415_4445XXXXDNA-hAT;ID=Cluster1415_4445XXXXDNA-hAT;intact=TRUE
III	QG2082_V1	repeat_region	4131496	4131499	.	.	.	X=Cluster1415_4445XXXXDNA-hAT;ID=Cluster1415_4445XXXXDNA-hAT;intact=TRUE
III	QG2082_V1	repeat_region	4131500	4131506	.	.	.	X=Cluster1415_4446XXXXDNA-hAT;ID=Cluster1415_4446XXXXDNA-hAT;intact=TRUE
III	QG2082_V1	repeat_region	4131507	4131511	.	.	.	X=Cluster1415_4446XXXXDNA-hAT;ID=Cluster1415_4446XXXXDNA-hAT;intact=TRUE
III	QG2082_V1	repeat_region	4131512	4131519	.	.	.	X=Cluster1415_4447XXXXDNA-hAT;ID=Cluster1415_4447XXXXDNA-hAT;intact=TRUE
III	QG2082_V1	repeat_region	4131520	4131523	.	.	.	X=Cluster1415_4447XXXXDNA-hAT;ID=Cluster1415_4447XXXXDNA-hAT;intact=TRUE
III	QG2082_V1	repeat_region	4131524	4131530	.	.	.	X=Cluster1415_4448XXXXDNA-hAT;ID=Cluster1415_4448XXXXDNA-hAT;intact=TRUE
III	QG2082_V1	repeat_region	4131531	4131535	.	.	.	X=Cluster1415_4448XXXXDNA-hAT;ID=Cluster1415_4448XXXXDNA-hAT;intact=TRUE
III	QG2082_V1	repeat_region	4131536	4131543	.	.	.	X=Cluster1415_4449XXXXDNA-hAT;ID=Cluster1415_4449XXXXDNA-hAT;intact=TRUE
III	QG2082_V1	repeat_region	4131544	4131547	.	.	.	X=Cluster1415_4449XXXXDNA-hAT;ID=Cluster1415_4449XXXXDNA-hAT;intact=TRUE
III	QG2082_V1	repeat_region	4131548	4131554	.	.	.	X=Cluster1415_4450XXXXDNA-hAT;ID=Cluster1415_4450XXXXDNA-hAT;intact=TRUE
III	QG2082_V1	repeat_region	4131555	4131559	.	.	.	X=Cluster1415_4450XXXXDNA-hAT;ID=Cluster1415_4450XXXXDNA-hAT;intact=TRUE
III	QG2082_V1	repeat_region	4131560	4131567	.	.	.	X=Cluster1415_4451XXXXDNA-hAT;ID=Cluster1415_4451XXXXDNA-hAT;intact=TRUE
III	QG2082_V1	repeat_region	4131568	4131571	.	.	.	X=Cluster1415_4451XXXXDNA-hAT;ID=Cluster1415_4451XXXXDNA-hAT;intact=TRUE
III	QG2082_V1	repeat_region	4131572	4131579	.	.	.	X=Cluster1415_4452XXXXDNA-hAT;ID=Cluster1415_4452XXXXDNA-hAT;intact=TRUE
III	QG2082_V1	repeat_region	4131580	4131583	.	.	.	X=Cluster1415_4452XXXXDNA-hAT;ID=Cluster1415_4452XXXXDNA-hAT;intact=TRUE
III	QG2082_V1	repeat_region	4131584	4131590	.	.	.	X=Cluster1415_4453XXXXDNA-hAT;ID=Cluster1415_4453XXXXDNA-hAT;intact=TRUE
III	QG2082_V1	repeat_region	4131591	4131595	.	.	.	X=Cluster1415_4453XXXXDNA-hAT;ID=Cluster1415_4453XXXXDNA-hAT;intact=TRUE
III	QG2082_V1	repeat_region	4131596	4131603	.	.	.	X=Cluster1415_4454XXXXDNA-hAT;ID=Cluster1415_4454XXXXDNA-hAT;intact=TRUE
III	QG2082_V1	repeat_region	4131604	4131607	.	.	.	X=Cluster1415_4454XXXXDNA-hAT;ID=Cluster1415_4454XXXXDNA-hAT;intact=TRUE
III	QG2082_V1	repeat_region	4131608	4131615	.	.	.	X=Cluster1415_4455XXXXDNA-hAT;ID=Cluster1415_4455XXXXDNA-hAT;intact=TRUE
III	QG2082_V1	repeat_region	4131616	4131619	.	.	.	X=Cluster1415_4455XXXXDNA-hAT;ID=Cluster1415_4455XXXXDNA-hAT;intact=TRUE
III	QG2082_V1	repeat_region	4131620	4131626	.	.	.	X=Cluster1415_4456XXXXDNA-hAT;ID=Cluster1415_4456XXXXDNA-hAT;intact=TRUE
III	QG2082_V1	repeat_region	4131627	4131631	.	.	.	X=Cluster1415_4456XXXXDNA-hAT;ID=Cluster1415_4456XXXXDNA-hAT;intact=TRUE
III	QG2082_V1	repeat_region	4131632	4131639	.	.	.	X=Cluster1415_4457XXXXDNA-hAT;ID=Cluster1415_4457XXXXDNA-hAT;intact=TRUE
III	QG2082_V1	repeat_region	4131640	4131643	.	.	.	X=Cluster1415_4457XXXXDNA-hAT;ID=Cluster1415_4457XXXXDNA-hAT;intact=TRUE
III	QG2082_V1	repeat_region	4131644	4131651	.	.	.	X=Cluster1415_4458XXXXDNA-hAT;ID=Cluster1415_4458XXXXDNA-hAT;intact=TRUE
III	QG2082_V1	repeat_region	4131652	4131655	.	.	.	X=Cluster1415_4458XXXXDNA-hAT;ID=Cluster1415_4458XXXXDNA-hAT;intact=TRUE
III	QG2082_V1	repeat_region	4131656	4131663	.	.	.	X=Cluster1415_4459XXXXDNA-hAT;ID=Cluster1415_4459XXXXDNA-hAT;intact=TRUE
III	QG2082_V1	repeat_region	4131664	4131667	.	.	.	X=Cluster1415_4459XXXXDNA-hAT;ID=Cluster1415_4459XXXXDNA-hAT;intact=TRUE
III	QG2082_V1	repeat_region	4131668	4131674	.	.	.	X=Cluster1415_4460XXXXDNA-hAT;ID=Cluster1415_4460XXXXDNA-hAT;intact=TRUE
III	QG2082_V1	repeat_region	4131675	4131679	.	.	.	X=Cluster1415_4460XXXXDNA-hAT;ID=Cluster1415_4460XXXXDNA-hAT;intact=TRUE
III	QG2082_V1	repeat_region	4131680	4131687	.	.	.	X=Cluster1415_4461XXXXDNA-hAT;ID=Cluster1415_4461XXXXDNA-hAT;intact=TRUE
III	QG2082_V1	repeat_region	4131688	4131691	.	.	.	X=Cluster1415_4461XXXXDNA-hAT;ID=Cluster1415_4461XXXXDNA-hAT;intact=TRUE
III	QG2082_V1	repeat_region	4131692	4131699	.	.	.	X=Cluster1415_4462XXXXDNA-hAT;ID=Cluster1415_4462XXXXDNA-hAT;intact=TRUE
III	QG2082_V1	repeat_region	4131700	4131703	.	.	.	X=Cluster1415_4462XXXXDNA-hAT;ID=Cluster1415_4462XXXXDNA-hAT;intact=TRUE
III	QG2082_V1	repeat_region	4131704	4131710	.	.	.	X=Cluster1415_4463XXXXDNA-hAT;ID=Cluster1415_4463XXXXDNA-hAT;intact=TRUE
III	QG2082_V1	repeat_region	4131711	4131715	.	.	.	X=Cluster1415_4463XXXXDNA-hAT;ID=Cluster1415_4463XXXXDNA-hAT;intact=TRUE
III	QG2082_V1	repeat_region	4131716	4131723	.	.	.	X=Cluster1415_4464XXXXDNA-hAT;ID=Cluster1415_4464XXXXDNA-hAT;intact=TRUE
III	QG2082_V1	repeat_region	4131724	4131727	.	.	.	X=Cluster1415_4464XXXXDNA-hAT;ID=Cluster1415_4464XXXXDNA-hAT;intact=TRUE
III	QG2082_V1	repeat_region	4131728	4131735	.	.	.	X=Cluster1415_4465XXXXDNA-hAT;ID=Cluster1415_4465XXXXDNA-hAT;intact=TRUE
III	QG2082_V1	repeat_region	4131736	4131739	.	.	.	X=Cluster1415_4465XXXXDNA-hAT;ID=Cluster1415_4465XXXXDNA-hAT;intact=TRUE
III	QG2082_V1	repeat_region	4131740	4131746	.	.	.	X=Cluster1415_4466XXXXDNA-hAT;ID=Cluster1415_4466XXXXDNA-hAT;intact=TRUE
III	QG2082_V1	repeat_region	4131747	4131751	.	.	.	X=Cluster1415_4466XXXXDNA-hAT;ID=Cluster1415_4466XXXXDNA-hAT;intact=TRUE
III	QG2082_V1	repeat_region	4131752	4131759	.	.	.	X=Cluster1415_4467XXXXDNA-hAT;ID=Cluster1415_4467XXXXDNA-hAT;intact=TRUE
III	QG2082_V1	repeat_region	4131760	4131763	.	.	.	X=Cluster1415_4467XXXXDNA-hAT;ID=Cluster1415_4467XXXXDNA-hAT;intact=TRUE
III	QG2082_V1	repeat_region	4131764	4131771	.	.	.	X=Cluster1415_4468XXXXDNA-hAT;ID=Cluster1415_4468XXXXDNA-hAT;intact=TRUE
III	QG2082_V1	repeat_region	4131772	4131775	.	.	.	X=Cluster1415_4468XXXXDNA-hAT;ID=Cluster1415_4468XXXXDNA-hAT;intact=TRUE
III	QG2082_V1	repeat_region	4131776	4131783	.	.	.	X=Cluster1415_4469XXXXDNA-hAT;ID=Cluster1415_4469XXXXDNA-hAT;intact=TRUE
III	QG2082_V1	repeat_region	4131784	4131787	.	.	.	X=Cluster1415_4469XXXXDNA-hAT;ID=Cluster1415_4469XXXXDNA-hAT;intact=TRUE
III	QG2082_V1	repeat_region	4131788	4131794	.	.	.	X=Cluster1415_4470XXXXDNA-hAT;ID=Cluster1415_4470XXXXDNA-hAT;intact=TRUE
III	QG2082_V1	repeat_region	4131795	4131799	.	.	.	X=Cluster1415_4470XXXXDNA-hAT;ID=Cluster1415_4470XXXXDNA-hAT;intact=TRUE
III	QG2082_V1	repeat_region	4131800	4131807	.	.	.	X=Cluster1415_4471XXXXDNA-hAT;ID=Cluster1415_4471XXXXDNA-hAT;intact=TRUE
III	QG2082_V1	repeat_region	4131808	4131811	.	.	.	X=Cluster1415_4471XXXXDNA-hAT;ID=Cluster1415_4471XXXXDNA-hAT;intact=TRUE
III	QG2082_V1	repeat_region	4131812	4131818	.	.	.	X=Cluster1415_4472XXXXDNA-hAT;ID=Cluster1415_4472XXXXDNA-hAT;intact=TRUE
III	QG2082_V1	repeat_region	4131819	4131823	.	.	.	X=Cluster1415_4472XXXXDNA-hAT;ID=Cluster1415_4472XXXXDNA-hAT;intact=TRUE
III	QG2082_V1	repeat_region	4131824	4131831	.	.	.	X=Cluster1415_4473XXXXDNA-hAT;ID=Cluster1415_4473XXXXDNA-hAT;intact=TRUE
III	QG2082_V1	repeat_region	4131832	4131835	.	.	.	X=Cluster1415_4473XXXXDNA-hAT;ID=Cluster1415_4473XXXXDNA-hAT;intact=TRUE
III	QG2082_V1	repeat_region	4131836	4131843	.	.	.	X=Cluster1415_4474XXXXDNA-hAT;ID=Cluster1415_4474XXXXDNA-hAT;intact=TRUE
III	QG2082_V1	repeat_region	4131844	4131847	.	.	.	X=Cluster1415_4474XXXXDNA-hAT;ID=Cluster1415_4474XXXXDNA-hAT;intact=TRUE
III	QG2082_V1	repeat_region	4131848	4131855	.	.	.	X=Cluster1415_4475XXXXDNA-hAT;ID=Cluster1415_4475XXXXDNA-hAT;intact=TRUE
III	QG2082_V1	repeat_region	4131856	4131859	.	.	.	X=Cluster1415_4475XXXXDNA-hAT;ID=Cluster1415_4475XXXXDNA-hAT;intact=TRUE
III	QG2082_V1	repeat_region	4131860	4131867	.	.	.	X=Cluster1415_4476XXXXDNA-hAT;ID=Cluster1415_4476XXXXDNA-hAT;intact=TRUE
III	QG2082_V1	repeat_region	4131868	4131871	.	.	.	X=Cluster1415_4476XXXXDNA-hAT;ID=Cluster1415_4476XXXXDNA-hAT;intact=TRUE
III	QG2082_V1	repeat_region	4131872	4131878	.	.	.	X=Cluster1415_4477XXXXDNA-hAT;ID=Cluster1415_4477XXXXDNA-hAT;intact=TRUE
III	QG2082_V1	repeat_region	4131879	4131883	.	.	.	X=Cluster1415_4477XXXXDNA-hAT;ID=Cluster1415_4477XXXXDNA-hAT;intact=TRUE
III	QG2082_V1	repeat_region	4131884	4131891	.	.	.	X=Cluster1415_4478XXXXDNA-hAT;ID=Cluster1415_4478XXXXDNA-hAT;intact=TRUE
III	QG2082_V1	repeat_region	4131892	4131895	.	.	.	X=Cluster1415_4478XXXXDNA-hAT;ID=Cluster1415_4478XXXXDNA-hAT;intact=TRUE
III	QG2082_V1	repeat_region	4131896	4131903	.	.	.	X=Cluster1415_4479XXXXDNA-hAT;ID=Cluster1415_4479XXXXDNA-hAT;intact=TRUE
III	QG2082_V1	repeat_region	4131904	4131907	.	.	.	X=Cluster1415_4479XXXXDNA-hAT;ID=Cluster1415_4479XXXXDNA-hAT;intact=TRUE
III	QG2082_V1	repeat_region	4131908	4131914	.	.	.	X=Cluster1415_4480XXXXDNA-hAT;ID=Cluster1415_4480XXXXDNA-hAT;intact=TRUE
III	QG2082_V1	repeat_region	4131915	4131919	.	.	.	X=Cluster1415_4480XXXXDNA-hAT;ID=Cluster1415_4480XXXXDNA-hAT;intact=TRUE
III	QG2082_V1	repeat_region	4131920	4131927	.	.	.	X=Cluster1415_4481XXXXDNA-hAT;ID=Cluster1415_4481XXXXDNA-hAT;intact=TRUE
III	QG2082_V1	repeat_region	4131928	4131931	.	.	.	X=Cluster1415_4481XXXXDNA-hAT;ID=Cluster1415_4481XXXXDNA-hAT;intact=TRUE
III	QG2082_V1	repeat_region	4131932	4131939	.	.	.	X=Cluster1415_4482XXXXDNA-hAT;ID=Cluster1415_4482XXXXDNA-hAT;intact=TRUE
III	QG2082_V1	repeat_region	4131940	4131943	.	.	.	X=Cluster1415_4482XXXXDNA-hAT;ID=Cluster1415_4482XXXXDNA-hAT;intact=TRUE
III	QG2082_V1	repeat_region	4131944	4131950	.	.	.	X=Cluster1415_4483XXXXDNA-hAT;ID=Cluster1415_4483XXXXDNA-hAT;intact=TRUE
III	QG2082_V1	repeat_region	4131951	4131955	.	.	.	X=Cluster1415_4483XXXXDNA-hAT;ID=Cluster1415_4483XXXXDNA-hAT;intact=TRUE
III	QG2082_V1	repeat_region	4131956	4131963	.	.	.	X=Cluster1415_4484XXXXDNA-hAT;ID=Cluster1415_4484XXXXDNA-hAT;intact=TRUE
III	QG2082_V1	repeat_region	4131964	4131967	.	.	.	X=Cluster1415_4484XXXXDNA-hAT;ID=Cluster1415_4484XXXXDNA-hAT;intact=TRUE
III	QG2082_V1	repeat_region	4131968	4131975	.	.	.	X=Cluster1415_4485XXXXDNA-hAT;ID=Cluster1415_4485XXXXDNA-hAT;intact=TRUE
III	QG2082_V1	repeat_region	4131976	4131979	.	.	.	X=Cluster1415_4485XXXXDNA-hAT;ID=Cluster1415_4485XXXXDNA-hAT;intact=TRUE
III	QG2082_V1	repeat_region	4131980	4131987	.	.	.	X=Cluster1415_4486XXXXDNA-hAT;ID=Cluster1415_4486XXXXDNA-hAT;intact=TRUE
III	QG2082_V1	repeat_region	4131988	4131991	.	.	.	X=Cluster1415_4486XXXXDNA-hAT;ID=Cluster1415_4486XXXXDNA-hAT;intact=TRUE
III	QG2082_V1	repeat_region	4131992	4131998	.	.	.	X=Cluster1415_4487XXXXDNA-hAT;ID=Cluster1415_4487XXXXDNA-hAT;intact=TRUE
III	QG2082_V1	repeat_region	4131999	4132003	.	.	.	X=Cluster1415_4487XXXXDNA-hAT;ID=Cluster1415_4487XXXXDNA-hAT;intact=TRUE
III	QG2082_V1	repeat_region	4132004	4132011	.	.	.	X=Cluster1415_4488XXXXDNA-hAT;ID=Cluster1415_4488XXXXDNA-hAT;intact=TRUE
III	QG2082_V1	repeat_region	4132012	4132015	.	.	.	X=Cluster1415_4488XXXXDNA-hAT;ID=Cluster1415_4488XXXXDNA-hAT;intact=TRUE
III	QG2082_V1	repeat_region	4132016	4132023	.	.	.	X=Cluster1415_4489XXXXDNA-hAT;ID=Cluster1415_4489XXXXDNA-hAT;intact=TRUE
III	QG2082_V1	repeat_region	4132024	4132027	.	.	.	X=Cluster1415_4489XXXXDNA-hAT;ID=Cluster1415_4489XXXXDNA-hAT;intact=TRUE
III	QG2082_V1	repeat_region	4132028	4132034	.	.	.	X=Cluster1415_4490XXXXDNA-hAT;ID=Cluster1415_4490XXXXDNA-hAT;intact=TRUE
III	QG2082_V1	repeat_region	4132035	4132039	.	.	.	X=Cluster1415_4490XXXXDNA-hAT;ID=Cluster1415_4490XXXXDNA-hAT;intact=TRUE
III	QG2082_V1	repeat_region	4132040	4132047	.	.	.	X=Cluster1415_4491XXXXDNA-hAT;ID=Cluster1415_4491XXXXDNA-hAT;intact=TRUE
III	QG2082_V1	repeat_region	4132048	4132051	.	.	.	X=Cluster1415_4491XXXXDNA-hAT;ID=Cluster1415_4491XXXXDNA-hAT;intact=TRUE
III	QG2082_V1	repeat_region	4132052	4132059	.	.	.	X=Cluster1415_4492XXXXDNA-hAT;ID=Cluster1415_4492XXXXDNA-hAT;intact=TRUE
III	QG2082_V1	repeat_region	4132060	4132063	.	.	.	X=Cluster1415_4492XXXXDNA-hAT;ID=Cluster1415_4492XXXXDNA-hAT;intact=TRUE
III	QG2082_V1	repeat_region	4132064	4132070	.	.	.	X=Cluster1415_4493XXXXDNA-hAT;ID=Cluster1415_4493XXXXDNA-hAT;intact=TRUE
III	QG2082_V1	repeat_region	4132071	4132075	.	.	.	X=Cluster1415_4493XXXXDNA-hAT;ID=Cluster1415_4493XXXXDNA-hAT;intact=TRUE
III	QG2082_V1	repeat_region	4132076	4132083	.	.	.	X=Cluster1415_4494XXXXDNA-hAT;ID=Cluster1415_4494XXXXDNA-hAT;intact=TRUE
III	QG2082_V1	repeat_region	4132084	4132087	.	.	.	X=Cluster1415_4494XXXXDNA-hAT;ID=Cluster1415_4494XXXXDNA-hAT;intact=TRUE
III	QG2082_V1	repeat_region	4132088	4132095	.	.	.	X=Cluster1415_4495XXXXDNA-hAT;ID=Cluster1415_4495XXXXDNA-hAT;intact=TRUE
III	QG2082_V1	repeat_region	4132096	4132099	.	.	.	X=Cluster1415_4495XXXXDNA-hAT;ID=Cluster1415_4495XXXXDNA-hAT;intact=TRUE
III	QG2082_V1	repeat_region	4132100	4132106	.	.	.	X=Cluster1415_4496XXXXDNA-hAT;ID=Cluster1415_4496XXXXDNA-hAT;intact=TRUE
III	QG2082_V1	repeat_region	4132107	4132111	.	.	.	X=Cluster1415_4496XXXXDNA-hAT;ID=Cluster1415_4496XXXXDNA-hAT;intact=TRUE
III	QG2082_V1	repeat_region	4132112	4132119	.	.	.	X=Cluster1415_4497XXXXDNA-hAT;ID=Cluster1415_4497XXXXDNA-hAT;intact=TRUE
III	QG2082_V1	repeat_region	4132120	4132123	.	.	.	X=Cluster1415_4497XXXXDNA-hAT;ID=Cluster1415_4497XXXXDNA-hAT;intact=TRUE
III	QG2082_V1	repeat_region	4132124	4132131	.	.	.	X=Cluster1415_4498XXXXDNA-hAT;ID=Cluster1415_4498XXXXDNA-hAT;intact=TRUE
III	QG2082_V1	repeat_region	4132132	4132135	.	.	.	X=Cluster1415_4498XXXXDNA-hAT;ID=Cluster1415_4498XXXXDNA-hAT;intact=TRUE
III	QG2082_V1	repeat_region	4132136	4132143	.	.	.	X=Cluster1415_4499XXXXDNA-hAT;ID=Cluster1415_4499XXXXDNA-hAT;intact=TRUE
III	QG2082_V1	repeat_region	4132144	4132147	.	.	.	X=Cluster1415_4499XXXXDNA-hAT;ID=Cluster1415_4499XXXXDNA-hAT;intact=TRUE
III	QG2082_V1	repeat_region	4132148	4132155	.	.	.	X=Cluster1415_4500XXXXDNA-hAT;ID=Cluster1415_4500XXXXDNA-hAT;intact=TRUE
III	QG2082_V1	repeat_region	4132156	4132159	.	.	.	X=Cluster1415_4500XXXXDNA-hAT;ID=Cluster1415_4500XXXXDNA-hAT;intact=TRUE
III	QG2082_V1	repeat_region	4132160	4132166	.	.	.	X=Cluster1415_4501XXXXDNA-hAT;ID=Cluster1415_4501XXXXDNA-hAT;intact=TRUE
III	QG2082_V1	repeat_region	4132167	4132171	.	.	.	X=Cluster1415_4501XXXXDNA-hAT;ID=Cluster1415_4501XXXXDNA-hAT;intact=TRUE
III	QG2082_V1	repeat_region	4132172	4132179	.	.	.	X=Cluster1415_4502XXXXDNA-hAT;ID=Cluster1415_4502XXXXDNA-hAT;intact=TRUE
III	QG2082_V1	repeat_region	4132180	4132183	.	.	.	X=Cluster1415_4502XXXXDNA-hAT;ID=Cluster1415_4502XXXXDNA-hAT;intact=TRUE
III	QG2082_V1	repeat_region	4132184	4132191	.	.	.	X=Cluster1415_4503XXXXDNA-hAT;ID=Cluster1415_4503XXXXDNA-hAT;intact=TRUE
III	QG2082_V1	repeat_region	4132192	4132195	.	.	.	X=Cluster1415_4503XXXXDNA-hAT;ID=Cluster1415_4503XXXXDNA-hAT;intact=TRUE
III	QG2082_V1	repeat_region	4132196	4132202	.	.	.	X=Cluster1415_4504XXXXDNA-hAT;ID=Cluster1415_4504XXXXDNA-hAT;intact=TRUE
III	QG2082_V1	repeat_region	4132203	4132207	.	.	.	X=Cluster1415_4504XXXXDNA-hAT;ID=Cluster1415_4504XXXXDNA-hAT;intact=TRUE
III	QG2082_V1	repeat_region	4132208	4132215	.	.	.	X=Cluster1415_4505XXXXDNA-hAT;ID=Cluster1415_4505XXXXDNA-hAT;intact=TRUE
III	QG2082_V1	repeat_region	4132216	4132219	.	.	.	X=Cluster1415_4505XXXXDNA-hAT;ID=Cluster1415_4505XXXXDNA-hAT;intact=TRUE
III	QG2082_V1	repeat_region	4132220	4132227	.	.	.	X=Cluster1415_4506XXXXDNA-hAT;ID=Cluster1415_4506XXXXDNA-hAT;intact=TRUE
III	QG2082_V1	repeat_region	4132228	4132231	.	.	.	X=Cluster1415_4506XXXXDNA-hAT;ID=Cluster1415_4506XXXXDNA-hAT;intact=TRUE
III	QG2082_V1	repeat_region	4132232	4132238	.	.	.	X=Cluster1415_4507XXXXDNA-hAT;ID=Cluster1415_4507XXXXDNA-hAT;intact=TRUE
III	QG2082_V1	repeat_region	4132239	4132243	.	.	.	X=Cluster1415_4507XXXXDNA-hAT;ID=Cluster1415_4507XXXXDNA-hAT;intact=TRUE
III	QG2082_V1	repeat_region	4132244	4132251	.	.	.	X=Cluster1415_4508XXXXDNA-hAT;ID=Cluster1415_4508XXXXDNA-hAT;intact=TRUE
III	QG2082_V1	repeat_region	4132252	4132255	.	.	.	X=Cluster1415_4508XXXXDNA-hAT;ID=Cluster1415_4508XXXXDNA-hAT;intact=TRUE
III	QG2082_V1	repeat_region	4132256	4132263	.	.	.	X=Cluster1415_4509XXXXDNA-hAT;ID=Cluster1415_4509XXXXDNA-hAT;intact=TRUE
III	QG2082_V1	repeat_region	4132264	4132267	.	.	.	X=Cluster1415_4509XXXXDNA-hAT;ID=Cluster1415_4509XXXXDNA-hAT;intact=TRUE
III	QG2082_V1	repeat_region	4132268	4132275	.	.	.	X=Cluster1415_4510XXXXDNA-hAT;ID=Cluster1415_4510XXXXDNA-hAT;intact=TRUE
III	QG2082_V1	repeat_region	4132276	4132279	.	.	.	X=Cluster1415_4510XXXXDNA-hAT;ID=Cluster1415_4510XXXXDNA-hAT;intact=TRUE
III	QG2082_V1	repeat_region	4132280	4132286	.	.	.	X=Cluster1415_4511XXXXDNA-hAT;ID=Cluster1415_4511XXXXDNA-hAT;intact=TRUE
III	QG2082_V1	repeat_region	4132287	4132291	.	.	.	X=Cluster1415_4511XXXXDNA-hAT;ID=Cluster1415_4511XXXXDNA-hAT;intact=TRUE
III	QG2082_V1	repeat_region	4132292	4132299	.	.	.	X=Cluster1415_4512XXXXDNA-hAT;ID=Cluster1415_4512XXXXDNA-hAT;intact=TRUE
III	QG2082_V1	repeat_region	4132300	4132303	.	.	.	X=Cluster1415_4512XXXXDNA-hAT;ID=Cluster1415_4512XXXXDNA-hAT;intact=TRUE
III	QG2082_V1	repeat_region	4132304	4132311	.	.	.	X=Cluster1415_4513XXXXDNA-hAT;ID=Cluster1415_4513XXXXDNA-hAT;intact=TRUE
III	QG2082_V1	repeat_region	4132312	4132315	.	.	.	X=Cluster1415_4513XXXXDNA-hAT;ID=Cluster1415_4513XXXXDNA-hAT;intact=TRUE
III	QG2082_V1	repeat_region	4132316	4132322	.	.	.	X=Cluster1415_4514XXXXDNA-hAT;ID=Cluster1415_4514XXXXDNA-hAT;intact=TRUE
III	QG2082_V1	repeat_region	4132323	4132327	.	.	.	X=Cluster1415_4514XXXXDNA-hAT;ID=Cluster1415_4514XXXXDNA-hAT;intact=TRUE
III	QG2082_V1	repeat_region	4132328	4132335	.	.	.	X=Cluster1415_4515XXXXDNA-hAT;ID=Cluster1415_4515XXXXDNA-hAT;intact=TRUE
III	QG2082_V1	repeat_region	4132336	4132339	.	.	.	X=Cluster1415_4515XXXXDNA-hAT;ID=Cluster1415_4515XXXXDNA-hAT;intact=TRUE
III	QG2082_V1	repeat_region	4132340	4132347	.	.	.	X=Cluster1415_4516XXXXDNA-hAT;ID=Cluster1415_4516XXXXDNA-hAT;intact=TRUE
III	QG2082_V1	repeat_region	4132348	4132351	.	.	.	X=Cluster1415_4516XXXXDNA-hAT;ID=Cluster1415_4516XXXXDNA-hAT;intact=TRUE
III	QG2082_V1	repeat_region	4132352	4132358	.	.	.	X=Cluster1415_4517XXXXDNA-hAT;ID=Cluster1415_4517XXXXDNA-hAT;intact=TRUE
III	QG2082_V1	repeat_region	4132359	4132363	.	.	.	X=Cluster1415_4517XXXXDNA-hAT;ID=Cluster1415_4517XXXXDNA-hAT;intact=TRUE
III	QG2082_V1	repeat_region	4132364	4132371	.	.	.	X=Cluster1415_4518XXXXDNA-hAT;ID=Cluster1415_4518XXXXDNA-hAT;intact=TRUE
III	QG2082_V1	repeat_region	4132372	4132375	.	.	.	X=Cluster1415_4518XXXXDNA-hAT;ID=Cluster1415_4518XXXXDNA-hAT;intact=TRUE
III	QG2082_V1	repeat_region	4132376	4132383	.	.	.	X=Cluster1415_4519XXXXDNA-hAT;ID=Cluster1415_4519XXXXDNA-hAT;intact=TRUE
III	QG2082_V1	repeat_region	4132384	4132387	.	.	.	X=Cluster1415_4519XXXXDNA-hAT;ID=Cluster1415_4519XXXXDNA-hAT;intact=TRUE
III	QG2082_V1	repeat_region	4132388	4132394	.	.	.	X=Cluster1415_4520XXXXDNA-hAT;ID=Cluster1415_4520XXXXDNA-hAT;intact=TRUE
III	QG2082_V1	repeat_region	4132395	4132399	.	.	.	X=Cluster1415_4520XXXXDNA-hAT;ID=Cluster1415_4520XXXXDNA-hAT;intact=TRUE
III	QG2082_V1	repeat_region	4132400	4132407	.	.	.	X=Cluster1415_4521XXXXDNA-hAT;ID=Cluster1415_4521XXXXDNA-hAT;intact=TRUE
III	QG2082_V1	repeat_region	4132408	4132411	.	.	.	X=Cluster1415_4521XXXXDNA-hAT;ID=Cluster1415_4521XXXXDNA-hAT;intact=TRUE
III	QG2082_V1	repeat_region	4132412	4132419	.	.	.	X=Cluster1415_4522XXXXDNA-hAT;ID=Cluster1415_4522XXXXDNA-hAT;intact=TRUE
III	QG2082_V1	repeat_region	4132420	4132423	.	.	.	X=Cluster1415_4522XXXXDNA-hAT;ID=Cluster1415_4522XXXXDNA-hAT;intact=TRUE
III	QG2082_V1	repeat_region	4132424	4132430	.	.	.	X=Cluster1415_4523XXXXDNA-hAT;ID=Cluster1415_4523XXXXDNA-hAT;intact=TRUE
III	QG2082_V1	repeat_region	4132431	4132435	.	.	.	X=Cluster1415_4523XXXXDNA-hAT;ID=Cluster1415_4523XXXXDNA-hAT;intact=TRUE
III	QG2082_V1	repeat_region	4132436	4132443	.	.	.	X=Cluster1415_4524XXXXDNA-hAT;ID=Cluster1415_4524XXXXDNA-hAT;intact=TRUE
III	QG2082_V1	repeat_region	4132444	4132447	.	.	.	X=Cluster1415_4524XXXXDNA-hAT;ID=Cluster1415_4524XXXXDNA-hAT;intact=TRUE
III	QG2082_V1	repeat_region	4132448	4132455	.	.	.	X=Cluster1415_4525XXXXDNA-hAT;ID=Cluster1415_4525XXXXDNA-hAT;intact=TRUE
III	QG2082_V1	repeat_region	4132456	4132459	.	.	.	X=Cluster1415_4525XXXXDNA-hAT;ID=Cluster1415_4525XXXXDNA-hAT;intact=TRUE
III	QG2082_V1	repeat_region	4132460	4132466	.	.	.	X=Cluster1415_4526XXXXDNA-hAT;ID=Cluster1415_4526XXXXDNA-hAT;intact=TRUE
III	QG2082_V1	repeat_region	4132467	4132471	.	.	.	X=Cluster1415_4526XXXXDNA-hAT;ID=Cluster1415_4526XXXXDNA-hAT;intact=TRUE
III	QG2082_V1	repeat_region	4132472	4132479	.	.	.	X=Cluster1415_4527XXXXDNA-hAT;ID=Cluster1415_4527XXXXDNA-hAT;intact=TRUE
III	QG2082_V1	repeat_region	4132480	4132491	.	.	.	X=Cluster1415_4527XXXXDNA-hAT;ID=Cluster1415_4527XXXXDNA-hAT;intact=TRUE
III	QG2082_V1	repeat_region	4132492	4132502	.	.	.	X=Cluster1415_4527XXXXDNA-hAT;ID=Cluster1415_4527XXXXDNA-hAT;intact=TRUE
III	QG2082_V1	repeat_region	4132503	4132507	.	.	.	X=Cluster1415_4527XXXXDNA-hAT;ID=Cluster1415_4527XXXXDNA-hAT;intact=TRUE
III	QG2082_V1	repeat_region	4132508	4132513	.	.	.	X=Cluster1415_4528XXXXDNA-hAT;ID=Cluster1415_4528XXXXDNA-hAT;intact=TRUE
III	QG2082_V1	repeat_region	4132514	4132519	.	.	.	X=Cluster1415_4528XXXXDNA-hAT;ID=Cluster1415_4528XXXXDNA-hAT;intact=TRUE
III	QG2082_V1	repeat_region	4132520	4132531	.	.	.	X=Cluster1415_4529XXXXDNA-hAT;ID=Cluster1415_4529XXXXDNA-hAT;intact=TRUE
III	QG2082_V1	repeat_region	4132532	4132543	.	.	.	X=Cluster1415_4530XXXXDNA-hAT;ID=Cluster1415_4530XXXXDNA-hAT;intact=TRUE
III	QG2082_V1	repeat_region	4132544	4132551	.	.	.	X=Cluster1415_4531XXXXDNA-hAT;ID=Cluster1415_4531XXXXDNA-hAT;intact=TRUE
III	QG2082_V1	repeat_region	4132552	4132555	.	.	.	X=Cluster1415_4531XXXXDNA-hAT;ID=Cluster1415_4531XXXXDNA-hAT;intact=TRUE
III	QG2082_V1	repeat_region	4132556	4132563	.	.	.	X=Cluster1415_4532XXXXDNA-hAT;ID=Cluster1415_4532XXXXDNA-hAT;intact=TRUE
III	QG2082_V1	repeat_region	4132564	4132567	.	.	.	X=Cluster1415_4532XXXXDNA-hAT;ID=Cluster1415_4532XXXXDNA-hAT;intact=TRUE
III	QG2082_V1	repeat_region	4132568	4132574	.	.	.	X=Cluster1415_4533XXXXDNA-hAT;ID=Cluster1415_4533XXXXDNA-hAT;intact=TRUE
III	QG2082_V1	repeat_region	4132575	4132579	.	.	.	X=Cluster1415_4533XXXXDNA-hAT;ID=Cluster1415_4533XXXXDNA-hAT;intact=TRUE
III	QG2082_V1	repeat_region	4132580	4132587	.	.	.	X=Cluster1415_4534XXXXDNA-hAT;ID=Cluster1415_4534XXXXDNA-hAT;intact=TRUE
III	QG2082_V1	repeat_region	4132588	4132591	.	.	.	X=Cluster1415_4534XXXXDNA-hAT;ID=Cluster1415_4534XXXXDNA-hAT;intact=TRUE
III	QG2082_V1	repeat_region	4132592	4132599	.	.	.	X=Cluster1415_4535XXXXDNA-hAT;ID=Cluster1415_4535XXXXDNA-hAT;intact=TRUE
III	QG2082_V1	repeat_region	4132600	4132603	.	.	.	X=Cluster1415_4535XXXXDNA-hAT;ID=Cluster1415_4535XXXXDNA-hAT;intact=TRUE
III	QG2082_V1	repeat_region	4132604	4132610	.	.	.	X=Cluster1415_4536XXXXDNA-hAT;ID=Cluster1415_4536XXXXDNA-hAT;intact=TRUE
III	QG2082_V1	repeat_region	4132611	4132615	.	.	.	X=Cluster1415_4536XXXXDNA-hAT;ID=Cluster1415_4536XXXXDNA-hAT;intact=TRUE
III	QG2082_V1	repeat_region	4132616	4132623	.	.	.	X=Cluster1415_4537XXXXDNA-hAT;ID=Cluster1415_4537XXXXDNA-hAT;intact=TRUE
III	QG2082_V1	repeat_region	4132624	4132627	.	.	.	X=Cluster1415_4537XXXXDNA-hAT;ID=Cluster1415_4537XXXXDNA-hAT;intact=TRUE
III	QG2082_V1	repeat_region	4132628	4132635	.	.	.	X=Cluster1415_4538XXXXDNA-hAT;ID=Cluster1415_4538XXXXDNA-hAT;intact=TRUE
III	QG2082_V1	repeat_region	4132636	4132639	.	.	.	X=Cluster1415_4538XXXXDNA-hAT;ID=Cluster1415_4538XXXXDNA-hAT;intact=TRUE
III	QG2082_V1	repeat_region	4132640	4132647	.	.	.	X=Cluster1415_4539XXXXDNA-hAT;ID=Cluster1415_4539XXXXDNA-hAT;intact=TRUE
III	QG2082_V1	repeat_region	4132648	4132651	.	.	.	X=Cluster1415_4539XXXXDNA-hAT;ID=Cluster1415_4539XXXXDNA-hAT;intact=TRUE
III	QG2082_V1	repeat_region	4132652	4132658	.	.	.	X=Cluster1415_4540XXXXDNA-hAT;ID=Cluster1415_4540XXXXDNA-hAT;intact=TRUE
III	QG2082_V1	repeat_region	4132659	4132663	.	.	.	X=Cluster1415_4540XXXXDNA-hAT;ID=Cluster1415_4540XXXXDNA-hAT;intact=TRUE
III	QG2082_V1	repeat_region	4132664	4132671	.	.	.	X=Cluster1415_4541XXXXDNA-hAT;ID=Cluster1415_4541XXXXDNA-hAT;intact=TRUE
III	QG2082_V1	repeat_region	4132672	4132675	.	.	.	X=Cluster1415_4541XXXXDNA-hAT;ID=Cluster1415_4541XXXXDNA-hAT;intact=TRUE
III	QG2082_V1	repeat_region	4132676	4132683	.	.	.	X=Cluster1415_4542XXXXDNA-hAT;ID=Cluster1415_4542XXXXDNA-hAT;intact=TRUE
III	QG2082_V1	repeat_region	4132684	4132687	.	.	.	X=Cluster1415_4542XXXXDNA-hAT;ID=Cluster1415_4542XXXXDNA-hAT;intact=TRUE
III	QG2082_V1	repeat_region	4132688	4132695	.	.	.	X=Cluster1415_4543XXXXDNA-hAT;ID=Cluster1415_4543XXXXDNA-hAT;intact=TRUE
III	QG2082_V1	repeat_region	4132696	4132699	.	.	.	X=Cluster1415_4543XXXXDNA-hAT;ID=Cluster1415_4543XXXXDNA-hAT;intact=TRUE
III	QG2082_V1	repeat_region	4132700	4132706	.	.	.	X=Cluster1415_4544XXXXDNA-hAT;ID=Cluster1415_4544XXXXDNA-hAT;intact=TRUE
III	QG2082_V1	repeat_region	4132707	4132711	.	.	.	X=Cluster1415_4544XXXXDNA-hAT;ID=Cluster1415_4544XXXXDNA-hAT;intact=TRUE
III	QG2082_V1	repeat_region	4132712	4132719	.	.	.	X=Cluster1415_4545XXXXDNA-hAT;ID=Cluster1415_4545XXXXDNA-hAT;intact=TRUE
III	QG2082_V1	repeat_region	4132720	4132723	.	.	.	X=Cluster1415_4545XXXXDNA-hAT;ID=Cluster1415_4545XXXXDNA-hAT;intact=TRUE
III	QG2082_V1	repeat_region	4132724	4132730	.	.	.	X=Cluster1415_4546XXXXDNA-hAT;ID=Cluster1415_4546XXXXDNA-hAT;intact=TRUE
III	QG2082_V1	repeat_region	4132731	4132735	.	.	.	X=Cluster1415_4546XXXXDNA-hAT;ID=Cluster1415_4546XXXXDNA-hAT;intact=TRUE
III	QG2082_V1	repeat_region	4132736	4132743	.	.	.	X=Cluster1415_4547XXXXDNA-hAT;ID=Cluster1415_4547XXXXDNA-hAT;intact=TRUE
III	QG2082_V1	repeat_region	4132744	4132747	.	.	.	X=Cluster1415_4547XXXXDNA-hAT;ID=Cluster1415_4547XXXXDNA-hAT;intact=TRUE
III	QG2082_V1	repeat_region	4132748	4132755	.	.	.	X=Cluster1415_4548XXXXDNA-hAT;ID=Cluster1415_4548XXXXDNA-hAT;intact=TRUE
III	QG2082_V1	repeat_region	4132756	4132766	.	.	.	X=Cluster1415_4548XXXXDNA-hAT;ID=Cluster1415_4548XXXXDNA-hAT;intact=TRUE
III	QG2082_V1	repeat_region	4132767	4132771	.	.	.	X=Cluster1415_4548XXXXDNA-hAT;ID=Cluster1415_4548XXXXDNA-hAT;intact=TRUE
III	QG2082_V1	repeat_region	4132772	4132778	.	.	.	X=Cluster1415_4549XXXXDNA-hAT;ID=Cluster1415_4549XXXXDNA-hAT;intact=TRUE
III	QG2082_V1	repeat_region	4132779	4132783	.	.	.	X=Cluster1415_4549XXXXDNA-hAT;ID=Cluster1415_4549XXXXDNA-hAT;intact=TRUE
III	QG2082_V1	repeat_region	4132784	4132791	.	.	.	X=Cluster1415_4550XXXXDNA-hAT;ID=Cluster1415_4550XXXXDNA-hAT;intact=TRUE
III	QG2082_V1	repeat_region	4132792	4132795	.	.	.	X=Cluster1415_4550XXXXDNA-hAT;ID=Cluster1415_4550XXXXDNA-hAT;intact=TRUE
III	QG2082_V1	repeat_region	4132796	4132807	.	.	.	X=Cluster1415_4551XXXXDNA-hAT;ID=Cluster1415_4551XXXXDNA-hAT;intact=TRUE
III	QG2082_V1	repeat_region	4132808	4132815	.	.	.	X=Cluster1415_4552XXXXDNA-hAT;ID=Cluster1415_4552XXXXDNA-hAT;intact=TRUE
III	QG2082_V1	repeat_region	4132816	4132819	.	.	.	X=Cluster1415_4552XXXXDNA-hAT;ID=Cluster1415_4552XXXXDNA-hAT;intact=TRUE
III	QG2082_V1	repeat_region	4132820	4132827	.	.	.	X=Cluster1415_4553XXXXDNA-hAT;ID=Cluster1415_4553XXXXDNA-hAT;intact=TRUE
III	QG2082_V1	repeat_region	4132828	4132831	.	.	.	X=Cluster1415_4553XXXXDNA-hAT;ID=Cluster1415_4553XXXXDNA-hAT;intact=TRUE
III	QG2082_V1	repeat_region	4132832	4132838	.	.	.	X=Cluster1415_4554XXXXDNA-hAT;ID=Cluster1415_4554XXXXDNA-hAT;intact=TRUE
III	QG2082_V1	repeat_region	4132839	4132843	.	.	.	X=Cluster1415_4554XXXXDNA-hAT;ID=Cluster1415_4554XXXXDNA-hAT;intact=TRUE
III	QG2082_V1	repeat_region	4132844	4132850	.	.	.	X=Cluster1415_4555XXXXDNA-hAT;ID=Cluster1415_4555XXXXDNA-hAT;intact=TRUE
III	QG2082_V1	repeat_region	4132851	4132855	.	.	.	X=Cluster1415_4555XXXXDNA-hAT;ID=Cluster1415_4555XXXXDNA-hAT;intact=TRUE
III	QG2082_V1	repeat_region	4132856	4132863	.	.	.	X=Cluster1415_4556XXXXDNA-hAT;ID=Cluster1415_4556XXXXDNA-hAT;intact=TRUE
III	QG2082_V1	repeat_region	4132864	4132867	.	.	.	X=Cluster1415_4556XXXXDNA-hAT;ID=Cluster1415_4556XXXXDNA-hAT;intact=TRUE
III	QG2082_V1	repeat_region	4132868	4132875	.	.	.	X=Cluster1415_4557XXXXDNA-hAT;ID=Cluster1415_4557XXXXDNA-hAT;intact=TRUE
III	QG2082_V1	repeat_region	4132876	4132879	.	.	.	X=Cluster1415_4557XXXXDNA-hAT;ID=Cluster1415_4557XXXXDNA-hAT;intact=TRUE
III	QG2082_V1	repeat_region	4132880	4132887	.	.	.	X=Cluster1415_4558XXXXDNA-hAT;ID=Cluster1415_4558XXXXDNA-hAT;intact=TRUE
III	QG2082_V1	repeat_region	4132888	4132891	.	.	.	X=Cluster1415_4558XXXXDNA-hAT;ID=Cluster1415_4558XXXXDNA-hAT;intact=TRUE
III	QG2082_V1	repeat_region	4132892	4132899	.	.	.	X=Cluster1415_4559XXXXDNA-hAT;ID=Cluster1415_4559XXXXDNA-hAT;intact=TRUE
III	QG2082_V1	repeat_region	4132900	4132903	.	.	.	X=Cluster1415_4559XXXXDNA-hAT;ID=Cluster1415_4559XXXXDNA-hAT;intact=TRUE
III	QG2082_V1	repeat_region	4132904	4132910	.	.	.	X=Cluster1415_4560XXXXDNA-hAT;ID=Cluster1415_4560XXXXDNA-hAT;intact=TRUE
III	QG2082_V1	repeat_region	4132911	4132915	.	.	.	X=Cluster1415_4560XXXXDNA-hAT;ID=Cluster1415_4560XXXXDNA-hAT;intact=TRUE
III	QG2082_V1	repeat_region	4132916	4132923	.	.	.	X=Cluster1415_4561XXXXDNA-hAT;ID=Cluster1415_4561XXXXDNA-hAT;intact=TRUE
III	QG2082_V1	repeat_region	4132924	4132927	.	.	.	X=Cluster1415_4561XXXXDNA-hAT;ID=Cluster1415_4561XXXXDNA-hAT;intact=TRUE
III	QG2082_V1	repeat_region	4132928	4132934	.	.	.	X=Cluster1415_4562XXXXDNA-hAT;ID=Cluster1415_4562XXXXDNA-hAT;intact=TRUE
III	QG2082_V1	repeat_region	4132935	4132939	.	.	.	X=Cluster1415_4562XXXXDNA-hAT;ID=Cluster1415_4562XXXXDNA-hAT;intact=TRUE
III	QG2082_V1	repeat_region	4132940	4132947	.	.	.	X=Cluster1415_4563XXXXDNA-hAT;ID=Cluster1415_4563XXXXDNA-hAT;intact=TRUE
III	QG2082_V1	repeat_region	4132948	4132951	.	.	.	X=Cluster1415_4563XXXXDNA-hAT;ID=Cluster1415_4563XXXXDNA-hAT;intact=TRUE
III	QG2082_V1	repeat_region	4132952	4132959	.	.	.	X=Cluster1415_4564XXXXDNA-hAT;ID=Cluster1415_4564XXXXDNA-hAT;intact=TRUE
III	QG2082_V1	repeat_region	4132960	4132963	.	.	.	X=Cluster1415_4564XXXXDNA-hAT;ID=Cluster1415_4564XXXXDNA-hAT;intact=TRUE
III	QG2082_V1	repeat_region	4132964	4132970	.	.	.	X=Cluster1415_4565XXXXDNA-hAT;ID=Cluster1415_4565XXXXDNA-hAT;intact=TRUE
III	QG2082_V1	repeat_region	4132971	4132975	.	.	.	X=Cluster1415_4565XXXXDNA-hAT;ID=Cluster1415_4565XXXXDNA-hAT;intact=TRUE
III	QG2082_V1	repeat_region	4132976	4132982	.	.	.	X=Cluster1415_4566XXXXDNA-hAT;ID=Cluster1415_4566XXXXDNA-hAT;intact=TRUE
III	QG2082_V1	repeat_region	4132983	4132987	.	.	.	X=Cluster1415_4566XXXXDNA-hAT;ID=Cluster1415_4566XXXXDNA-hAT;intact=TRUE
III	QG2082_V1	repeat_region	4132988	4132995	.	.	.	X=Cluster1415_4567XXXXDNA-hAT;ID=Cluster1415_4567XXXXDNA-hAT;intact=TRUE
III	QG2082_V1	repeat_region	4132996	4132999	.	.	.	X=Cluster1415_4567XXXXDNA-hAT;ID=Cluster1415_4567XXXXDNA-hAT;intact=TRUE
III	QG2082_V1	repeat_region	4133000	4133007	.	.	.	X=Cluster1415_4568XXXXDNA-hAT;ID=Cluster1415_4568XXXXDNA-hAT;intact=TRUE
III	QG2082_V1	repeat_region	4133008	4133011	.	.	.	X=Cluster1415_4568XXXXDNA-hAT;ID=Cluster1415_4568XXXXDNA-hAT;intact=TRUE
III	QG2082_V1	repeat_region	4133012	4133019	.	.	.	X=Cluster1415_4569XXXXDNA-hAT;ID=Cluster1415_4569XXXXDNA-hAT;intact=TRUE
III	QG2082_V1	repeat_region	4133020	4133023	.	.	.	X=Cluster1415_4569XXXXDNA-hAT;ID=Cluster1415_4569XXXXDNA-hAT;intact=TRUE
III	QG2082_V1	repeat_region	4133024	4133031	.	.	.	X=Cluster1415_4570XXXXDNA-hAT;ID=Cluster1415_4570XXXXDNA-hAT;intact=TRUE
III	QG2082_V1	repeat_region	4133032	4133035	.	.	.	X=Cluster1415_4570XXXXDNA-hAT;ID=Cluster1415_4570XXXXDNA-hAT;intact=TRUE
III	QG2082_V1	repeat_region	4133036	4133042	.	.	.	X=Cluster1415_4571XXXXDNA-hAT;ID=Cluster1415_4571XXXXDNA-hAT;intact=TRUE
III	QG2082_V1	repeat_region	4133043	4133047	.	.	.	X=Cluster1415_4571XXXXDNA-hAT;ID=Cluster1415_4571XXXXDNA-hAT;intact=TRUE
III	QG2082_V1	repeat_region	4133048	4133054	.	.	.	X=Cluster1415_4572XXXXDNA-hAT;ID=Cluster1415_4572XXXXDNA-hAT;intact=TRUE
III	QG2082_V1	repeat_region	4133055	4133059	.	.	.	X=Cluster1415_4572XXXXDNA-hAT;ID=Cluster1415_4572XXXXDNA-hAT;intact=TRUE
III	QG2082_V1	repeat_region	4133060	4133067	.	.	.	X=Cluster1415_4573XXXXDNA-hAT;ID=Cluster1415_4573XXXXDNA-hAT;intact=TRUE
III	QG2082_V1	repeat_region	4133068	4133071	.	.	.	X=Cluster1415_4573XXXXDNA-hAT;ID=Cluster1415_4573XXXXDNA-hAT;intact=TRUE
III	QG2082_V1	repeat_region	4133072	4133079	.	.	.	X=Cluster1415_4574XXXXDNA-hAT;ID=Cluster1415_4574XXXXDNA-hAT;intact=TRUE
III	QG2082_V1	repeat_region	4133080	4133083	.	.	.	X=Cluster1415_4574XXXXDNA-hAT;ID=Cluster1415_4574XXXXDNA-hAT;intact=TRUE
III	QG2082_V1	repeat_region	4133084	4133090	.	.	.	X=Cluster1415_4575XXXXDNA-hAT;ID=Cluster1415_4575XXXXDNA-hAT;intact=TRUE
III	QG2082_V1	repeat_region	4133091	4133095	.	.	.	X=Cluster1415_4575XXXXDNA-hAT;ID=Cluster1415_4575XXXXDNA-hAT;intact=TRUE
III	QG2082_V1	repeat_region	4133096	4133102	.	.	.	X=Cluster1415_4576XXXXDNA-hAT;ID=Cluster1415_4576XXXXDNA-hAT;intact=TRUE
III	QG2082_V1	repeat_region	4133103	4133107	.	.	.	X=Cluster1415_4576XXXXDNA-hAT;ID=Cluster1415_4576XXXXDNA-hAT;intact=TRUE
III	QG2082_V1	repeat_region	4133108	4133115	.	.	.	X=Cluster1415_4577XXXXDNA-hAT;ID=Cluster1415_4577XXXXDNA-hAT;intact=TRUE
III	QG2082_V1	repeat_region	4133116	4133119	.	.	.	X=Cluster1415_4577XXXXDNA-hAT;ID=Cluster1415_4577XXXXDNA-hAT;intact=TRUE
III	QG2082_V1	repeat_region	4133120	4133127	.	.	.	X=Cluster1415_4578XXXXDNA-hAT;ID=Cluster1415_4578XXXXDNA-hAT;intact=TRUE
III	QG2082_V1	repeat_region	4133128	4133138	.	.	.	X=Cluster1415_4578XXXXDNA-hAT;ID=Cluster1415_4578XXXXDNA-hAT;intact=TRUE
III	QG2082_V1	repeat_region	4133139	4133143	.	.	.	X=Cluster1415_4578XXXXDNA-hAT;ID=Cluster1415_4578XXXXDNA-hAT;intact=TRUE
III	QG2082_V1	repeat_region	4133144	4133150	.	.	.	X=Cluster1415_4579XXXXDNA-hAT;ID=Cluster1415_4579XXXXDNA-hAT;intact=TRUE
III	QG2082_V1	repeat_region	4133151	4133155	.	.	.	X=Cluster1415_4579XXXXDNA-hAT;ID=Cluster1415_4579XXXXDNA-hAT;intact=TRUE
III	QG2082_V1	repeat_region	4133156	4133163	.	.	.	X=Cluster1415_4580XXXXDNA-hAT;ID=Cluster1415_4580XXXXDNA-hAT;intact=TRUE
III	QG2082_V1	repeat_region	4133164	4133167	.	.	.	X=Cluster1415_4580XXXXDNA-hAT;ID=Cluster1415_4580XXXXDNA-hAT;intact=TRUE
III	QG2082_V1	repeat_region	4133168	4133179	.	.	.	X=Cluster1415_4581XXXXDNA-hAT;ID=Cluster1415_4581XXXXDNA-hAT;intact=TRUE
III	QG2082_V1	repeat_region	4133180	4133187	.	.	.	X=Cluster1415_4582XXXXDNA-hAT;ID=Cluster1415_4582XXXXDNA-hAT;intact=TRUE
III	QG2082_V1	repeat_region	4133188	4133191	.	.	.	X=Cluster1415_4582XXXXDNA-hAT;ID=Cluster1415_4582XXXXDNA-hAT;intact=TRUE
III	QG2082_V1	repeat_region	4133192	4133199	.	.	.	X=Cluster1415_4583XXXXDNA-hAT;ID=Cluster1415_4583XXXXDNA-hAT;intact=TRUE
III	QG2082_V1	repeat_region	4133200	4133203	.	.	.	X=Cluster1415_4583XXXXDNA-hAT;ID=Cluster1415_4583XXXXDNA-hAT;intact=TRUE
III	QG2082_V1	repeat_region	4133204	4133210	.	.	.	X=Cluster1415_4584XXXXDNA-hAT;ID=Cluster1415_4584XXXXDNA-hAT;intact=TRUE
III	QG2082_V1	repeat_region	4133211	4133215	.	.	.	X=Cluster1415_4584XXXXDNA-hAT;ID=Cluster1415_4584XXXXDNA-hAT;intact=TRUE
III	QG2082_V1	repeat_region	4133216	4133223	.	.	.	X=Cluster1415_4585XXXXDNA-hAT;ID=Cluster1415_4585XXXXDNA-hAT;intact=TRUE
III	QG2082_V1	repeat_region	4133224	4133227	.	.	.	X=Cluster1415_4585XXXXDNA-hAT;ID=Cluster1415_4585XXXXDNA-hAT;intact=TRUE
III	QG2082_V1	repeat_region	4133228	4133235	.	.	.	X=Cluster1415_4586XXXXDNA-hAT;ID=Cluster1415_4586XXXXDNA-hAT;intact=TRUE
III	QG2082_V1	repeat_region	4133236	4133239	.	.	.	X=Cluster1415_4586XXXXDNA-hAT;ID=Cluster1415_4586XXXXDNA-hAT;intact=TRUE
III	QG2082_V1	repeat_region	4133240	4133246	.	.	.	X=Cluster1415_4587XXXXDNA-hAT;ID=Cluster1415_4587XXXXDNA-hAT;intact=TRUE
III	QG2082_V1	repeat_region	4133247	4133251	.	.	.	X=Cluster1415_4587XXXXDNA-hAT;ID=Cluster1415_4587XXXXDNA-hAT;intact=TRUE
III	QG2082_V1	repeat_region	4133252	4133259	.	.	.	X=Cluster1415_4588XXXXDNA-hAT;ID=Cluster1415_4588XXXXDNA-hAT;intact=TRUE
III	QG2082_V1	repeat_region	4133260	4133263	.	.	.	X=Cluster1415_4588XXXXDNA-hAT;ID=Cluster1415_4588XXXXDNA-hAT;intact=TRUE
III	QG2082_V1	repeat_region	4133264	4133271	.	.	.	X=Cluster1415_4589XXXXDNA-hAT;ID=Cluster1415_4589XXXXDNA-hAT;intact=TRUE
III	QG2082_V1	repeat_region	4133272	4133275	.	.	.	X=Cluster1415_4589XXXXDNA-hAT;ID=Cluster1415_4589XXXXDNA-hAT;intact=TRUE
III	QG2082_V1	repeat_region	4133276	4133282	.	.	.	X=Cluster1415_4590XXXXDNA-hAT;ID=Cluster1415_4590XXXXDNA-hAT;intact=TRUE
III	QG2082_V1	repeat_region	4133283	4133287	.	.	.	X=Cluster1415_4590XXXXDNA-hAT;ID=Cluster1415_4590XXXXDNA-hAT;intact=TRUE
III	QG2082_V1	repeat_region	4133288	4133295	.	.	.	X=Cluster1415_4591XXXXDNA-hAT;ID=Cluster1415_4591XXXXDNA-hAT;intact=TRUE
III	QG2082_V1	repeat_region	4133296	4133299	.	.	.	X=Cluster1415_4591XXXXDNA-hAT;ID=Cluster1415_4591XXXXDNA-hAT;intact=TRUE
III	QG2082_V1	repeat_region	4133300	4133307	.	.	.	X=Cluster1415_4592XXXXDNA-hAT;ID=Cluster1415_4592XXXXDNA-hAT;intact=TRUE
III	QG2082_V1	repeat_region	4133308	4133311	.	.	.	X=Cluster1415_4592XXXXDNA-hAT;ID=Cluster1415_4592XXXXDNA-hAT;intact=TRUE
III	QG2082_V1	repeat_region	4133312	4133318	.	.	.	X=Cluster1415_4593XXXXDNA-hAT;ID=Cluster1415_4593XXXXDNA-hAT;intact=TRUE
III	QG2082_V1	repeat_region	4133319	4133323	.	.	.	X=Cluster1415_4593XXXXDNA-hAT;ID=Cluster1415_4593XXXXDNA-hAT;intact=TRUE
III	QG2082_V1	repeat_region	4133324	4133331	.	.	.	X=Cluster1415_4594XXXXDNA-hAT;ID=Cluster1415_4594XXXXDNA-hAT;intact=TRUE
III	QG2082_V1	repeat_region	4133332	4133335	.	.	.	X=Cluster1415_4594XXXXDNA-hAT;ID=Cluster1415_4594XXXXDNA-hAT;intact=TRUE
III	QG2082_V1	repeat_region	4133336	4133343	.	.	.	X=Cluster1415_4595XXXXDNA-hAT;ID=Cluster1415_4595XXXXDNA-hAT;intact=TRUE
III	QG2082_V1	repeat_region	4133344	4133347	.	.	.	X=Cluster1415_4595XXXXDNA-hAT;ID=Cluster1415_4595XXXXDNA-hAT;intact=TRUE
III	QG2082_V1	repeat_region	4133348	4133355	.	.	.	X=Cluster1415_4596XXXXDNA-hAT;ID=Cluster1415_4596XXXXDNA-hAT;intact=TRUE
III	QG2082_V1	repeat_region	4133356	4133366	.	.	.	X=Cluster1415_4596XXXXDNA-hAT;ID=Cluster1415_4596XXXXDNA-hAT;intact=TRUE
III	QG2082_V1	repeat_region	4133367	4133371	.	.	.	X=Cluster1415_4596XXXXDNA-hAT;ID=Cluster1415_4596XXXXDNA-hAT;intact=TRUE
III	QG2082_V1	repeat_region	4133372	4133379	.	.	.	X=Cluster1415_4597XXXXDNA-hAT;ID=Cluster1415_4597XXXXDNA-hAT;intact=TRUE
III	QG2082_V1	repeat_region	4133380	4133390	.	.	.	X=Cluster1415_4597XXXXDNA-hAT;ID=Cluster1415_4597XXXXDNA-hAT;intact=TRUE
III	QG2082_V1	repeat_region	4133391	4133395	.	.	.	X=Cluster1415_4597XXXXDNA-hAT;ID=Cluster1415_4597XXXXDNA-hAT;intact=TRUE
III	QG2082_V1	repeat_region	4133396	4133407	.	.	.	X=Cluster1415_4598XXXXDNA-hAT;ID=Cluster1415_4598XXXXDNA-hAT;intact=TRUE
III	QG2082_V1	repeat_region	4133408	4133415	.	.	.	X=Cluster1415_4599XXXXDNA-hAT;ID=Cluster1415_4599XXXXDNA-hAT;intact=TRUE
III	QG2082_V1	repeat_region	4133416	4133419	.	.	.	X=Cluster1415_4599XXXXDNA-hAT;ID=Cluster1415_4599XXXXDNA-hAT;intact=TRUE
III	QG2082_V1	repeat_region	4133420	4133431	.	.	.	X=Cluster1415_4600XXXXDNA-hAT;ID=Cluster1415_4600XXXXDNA-hAT;intact=TRUE
III	QG2082_V1	repeat_region	4133432	4133439	.	.	.	X=Cluster1415_4601XXXXDNA-hAT;ID=Cluster1415_4601XXXXDNA-hAT;intact=TRUE
III	QG2082_V1	repeat_region	4133440	4133443	.	.	.	X=Cluster1415_4601XXXXDNA-hAT;ID=Cluster1415_4601XXXXDNA-hAT;intact=TRUE
III	QG2082_V1	repeat_region	4133444	4133451	.	.	.	X=Cluster1415_4602XXXXDNA-hAT;ID=Cluster1415_4602XXXXDNA-hAT;intact=TRUE
III	QG2082_V1	repeat_region	4133452	4133455	.	.	.	X=Cluster1415_4602XXXXDNA-hAT;ID=Cluster1415_4602XXXXDNA-hAT;intact=TRUE
III	QG2082_V1	repeat_region	4133456	4133462	.	.	.	X=Cluster1415_4603XXXXDNA-hAT;ID=Cluster1415_4603XXXXDNA-hAT;intact=TRUE
III	QG2082_V1	repeat_region	4133463	4133467	.	.	.	X=Cluster1415_4603XXXXDNA-hAT;ID=Cluster1415_4603XXXXDNA-hAT;intact=TRUE
III	QG2082_V1	repeat_region	4133468	4133475	.	.	.	X=Cluster1415_4604XXXXDNA-hAT;ID=Cluster1415_4604XXXXDNA-hAT;intact=TRUE
III	QG2082_V1	repeat_region	4133476	4133479	.	.	.	X=Cluster1415_4604XXXXDNA-hAT;ID=Cluster1415_4604XXXXDNA-hAT;intact=TRUE
III	QG2082_V1	repeat_region	4133480	4133487	.	.	.	X=Cluster1415_4605XXXXDNA-hAT;ID=Cluster1415_4605XXXXDNA-hAT;intact=TRUE
III	QG2082_V1	repeat_region	4133488	4133491	.	.	.	X=Cluster1415_4605XXXXDNA-hAT;ID=Cluster1415_4605XXXXDNA-hAT;intact=TRUE
III	QG2082_V1	repeat_region	4133492	4133498	.	.	.	X=Cluster1415_4606XXXXDNA-hAT;ID=Cluster1415_4606XXXXDNA-hAT;intact=TRUE
III	QG2082_V1	repeat_region	4133499	4133503	.	.	.	X=Cluster1415_4606XXXXDNA-hAT;ID=Cluster1415_4606XXXXDNA-hAT;intact=TRUE
III	QG2082_V1	repeat_region	4133504	4133511	.	.	.	X=Cluster1415_4607XXXXDNA-hAT;ID=Cluster1415_4607XXXXDNA-hAT;intact=TRUE
III	QG2082_V1	repeat_region	4133512	4133515	.	.	.	X=Cluster1415_4607XXXXDNA-hAT;ID=Cluster1415_4607XXXXDNA-hAT;intact=TRUE
III	QG2082_V1	repeat_region	4133516	4133523	.	.	.	X=Cluster1415_4608XXXXDNA-hAT;ID=Cluster1415_4608XXXXDNA-hAT;intact=TRUE
III	QG2082_V1	repeat_region	4133524	4133527	.	.	.	X=Cluster1415_4608XXXXDNA-hAT;ID=Cluster1415_4608XXXXDNA-hAT;intact=TRUE
III	QG2082_V1	repeat_region	4133528	4133534	.	.	.	X=Cluster1415_4609XXXXDNA-hAT;ID=Cluster1415_4609XXXXDNA-hAT;intact=TRUE
III	QG2082_V1	repeat_region	4133535	4133539	.	.	.	X=Cluster1415_4609XXXXDNA-hAT;ID=Cluster1415_4609XXXXDNA-hAT;intact=TRUE
III	QG2082_V1	repeat_region	4133540	4133547	.	.	.	X=Cluster1415_4610XXXXDNA-hAT;ID=Cluster1415_4610XXXXDNA-hAT;intact=TRUE
III	QG2082_V1	repeat_region	4133548	4133551	.	.	.	X=Cluster1415_4610XXXXDNA-hAT;ID=Cluster1415_4610XXXXDNA-hAT;intact=TRUE
III	QG2082_V1	repeat_region	4133552	4133559	.	.	.	X=Cluster1415_4611XXXXDNA-hAT;ID=Cluster1415_4611XXXXDNA-hAT;intact=TRUE
III	QG2082_V1	repeat_region	4133560	4133563	.	.	.	X=Cluster1415_4611XXXXDNA-hAT;ID=Cluster1415_4611XXXXDNA-hAT;intact=TRUE
III	QG2082_V1	repeat_region	4133564	4133570	.	.	.	X=Cluster1415_4612XXXXDNA-hAT;ID=Cluster1415_4612XXXXDNA-hAT;intact=TRUE
III	QG2082_V1	repeat_region	4133571	4133575	.	.	.	X=Cluster1415_4612XXXXDNA-hAT;ID=Cluster1415_4612XXXXDNA-hAT;intact=TRUE
III	QG2082_V1	repeat_region	4133576	4133583	.	.	.	X=Cluster1415_4613XXXXDNA-hAT;ID=Cluster1415_4613XXXXDNA-hAT;intact=TRUE
III	QG2082_V1	repeat_region	4133584	4133587	.	.	.	X=Cluster1415_4613XXXXDNA-hAT;ID=Cluster1415_4613XXXXDNA-hAT;intact=TRUE
III	QG2082_V1	repeat_region	4133588	4133595	.	.	.	X=Cluster1415_4614XXXXDNA-hAT;ID=Cluster1415_4614XXXXDNA-hAT;intact=TRUE
III	QG2082_V1	repeat_region	4133596	4133599	.	.	.	X=Cluster1415_4614XXXXDNA-hAT;ID=Cluster1415_4614XXXXDNA-hAT;intact=TRUE
III	QG2082_V1	repeat_region	4133600	4133607	.	.	.	X=Cluster1415_4615XXXXDNA-hAT;ID=Cluster1415_4615XXXXDNA-hAT;intact=TRUE
III	QG2082_V1	repeat_region	4133608	4133611	.	.	.	X=Cluster1415_4615XXXXDNA-hAT;ID=Cluster1415_4615XXXXDNA-hAT;intact=TRUE
III	QG2082_V1	repeat_region	4133612	4133618	.	.	.	X=Cluster1415_4616XXXXDNA-hAT;ID=Cluster1415_4616XXXXDNA-hAT;intact=TRUE
III	QG2082_V1	repeat_region	4133619	4133623	.	.	.	X=Cluster1415_4616XXXXDNA-hAT;ID=Cluster1415_4616XXXXDNA-hAT;intact=TRUE
III	QG2082_V1	repeat_region	4133624	4133631	.	.	.	X=Cluster1415_4617XXXXDNA-hAT;ID=Cluster1415_4617XXXXDNA-hAT;intact=TRUE
III	QG2082_V1	repeat_region	4133632	4133635	.	.	.	X=Cluster1415_4617XXXXDNA-hAT;ID=Cluster1415_4617XXXXDNA-hAT;intact=TRUE
III	QG2082_V1	repeat_region	4133636	4133643	.	.	.	X=Cluster1415_4618XXXXDNA-hAT;ID=Cluster1415_4618XXXXDNA-hAT;intact=TRUE
III	QG2082_V1	repeat_region	4133644	4133647	.	.	.	X=Cluster1415_4618XXXXDNA-hAT;ID=Cluster1415_4618XXXXDNA-hAT;intact=TRUE
III	QG2082_V1	repeat_region	4133648	4133655	.	.	.	X=Cluster1415_4619XXXXDNA-hAT;ID=Cluster1415_4619XXXXDNA-hAT;intact=TRUE
III	QG2082_V1	repeat_region	4133656	4133659	.	.	.	X=Cluster1415_4619XXXXDNA-hAT;ID=Cluster1415_4619XXXXDNA-hAT;intact=TRUE
III	QG2082_V1	repeat_region	4133660	4133666	.	.	.	X=Cluster1415_4620XXXXDNA-hAT;ID=Cluster1415_4620XXXXDNA-hAT;intact=TRUE
III	QG2082_V1	repeat_region	4133667	4133671	.	.	.	X=Cluster1415_4620XXXXDNA-hAT;ID=Cluster1415_4620XXXXDNA-hAT;intact=TRUE
III	QG2082_V1	repeat_region	4133672	4133678	.	.	.	X=Cluster1415_4621XXXXDNA-hAT;ID=Cluster1415_4621XXXXDNA-hAT;intact=TRUE
III	QG2082_V1	repeat_region	4133679	4133683	.	.	.	X=Cluster1415_4621XXXXDNA-hAT;ID=Cluster1415_4621XXXXDNA-hAT;intact=TRUE
III	QG2082_V1	repeat_region	4133684	4133691	.	.	.	X=Cluster1415_4622XXXXDNA-hAT;ID=Cluster1415_4622XXXXDNA-hAT;intact=TRUE
III	QG2082_V1	repeat_region	4133692	4133695	.	.	.	X=Cluster1415_4622XXXXDNA-hAT;ID=Cluster1415_4622XXXXDNA-hAT;intact=TRUE
III	QG2082_V1	repeat_region	4133696	4133702	.	.	.	X=Cluster1415_4623XXXXDNA-hAT;ID=Cluster1415_4623XXXXDNA-hAT;intact=TRUE
III	QG2082_V1	repeat_region	4133703	4133707	.	.	.	X=Cluster1415_4623XXXXDNA-hAT;ID=Cluster1415_4623XXXXDNA-hAT;intact=TRUE
III	QG2082_V1	repeat_region	4133708	4133715	.	.	.	X=Cluster1415_4624XXXXDNA-hAT;ID=Cluster1415_4624XXXXDNA-hAT;intact=TRUE
III	QG2082_V1	repeat_region	4133716	4133726	.	.	.	X=Cluster1415_4624XXXXDNA-hAT;ID=Cluster1415_4624XXXXDNA-hAT;intact=TRUE
III	QG2082_V1	repeat_region	4133727	4133731	.	.	.	X=Cluster1415_4624XXXXDNA-hAT;ID=Cluster1415_4624XXXXDNA-hAT;intact=TRUE
III	QG2082_V1	repeat_region	4133732	4133739	.	.	.	X=Cluster1415_4625XXXXDNA-hAT;ID=Cluster1415_4625XXXXDNA-hAT;intact=TRUE
III	QG2082_V1	repeat_region	4133740	4133750	.	.	.	X=Cluster1415_4625XXXXDNA-hAT;ID=Cluster1415_4625XXXXDNA-hAT;intact=TRUE
III	QG2082_V1	repeat_region	4133751	4133767	.	.	.	X=Cluster1415_4625XXXXDNA-hAT;ID=Cluster1415_4625XXXXDNA-hAT;intact=TRUE
III	QG2082_V1	repeat_region	4133768	4133775	.	.	.	X=Cluster1415_4626XXXXDNA-hAT;ID=Cluster1415_4626XXXXDNA-hAT;intact=TRUE
III	QG2082_V1	repeat_region	4133776	4133791	.	.	.	X=Cluster1415_4626XXXXDNA-hAT;ID=Cluster1415_4626XXXXDNA-hAT;intact=TRUE
III	QG2082_V1	repeat_region	4133792	4133803	.	.	.	X=Cluster1415_4627XXXXDNA-hAT;ID=Cluster1415_4627XXXXDNA-hAT;intact=TRUE
III	QG2082_V1	repeat_region	4133804	4133811	.	.	.	X=Cluster1415_4628XXXXDNA-hAT;ID=Cluster1415_4628XXXXDNA-hAT;intact=TRUE
III	QG2082_V1	repeat_region	4133812	4133815	.	.	.	X=Cluster1415_4628XXXXDNA-hAT;ID=Cluster1415_4628XXXXDNA-hAT;intact=TRUE
III	QG2082_V1	repeat_region	4133816	4133827	.	.	.	X=Cluster1415_4629XXXXDNA-hAT;ID=Cluster1415_4629XXXXDNA-hAT;intact=TRUE
III	QG2082_V1	repeat_region	4133828	4133835	.	.	.	X=Cluster1415_4630XXXXDNA-hAT;ID=Cluster1415_4630XXXXDNA-hAT;intact=TRUE
III	QG2082_V1	repeat_region	4133836	4133839	.	.	.	X=Cluster1415_4630XXXXDNA-hAT;ID=Cluster1415_4630XXXXDNA-hAT;intact=TRUE
III	QG2082_V1	repeat_region	4133840	4133847	.	.	.	X=Cluster1415_4631XXXXDNA-hAT;ID=Cluster1415_4631XXXXDNA-hAT;intact=TRUE
III	QG2082_V1	repeat_region	4133848	4133851	.	.	.	X=Cluster1415_4631XXXXDNA-hAT;ID=Cluster1415_4631XXXXDNA-hAT;intact=TRUE
III	QG2082_V1	repeat_region	4133852	4133859	.	.	.	X=Cluster1415_4632XXXXDNA-hAT;ID=Cluster1415_4632XXXXDNA-hAT;intact=TRUE
III	QG2082_V1	repeat_region	4133860	4133870	.	.	.	X=Cluster1415_4632XXXXDNA-hAT;ID=Cluster1415_4632XXXXDNA-hAT;intact=TRUE
III	QG2082_V1	repeat_region	4133871	4133875	.	.	.	X=Cluster1415_4632XXXXDNA-hAT;ID=Cluster1415_4632XXXXDNA-hAT;intact=TRUE
III	QG2082_V1	repeat_region	4133876	4133883	.	.	.	X=Cluster1415_4633XXXXDNA-hAT;ID=Cluster1415_4633XXXXDNA-hAT;intact=TRUE
III	QG2082_V1	repeat_region	4133884	4133894	.	.	.	X=Cluster1415_4633XXXXDNA-hAT;ID=Cluster1415_4633XXXXDNA-hAT;intact=TRUE
III	QG2082_V1	repeat_region	4133895	4133899	.	.	.	X=Cluster1415_4633XXXXDNA-hAT;ID=Cluster1415_4633XXXXDNA-hAT;intact=TRUE
III	QG2082_V1	repeat_region	4133900	4133911	.	.	.	X=Cluster1415_4634XXXXDNA-hAT;ID=Cluster1415_4634XXXXDNA-hAT;intact=TRUE
III	QG2082_V1	repeat_region	4133912	4133919	.	.	.	X=Cluster1415_4635XXXXDNA-hAT;ID=Cluster1415_4635XXXXDNA-hAT;intact=TRUE
III	QG2082_V1	repeat_region	4133920	4133923	.	.	.	X=Cluster1415_4635XXXXDNA-hAT;ID=Cluster1415_4635XXXXDNA-hAT;intact=TRUE
III	QG2082_V1	repeat_region	4133924	4133935	.	.	.	X=Cluster1415_4636XXXXDNA-hAT;ID=Cluster1415_4636XXXXDNA-hAT;intact=TRUE
III	QG2082_V1	repeat_region	4133936	4133943	.	.	.	X=Cluster1415_4637XXXXDNA-hAT;ID=Cluster1415_4637XXXXDNA-hAT;intact=TRUE
III	QG2082_V1	repeat_region	4133944	4133947	.	.	.	X=Cluster1415_4637XXXXDNA-hAT;ID=Cluster1415_4637XXXXDNA-hAT;intact=TRUE
III	QG2082_V1	repeat_region	4133948	4133955	.	.	.	X=Cluster1415_4638XXXXDNA-hAT;ID=Cluster1415_4638XXXXDNA-hAT;intact=TRUE
III	QG2082_V1	repeat_region	4133956	4133959	.	.	.	X=Cluster1415_4638XXXXDNA-hAT;ID=Cluster1415_4638XXXXDNA-hAT;intact=TRUE
III	QG2082_V1	repeat_region	4133960	4133967	.	.	.	X=Cluster1415_4639XXXXDNA-hAT;ID=Cluster1415_4639XXXXDNA-hAT;intact=TRUE
III	QG2082_V1	repeat_region	4133968	4133971	.	.	.	X=Cluster1415_4639XXXXDNA-hAT;ID=Cluster1415_4639XXXXDNA-hAT;intact=TRUE
III	QG2082_V1	repeat_region	4133972	4133978	.	.	.	X=Cluster1415_4640XXXXDNA-hAT;ID=Cluster1415_4640XXXXDNA-hAT;intact=TRUE
III	QG2082_V1	repeat_region	4133979	4133983	.	.	.	X=Cluster1415_4640XXXXDNA-hAT;ID=Cluster1415_4640XXXXDNA-hAT;intact=TRUE
III	QG2082_V1	repeat_region	4133984	4133991	.	.	.	X=Cluster1415_4641XXXXDNA-hAT;ID=Cluster1415_4641XXXXDNA-hAT;intact=TRUE
III	QG2082_V1	repeat_region	4133992	4133995	.	.	.	X=Cluster1415_4641XXXXDNA-hAT;ID=Cluster1415_4641XXXXDNA-hAT;intact=TRUE
III	QG2082_V1	repeat_region	4133996	4134003	.	.	.	X=Cluster1415_4642XXXXDNA-hAT;ID=Cluster1415_4642XXXXDNA-hAT;intact=TRUE
III	QG2082_V1	repeat_region	4134004	4134007	.	.	.	X=Cluster1415_4642XXXXDNA-hAT;ID=Cluster1415_4642XXXXDNA-hAT;intact=TRUE
III	QG2082_V1	repeat_region	4134008	4134014	.	.	.	X=Cluster1415_4643XXXXDNA-hAT;ID=Cluster1415_4643XXXXDNA-hAT;intact=TRUE
III	QG2082_V1	repeat_region	4134015	4134019	.	.	.	X=Cluster1415_4643XXXXDNA-hAT;ID=Cluster1415_4643XXXXDNA-hAT;intact=TRUE
III	QG2082_V1	repeat_region	4134020	4134027	.	.	.	X=Cluster1415_4644XXXXDNA-hAT;ID=Cluster1415_4644XXXXDNA-hAT;intact=TRUE
III	QG2082_V1	repeat_region	4134028	4134031	.	.	.	X=Cluster1415_4644XXXXDNA-hAT;ID=Cluster1415_4644XXXXDNA-hAT;intact=TRUE
III	QG2082_V1	repeat_region	4134032	4134038	.	.	.	X=Cluster1415_4645XXXXDNA-hAT;ID=Cluster1415_4645XXXXDNA-hAT;intact=TRUE
III	QG2082_V1	repeat_region	4134039	4134043	.	.	.	X=Cluster1415_4645XXXXDNA-hAT;ID=Cluster1415_4645XXXXDNA-hAT;intact=TRUE
III	QG2082_V1	repeat_region	4134044	4134051	.	.	.	X=Cluster1415_4646XXXXDNA-hAT;ID=Cluster1415_4646XXXXDNA-hAT;intact=TRUE
III	QG2082_V1	repeat_region	4134052	4134055	.	.	.	X=Cluster1415_4646XXXXDNA-hAT;ID=Cluster1415_4646XXXXDNA-hAT;intact=TRUE
III	QG2082_V1	repeat_region	4134056	4134062	.	.	.	X=Cluster1415_4647XXXXDNA-hAT;ID=Cluster1415_4647XXXXDNA-hAT;intact=TRUE
III	QG2082_V1	repeat_region	4134063	4134067	.	.	.	X=Cluster1415_4647XXXXDNA-hAT;ID=Cluster1415_4647XXXXDNA-hAT;intact=TRUE
III	QG2082_V1	repeat_region	4134068	4134075	.	.	.	X=Cluster1415_4648XXXXDNA-hAT;ID=Cluster1415_4648XXXXDNA-hAT;intact=TRUE
III	QG2082_V1	repeat_region	4134076	4134079	.	.	.	X=Cluster1415_4648XXXXDNA-hAT;ID=Cluster1415_4648XXXXDNA-hAT;intact=TRUE
III	QG2082_V1	repeat_region	4134080	4134087	.	.	.	X=Cluster1415_4649XXXXDNA-hAT;ID=Cluster1415_4649XXXXDNA-hAT;intact=TRUE
III	QG2082_V1	repeat_region	4134088	4134091	.	.	.	X=Cluster1415_4649XXXXDNA-hAT;ID=Cluster1415_4649XXXXDNA-hAT;intact=TRUE
III	QG2082_V1	repeat_region	4134092	4134099	.	.	.	X=Cluster1415_4650XXXXDNA-hAT;ID=Cluster1415_4650XXXXDNA-hAT;intact=TRUE
III	QG2082_V1	repeat_region	4134100	4134103	.	.	.	X=Cluster1415_4650XXXXDNA-hAT;ID=Cluster1415_4650XXXXDNA-hAT;intact=TRUE
III	QG2082_V1	repeat_region	4134104	4134110	.	.	.	X=Cluster1415_4651XXXXDNA-hAT;ID=Cluster1415_4651XXXXDNA-hAT;intact=TRUE
III	QG2082_V1	repeat_region	4134111	4134115	.	.	.	X=Cluster1415_4651XXXXDNA-hAT;ID=Cluster1415_4651XXXXDNA-hAT;intact=TRUE
III	QG2082_V1	repeat_region	4134116	4134123	.	.	.	X=Cluster1415_4652XXXXDNA-hAT;ID=Cluster1415_4652XXXXDNA-hAT;intact=TRUE
III	QG2082_V1	repeat_region	4134124	4134127	.	.	.	X=Cluster1415_4652XXXXDNA-hAT;ID=Cluster1415_4652XXXXDNA-hAT;intact=TRUE
III	QG2082_V1	repeat_region	4134128	4134135	.	.	.	X=Cluster1415_4653XXXXDNA-hAT;ID=Cluster1415_4653XXXXDNA-hAT;intact=TRUE
III	QG2082_V1	repeat_region	4134136	4134139	.	.	.	X=Cluster1415_4653XXXXDNA-hAT;ID=Cluster1415_4653XXXXDNA-hAT;intact=TRUE
III	QG2082_V1	repeat_region	4134140	4134147	.	.	.	X=Cluster1415_4654XXXXDNA-hAT;ID=Cluster1415_4654XXXXDNA-hAT;intact=TRUE
III	QG2082_V1	repeat_region	4134148	4134151	.	.	.	X=Cluster1415_4654XXXXDNA-hAT;ID=Cluster1415_4654XXXXDNA-hAT;intact=TRUE
III	QG2082_V1	repeat_region	4134152	4134158	.	.	.	X=Cluster1415_4655XXXXDNA-hAT;ID=Cluster1415_4655XXXXDNA-hAT;intact=TRUE
III	QG2082_V1	repeat_region	4134159	4134163	.	.	.	X=Cluster1415_4655XXXXDNA-hAT;ID=Cluster1415_4655XXXXDNA-hAT;intact=TRUE
III	QG2082_V1	repeat_region	4134164	4134170	.	.	.	X=Cluster1415_4656XXXXDNA-hAT;ID=Cluster1415_4656XXXXDNA-hAT;intact=TRUE
III	QG2082_V1	repeat_region	4134171	4134175	.	.	.	X=Cluster1415_4656XXXXDNA-hAT;ID=Cluster1415_4656XXXXDNA-hAT;intact=TRUE
III	QG2082_V1	repeat_region	4134176	4134183	.	.	.	X=Cluster1415_4657XXXXDNA-hAT;ID=Cluster1415_4657XXXXDNA-hAT;intact=TRUE
III	QG2082_V1	repeat_region	4134184	4134187	.	.	.	X=Cluster1415_4657XXXXDNA-hAT;ID=Cluster1415_4657XXXXDNA-hAT;intact=TRUE
III	QG2082_V1	repeat_region	4134188	4134194	.	.	.	X=Cluster1415_4658XXXXDNA-hAT;ID=Cluster1415_4658XXXXDNA-hAT;intact=TRUE
III	QG2082_V1	repeat_region	4134195	4134199	.	.	.	X=Cluster1415_4658XXXXDNA-hAT;ID=Cluster1415_4658XXXXDNA-hAT;intact=TRUE
III	QG2082_V1	repeat_region	4134200	4134207	.	.	.	X=Cluster1415_4659XXXXDNA-hAT;ID=Cluster1415_4659XXXXDNA-hAT;intact=TRUE
III	QG2082_V1	repeat_region	4134208	4134218	.	.	.	X=Cluster1415_4659XXXXDNA-hAT;ID=Cluster1415_4659XXXXDNA-hAT;intact=TRUE
III	QG2082_V1	repeat_region	4134219	4134223	.	.	.	X=Cluster1415_4659XXXXDNA-hAT;ID=Cluster1415_4659XXXXDNA-hAT;intact=TRUE
III	QG2082_V1	repeat_region	4134224	4134231	.	.	.	X=Cluster1415_4660XXXXDNA-hAT;ID=Cluster1415_4660XXXXDNA-hAT;intact=TRUE
III	QG2082_V1	repeat_region	4134232	4134235	.	.	.	X=Cluster1415_4660XXXXDNA-hAT;ID=Cluster1415_4660XXXXDNA-hAT;intact=TRUE
III	QG2082_V1	repeat_region	4134236	4134242	.	.	.	X=Cluster1415_4661XXXXDNA-hAT;ID=Cluster1415_4661XXXXDNA-hAT;intact=TRUE
III	QG2082_V1	repeat_region	4134243	4134259	.	.	.	X=Cluster1415_4661XXXXDNA-hAT;ID=Cluster1415_4661XXXXDNA-hAT;intact=TRUE
III	QG2082_V1	repeat_region	4134260	4134267	.	.	.	X=Cluster1415_4662XXXXDNA-hAT;ID=Cluster1415_4662XXXXDNA-hAT;intact=TRUE
III	QG2082_V1	repeat_region	4134268	4134271	.	.	.	X=Cluster1415_4662XXXXDNA-hAT;ID=Cluster1415_4662XXXXDNA-hAT;intact=TRUE
III	QG2082_V1	repeat_region	4134272	4134279	.	.	.	X=Cluster1415_4663XXXXDNA-hAT;ID=Cluster1415_4663XXXXDNA-hAT;intact=TRUE
III	QG2082_V1	repeat_region	4134280	4134288	.	.	.	X=Cluster1415_4663XXXXDNA-hAT;ID=Cluster1415_4663XXXXDNA-hAT;intact=TRUE
III	QG2082_V1	repeat_region	4134289	4134295	.	.	.	X=Cluster1415_4664XXXXDNA-hAT;ID=Cluster1415_4664XXXXDNA-hAT;intact=TRUE
III	QG2082_V1	repeat_region	4134296	4134303	.	.	.	X=Cluster1415_4665XXXXDNA-hAT;ID=Cluster1415_4665XXXXDNA-hAT;intact=TRUE
III	QG2082_V1	repeat_region	4134304	4134307	.	.	.	X=Cluster1415_4665XXXXDNA-hAT;ID=Cluster1415_4665XXXXDNA-hAT;intact=TRUE
III	QG2082_V1	repeat_region	4134308	4134315	.	.	.	X=Cluster1415_4666XXXXDNA-hAT;ID=Cluster1415_4666XXXXDNA-hAT;intact=TRUE
III	QG2082_V1	repeat_region	4134316	4134319	.	.	.	X=Cluster1415_4666XXXXDNA-hAT;ID=Cluster1415_4666XXXXDNA-hAT;intact=TRUE
III	QG2082_V1	repeat_region	4134320	4134327	.	.	.	X=Cluster1415_4667XXXXDNA-hAT;ID=Cluster1415_4667XXXXDNA-hAT;intact=TRUE
III	QG2082_V1	repeat_region	4134328	4134331	.	.	.	X=Cluster1415_4667XXXXDNA-hAT;ID=Cluster1415_4667XXXXDNA-hAT;intact=TRUE
III	QG2082_V1	repeat_region	4134332	4134338	.	.	.	X=Cluster1415_4668XXXXDNA-hAT;ID=Cluster1415_4668XXXXDNA-hAT;intact=TRUE
III	QG2082_V1	repeat_region	4134339	4134343	.	.	.	X=Cluster1415_4668XXXXDNA-hAT;ID=Cluster1415_4668XXXXDNA-hAT;intact=TRUE
III	QG2082_V1	repeat_region	4134344	4134351	.	.	.	X=Cluster1415_4669XXXXDNA-hAT;ID=Cluster1415_4669XXXXDNA-hAT;intact=TRUE
III	QG2082_V1	repeat_region	4134352	4134355	.	.	.	X=Cluster1415_4669XXXXDNA-hAT;ID=Cluster1415_4669XXXXDNA-hAT;intact=TRUE
III	QG2082_V1	repeat_region	4134356	4134363	.	.	.	X=Cluster1415_4670XXXXDNA-hAT;ID=Cluster1415_4670XXXXDNA-hAT;intact=TRUE
III	QG2082_V1	repeat_region	4134364	4134367	.	.	.	X=Cluster1415_4670XXXXDNA-hAT;ID=Cluster1415_4670XXXXDNA-hAT;intact=TRUE
III	QG2082_V1	repeat_region	4134368	4134374	.	.	.	X=Cluster1415_4671XXXXDNA-hAT;ID=Cluster1415_4671XXXXDNA-hAT;intact=TRUE
III	QG2082_V1	repeat_region	4134375	4134379	.	.	.	X=Cluster1415_4671XXXXDNA-hAT;ID=Cluster1415_4671XXXXDNA-hAT;intact=TRUE
III	QG2082_V1	repeat_region	4134380	4134387	.	.	.	X=Cluster1415_4672XXXXDNA-hAT;ID=Cluster1415_4672XXXXDNA-hAT;intact=TRUE
III	QG2082_V1	repeat_region	4134388	4134391	.	.	.	X=Cluster1415_4672XXXXDNA-hAT;ID=Cluster1415_4672XXXXDNA-hAT;intact=TRUE
III	QG2082_V1	repeat_region	4134392	4134398	.	.	.	X=Cluster1415_4673XXXXDNA-hAT;ID=Cluster1415_4673XXXXDNA-hAT;intact=TRUE
III	QG2082_V1	repeat_region	4134399	4134403	.	.	.	X=Cluster1415_4673XXXXDNA-hAT;ID=Cluster1415_4673XXXXDNA-hAT;intact=TRUE
III	QG2082_V1	repeat_region	4134404	4134411	.	.	.	X=Cluster1415_4674XXXXDNA-hAT;ID=Cluster1415_4674XXXXDNA-hAT;intact=TRUE
III	QG2082_V1	repeat_region	4134412	4134415	.	.	.	X=Cluster1415_4674XXXXDNA-hAT;ID=Cluster1415_4674XXXXDNA-hAT;intact=TRUE
III	QG2082_V1	repeat_region	4134416	4134423	.	.	.	X=Cluster1415_4675XXXXDNA-hAT;ID=Cluster1415_4675XXXXDNA-hAT;intact=TRUE
III	QG2082_V1	repeat_region	4134424	4134427	.	.	.	X=Cluster1415_4675XXXXDNA-hAT;ID=Cluster1415_4675XXXXDNA-hAT;intact=TRUE
III	QG2082_V1	repeat_region	4134428	4134434	.	.	.	X=Cluster1415_4676XXXXDNA-hAT;ID=Cluster1415_4676XXXXDNA-hAT;intact=TRUE
III	QG2082_V1	repeat_region	4134435	4134439	.	.	.	X=Cluster1415_4676XXXXDNA-hAT;ID=Cluster1415_4676XXXXDNA-hAT;intact=TRUE
III	QG2082_V1	repeat_region	4134440	4134446	.	.	.	X=Cluster1415_4677XXXXDNA-hAT;ID=Cluster1415_4677XXXXDNA-hAT;intact=TRUE
III	QG2082_V1	repeat_region	4134447	4134451	.	.	.	X=Cluster1415_4677XXXXDNA-hAT;ID=Cluster1415_4677XXXXDNA-hAT;intact=TRUE
III	QG2082_V1	repeat_region	4134452	4134459	.	.	.	X=Cluster1415_4678XXXXDNA-hAT;ID=Cluster1415_4678XXXXDNA-hAT;intact=TRUE
III	QG2082_V1	repeat_region	4134460	4134463	.	.	.	X=Cluster1415_4678XXXXDNA-hAT;ID=Cluster1415_4678XXXXDNA-hAT;intact=TRUE
III	QG2082_V1	repeat_region	4134464	4134471	.	.	.	X=Cluster1415_4679XXXXDNA-hAT;ID=Cluster1415_4679XXXXDNA-hAT;intact=TRUE
III	QG2082_V1	repeat_region	4134472	4134475	.	.	.	X=Cluster1415_4679XXXXDNA-hAT;ID=Cluster1415_4679XXXXDNA-hAT;intact=TRUE
III	QG2082_V1	repeat_region	4134476	4134483	.	.	.	X=Cluster1415_4680XXXXDNA-hAT;ID=Cluster1415_4680XXXXDNA-hAT;intact=TRUE
III	QG2082_V1	repeat_region	4134484	4134487	.	.	.	X=Cluster1415_4680XXXXDNA-hAT;ID=Cluster1415_4680XXXXDNA-hAT;intact=TRUE
III	QG2082_V1	repeat_region	4134488	4134494	.	.	.	X=Cluster1415_4681XXXXDNA-hAT;ID=Cluster1415_4681XXXXDNA-hAT;intact=TRUE
III	QG2082_V1	repeat_region	4134495	4134499	.	.	.	X=Cluster1415_4681XXXXDNA-hAT;ID=Cluster1415_4681XXXXDNA-hAT;intact=TRUE
III	QG2082_V1	repeat_region	4134500	4134507	.	.	.	X=Cluster1415_4682XXXXDNA-hAT;ID=Cluster1415_4682XXXXDNA-hAT;intact=TRUE
III	QG2082_V1	repeat_region	4134508	4134519	.	.	.	X=Cluster1415_4682XXXXDNA-hAT;ID=Cluster1415_4682XXXXDNA-hAT;intact=TRUE
III	QG2082_V1	repeat_region	4134520	4134523	.	.	.	X=Cluster1415_4682XXXXDNA-hAT;ID=Cluster1415_4682XXXXDNA-hAT;intact=TRUE
III	QG2082_V1	repeat_region	4134524	4134530	.	.	.	X=Cluster1415_4683XXXXDNA-hAT;ID=Cluster1415_4683XXXXDNA-hAT;intact=TRUE
III	QG2082_V1	repeat_region	4134531	4134535	.	.	.	X=Cluster1415_4683XXXXDNA-hAT;ID=Cluster1415_4683XXXXDNA-hAT;intact=TRUE
III	QG2082_V1	repeat_region	4134536	4134543	.	.	.	X=Cluster1415_4684XXXXDNA-hAT;ID=Cluster1415_4684XXXXDNA-hAT;intact=TRUE
III	QG2082_V1	repeat_region	4134544	4134547	.	.	.	X=Cluster1415_4684XXXXDNA-hAT;ID=Cluster1415_4684XXXXDNA-hAT;intact=TRUE
III	QG2082_V1	repeat_region	4134548	4134559	.	.	.	X=Cluster1415_4685XXXXDNA-hAT;ID=Cluster1415_4685XXXXDNA-hAT;intact=TRUE
III	QG2082_V1	repeat_region	4134560	4134567	.	.	.	X=Cluster1415_4686XXXXDNA-hAT;ID=Cluster1415_4686XXXXDNA-hAT;intact=TRUE
III	QG2082_V1	repeat_region	4134568	4134571	.	.	.	X=Cluster1415_4686XXXXDNA-hAT;ID=Cluster1415_4686XXXXDNA-hAT;intact=TRUE
III	QG2082_V1	repeat_region	4134572	4134579	.	.	.	X=Cluster1415_4687XXXXDNA-hAT;ID=Cluster1415_4687XXXXDNA-hAT;intact=TRUE
III	QG2082_V1	repeat_region	4134580	4134583	.	.	.	X=Cluster1415_4687XXXXDNA-hAT;ID=Cluster1415_4687XXXXDNA-hAT;intact=TRUE
III	QG2082_V1	repeat_region	4134584	4134591	.	.	.	X=Cluster1415_4688XXXXDNA-hAT;ID=Cluster1415_4688XXXXDNA-hAT;intact=TRUE
III	QG2082_V1	repeat_region	4134592	4134595	.	.	.	X=Cluster1415_4688XXXXDNA-hAT;ID=Cluster1415_4688XXXXDNA-hAT;intact=TRUE
III	QG2082_V1	repeat_region	4134596	4134603	.	.	.	X=Cluster1415_4689XXXXDNA-hAT;ID=Cluster1415_4689XXXXDNA-hAT;intact=TRUE
III	QG2082_V1	repeat_region	4134604	4134607	.	.	.	X=Cluster1415_4689XXXXDNA-hAT;ID=Cluster1415_4689XXXXDNA-hAT;intact=TRUE
III	QG2082_V1	repeat_region	4134608	4134615	.	.	.	X=Cluster1415_4690XXXXDNA-hAT;ID=Cluster1415_4690XXXXDNA-hAT;intact=TRUE
III	QG2082_V1	repeat_region	4134616	4134619	.	.	.	X=Cluster1415_4690XXXXDNA-hAT;ID=Cluster1415_4690XXXXDNA-hAT;intact=TRUE
III	QG2082_V1	repeat_region	4134620	4134627	.	.	.	X=Cluster1415_4691XXXXDNA-hAT;ID=Cluster1415_4691XXXXDNA-hAT;intact=TRUE
III	QG2082_V1	repeat_region	4134628	4134631	.	.	.	X=Cluster1415_4691XXXXDNA-hAT;ID=Cluster1415_4691XXXXDNA-hAT;intact=TRUE
III	QG2082_V1	repeat_region	4134632	4134638	.	.	.	X=Cluster1415_4692XXXXDNA-hAT;ID=Cluster1415_4692XXXXDNA-hAT;intact=TRUE
III	QG2082_V1	repeat_region	4134639	4134643	.	.	.	X=Cluster1415_4692XXXXDNA-hAT;ID=Cluster1415_4692XXXXDNA-hAT;intact=TRUE
III	QG2082_V1	repeat_region	4134644	4134651	.	.	.	X=Cluster1415_4693XXXXDNA-hAT;ID=Cluster1415_4693XXXXDNA-hAT;intact=TRUE
III	QG2082_V1	repeat_region	4134652	4134655	.	.	.	X=Cluster1415_4693XXXXDNA-hAT;ID=Cluster1415_4693XXXXDNA-hAT;intact=TRUE
III	QG2082_V1	repeat_region	4134656	4134663	.	.	.	X=Cluster1415_4694XXXXDNA-hAT;ID=Cluster1415_4694XXXXDNA-hAT;intact=TRUE
III	QG2082_V1	repeat_region	4134664	4134667	.	.	.	X=Cluster1415_4694XXXXDNA-hAT;ID=Cluster1415_4694XXXXDNA-hAT;intact=TRUE
III	QG2082_V1	repeat_region	4134668	4134674	.	.	.	X=Cluster1415_4695XXXXDNA-hAT;ID=Cluster1415_4695XXXXDNA-hAT;intact=TRUE
III	QG2082_V1	repeat_region	4134675	4134679	.	.	.	X=Cluster1415_4695XXXXDNA-hAT;ID=Cluster1415_4695XXXXDNA-hAT;intact=TRUE
III	QG2082_V1	repeat_region	4134680	4134686	.	.	.	X=Cluster1415_4696XXXXDNA-hAT;ID=Cluster1415_4696XXXXDNA-hAT;intact=TRUE
III	QG2082_V1	repeat_region	4134687	4134691	.	.	.	X=Cluster1415_4696XXXXDNA-hAT;ID=Cluster1415_4696XXXXDNA-hAT;intact=TRUE
III	QG2082_V1	repeat_region	4134692	4134699	.	.	.	X=Cluster1415_4697XXXXDNA-hAT;ID=Cluster1415_4697XXXXDNA-hAT;intact=TRUE
III	QG2082_V1	repeat_region	4134700	4134703	.	.	.	X=Cluster1415_4697XXXXDNA-hAT;ID=Cluster1415_4697XXXXDNA-hAT;intact=TRUE
III	QG2082_V1	repeat_region	4134704	4134711	.	.	.	X=Cluster1415_4698XXXXDNA-hAT;ID=Cluster1415_4698XXXXDNA-hAT;intact=TRUE
III	QG2082_V1	repeat_region	4134712	4134715	.	.	.	X=Cluster1415_4698XXXXDNA-hAT;ID=Cluster1415_4698XXXXDNA-hAT;intact=TRUE
III	QG2082_V1	repeat_region	4134716	4134723	.	.	.	X=Cluster1415_4699XXXXDNA-hAT;ID=Cluster1415_4699XXXXDNA-hAT;intact=TRUE
III	QG2082_V1	repeat_region	4134724	4134727	.	.	.	X=Cluster1415_4699XXXXDNA-hAT;ID=Cluster1415_4699XXXXDNA-hAT;intact=TRUE
III	QG2082_V1	repeat_region	4134728	4134735	.	.	.	X=Cluster1415_4700XXXXDNA-hAT;ID=Cluster1415_4700XXXXDNA-hAT;intact=TRUE
III	QG2082_V1	repeat_region	4134736	4134739	.	.	.	X=Cluster1415_4700XXXXDNA-hAT;ID=Cluster1415_4700XXXXDNA-hAT;intact=TRUE
III	QG2082_V1	repeat_region	4134740	4134747	.	.	.	X=Cluster1415_4701XXXXDNA-hAT;ID=Cluster1415_4701XXXXDNA-hAT;intact=TRUE
III	QG2082_V1	repeat_region	4134748	4134751	.	.	.	X=Cluster1415_4701XXXXDNA-hAT;ID=Cluster1415_4701XXXXDNA-hAT;intact=TRUE
III	QG2082_V1	repeat_region	4134752	4134758	.	.	.	X=Cluster1415_4702XXXXDNA-hAT;ID=Cluster1415_4702XXXXDNA-hAT;intact=TRUE
III	QG2082_V1	repeat_region	4134759	4134763	.	.	.	X=Cluster1415_4702XXXXDNA-hAT;ID=Cluster1415_4702XXXXDNA-hAT;intact=TRUE
III	QG2082_V1	repeat_region	4134764	4134771	.	.	.	X=Cluster1415_4703XXXXDNA-hAT;ID=Cluster1415_4703XXXXDNA-hAT;intact=TRUE
III	QG2082_V1	repeat_region	4134772	4134775	.	.	.	X=Cluster1415_4703XXXXDNA-hAT;ID=Cluster1415_4703XXXXDNA-hAT;intact=TRUE
III	QG2082_V1	repeat_region	4134776	4134783	.	.	.	X=Cluster1415_4704XXXXDNA-hAT;ID=Cluster1415_4704XXXXDNA-hAT;intact=TRUE
III	QG2082_V1	repeat_region	4134784	4134794	.	.	.	X=Cluster1415_4704XXXXDNA-hAT;ID=Cluster1415_4704XXXXDNA-hAT;intact=TRUE
III	QG2082_V1	repeat_region	4134795	4134799	.	.	.	X=Cluster1415_4704XXXXDNA-hAT;ID=Cluster1415_4704XXXXDNA-hAT;intact=TRUE
III	QG2082_V1	repeat_region	4134800	4134806	.	.	.	X=Cluster1415_4705XXXXDNA-hAT;ID=Cluster1415_4705XXXXDNA-hAT;intact=TRUE
III	QG2082_V1	repeat_region	4134807	4134811	.	.	.	X=Cluster1415_4705XXXXDNA-hAT;ID=Cluster1415_4705XXXXDNA-hAT;intact=TRUE
III	QG2082_V1	repeat_region	4134812	4134819	.	.	.	X=Cluster1415_4706XXXXDNA-hAT;ID=Cluster1415_4706XXXXDNA-hAT;intact=TRUE
III	QG2082_V1	repeat_region	4134820	4134823	.	.	.	X=Cluster1415_4706XXXXDNA-hAT;ID=Cluster1415_4706XXXXDNA-hAT;intact=TRUE
III	QG2082_V1	repeat_region	4134824	4134835	.	.	.	X=Cluster1415_4707XXXXDNA-hAT;ID=Cluster1415_4707XXXXDNA-hAT;intact=TRUE
III	QG2082_V1	repeat_region	4134836	4134843	.	.	.	X=Cluster1415_4708XXXXDNA-hAT;ID=Cluster1415_4708XXXXDNA-hAT;intact=TRUE
III	QG2082_V1	repeat_region	4134844	4134847	.	.	.	X=Cluster1415_4708XXXXDNA-hAT;ID=Cluster1415_4708XXXXDNA-hAT;intact=TRUE
III	QG2082_V1	repeat_region	4134848	4134855	.	.	.	X=Cluster1415_4709XXXXDNA-hAT;ID=Cluster1415_4709XXXXDNA-hAT;intact=TRUE
III	QG2082_V1	repeat_region	4134856	4134859	.	.	.	X=Cluster1415_4709XXXXDNA-hAT;ID=Cluster1415_4709XXXXDNA-hAT;intact=TRUE
III	QG2082_V1	repeat_region	4134860	4134866	.	.	.	X=Cluster1415_4710XXXXDNA-hAT;ID=Cluster1415_4710XXXXDNA-hAT;intact=TRUE
III	QG2082_V1	repeat_region	4134867	4134871	.	.	.	X=Cluster1415_4710XXXXDNA-hAT;ID=Cluster1415_4710XXXXDNA-hAT;intact=TRUE
III	QG2082_V1	repeat_region	4134872	4134879	.	.	.	X=Cluster1415_4711XXXXDNA-hAT;ID=Cluster1415_4711XXXXDNA-hAT;intact=TRUE
III	QG2082_V1	repeat_region	4134880	4134883	.	.	.	X=Cluster1415_4711XXXXDNA-hAT;ID=Cluster1415_4711XXXXDNA-hAT;intact=TRUE
III	QG2082_V1	repeat_region	4134884	4134890	.	.	.	X=Cluster1415_4712XXXXDNA-hAT;ID=Cluster1415_4712XXXXDNA-hAT;intact=TRUE
III	QG2082_V1	repeat_region	4134891	4134895	.	.	.	X=Cluster1415_4712XXXXDNA-hAT;ID=Cluster1415_4712XXXXDNA-hAT;intact=TRUE
III	QG2082_V1	repeat_region	4134896	4134903	.	.	.	X=Cluster1415_4713XXXXDNA-hAT;ID=Cluster1415_4713XXXXDNA-hAT;intact=TRUE
III	QG2082_V1	repeat_region	4134904	4134907	.	.	.	X=Cluster1415_4713XXXXDNA-hAT;ID=Cluster1415_4713XXXXDNA-hAT;intact=TRUE
III	QG2082_V1	repeat_region	4134908	4134915	.	.	.	X=Cluster1415_4714XXXXDNA-hAT;ID=Cluster1415_4714XXXXDNA-hAT;intact=TRUE
III	QG2082_V1	repeat_region	4134916	4134926	.	.	.	X=Cluster1415_4714XXXXDNA-hAT;ID=Cluster1415_4714XXXXDNA-hAT;intact=TRUE
III	QG2082_V1	repeat_region	4134927	4134931	.	.	.	X=Cluster1415_4714XXXXDNA-hAT;ID=Cluster1415_4714XXXXDNA-hAT;intact=TRUE
III	QG2082_V1	repeat_region	4134932	4134938	.	.	.	X=Cluster1415_4715XXXXDNA-hAT;ID=Cluster1415_4715XXXXDNA-hAT;intact=TRUE
III	QG2082_V1	repeat_region	4134939	4134943	.	.	.	X=Cluster1415_4715XXXXDNA-hAT;ID=Cluster1415_4715XXXXDNA-hAT;intact=TRUE
III	QG2082_V1	repeat_region	4134944	4134951	.	.	.	X=Cluster1415_4716XXXXDNA-hAT;ID=Cluster1415_4716XXXXDNA-hAT;intact=TRUE
III	QG2082_V1	repeat_region	4134952	4134955	.	.	.	X=Cluster1415_4716XXXXDNA-hAT;ID=Cluster1415_4716XXXXDNA-hAT;intact=TRUE
III	QG2082_V1	repeat_region	4134956	4134967	.	.	.	X=Cluster1415_4717XXXXDNA-hAT;ID=Cluster1415_4717XXXXDNA-hAT;intact=TRUE
III	QG2082_V1	repeat_region	4134968	4134975	.	.	.	X=Cluster1415_4718XXXXDNA-hAT;ID=Cluster1415_4718XXXXDNA-hAT;intact=TRUE
III	QG2082_V1	repeat_region	4134976	4134979	.	.	.	X=Cluster1415_4718XXXXDNA-hAT;ID=Cluster1415_4718XXXXDNA-hAT;intact=TRUE
III	QG2082_V1	repeat_region	4134980	4134987	.	.	.	X=Cluster1415_4719XXXXDNA-hAT;ID=Cluster1415_4719XXXXDNA-hAT;intact=TRUE
III	QG2082_V1	repeat_region	4134988	4134998	.	.	.	X=Cluster1415_4719XXXXDNA-hAT;ID=Cluster1415_4719XXXXDNA-hAT;intact=TRUE
III	QG2082_V1	repeat_region	4134999	4135003	.	.	.	X=Cluster1415_4719XXXXDNA-hAT;ID=Cluster1415_4719XXXXDNA-hAT;intact=TRUE
III	QG2082_V1	repeat_region	4135004	4135011	.	.	.	X=Cluster1415_4720XXXXDNA-hAT;ID=Cluster1415_4720XXXXDNA-hAT;intact=TRUE
III	QG2082_V1	repeat_region	4135012	4135015	.	.	.	X=Cluster1415_4720XXXXDNA-hAT;ID=Cluster1415_4720XXXXDNA-hAT;intact=TRUE
III	QG2082_V1	repeat_region	4135016	4135022	.	.	.	X=Cluster1415_4721XXXXDNA-hAT;ID=Cluster1415_4721XXXXDNA-hAT;intact=TRUE
III	QG2082_V1	repeat_region	4135023	4135027	.	.	.	X=Cluster1415_4721XXXXDNA-hAT;ID=Cluster1415_4721XXXXDNA-hAT;intact=TRUE
III	QG2082_V1	repeat_region	4135028	4135039	.	.	.	X=Cluster1415_4722XXXXDNA-hAT;ID=Cluster1415_4722XXXXDNA-hAT;intact=TRUE
III	QG2082_V1	repeat_region	4135040	4135047	.	.	.	X=Cluster1415_4723XXXXDNA-hAT;ID=Cluster1415_4723XXXXDNA-hAT;intact=TRUE
III	QG2082_V1	repeat_region	4135048	4135051	.	.	.	X=Cluster1415_4723XXXXDNA-hAT;ID=Cluster1415_4723XXXXDNA-hAT;intact=TRUE
III	QG2082_V1	repeat_region	4135052	4135059	.	.	.	X=Cluster1415_4724XXXXDNA-hAT;ID=Cluster1415_4724XXXXDNA-hAT;intact=TRUE
III	QG2082_V1	repeat_region	4135060	4135063	.	.	.	X=Cluster1415_4724XXXXDNA-hAT;ID=Cluster1415_4724XXXXDNA-hAT;intact=TRUE
III	QG2082_V1	repeat_region	4135064	4135070	.	.	.	X=Cluster1415_4725XXXXDNA-hAT;ID=Cluster1415_4725XXXXDNA-hAT;intact=TRUE
III	QG2082_V1	repeat_region	4135071	4135075	.	.	.	X=Cluster1415_4725XXXXDNA-hAT;ID=Cluster1415_4725XXXXDNA-hAT;intact=TRUE
III	QG2082_V1	repeat_region	4135076	4135082	.	.	.	X=Cluster1415_4726XXXXDNA-hAT;ID=Cluster1415_4726XXXXDNA-hAT;intact=TRUE
III	QG2082_V1	repeat_region	4135083	4135087	.	.	.	X=Cluster1415_4726XXXXDNA-hAT;ID=Cluster1415_4726XXXXDNA-hAT;intact=TRUE
III	QG2082_V1	repeat_region	4135088	4135095	.	.	.	X=Cluster1415_4727XXXXDNA-hAT;ID=Cluster1415_4727XXXXDNA-hAT;intact=TRUE
III	QG2082_V1	repeat_region	4135096	4135099	.	.	.	X=Cluster1415_4727XXXXDNA-hAT;ID=Cluster1415_4727XXXXDNA-hAT;intact=TRUE
III	QG2082_V1	repeat_region	4135100	4135107	.	.	.	X=Cluster1415_4728XXXXDNA-hAT;ID=Cluster1415_4728XXXXDNA-hAT;intact=TRUE
III	QG2082_V1	repeat_region	4135108	4135111	.	.	.	X=Cluster1415_4728XXXXDNA-hAT;ID=Cluster1415_4728XXXXDNA-hAT;intact=TRUE
III	QG2082_V1	repeat_region	4135112	4135118	.	.	.	X=Cluster1415_4729XXXXDNA-hAT;ID=Cluster1415_4729XXXXDNA-hAT;intact=TRUE
III	QG2082_V1	repeat_region	4135119	4135123	.	.	.	X=Cluster1415_4729XXXXDNA-hAT;ID=Cluster1415_4729XXXXDNA-hAT;intact=TRUE
III	QG2082_V1	repeat_region	4135124	4135131	.	.	.	X=Cluster1415_4730XXXXDNA-hAT;ID=Cluster1415_4730XXXXDNA-hAT;intact=TRUE
III	QG2082_V1	repeat_region	4135132	4135135	.	.	.	X=Cluster1415_4730XXXXDNA-hAT;ID=Cluster1415_4730XXXXDNA-hAT;intact=TRUE
III	QG2082_V1	repeat_region	4135136	4135143	.	.	.	X=Cluster1415_4731XXXXDNA-hAT;ID=Cluster1415_4731XXXXDNA-hAT;intact=TRUE
III	QG2082_V1	repeat_region	4135144	4135147	.	.	.	X=Cluster1415_4731XXXXDNA-hAT;ID=Cluster1415_4731XXXXDNA-hAT;intact=TRUE
III	QG2082_V1	repeat_region	4135148	4135154	.	.	.	X=Cluster1415_4732XXXXDNA-hAT;ID=Cluster1415_4732XXXXDNA-hAT;intact=TRUE
III	QG2082_V1	repeat_region	4135155	4135159	.	.	.	X=Cluster1415_4732XXXXDNA-hAT;ID=Cluster1415_4732XXXXDNA-hAT;intact=TRUE
III	QG2082_V1	repeat_region	4135160	4135167	.	.	.	X=Cluster1415_4733XXXXDNA-hAT;ID=Cluster1415_4733XXXXDNA-hAT;intact=TRUE
III	QG2082_V1	repeat_region	4135168	4135171	.	.	.	X=Cluster1415_4733XXXXDNA-hAT;ID=Cluster1415_4733XXXXDNA-hAT;intact=TRUE
III	QG2082_V1	repeat_region	4135172	4135179	.	.	.	X=Cluster1415_4734XXXXDNA-hAT;ID=Cluster1415_4734XXXXDNA-hAT;intact=TRUE
III	QG2082_V1	repeat_region	4135180	4135183	.	.	.	X=Cluster1415_4734XXXXDNA-hAT;ID=Cluster1415_4734XXXXDNA-hAT;intact=TRUE
III	QG2082_V1	repeat_region	4135184	4135190	.	.	.	X=Cluster1415_4735XXXXDNA-hAT;ID=Cluster1415_4735XXXXDNA-hAT;intact=TRUE
III	QG2082_V1	repeat_region	4135191	4135195	.	.	.	X=Cluster1415_4735XXXXDNA-hAT;ID=Cluster1415_4735XXXXDNA-hAT;intact=TRUE
III	QG2082_V1	repeat_region	4135196	4135203	.	.	.	X=Cluster1415_4736XXXXDNA-hAT;ID=Cluster1415_4736XXXXDNA-hAT;intact=TRUE
III	QG2082_V1	repeat_region	4135204	4135207	.	.	.	X=Cluster1415_4736XXXXDNA-hAT;ID=Cluster1415_4736XXXXDNA-hAT;intact=TRUE
III	QG2082_V1	repeat_region	4135208	4135214	.	.	.	X=Cluster1415_4737XXXXDNA-hAT;ID=Cluster1415_4737XXXXDNA-hAT;intact=TRUE
III	QG2082_V1	repeat_region	4135215	4135219	.	.	.	X=Cluster1415_4737XXXXDNA-hAT;ID=Cluster1415_4737XXXXDNA-hAT;intact=TRUE
III	QG2082_V1	repeat_region	4135220	4135227	.	.	.	X=Cluster1415_4738XXXXDNA-hAT;ID=Cluster1415_4738XXXXDNA-hAT;intact=TRUE
III	QG2082_V1	repeat_region	4135228	4135231	.	.	.	X=Cluster1415_4738XXXXDNA-hAT;ID=Cluster1415_4738XXXXDNA-hAT;intact=TRUE
III	QG2082_V1	repeat_region	4135232	4135239	.	.	.	X=Cluster1415_4739XXXXDNA-hAT;ID=Cluster1415_4739XXXXDNA-hAT;intact=TRUE
III	QG2082_V1	repeat_region	4135240	4135243	.	.	.	X=Cluster1415_4739XXXXDNA-hAT;ID=Cluster1415_4739XXXXDNA-hAT;intact=TRUE
III	QG2082_V1	repeat_region	4135244	4135250	.	.	.	X=Cluster1415_4740XXXXDNA-hAT;ID=Cluster1415_4740XXXXDNA-hAT;intact=TRUE
III	QG2082_V1	repeat_region	4135251	4135255	.	.	.	X=Cluster1415_4740XXXXDNA-hAT;ID=Cluster1415_4740XXXXDNA-hAT;intact=TRUE
III	QG2082_V1	repeat_region	4135256	4135263	.	.	.	X=Cluster1415_4741XXXXDNA-hAT;ID=Cluster1415_4741XXXXDNA-hAT;intact=TRUE
III	QG2082_V1	repeat_region	4135264	4135267	.	.	.	X=Cluster1415_4741XXXXDNA-hAT;ID=Cluster1415_4741XXXXDNA-hAT;intact=TRUE
III	QG2082_V1	repeat_region	4135268	4135274	.	.	.	X=Cluster1415_4742XXXXDNA-hAT;ID=Cluster1415_4742XXXXDNA-hAT;intact=TRUE
III	QG2082_V1	repeat_region	4135275	4135279	.	.	.	X=Cluster1415_4742XXXXDNA-hAT;ID=Cluster1415_4742XXXXDNA-hAT;intact=TRUE
III	QG2082_V1	repeat_region	4135280	4135287	.	.	.	X=Cluster1415_4743XXXXDNA-hAT;ID=Cluster1415_4743XXXXDNA-hAT;intact=TRUE
III	QG2082_V1	repeat_region	4135288	4135299	.	.	.	X=Cluster1415_4743XXXXDNA-hAT;ID=Cluster1415_4743XXXXDNA-hAT;intact=TRUE
III	QG2082_V1	repeat_region	4135300	4135310	.	.	.	X=Cluster1415_4743XXXXDNA-hAT;ID=Cluster1415_4743XXXXDNA-hAT;intact=TRUE
III	QG2082_V1	repeat_region	4135311	4135323	.	.	.	X=Cluster1415_4743XXXXDNA-hAT;ID=Cluster1415_4743XXXXDNA-hAT;intact=TRUE
III	QG2082_V1	CDS	4135419	4135535	.	-	0	ID=CBEC_525727;Parent=CBEC_525713
III	QG2082_V1	exon	4135419	4135535	.	-	.	ID=CBEC_525714;Parent=CBEC_525713
III	QG2082_V1	gene	4135419	4139463	.	-	.	ID=CBEC_525712;Name=EVM prediction III.912;celegans_gene_ids=WBGene00015479;celegans_gene_names=wht-1
III	QG2082_V1	mRNA	4135419	4139463	.	-	.	ID=CBEC_525713;Parent=CBEC_525712;Name=EVM prediction III.912;InterPro=IPR005284,IPR027417,IPR003439,IPR043926,IPR013525,IPR003593;Gene_Ontology=GO:0055085,GO:0016020,GO:0005524,GO:0016887,GO:0140359
III	QG2082_V1	intron	4135536	4135586	.	-	1	Parent=CBEC_525713;ID=CBEC_525713_intron
III	QG2082_V1	CDS	4135587	4135716	.	-	1	ID=CBEC_525728;Parent=CBEC_525713
III	QG2082_V1	exon	4135587	4135716	.	-	.	ID=CBEC_525715;Parent=CBEC_525713
III	QG2082_V1	intron	4135717	4136073	.	-	2	Parent=CBEC_525713;ID=CBEC_525713_intron
III	QG2082_V1	repeat_region	4135775	4135829	.	.	.	X=Cluster434_1194XXXXDNA-TcMar-Tc1;ID=Cluster434_1194XXXXDNA-TcMar-Tc1;intact=TRUE
III	QG2082_V1	repeat_region	4135830	4135868	.	.	.	X=Cluster402_566XXXXDNA-TcMar-Tc1;ID=Cluster402_566XXXXDNA-TcMar-Tc1;intact=TRUE
III	QG2082_V1	repeat_region	4135869	4136058	.	.	.	X=Cluster402_566XXXXDNA-TcMar-Tc1;ID=Cluster402_566XXXXDNA-TcMar-Tc1;intact=TRUE
III	QG2082_V1	CDS	4136074	4136227	.	-	2	ID=CBEC_525729;Parent=CBEC_525713
III	QG2082_V1	exon	4136074	4136227	.	-	.	ID=CBEC_525716;Parent=CBEC_525713
III	QG2082_V1	intron	4136228	4136274	.	-	0	Parent=CBEC_525713;ID=CBEC_525713_intron
III	QG2082_V1	CDS	4136275	4136410	.	-	0	ID=CBEC_525730;Parent=CBEC_525713
III	QG2082_V1	exon	4136275	4136410	.	-	.	ID=CBEC_525717;Parent=CBEC_525713
III	QG2082_V1	intron	4136411	4136453	.	-	0	Parent=CBEC_525713;ID=CBEC_525713_intron
III	QG2082_V1	CDS	4136454	4136546	.	-	0	ID=CBEC_525731;Parent=CBEC_525713
III	QG2082_V1	exon	4136454	4136546	.	-	.	ID=CBEC_525718;Parent=CBEC_525713
III	QG2082_V1	intron	4136547	4136595	.	-	0	Parent=CBEC_525713;ID=CBEC_525713_intron
III	QG2082_V1	CDS	4136596	4136727	.	-	0	ID=CBEC_525732;Parent=CBEC_525713
III	QG2082_V1	exon	4136596	4136727	.	-	.	ID=CBEC_525719;Parent=CBEC_525713
III	QG2082_V1	intron	4136728	4136772	.	-	1	Parent=CBEC_525713;ID=CBEC_525713_intron
III	QG2082_V1	CDS	4136773	4136878	.	-	1	ID=CBEC_525733;Parent=CBEC_525713
III	QG2082_V1	exon	4136773	4136878	.	-	.	ID=CBEC_525720;Parent=CBEC_525713
III	QG2082_V1	intron	4136879	4136926	.	-	0	Parent=CBEC_525713;ID=CBEC_525713_intron
III	QG2082_V1	CDS	4136927	4137060	.	-	0	ID=CBEC_525734;Parent=CBEC_525713
III	QG2082_V1	exon	4136927	4137060	.	-	.	ID=CBEC_525721;Parent=CBEC_525713
III	QG2082_V1	intron	4137061	4137195	.	-	1	Parent=CBEC_525713;ID=CBEC_525713_intron
III	QG2082_V1	repeat_region	4137115	4137163	.	.	.	X=Cluster1021_248XXXXDNA-TcMar-Tc1;ID=Cluster1021_248XXXXDNA-TcMar-Tc1;intact=TRUE
III	QG2082_V1	CDS	4137196	4137370	.	-	1	ID=CBEC_525735;Parent=CBEC_525713
III	QG2082_V1	exon	4137196	4137370	.	-	.	ID=CBEC_525722;Parent=CBEC_525713
III	QG2082_V1	intron	4137371	4137415	.	-	2	Parent=CBEC_525713;ID=CBEC_525713_intron
III	QG2082_V1	CDS	4137416	4137515	.	-	2	ID=CBEC_525736;Parent=CBEC_525713
III	QG2082_V1	exon	4137416	4137515	.	-	.	ID=CBEC_525723;Parent=CBEC_525713
III	QG2082_V1	intron	4137516	4137903	.	-	0	Parent=CBEC_525713;ID=CBEC_525713_intron
III	QG2082_V1	repeat_region	4137531	4137621	.	.	.	X=Cluster332_58XXXXDNA-TcMar-Tc1;ID=Cluster332_58XXXXDNA-TcMar-Tc1;intact=TRUE
III	QG2082_V1	repeat_region	4137769	4137832	.	.	.	X=Cluster746_87XXXXUnknown;ID=Cluster746_87XXXXUnknown;intact=TRUE
III	QG2082_V1	CDS	4137904	4138213	.	-	0	ID=CBEC_525737;Parent=CBEC_525713
III	QG2082_V1	exon	4137904	4138213	.	-	.	ID=CBEC_525724;Parent=CBEC_525713
III	QG2082_V1	intron	4138214	4138563	.	-	1	Parent=CBEC_525713;ID=CBEC_525713_intron
III	QG2082_V1	repeat_region	4138271	4138301	.	.	.	X=Cluster305_2109XXXXDNA-TcMar-Tc1;ID=Cluster305_2109XXXXDNA-TcMar-Tc1;intact=TRUE
III	QG2082_V1	repeat_region	4138302	4138376	.	.	.	X=Cluster305_2110XXXXDNA-TcMar-Tc1;ID=Cluster305_2110XXXXDNA-TcMar-Tc1;intact=TRUE
III	QG2082_V1	repeat_region	4138432	4138507	.	.	.	X=Cluster305_2111XXXXDNA-TcMar-Tc1;ID=Cluster305_2111XXXXDNA-TcMar-Tc1;intact=TRUE
III	QG2082_V1	repeat_region	4138508	4138538	.	.	.	X=Cluster305_2112XXXXDNA-TcMar-Tc1;ID=Cluster305_2112XXXXDNA-TcMar-Tc1;intact=TRUE
III	QG2082_V1	CDS	4138564	4138846	.	-	1	ID=CBEC_525738;Parent=CBEC_525713
III	QG2082_V1	exon	4138564	4138846	.	-	.	ID=CBEC_525725;Parent=CBEC_525713
III	QG2082_V1	intron	4138847	4139374	.	-	0	Parent=CBEC_525713;ID=CBEC_525713_intron
III	QG2082_V1	repeat_region	4138981	4139011	.	.	.	X=Cluster305_2113XXXXDNA-TcMar-Tc1;ID=Cluster305_2113XXXXDNA-TcMar-Tc1;intact=TRUE
III	QG2082_V1	repeat_region	4139012	4139086	.	.	.	X=Cluster305_2114XXXXDNA-TcMar-Tc1;ID=Cluster305_2114XXXXDNA-TcMar-Tc1;intact=TRUE
III	QG2082_V1	repeat_region	4139180	4139185	.	.	.	X=Cluster305_2115XXXXDNA-TcMar-Tc1;ID=Cluster305_2115XXXXDNA-TcMar-Tc1;intact=TRUE
III	QG2082_V1	repeat_region	4139186	4139250	.	.	.	X=Cluster305_2116XXXXDNA-TcMar-Tc1;ID=Cluster305_2116XXXXDNA-TcMar-Tc1;intact=TRUE
III	QG2082_V1	repeat_region	4139251	4139263	.	.	.	X=Cluster305_2116XXXXDNA-TcMar-Tc1;ID=Cluster305_2116XXXXDNA-TcMar-Tc1;intact=TRUE
III	QG2082_V1	CDS	4139375	4139463	.	-	0	ID=CBEC_525739;Parent=CBEC_525713
III	QG2082_V1	exon	4139375	4139463	.	-	.	ID=CBEC_525726;Parent=CBEC_525713
III	QG2082_V1	CDS	4140280	4140421	.	-	1	ID=CBEC_525763;Parent=CBEC_525751
III	QG2082_V1	exon	4140280	4140421	.	-	.	ID=CBEC_525752;Parent=CBEC_525751
III	QG2082_V1	gene	4140280	4150882	.	-	.	ID=CBEC_525750;Name=EVM prediction III.913;celegans_gene_ids=WBGene00015480;celegans_gene_names=C05D10.4
III	QG2082_V1	mRNA	4140280	4150882	.	-	.	ID=CBEC_525751;Parent=CBEC_525750;Name=EVM prediction III.913;InterPro=IPR013761,IPR001660;Gene_Ontology=GO:0005515
III	QG2082_V1	intron	4140422	4140468	.	-	0	Parent=CBEC_525751;ID=CBEC_525751_intron
III	QG2082_V1	CDS	4140469	4140587	.	-	0	ID=CBEC_525764;Parent=CBEC_525751
III	QG2082_V1	exon	4140469	4140587	.	-	.	ID=CBEC_525753;Parent=CBEC_525751
III	QG2082_V1	intron	4140588	4140631	.	-	2	Parent=CBEC_525751;ID=CBEC_525751_intron
III	QG2082_V1	CDS	4140632	4140783	.	-	2	ID=CBEC_525765;Parent=CBEC_525751
III	QG2082_V1	exon	4140632	4140783	.	-	.	ID=CBEC_525754;Parent=CBEC_525751
III	QG2082_V1	intron	4140784	4140865	.	-	1	Parent=CBEC_525751;ID=CBEC_525751_intron
III	QG2082_V1	CDS	4140866	4141134	.	-	1	ID=CBEC_525766;Parent=CBEC_525751
III	QG2082_V1	exon	4140866	4141134	.	-	.	ID=CBEC_525755;Parent=CBEC_525751
III	QG2082_V1	intron	4141135	4141176	.	-	2	Parent=CBEC_525751;ID=CBEC_525751_intron
III	QG2082_V1	CDS	4141177	4141276	.	-	2	ID=CBEC_525767;Parent=CBEC_525751
III	QG2082_V1	exon	4141177	4141276	.	-	.	ID=CBEC_525756;Parent=CBEC_525751
III	QG2082_V1	intron	4141277	4141564	.	-	1	Parent=CBEC_525751;ID=CBEC_525751_intron
III	QG2082_V1	repeat_region	4141313	4141348	.	.	.	X=Cluster305_2117XXXXDNA-TcMar-Tc1;ID=Cluster305_2117XXXXDNA-TcMar-Tc1;intact=TRUE
III	QG2082_V1	repeat_region	4141349	4141408	.	.	.	X=Cluster305_2118XXXXDNA-TcMar-Tc1;ID=Cluster305_2118XXXXDNA-TcMar-Tc1;intact=TRUE
III	QG2082_V1	repeat_region	4141409	4141418	.	.	.	X=Cluster305_2118XXXXDNA-TcMar-Tc1;ID=Cluster305_2118XXXXDNA-TcMar-Tc1;intact=TRUE
III	QG2082_V1	repeat_region	4141472	4141540	.	.	.	X=Cluster305_2119XXXXDNA-TcMar-Tc1;ID=Cluster305_2119XXXXDNA-TcMar-Tc1;intact=TRUE
III	QG2082_V1	CDS	4141565	4141896	.	-	1	ID=CBEC_525768;Parent=CBEC_525751
III	QG2082_V1	exon	4141565	4141896	.	-	.	ID=CBEC_525757;Parent=CBEC_525751
III	QG2082_V1	intron	4141897	4142328	.	-	0	Parent=CBEC_525751;ID=CBEC_525751_intron
III	QG2082_V1	repeat_region	4141952	4142294	.	.	.	X=Cluster434_1195XXXXDNA-TcMar-Tc1;ID=Cluster434_1195XXXXDNA-TcMar-Tc1;intact=TRUE
III	QG2082_V1	CDS	4142329	4142513	.	-	0	ID=CBEC_525769;Parent=CBEC_525751
III	QG2082_V1	exon	4142329	4142513	.	-	.	ID=CBEC_525758;Parent=CBEC_525751
III	QG2082_V1	repeat_region	4142368	4142391	.	.	.	X=GCCn_12XXXXSimple_repeat;ID=GCCn_12XXXXSimple_repeat;intact=TRUE
III	QG2082_V1	intron	4142514	4144002	.	-	1	Parent=CBEC_525751;ID=CBEC_525751_intron
III	QG2082_V1	repeat_region	4142599	4142640	.	.	.	X=ATGAAn_1XXXXSimple_repeat;ID=ATGAAn_1XXXXSimple_repeat;intact=TRUE
III	QG2082_V1	repeat_region	4142737	4142753	.	.	.	X=Cluster1017_221XXXXDNA-CMC-Chapaev;ID=Cluster1017_221XXXXDNA-CMC-Chapaev;intact=TRUE
III	QG2082_V1	repeat_region	4142754	4142881	.	.	.	X=Cluster293_105XXXXDNA-TcMar-Tc1;ID=Cluster293_105XXXXDNA-TcMar-Tc1;intact=TRUE
III	QG2082_V1	repeat_region	4142882	4142923	.	.	.	X=Cluster1017_222XXXXDNA-CMC-Chapaev;ID=Cluster1017_222XXXXDNA-CMC-Chapaev;intact=TRUE
III	QG2082_V1	repeat_region	4143219	4143419	.	.	.	X=Cluster1328_480XXXXDNA-TcMar-Tc1;ID=Cluster1328_480XXXXDNA-TcMar-Tc1;intact=TRUE
III	QG2082_V1	CDS	4144003	4144054	.	-	1	ID=CBEC_525770;Parent=CBEC_525751
III	QG2082_V1	exon	4144003	4144054	.	-	.	ID=CBEC_525759;Parent=CBEC_525751
III	QG2082_V1	intron	4144055	4144663	.	-	1	Parent=CBEC_525751;ID=CBEC_525751_intron
III	QG2082_V1	repeat_region	4144132	4144459	.	.	.	X=Cluster1063_421XXXXDNA-TcMar-Tc1;ID=Cluster1063_421XXXXDNA-TcMar-Tc1;intact=TRUE
III	QG2082_V1	repeat_region	4144460	4144487	.	.	.	X=Cluster1276_164XXXXLTR-Gypsy;ID=Cluster1276_164XXXXLTR-Gypsy;intact=TRUE
III	QG2082_V1	repeat_region	4144488	4144496	.	.	.	X=Cluster1276_164XXXXLTR-Gypsy;ID=Cluster1276_164XXXXLTR-Gypsy;intact=TRUE
III	QG2082_V1	CDS	4144664	4144786	.	-	1	ID=CBEC_525771;Parent=CBEC_525751
III	QG2082_V1	exon	4144664	4144786	.	-	.	ID=CBEC_525760;Parent=CBEC_525751
III	QG2082_V1	intron	4144787	4144828	.	-	0	Parent=CBEC_525751;ID=CBEC_525751_intron
III	QG2082_V1	CDS	4144829	4144929	.	-	0	ID=CBEC_525772;Parent=CBEC_525751
III	QG2082_V1	exon	4144829	4144929	.	-	.	ID=CBEC_525761;Parent=CBEC_525751
III	QG2082_V1	intron	4144930	4150846	.	-	0	Parent=CBEC_525751;ID=CBEC_525751_intron
III	QG2082_V1	repeat_region	4145363	4145519	.	.	.	X=Cluster305_2120XXXXDNA-TcMar-Tc1;ID=Cluster305_2120XXXXDNA-TcMar-Tc1;intact=TRUE
III	QG2082_V1	repeat_region	4145520	4145571	.	.	.	X=Cluster659_375XXXXUnknown;ID=Cluster659_375XXXXUnknown;intact=TRUE
III	QG2082_V1	repeat_region	4145572	4145580	.	.	.	X=Cluster659_375XXXXUnknown;ID=Cluster659_375XXXXUnknown;intact=TRUE
III	QG2082_V1	repeat_region	4146011	4146075	.	.	.	X=Cluster394_63XXXXDNA-TcMar-Tc1;ID=Cluster394_63XXXXDNA-TcMar-Tc1;intact=TRUE
III	QG2082_V1	repeat_region	4146128	4146169	.	.	.	X=Cluster476_20XXXXDNA-CMC-Chapaev;ID=Cluster476_20XXXXDNA-CMC-Chapaev;intact=TRUE
III	QG2082_V1	repeat_region	4146426	4146477	.	.	.	X=Cluster1477_127XXXXDNA-TcMar-Tc1;ID=Cluster1477_127XXXXDNA-TcMar-Tc1;intact=TRUE
III	QG2082_V1	repeat_region	4147008	4147027	.	.	.	X=AATn_26XXXXSimple_repeat;ID=AATn_26XXXXSimple_repeat;intact=TRUE
III	QG2082_V1	repeat_region	4147412	4147452	.	.	.	X=GA-rich_897XXXXGA-rich;ID=GA-rich_897XXXXGA-rich;intact=TRUE
III	QG2082_V1	repeat_region	4147880	4148179	.	.	.	X=Cluster792_57XXXXUnknown;ID=Cluster792_57XXXXUnknown;intact=TRUE
III	QG2082_V1	repeat_region	4148382	4148400	.	.	.	X=GAAn_117XXXXSimple_repeat;ID=GAAn_117XXXXSimple_repeat;intact=TRUE
III	QG2082_V1	repeat_region	4148579	4148599	.	.	.	X=Cluster1189_55XXXXDNA-TcMar-Tc1;ID=Cluster1189_55XXXXDNA-TcMar-Tc1;intact=TRUE
III	QG2082_V1	repeat_region	4148600	4148737	.	.	.	X=Cluster129_212XXXXDNA-TcMar-Tc1;ID=Cluster129_212XXXXDNA-TcMar-Tc1;intact=TRUE
III	QG2082_V1	repeat_region	4149520	4149553	.	.	.	X=AGATGn_2XXXXSimple_repeat;ID=AGATGn_2XXXXSimple_repeat;intact=TRUE
III	QG2082_V1	repeat_region	4149613	4149632	.	.	.	X=AGAn_112XXXXSimple_repeat;ID=AGAn_112XXXXSimple_repeat;intact=TRUE
III	QG2082_V1	repeat_region	4149841	4150194	.	.	.	X=Cluster434_1196XXXXDNA-TcMar-Tc1;ID=Cluster434_1196XXXXDNA-TcMar-Tc1;intact=TRUE
III	QG2082_V1	repeat_region	4150607	4150705	.	.	.	X=Cluster1218_1052XXXXUnknown;ID=Cluster1218_1052XXXXUnknown;intact=TRUE
III	QG2082_V1	repeat_region	4150706	4150797	.	.	.	X=Cluster494_229XXXXDNA-TcMar-Tc1;ID=Cluster494_229XXXXDNA-TcMar-Tc1;intact=TRUE
III	QG2082_V1	CDS	4150847	4150882	.	-	0	ID=CBEC_525773;Parent=CBEC_525751
III	QG2082_V1	exon	4150847	4150882	.	-	.	ID=CBEC_525762;Parent=CBEC_525751
III	QG2082_V1	repeat_region	4151435	4151455	.	.	.	X=Cluster1477_128XXXXDNA-TcMar-Tc1;ID=Cluster1477_128XXXXDNA-TcMar-Tc1;intact=TRUE
III	QG2082_V1	repeat_region	4151456	4151559	.	.	.	X=Cluster123_34XXXXDNA-TcMar-Tc1;ID=Cluster123_34XXXXDNA-TcMar-Tc1;intact=TRUE
III	QG2082_V1	repeat_region	4151560	4151845	.	.	.	X=Cluster1514_47XXXXUnknown;ID=Cluster1514_47XXXXUnknown;intact=TRUE
III	QG2082_V1	repeat_region	4151847	4151970	.	.	.	X=Cluster123_35XXXXDNA-TcMar-Tc1;ID=Cluster123_35XXXXDNA-TcMar-Tc1;intact=TRUE
III	QG2082_V1	repeat_region	4152048	4152211	.	.	.	X=Cluster123_36XXXXDNA-TcMar-Tc1;ID=Cluster123_36XXXXDNA-TcMar-Tc1;intact=TRUE
III	QG2082_V1	repeat_region	4152212	4152260	.	.	.	X=Cluster1477_129XXXXDNA-TcMar-Tc1;ID=Cluster1477_129XXXXDNA-TcMar-Tc1;intact=TRUE
III	QG2082_V1	repeat_region	4152261	4152278	.	.	.	X=Cluster1477_129XXXXDNA-TcMar-Tc1;ID=Cluster1477_129XXXXDNA-TcMar-Tc1;intact=TRUE
III	QG2082_V1	repeat_region	4153100	4153202	.	.	.	X=Cluster1259_16XXXXUnknown;ID=Cluster1259_16XXXXUnknown;intact=TRUE
III	QG2082_V1	repeat_region	4153476	4153555	.	.	.	X=ATGGAAn_2XXXXSimple_repeat;ID=ATGGAAn_2XXXXSimple_repeat;intact=TRUE
III	QG2082_V1	repeat_region	4153707	4153755	.	.	.	X=Cluster1218_1053XXXXUnknown;ID=Cluster1218_1053XXXXUnknown;intact=TRUE
III	QG2082_V1	repeat_region	4153756	4153943	.	.	.	X=Cluster41_129XXXXDNA-TcMar-Tc1;ID=Cluster41_129XXXXDNA-TcMar-Tc1;intact=TRUE
III	QG2082_V1	repeat_region	4153944	4154008	.	.	.	X=Cluster41_129XXXXDNA-TcMar-Tc1;ID=Cluster41_129XXXXDNA-TcMar-Tc1;intact=TRUE
III	QG2082_V1	repeat_region	4156002	4156118	.	.	.	X=Cluster1259_17XXXXUnknown;ID=Cluster1259_17XXXXUnknown;intact=TRUE
III	QG2082_V1	repeat_region	4156664	4156834	.	.	.	X=Cluster637_78XXXXUnknown;ID=Cluster637_78XXXXUnknown;intact=TRUE
III	QG2082_V1	repeat_region	4156835	4156839	.	.	.	X=Cluster637_79XXXXUnknown;ID=Cluster637_79XXXXUnknown;intact=TRUE
III	QG2082_V1	repeat_region	4156840	4156867	.	.	.	X=Cluster637_79XXXXUnknown;ID=Cluster637_79XXXXUnknown;intact=TRUE
III	QG2082_V1	repeat_region	4156868	4156902	.	.	.	X=TGTTn_5XXXXSimple_repeat;ID=TGTTn_5XXXXSimple_repeat;intact=TRUE
III	QG2082_V1	repeat_region	4156903	4157043	.	.	.	X=Cluster637_80XXXXUnknown;ID=Cluster637_80XXXXUnknown;intact=TRUE
III	QG2082_V1	repeat_region	4157646	4157840	.	.	.	X=Cluster123_37XXXXDNA-TcMar-Tc1;ID=Cluster123_37XXXXDNA-TcMar-Tc1;intact=TRUE
III	QG2082_V1	repeat_region	4157864	4158047	.	.	.	X=Cluster123_38XXXXDNA-TcMar-Tc1;ID=Cluster123_38XXXXDNA-TcMar-Tc1;intact=TRUE
III	QG2082_V1	repeat_region	4158455	4158556	.	.	.	X=Cluster1342_167XXXXUnknown;ID=Cluster1342_167XXXXUnknown;intact=TRUE
III	QG2082_V1	exon	4158706	4158849	.	+	.	ID=CBEC_525786;Parent=CBEC_525785
III	QG2082_V1	five_prime_UTR	4158706	4158759	.	+	.	ID=CBEC_525806;Parent=CBEC_525785
III	QG2082_V1	gene	4158706	4161189	.	+	.	ID=CBEC_525784;Name=EVM prediction III.914;celegans_gene_ids=WBGene00017751,WBGene00044455;celegans_gene_names=F23F12.13,F23F12.3
III	QG2082_V1	mRNA	4158706	4161189	.	+	.	ID=CBEC_525785;Parent=CBEC_525784;Name=EVM prediction III.914;InterPro=IPR036259,IPR005828,IPR020846;Gene_Ontology=GO:0022857,GO:0055085,GO:0016020
III	QG2082_V1	CDS	4158760	4158849	.	+	0	ID=CBEC_525796;Parent=CBEC_525785
III	QG2082_V1	intron	4158850	4158911	.	+	0	Parent=CBEC_525785;ID=CBEC_525785_intron
III	QG2082_V1	CDS	4158912	4158991	.	+	0	ID=CBEC_525797;Parent=CBEC_525785
III	QG2082_V1	exon	4158912	4158991	.	+	.	ID=CBEC_525787;Parent=CBEC_525785
III	QG2082_V1	intron	4158992	4159320	.	+	1	Parent=CBEC_525785;ID=CBEC_525785_intron
III	QG2082_V1	repeat_region	4159027	4159106	.	.	.	X=Cluster346_58XXXXUnknown;ID=Cluster346_58XXXXUnknown;intact=TRUE
III	QG2082_V1	CDS	4159321	4159574	.	+	1	ID=CBEC_525798;Parent=CBEC_525785
III	QG2082_V1	exon	4159321	4159574	.	+	.	ID=CBEC_525788;Parent=CBEC_525785
III	QG2082_V1	intron	4159575	4159614	.	+	2	Parent=CBEC_525785;ID=CBEC_525785_intron
III	QG2082_V1	CDS	4159615	4159760	.	+	2	ID=CBEC_525799;Parent=CBEC_525785
III	QG2082_V1	exon	4159615	4159760	.	+	.	ID=CBEC_525789;Parent=CBEC_525785
III	QG2082_V1	intron	4159761	4159820	.	+	0	Parent=CBEC_525785;ID=CBEC_525785_intron
III	QG2082_V1	CDS	4159821	4159951	.	+	0	ID=CBEC_525800;Parent=CBEC_525785
III	QG2082_V1	exon	4159821	4159951	.	+	.	ID=CBEC_525790;Parent=CBEC_525785
III	QG2082_V1	intron	4159952	4159991	.	+	1	Parent=CBEC_525785;ID=CBEC_525785_intron
III	QG2082_V1	CDS	4159992	4160207	.	+	1	ID=CBEC_525801;Parent=CBEC_525785
III	QG2082_V1	exon	4159992	4160207	.	+	.	ID=CBEC_525791;Parent=CBEC_525785
III	QG2082_V1	intron	4160208	4160259	.	+	1	Parent=CBEC_525785;ID=CBEC_525785_intron
III	QG2082_V1	CDS	4160260	4160359	.	+	1	ID=CBEC_525802;Parent=CBEC_525785
III	QG2082_V1	exon	4160260	4160359	.	+	.	ID=CBEC_525792;Parent=CBEC_525785
III	QG2082_V1	intron	4160360	4160412	.	+	0	Parent=CBEC_525785;ID=CBEC_525785_intron
III	QG2082_V1	CDS	4160413	4160569	.	+	0	ID=CBEC_525803;Parent=CBEC_525785
III	QG2082_V1	exon	4160413	4160569	.	+	.	ID=CBEC_525793;Parent=CBEC_525785
III	QG2082_V1	intron	4160570	4160610	.	+	2	Parent=CBEC_525785;ID=CBEC_525785_intron
III	QG2082_V1	CDS	4160611	4160712	.	+	2	ID=CBEC_525804;Parent=CBEC_525785
III	QG2082_V1	exon	4160611	4160712	.	+	.	ID=CBEC_525794;Parent=CBEC_525785
III	QG2082_V1	intron	4160713	4160849	.	+	2	Parent=CBEC_525785;ID=CBEC_525785_intron
III	QG2082_V1	CDS	4160850	4161097	.	+	2	ID=CBEC_525805;Parent=CBEC_525785
III	QG2082_V1	exon	4160850	4161189	.	+	.	ID=CBEC_525795;Parent=CBEC_525785
III	QG2082_V1	three_prime_UTR	4161098	4161189	.	+	.	ID=CBEC_525807;Parent=CBEC_525785
III	QG2082_V1	CDS	4161177	4161515	.	-	0	ID=CBEC_525826;Parent=CBEC_525819
III	QG2082_V1	exon	4161177	4161515	.	-	.	ID=CBEC_525820;Parent=CBEC_525819
III	QG2082_V1	gene	4161177	4162931	.	-	.	ID=CBEC_525818;Name=EVM prediction III.915;celegans_gene_ids=WBGene00001758,WBGene00001789,WBGene00018911,WBGene00018912,WBGene00021566;celegans_gene_names=F56A4.3,F56A4.4,gst-10,gst-41,Y45G12C.3
III	QG2082_V1	mRNA	4161177	4162931	.	-	.	ID=CBEC_525819;Parent=CBEC_525818;Name=EVM prediction III.915;InterPro=IPR004045,IPR040079,IPR036249
III	QG2082_V1	intron	4161516	4161741	.	-	2	Parent=CBEC_525819;ID=CBEC_525819_intron
III	QG2082_V1	CDS	4161742	4161845	.	-	2	ID=CBEC_525827;Parent=CBEC_525819
III	QG2082_V1	exon	4161742	4161845	.	-	.	ID=CBEC_525821;Parent=CBEC_525819
III	QG2082_V1	intron	4161846	4161951	.	-	0	Parent=CBEC_525819;ID=CBEC_525819_intron
III	QG2082_V1	CDS	4161952	4162039	.	-	0	ID=CBEC_525828;Parent=CBEC_525819
III	QG2082_V1	exon	4161952	4162039	.	-	.	ID=CBEC_525822;Parent=CBEC_525819
III	QG2082_V1	intron	4162040	4162086	.	-	1	Parent=CBEC_525819;ID=CBEC_525819_intron
III	QG2082_V1	CDS	4162087	4162192	.	-	1	ID=CBEC_525829;Parent=CBEC_525819
III	QG2082_V1	exon	4162087	4162192	.	-	.	ID=CBEC_525823;Parent=CBEC_525819
III	QG2082_V1	intron	4162193	4162242	.	-	0	Parent=CBEC_525819;ID=CBEC_525819_intron
III	QG2082_V1	CDS	4162243	4162286	.	-	0	ID=CBEC_525830;Parent=CBEC_525819
III	QG2082_V1	exon	4162243	4162286	.	-	.	ID=CBEC_525824;Parent=CBEC_525819
III	QG2082_V1	intron	4162287	4162862	.	-	0	Parent=CBEC_525819;ID=CBEC_525819_intron
III	QG2082_V1	repeat_region	4162529	4162538	.	.	.	X=Cluster305_2121XXXXDNA-TcMar-Tc1;ID=Cluster305_2121XXXXDNA-TcMar-Tc1;intact=TRUE
III	QG2082_V1	repeat_region	4162539	4162598	.	.	.	X=Cluster305_2122XXXXDNA-TcMar-Tc1;ID=Cluster305_2122XXXXDNA-TcMar-Tc1;intact=TRUE
III	QG2082_V1	repeat_region	4162599	4162635	.	.	.	X=Cluster305_2122XXXXDNA-TcMar-Tc1;ID=Cluster305_2122XXXXDNA-TcMar-Tc1;intact=TRUE
III	QG2082_V1	CDS	4162863	4162931	.	-	0	ID=CBEC_525831;Parent=CBEC_525819
III	QG2082_V1	exon	4162863	4162931	.	-	.	ID=CBEC_525825;Parent=CBEC_525819
III	QG2082_V1	repeat_region	4164463	4164507	.	.	.	X=Cluster305_2123XXXXDNA-TcMar-Tc1;ID=Cluster305_2123XXXXDNA-TcMar-Tc1;intact=TRUE
III	QG2082_V1	repeat_region	4164689	4164732	.	.	.	X=ATn_14XXXXSimple_repeat;ID=ATn_14XXXXSimple_repeat;intact=TRUE
III	QG2082_V1	repeat_region	4164932	4164961	.	.	.	X=GATTn_11XXXXSimple_repeat;ID=GATTn_11XXXXSimple_repeat;intact=TRUE
III	QG2082_V1	CDS	4165011	4165226	.	-	0	ID=CBEC_525853;Parent=CBEC_525843
III	QG2082_V1	exon	4165011	4165226	.	-	.	ID=CBEC_525844;Parent=CBEC_525843
III	QG2082_V1	gene	4165011	4168948	.	-	.	ID=CBEC_525842;Name=EVM prediction III.916;celegans_gene_ids=WBGene00002201;celegans_gene_names=kin-18
III	QG2082_V1	mRNA	4165011	4168948	.	-	.	ID=CBEC_525843;Parent=CBEC_525842;Name=EVM prediction III.916;InterPro=IPR000719,IPR011009,IPR017441;Gene_Ontology=GO:0004672,GO:0005524,GO:0006468
III	QG2082_V1	intron	4165227	4165274	.	-	2	Parent=CBEC_525843;ID=CBEC_525843_intron
III	QG2082_V1	CDS	4165275	4166806	.	-	2	ID=CBEC_525854;Parent=CBEC_525843
III	QG2082_V1	exon	4165275	4166806	.	-	.	ID=CBEC_525845;Parent=CBEC_525843
III	QG2082_V1	repeat_region	4166506	4166584	.	.	.	X=Cluster237_327XXXXUnknown;ID=Cluster237_327XXXXUnknown;intact=TRUE
III	QG2082_V1	intron	4166807	4166910	.	-	2	Parent=CBEC_525843;ID=CBEC_525843_intron
III	QG2082_V1	CDS	4166911	4167030	.	-	2	ID=CBEC_525855;Parent=CBEC_525843
III	QG2082_V1	exon	4166911	4167030	.	-	.	ID=CBEC_525846;Parent=CBEC_525843
III	QG2082_V1	intron	4167031	4167136	.	-	2	Parent=CBEC_525843;ID=CBEC_525843_intron
III	QG2082_V1	CDS	4167137	4167550	.	-	2	ID=CBEC_525856;Parent=CBEC_525843
III	QG2082_V1	exon	4167137	4167550	.	-	.	ID=CBEC_525847;Parent=CBEC_525843
III	QG2082_V1	intron	4167551	4167969	.	-	2	Parent=CBEC_525843;ID=CBEC_525843_intron
III	QG2082_V1	repeat_region	4167559	4167598	.	.	.	X=Cluster1029_35XXXXDNA-TcMar-Tc1;ID=Cluster1029_35XXXXDNA-TcMar-Tc1;intact=TRUE
III	QG2082_V1	repeat_region	4167599	4167952	.	.	.	X=Cluster402_567XXXXDNA-TcMar-Tc1;ID=Cluster402_567XXXXDNA-TcMar-Tc1;intact=TRUE
III	QG2082_V1	CDS	4167970	4168122	.	-	2	ID=CBEC_525857;Parent=CBEC_525843
III	QG2082_V1	exon	4167970	4168122	.	-	.	ID=CBEC_525848;Parent=CBEC_525843
III	QG2082_V1	intron	4168123	4168166	.	-	0	Parent=CBEC_525843;ID=CBEC_525843_intron
III	QG2082_V1	CDS	4168167	4168362	.	-	0	ID=CBEC_525858;Parent=CBEC_525843
III	QG2082_V1	exon	4168167	4168362	.	-	.	ID=CBEC_525849;Parent=CBEC_525843
III	QG2082_V1	intron	4168363	4168409	.	-	0	Parent=CBEC_525843;ID=CBEC_525843_intron
III	QG2082_V1	CDS	4168410	4168583	.	-	0	ID=CBEC_525859;Parent=CBEC_525843
III	QG2082_V1	exon	4168410	4168583	.	-	.	ID=CBEC_525850;Parent=CBEC_525843
III	QG2082_V1	intron	4168584	4168685	.	-	0	Parent=CBEC_525843;ID=CBEC_525843_intron
III	QG2082_V1	CDS	4168686	4168784	.	-	0	ID=CBEC_525860;Parent=CBEC_525843
III	QG2082_V1	exon	4168686	4168784	.	-	.	ID=CBEC_525851;Parent=CBEC_525843
III	QG2082_V1	intron	4168785	4168909	.	-	0	Parent=CBEC_525843;ID=CBEC_525843_intron
III	QG2082_V1	CDS	4168910	4168948	.	-	0	ID=CBEC_525861;Parent=CBEC_525843
III	QG2082_V1	exon	4168910	4168948	.	-	.	ID=CBEC_525852;Parent=CBEC_525843
III	QG2082_V1	exon	4171540	4171668	.	+	.	ID=CBEC_525874;Parent=CBEC_525873
III	QG2082_V1	five_prime_UTR	4171540	4171569	.	+	.	ID=CBEC_525884;Parent=CBEC_525873
III	QG2082_V1	gene	4171540	4173607	.	+	.	ID=CBEC_525872;Name=EVM prediction III.917;celegans_gene_ids=WBGene00020549;celegans_gene_names=nmt-1
III	QG2082_V1	mRNA	4171540	4173607	.	+	.	ID=CBEC_525873;Parent=CBEC_525872;Name=EVM prediction III.917;InterPro=IPR016181,IPR000903,IPR022678,IPR022676,IPR022677;Gene_Ontology=GO:0004379,GO:0006499
III	QG2082_V1	CDS	4171570	4171668	.	+	0	ID=CBEC_525879;Parent=CBEC_525873
III	QG2082_V1	intron	4171669	4171715	.	+	0	Parent=CBEC_525873;ID=CBEC_525873_intron
III	QG2082_V1	CDS	4171716	4171848	.	+	0	ID=CBEC_525880;Parent=CBEC_525873
III	QG2082_V1	exon	4171716	4171848	.	+	.	ID=CBEC_525875;Parent=CBEC_525873
III	QG2082_V1	intron	4171849	4171924	.	+	2	Parent=CBEC_525873;ID=CBEC_525873_intron
III	QG2082_V1	CDS	4171925	4172385	.	+	2	ID=CBEC_525881;Parent=CBEC_525873
III	QG2082_V1	exon	4171925	4172385	.	+	.	ID=CBEC_525876;Parent=CBEC_525873
III	QG2082_V1	intron	4172386	4172429	.	+	0	Parent=CBEC_525873;ID=CBEC_525873_intron
III	QG2082_V1	CDS	4172430	4172762	.	+	0	ID=CBEC_525882;Parent=CBEC_525873
III	QG2082_V1	exon	4172430	4172762	.	+	.	ID=CBEC_525877;Parent=CBEC_525873
III	QG2082_V1	intron	4172763	4172877	.	+	0	Parent=CBEC_525873;ID=CBEC_525873_intron
III	QG2082_V1	CDS	4172878	4173207	.	+	0	ID=CBEC_525883;Parent=CBEC_525873
III	QG2082_V1	exon	4172878	4173607	.	+	.	ID=CBEC_525878;Parent=CBEC_525873
III	QG2082_V1	three_prime_UTR	4173208	4173607	.	+	.	ID=CBEC_525885;Parent=CBEC_525873
III	QG2082_V1	exon	4173768	4173927	.	+	.	ID=CBEC_525898;Parent=CBEC_525897
III	QG2082_V1	five_prime_UTR	4173768	4173815	.	+	.	ID=CBEC_525909;Parent=CBEC_525897
III	QG2082_V1	gene	4173768	4177295	.	+	.	ID=CBEC_525896;Name=EVM prediction III.918;celegans_gene_ids=WBGene00000118;celegans_gene_names=alh-12
III	QG2082_V1	mRNA	4173768	4177295	.	+	.	ID=CBEC_525897;Parent=CBEC_525896;Name=EVM prediction III.918;InterPro=IPR016160,IPR015590,IPR016163,IPR016161,IPR016162;Gene_Ontology=GO:0016491,GO:0016620
III	QG2082_V1	exon	4173791	4173927	.	+	.	ID=CBEC_525913;Parent=CBEC_525912
III	QG2082_V1	five_prime_UTR	4173791	4173815	.	+	.	ID=CBEC_525923;Parent=CBEC_525912
III	QG2082_V1	mRNA	4173791	4175718	.	+	.	ID=CBEC_525912;Parent=CBEC_525896;Name=EVM prediction III.918;InterPro=IPR016160,IPR015590,IPR016163,IPR016161,IPR016162;Gene_Ontology=GO:0016491,GO:0016620
III	QG2082_V1	CDS	4173816	4173927	.	+	0	ID=CBEC_525904;Parent=CBEC_525897
III	QG2082_V1	CDS	4173816	4173927	.	+	0	ID=CBEC_525918;Parent=CBEC_525912
III	QG2082_V1	intron	4173928	4173983	.	+	2	Parent=CBEC_525897;ID=CBEC_525897_intron
III	QG2082_V1	intron	4173928	4173983	.	+	2	Parent=CBEC_525912;ID=CBEC_525912_intron
III	QG2082_V1	CDS	4173984	4174129	.	+	2	ID=CBEC_525905;Parent=CBEC_525897
III	QG2082_V1	CDS	4173984	4174129	.	+	2	ID=CBEC_525919;Parent=CBEC_525912
III	QG2082_V1	exon	4173984	4174129	.	+	.	ID=CBEC_525899;Parent=CBEC_525897
III	QG2082_V1	exon	4173984	4174129	.	+	.	ID=CBEC_525914;Parent=CBEC_525912
III	QG2082_V1	intron	4174130	4174177	.	+	0	Parent=CBEC_525897;ID=CBEC_525897_intron
III	QG2082_V1	intron	4174130	4174177	.	+	0	Parent=CBEC_525912;ID=CBEC_525912_intron
III	QG2082_V1	CDS	4174178	4174867	.	+	0	ID=CBEC_525906;Parent=CBEC_525897
III	QG2082_V1	CDS	4174178	4174867	.	+	0	ID=CBEC_525920;Parent=CBEC_525912
III	QG2082_V1	exon	4174178	4174867	.	+	.	ID=CBEC_525900;Parent=CBEC_525897
III	QG2082_V1	exon	4174178	4174867	.	+	.	ID=CBEC_525915;Parent=CBEC_525912
III	QG2082_V1	intron	4174868	4174908	.	+	0	Parent=CBEC_525897;ID=CBEC_525897_intron
III	QG2082_V1	intron	4174868	4174908	.	+	0	Parent=CBEC_525912;ID=CBEC_525912_intron
III	QG2082_V1	CDS	4174909	4175252	.	+	0	ID=CBEC_525907;Parent=CBEC_525897
III	QG2082_V1	CDS	4174909	4175252	.	+	0	ID=CBEC_525921;Parent=CBEC_525912
III	QG2082_V1	exon	4174909	4175252	.	+	.	ID=CBEC_525901;Parent=CBEC_525897
III	QG2082_V1	exon	4174909	4175252	.	+	.	ID=CBEC_525916;Parent=CBEC_525912
III	QG2082_V1	intron	4175253	4175301	.	+	1	Parent=CBEC_525897;ID=CBEC_525897_intron
III	QG2082_V1	intron	4175253	4175301	.	+	1	Parent=CBEC_525912;ID=CBEC_525912_intron
III	QG2082_V1	CDS	4175302	4175512	.	+	1	ID=CBEC_525908;Parent=CBEC_525897
III	QG2082_V1	CDS	4175302	4175512	.	+	1	ID=CBEC_525922;Parent=CBEC_525912
III	QG2082_V1	exon	4175302	4175538	.	+	.	ID=CBEC_525902;Parent=CBEC_525897
III	QG2082_V1	exon	4175302	4175718	.	+	.	ID=CBEC_525917;Parent=CBEC_525912
III	QG2082_V1	three_prime_UTR	4175513	4175538	.	+	.	ID=CBEC_525910;Parent=CBEC_525897
III	QG2082_V1	three_prime_UTR	4175513	4175718	.	+	.	ID=CBEC_525924;Parent=CBEC_525912
III	QG2082_V1	repeat_region	4175531	4175701	.	.	.	X=Cluster902_59XXXXDNA-CMC-Chapaev;ID=Cluster902_59XXXXDNA-CMC-Chapaev;intact=TRUE
III	QG2082_V1	repeat_region	4177077	4177251	.	.	.	X=Cluster902_60XXXXDNA-CMC-Chapaev;ID=Cluster902_60XXXXDNA-CMC-Chapaev;intact=TRUE
III	QG2082_V1	exon	4177232	4177295	.	+	.	ID=CBEC_525903;Parent=CBEC_525897
III	QG2082_V1	three_prime_UTR	4177232	4177295	.	+	.	ID=CBEC_525911;Parent=CBEC_525897
III	QG2082_V1	CDS	4177447	4177648	.	-	1	ID=CBEC_525946;Parent=CBEC_525936
III	QG2082_V1	exon	4177447	4177648	.	-	.	ID=CBEC_525937;Parent=CBEC_525936
III	QG2082_V1	gene	4177447	4181335	.	-	.	ID=CBEC_525935;Name=EVM prediction III.919;celegans_gene_ids=WBGene00015051;celegans_gene_names=B0218.7
III	QG2082_V1	mRNA	4177447	4181335	.	-	.	ID=CBEC_525936;Parent=CBEC_525935;Name=EVM prediction III.919
III	QG2082_V1	intron	4177649	4177688	.	-	2	Parent=CBEC_525936;ID=CBEC_525936_intron
III	QG2082_V1	CDS	4177689	4177833	.	-	2	ID=CBEC_525947;Parent=CBEC_525936
III	QG2082_V1	exon	4177689	4177833	.	-	.	ID=CBEC_525938;Parent=CBEC_525936
III	QG2082_V1	intron	4177834	4177881	.	-	0	Parent=CBEC_525936;ID=CBEC_525936_intron
III	QG2082_V1	CDS	4177882	4178029	.	-	0	ID=CBEC_525948;Parent=CBEC_525936
III	QG2082_V1	exon	4177882	4178029	.	-	.	ID=CBEC_525939;Parent=CBEC_525936
III	QG2082_V1	intron	4178030	4178081	.	-	0	Parent=CBEC_525936;ID=CBEC_525936_intron
III	QG2082_V1	CDS	4178082	4178144	.	-	0	ID=CBEC_525949;Parent=CBEC_525936
III	QG2082_V1	exon	4178082	4178144	.	-	.	ID=CBEC_525940;Parent=CBEC_525936
III	QG2082_V1	intron	4178145	4178195	.	-	0	Parent=CBEC_525936;ID=CBEC_525936_intron
III	QG2082_V1	CDS	4178196	4178243	.	-	0	ID=CBEC_525950;Parent=CBEC_525936
III	QG2082_V1	exon	4178196	4178243	.	-	.	ID=CBEC_525941;Parent=CBEC_525936
III	QG2082_V1	intron	4178244	4178828	.	-	0	Parent=CBEC_525936;ID=CBEC_525936_intron
III	QG2082_V1	repeat_region	4178410	4178487	.	.	.	X=Cluster95_206XXXXUnknown;ID=Cluster95_206XXXXUnknown;intact=TRUE
III	QG2082_V1	repeat_region	4178495	4178511	.	.	.	X=Cluster1387_160XXXXDNA-TcMar-Tc1;ID=Cluster1387_160XXXXDNA-TcMar-Tc1;intact=TRUE
III	QG2082_V1	repeat_region	4178512	4178635	.	.	.	X=Cluster129_213XXXXDNA-TcMar-Tc1;ID=Cluster129_213XXXXDNA-TcMar-Tc1;intact=TRUE
III	QG2082_V1	repeat_region	4178636	4178682	.	.	.	X=Cluster129_213XXXXDNA-TcMar-Tc1;ID=Cluster129_213XXXXDNA-TcMar-Tc1;intact=TRUE
III	QG2082_V1	repeat_region	4178698	4178739	.	.	.	X=TTCAn_3XXXXSimple_repeat;ID=TTCAn_3XXXXSimple_repeat;intact=TRUE
III	QG2082_V1	CDS	4178829	4179215	.	-	0	ID=CBEC_525951;Parent=CBEC_525936
III	QG2082_V1	exon	4178829	4179215	.	-	.	ID=CBEC_525942;Parent=CBEC_525936
III	QG2082_V1	intron	4179216	4179608	.	-	0	Parent=CBEC_525936;ID=CBEC_525936_intron
III	QG2082_V1	repeat_region	4179280	4179388	.	.	.	X=Cluster305_2124XXXXDNA-TcMar-Tc1;ID=Cluster305_2124XXXXDNA-TcMar-Tc1;intact=TRUE
III	QG2082_V1	repeat_region	4179445	4179520	.	.	.	X=Cluster305_2125XXXXDNA-TcMar-Tc1;ID=Cluster305_2125XXXXDNA-TcMar-Tc1;intact=TRUE
III	QG2082_V1	repeat_region	4179521	4179548	.	.	.	X=Cluster305_2126XXXXDNA-TcMar-Tc1;ID=Cluster305_2126XXXXDNA-TcMar-Tc1;intact=TRUE
III	QG2082_V1	CDS	4179609	4179905	.	-	0	ID=CBEC_525952;Parent=CBEC_525936
III	QG2082_V1	exon	4179609	4179905	.	-	.	ID=CBEC_525943;Parent=CBEC_525936
III	QG2082_V1	intron	4179906	4179952	.	-	0	Parent=CBEC_525936;ID=CBEC_525936_intron
III	QG2082_V1	CDS	4179953	4180021	.	-	0	ID=CBEC_525953;Parent=CBEC_525936
III	QG2082_V1	exon	4179953	4180021	.	-	.	ID=CBEC_525944;Parent=CBEC_525936
III	QG2082_V1	intron	4180022	4181227	.	-	0	Parent=CBEC_525936;ID=CBEC_525936_intron
III	QG2082_V1	repeat_region	4180153	4180419	.	.	.	X=Cluster434_1197XXXXDNA-TcMar-Tc1;ID=Cluster434_1197XXXXDNA-TcMar-Tc1;intact=TRUE
III	QG2082_V1	repeat_region	4180420	4180430	.	.	.	X=Cluster402_568XXXXDNA-TcMar-Tc1;ID=Cluster402_568XXXXDNA-TcMar-Tc1;intact=TRUE
III	QG2082_V1	repeat_region	4180431	4180471	.	.	.	X=Cluster402_568XXXXDNA-TcMar-Tc1;ID=Cluster402_568XXXXDNA-TcMar-Tc1;intact=TRUE
III	QG2082_V1	repeat_region	4180562	4180941	.	.	.	X=Cluster95_207XXXXUnknown;ID=Cluster95_207XXXXUnknown;intact=TRUE
III	QG2082_V1	repeat_region	4180942	4180966	.	.	.	X=Cluster637_81XXXXUnknown;ID=Cluster637_81XXXXUnknown;intact=TRUE
III	QG2082_V1	repeat_region	4180967	4181001	.	.	.	X=TGTTn_6XXXXSimple_repeat;ID=TGTTn_6XXXXSimple_repeat;intact=TRUE
III	QG2082_V1	repeat_region	4181002	4181142	.	.	.	X=Cluster637_82XXXXUnknown;ID=Cluster637_82XXXXUnknown;intact=TRUE
III	QG2082_V1	CDS	4181228	4181335	.	-	0	ID=CBEC_525954;Parent=CBEC_525936
III	QG2082_V1	exon	4181228	4181335	.	-	.	ID=CBEC_525945;Parent=CBEC_525936
III	QG2082_V1	CDS	4181537	4181794	.	-	0	ID=CBEC_525970;Parent=CBEC_525966
III	QG2082_V1	exon	4181537	4181794	.	-	.	ID=CBEC_525967;Parent=CBEC_525966
III	QG2082_V1	gene	4181537	4182357	.	-	.	ID=CBEC_525965;Name=EVM prediction III.920;celegans_gene_ids=WBGene00013433;celegans_gene_names=Y66D12A.7
III	QG2082_V1	mRNA	4181537	4182357	.	-	.	ID=CBEC_525966;Parent=CBEC_525965;Name=EVM prediction III.920;InterPro=IPR003837,IPR036113;Gene_Ontology=GO:0006450
III	QG2082_V1	intron	4181795	4181916	.	-	0	Parent=CBEC_525966;ID=CBEC_525966_intron
III	QG2082_V1	CDS	4181917	4182075	.	-	0	ID=CBEC_525971;Parent=CBEC_525966
III	QG2082_V1	exon	4181917	4182075	.	-	.	ID=CBEC_525968;Parent=CBEC_525966
III	QG2082_V1	intron	4182076	4182234	.	-	0	Parent=CBEC_525966;ID=CBEC_525966_intron
III	QG2082_V1	CDS	4182235	4182357	.	-	0	ID=CBEC_525972;Parent=CBEC_525966
III	QG2082_V1	exon	4182235	4182357	.	-	.	ID=CBEC_525969;Parent=CBEC_525966
III	QG2082_V1	repeat_region	4182373	4182449	.	.	.	X=A-rich_1219XXXXA-rich;ID=A-rich_1219XXXXA-rich;intact=TRUE
III	QG2082_V1	CDS	4182631	4182836	.	-	2	ID=CBEC_525996;Parent=CBEC_525984
III	QG2082_V1	exon	4182631	4182836	.	-	.	ID=CBEC_525985;Parent=CBEC_525984
III	QG2082_V1	gene	4182631	4185838	.	-	.	ID=CBEC_525983;Name=EVM prediction III.921;celegans_gene_ids=WBGene00013443;celegans_gene_names=such-1
III	QG2082_V1	mRNA	4182631	4185838	.	-	.	ID=CBEC_525984;Parent=CBEC_525983;Name=EVM prediction III.921;InterPro=IPR037679;Gene_Ontology=GO:0005680
III	QG2082_V1	intron	4182837	4182986	.	-	2	Parent=CBEC_525984;ID=CBEC_525984_intron
III	QG2082_V1	CDS	4182987	4183199	.	-	2	ID=CBEC_525997;Parent=CBEC_525984
III	QG2082_V1	exon	4182987	4183199	.	-	.	ID=CBEC_525986;Parent=CBEC_525984
III	QG2082_V1	intron	4183200	4183239	.	-	0	Parent=CBEC_525984;ID=CBEC_525984_intron
III	QG2082_V1	CDS	4183240	4183648	.	-	0	ID=CBEC_525998;Parent=CBEC_525984
III	QG2082_V1	exon	4183240	4183648	.	-	.	ID=CBEC_525987;Parent=CBEC_525984
III	QG2082_V1	intron	4183649	4183690	.	-	1	Parent=CBEC_525984;ID=CBEC_525984_intron
III	QG2082_V1	CDS	4183691	4183793	.	-	1	ID=CBEC_525999;Parent=CBEC_525984
III	QG2082_V1	exon	4183691	4183793	.	-	.	ID=CBEC_525988;Parent=CBEC_525984
III	QG2082_V1	intron	4183794	4183837	.	-	1	Parent=CBEC_525984;ID=CBEC_525984_intron
III	QG2082_V1	CDS	4183838	4183957	.	-	1	ID=CBEC_526000;Parent=CBEC_525984
III	QG2082_V1	exon	4183838	4183957	.	-	.	ID=CBEC_525989;Parent=CBEC_525984
III	QG2082_V1	intron	4183958	4184000	.	-	2	Parent=CBEC_525984;ID=CBEC_525984_intron
III	QG2082_V1	CDS	4184001	4184193	.	-	2	ID=CBEC_526001;Parent=CBEC_525984
III	QG2082_V1	exon	4184001	4184193	.	-	.	ID=CBEC_525990;Parent=CBEC_525984
III	QG2082_V1	intron	4184194	4184234	.	-	1	Parent=CBEC_525984;ID=CBEC_525984_intron
III	QG2082_V1	CDS	4184235	4184380	.	-	1	ID=CBEC_526002;Parent=CBEC_525984
III	QG2082_V1	exon	4184235	4184380	.	-	.	ID=CBEC_525991;Parent=CBEC_525984
III	QG2082_V1	intron	4184381	4184507	.	-	1	Parent=CBEC_525984;ID=CBEC_525984_intron
III	QG2082_V1	repeat_region	4184400	4184419	.	.	.	X=Cluster434_1198XXXXDNA-TcMar-Tc1;ID=Cluster434_1198XXXXDNA-TcMar-Tc1;intact=TRUE
III	QG2082_V1	repeat_region	4184420	4184469	.	.	.	X=Cluster54_532XXXXDNA-CMC-Chapaev;ID=Cluster54_532XXXXDNA-CMC-Chapaev;intact=TRUE
III	QG2082_V1	repeat_region	4184470	4184481	.	.	.	X=Cluster54_532XXXXDNA-CMC-Chapaev;ID=Cluster54_532XXXXDNA-CMC-Chapaev;intact=TRUE
III	QG2082_V1	CDS	4184508	4184900	.	-	1	ID=CBEC_526003;Parent=CBEC_525984
III	QG2082_V1	exon	4184508	4184900	.	-	.	ID=CBEC_525992;Parent=CBEC_525984
III	QG2082_V1	intron	4184901	4185150	.	-	1	Parent=CBEC_525984;ID=CBEC_525984_intron
III	QG2082_V1	repeat_region	4184933	4184948	.	.	.	X=Cluster659_376XXXXUnknown;ID=Cluster659_376XXXXUnknown;intact=TRUE
III	QG2082_V1	repeat_region	4184949	4184998	.	.	.	X=Cluster305_2127XXXXDNA-TcMar-Tc1;ID=Cluster305_2127XXXXDNA-TcMar-Tc1;intact=TRUE
III	QG2082_V1	repeat_region	4184999	4185012	.	.	.	X=Cluster305_2127XXXXDNA-TcMar-Tc1;ID=Cluster305_2127XXXXDNA-TcMar-Tc1;intact=TRUE
III	QG2082_V1	CDS	4185151	4185414	.	-	1	ID=CBEC_526004;Parent=CBEC_525984
III	QG2082_V1	exon	4185151	4185414	.	-	.	ID=CBEC_525993;Parent=CBEC_525984
III	QG2082_V1	intron	4185415	4185458	.	-	1	Parent=CBEC_525984;ID=CBEC_525984_intron
III	QG2082_V1	CDS	4185459	4185584	.	-	1	ID=CBEC_526005;Parent=CBEC_525984
III	QG2082_V1	exon	4185459	4185584	.	-	.	ID=CBEC_525994;Parent=CBEC_525984
III	QG2082_V1	intron	4185585	4185632	.	-	0	Parent=CBEC_525984;ID=CBEC_525984_intron
III	QG2082_V1	CDS	4185633	4185838	.	-	0	ID=CBEC_526006;Parent=CBEC_525984
III	QG2082_V1	exon	4185633	4185838	.	-	.	ID=CBEC_525995;Parent=CBEC_525984
III	QG2082_V1	repeat_region	4187003	4187036	.	.	.	X=Tn_357XXXXSimple_repeat;ID=Tn_357XXXXSimple_repeat;intact=TRUE
III	QG2082_V1	repeat_region	4187746	4187758	.	.	.	X=Cluster1323_285XXXXUnknown;ID=Cluster1323_285XXXXUnknown;intact=TRUE
III	QG2082_V1	repeat_region	4187759	4188116	.	.	.	X=Cluster434_1199XXXXDNA-TcMar-Tc1;ID=Cluster434_1199XXXXDNA-TcMar-Tc1;intact=TRUE
III	QG2082_V1	repeat_region	4188542	4188599	.	.	.	X=TTTTTAGn_1XXXXSimple_repeat;ID=TTTTTAGn_1XXXXSimple_repeat;intact=TRUE
III	QG2082_V1	repeat_region	4188805	4188871	.	.	.	X=Cluster1328_481XXXXDNA-TcMar-Tc1;ID=Cluster1328_481XXXXDNA-TcMar-Tc1;intact=TRUE
III	QG2082_V1	repeat_region	4188872	4189019	.	.	.	X=Cluster1405_71XXXXDNA-TcMar-Tc1;ID=Cluster1405_71XXXXDNA-TcMar-Tc1;intact=TRUE
III	QG2082_V1	repeat_region	4189053	4189092	.	.	.	X=Cluster63_40XXXXDNA-TcMar-Tc1;ID=Cluster63_40XXXXDNA-TcMar-Tc1;intact=TRUE
III	QG2082_V1	repeat_region	4190506	4190539	.	.	.	X=Cluster305_2128XXXXDNA-TcMar-Tc1;ID=Cluster305_2128XXXXDNA-TcMar-Tc1;intact=TRUE
III	QG2082_V1	repeat_region	4190540	4190613	.	.	.	X=Cluster305_2129XXXXDNA-TcMar-Tc1;ID=Cluster305_2129XXXXDNA-TcMar-Tc1;intact=TRUE
III	QG2082_V1	repeat_region	4191120	4191151	.	.	.	X=Cluster398_195XXXXUnknown;ID=Cluster398_195XXXXUnknown;intact=TRUE
III	QG2082_V1	repeat_region	4191478	4191594	.	.	.	X=Cluster1026_471XXXXDNA-CMC-Chapaev;ID=Cluster1026_471XXXXDNA-CMC-Chapaev;intact=TRUE
III	QG2082_V1	repeat_region	4192190	4192263	.	.	.	X=Cluster979_157XXXXDNA-TcMar-Tc1;ID=Cluster979_157XXXXDNA-TcMar-Tc1;intact=TRUE
III	QG2082_V1	CDS	4193222	4193307	.	+	0	ID=CBEC_526031;Parent=CBEC_526018
III	QG2082_V1	exon	4193222	4193307	.	+	.	ID=CBEC_526019;Parent=CBEC_526018
III	QG2082_V1	gene	4193222	4196833	.	+	.	ID=CBEC_526017;Name=EVM prediction III.922;celegans_gene_ids=WBGene00020605;celegans_gene_names=lgc-50
III	QG2082_V1	mRNA	4193222	4196833	.	+	.	ID=CBEC_526018;Parent=CBEC_526017;Name=EVM prediction III.922;InterPro=IPR006028,IPR006201,IPR006029,IPR038050,IPR036719,IPR006202,IPR036734,IPR018000;Gene_Ontology=GO:0004888,GO:0005216,GO:0034220,GO:0016020,GO:0006811,GO:0005230
III	QG2082_V1	intron	4193308	4193354	.	+	1	Parent=CBEC_526018;ID=CBEC_526018_intron
III	QG2082_V1	CDS	4193355	4193457	.	+	1	ID=CBEC_526032;Parent=CBEC_526018
III	QG2082_V1	exon	4193355	4193457	.	+	.	ID=CBEC_526020;Parent=CBEC_526018
III	QG2082_V1	intron	4193458	4193511	.	+	0	Parent=CBEC_526018;ID=CBEC_526018_intron
III	QG2082_V1	repeat_region	4193471	4193504	.	.	.	X=AAATCAATn_4XXXXSimple_repeat;ID=AAATCAATn_4XXXXSimple_repeat;intact=TRUE
III	QG2082_V1	CDS	4193512	4193637	.	+	0	ID=CBEC_526033;Parent=CBEC_526018
III	QG2082_V1	exon	4193512	4193637	.	+	.	ID=CBEC_526021;Parent=CBEC_526018
III	QG2082_V1	intron	4193638	4193819	.	+	0	Parent=CBEC_526018;ID=CBEC_526018_intron
III	QG2082_V1	CDS	4193820	4193953	.	+	0	ID=CBEC_526034;Parent=CBEC_526018
III	QG2082_V1	exon	4193820	4193953	.	+	.	ID=CBEC_526022;Parent=CBEC_526018
III	QG2082_V1	intron	4193954	4194335	.	+	1	Parent=CBEC_526018;ID=CBEC_526018_intron
III	QG2082_V1	repeat_region	4194113	4194267	.	.	.	X=Cluster1328_482XXXXDNA-TcMar-Tc1;ID=Cluster1328_482XXXXDNA-TcMar-Tc1;intact=TRUE
III	QG2082_V1	CDS	4194336	4194372	.	+	1	ID=CBEC_526035;Parent=CBEC_526018
III	QG2082_V1	exon	4194336	4194372	.	+	.	ID=CBEC_526023;Parent=CBEC_526018
III	QG2082_V1	intron	4194373	4194420	.	+	0	Parent=CBEC_526018;ID=CBEC_526018_intron
III	QG2082_V1	CDS	4194421	4194531	.	+	0	ID=CBEC_526036;Parent=CBEC_526018
III	QG2082_V1	exon	4194421	4194531	.	+	.	ID=CBEC_526024;Parent=CBEC_526018
III	QG2082_V1	intron	4194532	4194578	.	+	0	Parent=CBEC_526018;ID=CBEC_526018_intron
III	QG2082_V1	CDS	4194579	4194665	.	+	0	ID=CBEC_526037;Parent=CBEC_526018
III	QG2082_V1	exon	4194579	4194665	.	+	.	ID=CBEC_526025;Parent=CBEC_526018
III	QG2082_V1	intron	4194666	4195429	.	+	0	Parent=CBEC_526018;ID=CBEC_526018_intron
III	QG2082_V1	repeat_region	4194980	4195009	.	.	.	X=Cluster305_2130XXXXDNA-TcMar-Tc1;ID=Cluster305_2130XXXXDNA-TcMar-Tc1;intact=TRUE
III	QG2082_V1	repeat_region	4195010	4195078	.	.	.	X=Cluster305_2131XXXXDNA-TcMar-Tc1;ID=Cluster305_2131XXXXDNA-TcMar-Tc1;intact=TRUE
III	QG2082_V1	repeat_region	4195147	4195222	.	.	.	X=Cluster305_2132XXXXDNA-TcMar-Tc1;ID=Cluster305_2132XXXXDNA-TcMar-Tc1;intact=TRUE
III	QG2082_V1	repeat_region	4195223	4195253	.	.	.	X=Cluster305_2133XXXXDNA-TcMar-Tc1;ID=Cluster305_2133XXXXDNA-TcMar-Tc1;intact=TRUE
III	QG2082_V1	CDS	4195430	4195722	.	+	0	ID=CBEC_526038;Parent=CBEC_526018
III	QG2082_V1	exon	4195430	4195722	.	+	.	ID=CBEC_526026;Parent=CBEC_526018
III	QG2082_V1	intron	4195723	4196145	.	+	1	Parent=CBEC_526018;ID=CBEC_526018_intron
III	QG2082_V1	repeat_region	4195839	4195961	.	.	.	X=Cluster305_2134XXXXDNA-TcMar-Tc1;ID=Cluster305_2134XXXXDNA-TcMar-Tc1;intact=TRUE
III	QG2082_V1	repeat_region	4195985	4195994	.	.	.	X=Cluster305_2135XXXXDNA-TcMar-Tc1;ID=Cluster305_2135XXXXDNA-TcMar-Tc1;intact=TRUE
III	QG2082_V1	repeat_region	4195995	4196049	.	.	.	X=Cluster305_2136XXXXDNA-TcMar-Tc1;ID=Cluster305_2136XXXXDNA-TcMar-Tc1;intact=TRUE
III	QG2082_V1	repeat_region	4196050	4196070	.	.	.	X=Cluster305_2136XXXXDNA-TcMar-Tc1;ID=Cluster305_2136XXXXDNA-TcMar-Tc1;intact=TRUE
III	QG2082_V1	CDS	4196146	4196380	.	+	1	ID=CBEC_526039;Parent=CBEC_526018
III	QG2082_V1	exon	4196146	4196380	.	+	.	ID=CBEC_526027;Parent=CBEC_526018
III	QG2082_V1	intron	4196381	4196478	.	+	0	Parent=CBEC_526018;ID=CBEC_526018_intron
III	QG2082_V1	CDS	4196479	4196592	.	+	0	ID=CBEC_526040;Parent=CBEC_526018
III	QG2082_V1	exon	4196479	4196592	.	+	.	ID=CBEC_526028;Parent=CBEC_526018
III	QG2082_V1	intron	4196593	4196689	.	+	0	Parent=CBEC_526018;ID=CBEC_526018_intron
III	QG2082_V1	CDS	4196690	4196745	.	+	0	ID=CBEC_526041;Parent=CBEC_526018
III	QG2082_V1	exon	4196690	4196745	.	+	.	ID=CBEC_526029;Parent=CBEC_526018
III	QG2082_V1	intron	4196746	4196790	.	+	1	Parent=CBEC_526018;ID=CBEC_526018_intron
III	QG2082_V1	CDS	4196791	4196833	.	+	1	ID=CBEC_526042;Parent=CBEC_526018
III	QG2082_V1	exon	4196791	4196833	.	+	.	ID=CBEC_526030;Parent=CBEC_526018
III	QG2082_V1	exon	4197010	4197275	.	-	.	ID=CBEC_526055;Parent=CBEC_526054
III	QG2082_V1	gene	4197010	4207545	.	-	.	ID=CBEC_526053;Name=EVM prediction III.923;celegans_gene_ids=WBGene00020600;celegans_gene_names=trd-1
III	QG2082_V1	mRNA	4197010	4207545	.	-	.	ID=CBEC_526054;Parent=CBEC_526053;Name=EVM prediction III.923;InterPro=IPR011990,IPR012295,IPR019734,IPR002885,IPR000814,IPR044244,IPR030491,IPR033710,IPR005612;Gene_Ontology=GO:0005515,GO:0003677,GO:0006352
III	QG2082_V1	three_prime_UTR	4197010	4197128	.	-	.	ID=CBEC_526091;Parent=CBEC_526054
III	QG2082_V1	CDS	4197129	4197275	.	-	0	ID=CBEC_526073;Parent=CBEC_526054
III	QG2082_V1	intron	4197276	4197643	.	-	0	Parent=CBEC_526054;ID=CBEC_526054_intron
III	QG2082_V1	repeat_region	4197305	4197311	.	.	.	X=Cluster305_2137XXXXDNA-TcMar-Tc1;ID=Cluster305_2137XXXXDNA-TcMar-Tc1;intact=TRUE
III	QG2082_V1	repeat_region	4197312	4197371	.	.	.	X=Cluster305_2138XXXXDNA-TcMar-Tc1;ID=Cluster305_2138XXXXDNA-TcMar-Tc1;intact=TRUE
III	QG2082_V1	repeat_region	4197372	4197518	.	.	.	X=Cluster305_2138XXXXDNA-TcMar-Tc1;ID=Cluster305_2138XXXXDNA-TcMar-Tc1;intact=TRUE
III	QG2082_V1	repeat_region	4197519	4197545	.	.	.	X=Cluster305_2139XXXXDNA-TcMar-Tc1;ID=Cluster305_2139XXXXDNA-TcMar-Tc1;intact=TRUE
III	QG2082_V1	CDS	4197644	4197877	.	-	0	ID=CBEC_526074;Parent=CBEC_526054
III	QG2082_V1	exon	4197644	4197877	.	-	.	ID=CBEC_526056;Parent=CBEC_526054
III	QG2082_V1	intron	4197878	4197923	.	-	2	Parent=CBEC_526054;ID=CBEC_526054_intron
III	QG2082_V1	CDS	4197924	4198546	.	-	2	ID=CBEC_526075;Parent=CBEC_526054
III	QG2082_V1	exon	4197924	4198546	.	-	.	ID=CBEC_526057;Parent=CBEC_526054
III	QG2082_V1	repeat_region	4197978	4198006	.	.	.	X=CTCn_44XXXXSimple_repeat;ID=CTCn_44XXXXSimple_repeat;intact=TRUE
III	QG2082_V1	intron	4198547	4198768	.	-	0	Parent=CBEC_526054;ID=CBEC_526054_intron
III	QG2082_V1	CDS	4198769	4199420	.	-	0	ID=CBEC_526076;Parent=CBEC_526054
III	QG2082_V1	exon	4198769	4199420	.	-	.	ID=CBEC_526058;Parent=CBEC_526054
III	QG2082_V1	repeat_region	4198863	4198900	.	.	.	X=ACATCTCCn_1XXXXSimple_repeat;ID=ACATCTCCn_1XXXXSimple_repeat;intact=TRUE
III	QG2082_V1	intron	4199421	4199688	.	-	0	Parent=CBEC_526054;ID=CBEC_526054_intron
III	QG2082_V1	repeat_region	4199489	4199631	.	.	.	X=Cluster305_2140XXXXDNA-TcMar-Tc1;ID=Cluster305_2140XXXXDNA-TcMar-Tc1;intact=TRUE
III	QG2082_V1	repeat_region	4199644	4199689	.	.	.	X=Cluster402_569XXXXDNA-TcMar-Tc1;ID=Cluster402_569XXXXDNA-TcMar-Tc1;intact=TRUE
III	QG2082_V1	CDS	4199689	4199928	.	-	0	ID=CBEC_526077;Parent=CBEC_526054
III	QG2082_V1	exon	4199689	4199928	.	-	.	ID=CBEC_526059;Parent=CBEC_526054
III	QG2082_V1	repeat_region	4199921	4199965	.	.	.	X=Cluster72_212XXXXUnknown;ID=Cluster72_212XXXXUnknown;intact=TRUE
III	QG2082_V1	intron	4199929	4199972	.	-	2	Parent=CBEC_526054;ID=CBEC_526054_intron
III	QG2082_V1	CDS	4199973	4200223	.	-	2	ID=CBEC_526078;Parent=CBEC_526054
III	QG2082_V1	exon	4199973	4200223	.	-	.	ID=CBEC_526060;Parent=CBEC_526054
III	QG2082_V1	intron	4200224	4201865	.	-	0	Parent=CBEC_526054;ID=CBEC_526054_intron
III	QG2082_V1	repeat_region	4200324	4200354	.	.	.	X=Cluster305_2141XXXXDNA-TcMar-Tc1;ID=Cluster305_2141XXXXDNA-TcMar-Tc1;intact=TRUE
III	QG2082_V1	repeat_region	4200355	4200430	.	.	.	X=Cluster305_2142XXXXDNA-TcMar-Tc1;ID=Cluster305_2142XXXXDNA-TcMar-Tc1;intact=TRUE
III	QG2082_V1	repeat_region	4200517	4200582	.	.	.	X=Cluster305_2143XXXXDNA-TcMar-Tc1;ID=Cluster305_2143XXXXDNA-TcMar-Tc1;intact=TRUE
III	QG2082_V1	repeat_region	4200583	4200615	.	.	.	X=Cluster305_2144XXXXDNA-TcMar-Tc1;ID=Cluster305_2144XXXXDNA-TcMar-Tc1;intact=TRUE
III	QG2082_V1	repeat_region	4201473	4201511	.	.	.	X=CTCTTTn_4XXXXSimple_repeat;ID=CTCTTTn_4XXXXSimple_repeat;intact=TRUE
III	QG2082_V1	CDS	4201866	4201953	.	-	0	ID=CBEC_526079;Parent=CBEC_526054
III	QG2082_V1	exon	4201866	4201953	.	-	.	ID=CBEC_526061;Parent=CBEC_526054
III	QG2082_V1	intron	4201954	4202433	.	-	0	Parent=CBEC_526054;ID=CBEC_526054_intron
III	QG2082_V1	CDS	4202434	4202499	.	-	0	ID=CBEC_526080;Parent=CBEC_526054
III	QG2082_V1	exon	4202434	4202499	.	-	.	ID=CBEC_526062;Parent=CBEC_526054
III	QG2082_V1	intron	4202500	4203454	.	-	0	Parent=CBEC_526054;ID=CBEC_526054_intron
III	QG2082_V1	repeat_region	4203174	4203428	.	.	.	X=Cluster1386_39XXXXUnknown;ID=Cluster1386_39XXXXUnknown;intact=TRUE
III	QG2082_V1	CDS	4203455	4203619	.	-	0	ID=CBEC_526081;Parent=CBEC_526054
III	QG2082_V1	exon	4203455	4203619	.	-	.	ID=CBEC_526063;Parent=CBEC_526054
III	QG2082_V1	intron	4203620	4204224	.	-	2	Parent=CBEC_526054;ID=CBEC_526054_intron
III	QG2082_V1	repeat_region	4203889	4203919	.	.	.	X=Cluster305_2145XXXXDNA-TcMar-Tc1;ID=Cluster305_2145XXXXDNA-TcMar-Tc1;intact=TRUE
III	QG2082_V1	repeat_region	4203920	4203995	.	.	.	X=Cluster305_2146XXXXDNA-TcMar-Tc1;ID=Cluster305_2146XXXXDNA-TcMar-Tc1;intact=TRUE
III	QG2082_V1	repeat_region	4204034	4204109	.	.	.	X=Cluster305_2147XXXXDNA-TcMar-Tc1;ID=Cluster305_2147XXXXDNA-TcMar-Tc1;intact=TRUE
III	QG2082_V1	repeat_region	4204110	4204141	.	.	.	X=Cluster305_2148XXXXDNA-TcMar-Tc1;ID=Cluster305_2148XXXXDNA-TcMar-Tc1;intact=TRUE
III	QG2082_V1	CDS	4204225	4204769	.	-	2	ID=CBEC_526082;Parent=CBEC_526054
III	QG2082_V1	exon	4204225	4204769	.	-	.	ID=CBEC_526064;Parent=CBEC_526054
III	QG2082_V1	intron	4204770	4205087	.	-	2	Parent=CBEC_526054;ID=CBEC_526054_intron
III	QG2082_V1	repeat_region	4204924	4204944	.	.	.	X=Cluster685_28XXXXDNA-TcMar-Tc1;ID=Cluster685_28XXXXDNA-TcMar-Tc1;intact=TRUE
III	QG2082_V1	repeat_region	4204945	4204995	.	.	.	X=Cluster1128_86XXXXDNA-TcMar-Tc1;ID=Cluster1128_86XXXXDNA-TcMar-Tc1;intact=TRUE
III	QG2082_V1	repeat_region	4204996	4205025	.	.	.	X=Cluster1128_86XXXXDNA-TcMar-Tc1;ID=Cluster1128_86XXXXDNA-TcMar-Tc1;intact=TRUE
III	QG2082_V1	CDS	4205088	4205288	.	-	2	ID=CBEC_526083;Parent=CBEC_526054
III	QG2082_V1	exon	4205088	4205288	.	-	.	ID=CBEC_526065;Parent=CBEC_526054
III	QG2082_V1	intron	4205289	4205688	.	-	0	Parent=CBEC_526054;ID=CBEC_526054_intron
III	QG2082_V1	repeat_region	4205351	4205391	.	.	.	X=A-rich_1220XXXXA-rich;ID=A-rich_1220XXXXA-rich;intact=TRUE
III	QG2082_V1	CDS	4205689	4205698	.	-	0	ID=CBEC_526084;Parent=CBEC_526054
III	QG2082_V1	exon	4205689	4205698	.	-	.	ID=CBEC_526066;Parent=CBEC_526054
III	QG2082_V1	intron	4205699	4205785	.	-	1	Parent=CBEC_526054;ID=CBEC_526054_intron
III	QG2082_V1	CDS	4205786	4206317	.	-	1	ID=CBEC_526085;Parent=CBEC_526054
III	QG2082_V1	exon	4205786	4206317	.	-	.	ID=CBEC_526067;Parent=CBEC_526054
III	QG2082_V1	intron	4206318	4206436	.	-	1	Parent=CBEC_526054;ID=CBEC_526054_intron
III	QG2082_V1	CDS	4206437	4206547	.	-	1	ID=CBEC_526086;Parent=CBEC_526054
III	QG2082_V1	exon	4206437	4206547	.	-	.	ID=CBEC_526068;Parent=CBEC_526054
III	QG2082_V1	intron	4206548	4206595	.	-	0	Parent=CBEC_526054;ID=CBEC_526054_intron
III	QG2082_V1	CDS	4206596	4206768	.	-	0	ID=CBEC_526087;Parent=CBEC_526054
III	QG2082_V1	exon	4206596	4206768	.	-	.	ID=CBEC_526069;Parent=CBEC_526054
III	QG2082_V1	intron	4206769	4206822	.	-	0	Parent=CBEC_526054;ID=CBEC_526054_intron
III	QG2082_V1	CDS	4206823	4207029	.	-	0	ID=CBEC_526088;Parent=CBEC_526054
III	QG2082_V1	exon	4206823	4207029	.	-	.	ID=CBEC_526070;Parent=CBEC_526054
III	QG2082_V1	intron	4207030	4207088	.	-	0	Parent=CBEC_526054;ID=CBEC_526054_intron
III	QG2082_V1	CDS	4207089	4207454	.	-	0	ID=CBEC_526089;Parent=CBEC_526054
III	QG2082_V1	exon	4207089	4207454	.	-	.	ID=CBEC_526071;Parent=CBEC_526054
III	QG2082_V1	intron	4207455	4207497	.	-	0	Parent=CBEC_526054;ID=CBEC_526054_intron
III	QG2082_V1	CDS	4207498	4207545	.	-	0	ID=CBEC_526090;Parent=CBEC_526054
III	QG2082_V1	exon	4207498	4207545	.	-	.	ID=CBEC_526072;Parent=CBEC_526054
III	QG2082_V1	exon	4208130	4208369	.	+	.	ID=CBEC_526104;Parent=CBEC_526103
III	QG2082_V1	five_prime_UTR	4208130	4208132	.	+	.	ID=CBEC_526112;Parent=CBEC_526103
III	QG2082_V1	gene	4208130	4210882	.	+	.	ID=CBEC_526102;Name=EVM prediction III.924;celegans_gene_ids=WBGene00001973,WBGene00001974;celegans_gene_names=hmg-3,hmg-4
III	QG2082_V1	mRNA	4208130	4210882	.	+	.	ID=CBEC_526103;Parent=CBEC_526102;Name=EVM prediction III.924;InterPro=IPR038167,IPR036910,IPR048993,IPR024954,IPR035417,IPR009071,IPR011993,IPR000969,IPR013719;Gene_Ontology=GO:0003677,GO:0005634
III	QG2082_V1	CDS	4208133	4208369	.	+	0	ID=CBEC_526108;Parent=CBEC_526103
III	QG2082_V1	intron	4208370	4208484	.	+	0	Parent=CBEC_526103;ID=CBEC_526103_intron
III	QG2082_V1	CDS	4208485	4209122	.	+	0	ID=CBEC_526109;Parent=CBEC_526103
III	QG2082_V1	exon	4208485	4209122	.	+	.	ID=CBEC_526105;Parent=CBEC_526103
III	QG2082_V1	intron	4209123	4209321	.	+	1	Parent=CBEC_526103;ID=CBEC_526103_intron
III	QG2082_V1	repeat_region	4209145	4209246	.	.	.	X=Cluster402_570XXXXDNA-TcMar-Tc1;ID=Cluster402_570XXXXDNA-TcMar-Tc1;intact=TRUE
III	QG2082_V1	repeat_region	4209252	4209310	.	.	.	X=Cluster54_533XXXXDNA-CMC-Chapaev;ID=Cluster54_533XXXXDNA-CMC-Chapaev;intact=TRUE
III	QG2082_V1	CDS	4209322	4210249	.	+	1	ID=CBEC_526110;Parent=CBEC_526103
III	QG2082_V1	exon	4209322	4210249	.	+	.	ID=CBEC_526106;Parent=CBEC_526103
III	QG2082_V1	repeat_region	4209995	4210078	.	.	.	X=GA-rich_898XXXXGA-rich;ID=GA-rich_898XXXXGA-rich;intact=TRUE
III	QG2082_V1	intron	4210250	4210364	.	+	0	Parent=CBEC_526103;ID=CBEC_526103_intron
III	QG2082_V1	CDS	4210365	4210661	.	+	0	ID=CBEC_526111;Parent=CBEC_526103
III	QG2082_V1	exon	4210365	4210882	.	+	.	ID=CBEC_526107;Parent=CBEC_526103
III	QG2082_V1	three_prime_UTR	4210662	4210882	.	+	.	ID=CBEC_526113;Parent=CBEC_526103
III	QG2082_V1	exon	4210985	4211113	.	+	.	ID=CBEC_526126;Parent=CBEC_526125
III	QG2082_V1	five_prime_UTR	4210985	4210986	.	+	.	ID=CBEC_526132;Parent=CBEC_526125
III	QG2082_V1	gene	4210985	4212576	.	+	.	ID=CBEC_526124;Name=EVM prediction III.925;celegans_gene_ids=WBGene00020604;celegans_gene_names=T20B12.7
III	QG2082_V1	mRNA	4210985	4212576	.	+	.	ID=CBEC_526125;Parent=CBEC_526124;Name=EVM prediction III.925;InterPro=IPR007785,IPR046408;Gene_Ontology=GO:0051536,GO:0016226,GO:0005737
III	QG2082_V1	CDS	4210987	4211113	.	+	0	ID=CBEC_526129;Parent=CBEC_526125
III	QG2082_V1	intron	4211114	4211155	.	+	2	Parent=CBEC_526125;ID=CBEC_526125_intron
III	QG2082_V1	CDS	4211156	4211628	.	+	2	ID=CBEC_526130;Parent=CBEC_526125
III	QG2082_V1	exon	4211156	4211628	.	+	.	ID=CBEC_526127;Parent=CBEC_526125
III	QG2082_V1	intron	4211629	4212292	.	+	0	Parent=CBEC_526125;ID=CBEC_526125_intron
III	QG2082_V1	repeat_region	4211665	4212003	.	.	.	X=Cluster436_129XXXXUnknown;ID=Cluster436_129XXXXUnknown;intact=TRUE
III	QG2082_V1	repeat_region	4212008	4212042	.	.	.	X=Cluster1406_15XXXXDNA-hAT;ID=Cluster1406_15XXXXDNA-hAT;intact=TRUE
III	QG2082_V1	repeat_region	4212045	4212228	.	.	.	X=Cluster792_58XXXXUnknown;ID=Cluster792_58XXXXUnknown;intact=TRUE
III	QG2082_V1	CDS	4212293	4212397	.	+	0	ID=CBEC_526131;Parent=CBEC_526125
III	QG2082_V1	exon	4212293	4212576	.	+	.	ID=CBEC_526128;Parent=CBEC_526125
III	QG2082_V1	three_prime_UTR	4212398	4212576	.	+	.	ID=CBEC_526133;Parent=CBEC_526125
III	QG2082_V1	repeat_region	4212989	4213032	.	.	.	X=ATCATCn_2XXXXSimple_repeat;ID=ATCATCn_2XXXXSimple_repeat;intact=TRUE
III	QG2082_V1	repeat_region	4213592	4213795	.	.	.	X=Cluster1017_223XXXXDNA-CMC-Chapaev;ID=Cluster1017_223XXXXDNA-CMC-Chapaev;intact=TRUE
III	QG2082_V1	repeat_region	4214086	4214122	.	.	.	X=A-rich_1221XXXXA-rich;ID=A-rich_1221XXXXA-rich;intact=TRUE
III	QG2082_V1	repeat_region	4214190	4214254	.	.	.	X=TCn_138XXXXSimple_repeat;ID=TCn_138XXXXSimple_repeat;intact=TRUE
III	QG2082_V1	repeat_region	4214552	4214769	.	.	.	X=Cluster1328_483XXXXDNA-TcMar-Tc1;ID=Cluster1328_483XXXXDNA-TcMar-Tc1;intact=TRUE
III	QG2082_V1	CDS	4215506	4215598	.	+	0	ID=CBEC_526159;Parent=CBEC_526145
III	QG2082_V1	exon	4215506	4215598	.	+	.	ID=CBEC_526146;Parent=CBEC_526145
III	QG2082_V1	gene	4215506	4221617	.	+	.	ID=CBEC_526144;Name=EVM prediction III.926;celegans_gene_ids=WBGene00003378;celegans_gene_names=mml-1
III	QG2082_V1	mRNA	4215506	4221617	.	+	.	ID=CBEC_526145;Parent=CBEC_526144;Name=EVM prediction III.926;InterPro=IPR036638,IPR011598;Gene_Ontology=GO:0046983
III	QG2082_V1	intron	4215599	4215870	.	+	0	Parent=CBEC_526145;ID=CBEC_526145_intron
III	QG2082_V1	repeat_region	4215631	4215665	.	.	.	X=Cluster500_62XXXXUnknown;ID=Cluster500_62XXXXUnknown;intact=TRUE
III	QG2082_V1	repeat_region	4215666	4215685	.	.	.	X=Cluster161_101XXXXUnknown;ID=Cluster161_101XXXXUnknown;intact=TRUE
III	QG2082_V1	repeat_region	4215740	4215787	.	.	.	X=Cluster161_102XXXXUnknown;ID=Cluster161_102XXXXUnknown;intact=TRUE
III	QG2082_V1	repeat_region	4215805	4215845	.	.	.	X=A-rich_1222XXXXA-rich;ID=A-rich_1222XXXXA-rich;intact=TRUE
III	QG2082_V1	CDS	4215871	4216043	.	+	0	ID=CBEC_526160;Parent=CBEC_526145
III	QG2082_V1	exon	4215871	4216043	.	+	.	ID=CBEC_526147;Parent=CBEC_526145
III	QG2082_V1	intron	4216044	4216090	.	+	1	Parent=CBEC_526145;ID=CBEC_526145_intron
III	QG2082_V1	CDS	4216091	4216194	.	+	1	ID=CBEC_526161;Parent=CBEC_526145
III	QG2082_V1	exon	4216091	4216194	.	+	.	ID=CBEC_526148;Parent=CBEC_526145
III	QG2082_V1	intron	4216195	4216604	.	+	2	Parent=CBEC_526145;ID=CBEC_526145_intron
III	QG2082_V1	repeat_region	4216308	4216384	.	.	.	X=Cluster434_1200XXXXDNA-TcMar-Tc1;ID=Cluster434_1200XXXXDNA-TcMar-Tc1;intact=TRUE
III	QG2082_V1	repeat_region	4216385	4216390	.	.	.	X=Cluster402_571XXXXDNA-TcMar-Tc1;ID=Cluster402_571XXXXDNA-TcMar-Tc1;intact=TRUE
III	QG2082_V1	repeat_region	4216391	4216528	.	.	.	X=Cluster402_571XXXXDNA-TcMar-Tc1;ID=Cluster402_571XXXXDNA-TcMar-Tc1;intact=TRUE
III	QG2082_V1	CDS	4216605	4216864	.	+	2	ID=CBEC_526162;Parent=CBEC_526145
III	QG2082_V1	exon	4216605	4216864	.	+	.	ID=CBEC_526149;Parent=CBEC_526145
III	QG2082_V1	intron	4216865	4217010	.	+	0	Parent=CBEC_526145;ID=CBEC_526145_intron
III	QG2082_V1	CDS	4217011	4217212	.	+	0	ID=CBEC_526163;Parent=CBEC_526145
III	QG2082_V1	exon	4217011	4217212	.	+	.	ID=CBEC_526150;Parent=CBEC_526145
III	QG2082_V1	intron	4217213	4217292	.	+	2	Parent=CBEC_526145;ID=CBEC_526145_intron
III	QG2082_V1	CDS	4217293	4217507	.	+	2	ID=CBEC_526164;Parent=CBEC_526145
III	QG2082_V1	exon	4217293	4217507	.	+	.	ID=CBEC_526151;Parent=CBEC_526145
III	QG2082_V1	intron	4217508	4217981	.	+	0	Parent=CBEC_526145;ID=CBEC_526145_intron
III	QG2082_V1	repeat_region	4217538	4217964	.	.	.	X=Cluster1063_422XXXXDNA-TcMar-Tc1;ID=Cluster1063_422XXXXDNA-TcMar-Tc1;intact=TRUE
III	QG2082_V1	CDS	4217982	4218323	.	+	0	ID=CBEC_526165;Parent=CBEC_526145
III	QG2082_V1	exon	4217982	4218323	.	+	.	ID=CBEC_526152;Parent=CBEC_526145
III	QG2082_V1	intron	4218324	4218575	.	+	0	Parent=CBEC_526145;ID=CBEC_526145_intron
III	QG2082_V1	repeat_region	4218350	4218552	.	.	.	X=Cluster1387_161XXXXDNA-TcMar-Tc1;ID=Cluster1387_161XXXXDNA-TcMar-Tc1;intact=TRUE
III	QG2082_V1	CDS	4218576	4219344	.	+	0	ID=CBEC_526166;Parent=CBEC_526145
III	QG2082_V1	exon	4218576	4219344	.	+	.	ID=CBEC_526153;Parent=CBEC_526145
III	QG2082_V1	intron	4219345	4219910	.	+	2	Parent=CBEC_526145;ID=CBEC_526145_intron
III	QG2082_V1	repeat_region	4219406	4219758	.	.	.	X=Cluster434_1201XXXXDNA-TcMar-Tc1;ID=Cluster434_1201XXXXDNA-TcMar-Tc1;intact=TRUE
III	QG2082_V1	repeat_region	4219759	4219784	.	.	.	X=Cluster1323_286XXXXUnknown;ID=Cluster1323_286XXXXUnknown;intact=TRUE
III	QG2082_V1	repeat_region	4219785	4219787	.	.	.	X=Cluster659_377XXXXUnknown;ID=Cluster659_377XXXXUnknown;intact=TRUE
III	QG2082_V1	repeat_region	4219788	4219846	.	.	.	X=Cluster659_377XXXXUnknown;ID=Cluster659_377XXXXUnknown;intact=TRUE
III	QG2082_V1	repeat_region	4219847	4219858	.	.	.	X=Cluster305_2149XXXXDNA-TcMar-Tc1;ID=Cluster305_2149XXXXDNA-TcMar-Tc1;intact=TRUE
III	QG2082_V1	CDS	4219911	4220101	.	+	2	ID=CBEC_526167;Parent=CBEC_526145
III	QG2082_V1	exon	4219911	4220101	.	+	.	ID=CBEC_526154;Parent=CBEC_526145
III	QG2082_V1	intron	4220102	4220142	.	+	0	Parent=CBEC_526145;ID=CBEC_526145_intron
III	QG2082_V1	CDS	4220143	4220300	.	+	0	ID=CBEC_526168;Parent=CBEC_526145
III	QG2082_V1	exon	4220143	4220300	.	+	.	ID=CBEC_526155;Parent=CBEC_526145
III	QG2082_V1	intron	4220301	4220348	.	+	1	Parent=CBEC_526145;ID=CBEC_526145_intron
III	QG2082_V1	CDS	4220349	4220481	.	+	1	ID=CBEC_526169;Parent=CBEC_526145
III	QG2082_V1	exon	4220349	4220481	.	+	.	ID=CBEC_526156;Parent=CBEC_526145
III	QG2082_V1	intron	4220482	4220898	.	+	0	Parent=CBEC_526145;ID=CBEC_526145_intron
III	QG2082_V1	repeat_region	4220548	4220620	.	.	.	X=Cluster305_2150XXXXDNA-TcMar-Tc1;ID=Cluster305_2150XXXXDNA-TcMar-Tc1;intact=TRUE
III	QG2082_V1	repeat_region	4220710	4220785	.	.	.	X=Cluster305_2151XXXXDNA-TcMar-Tc1;ID=Cluster305_2151XXXXDNA-TcMar-Tc1;intact=TRUE
III	QG2082_V1	repeat_region	4220786	4220817	.	.	.	X=Cluster305_2152XXXXDNA-TcMar-Tc1;ID=Cluster305_2152XXXXDNA-TcMar-Tc1;intact=TRUE
III	QG2082_V1	CDS	4220899	4221063	.	+	0	ID=CBEC_526170;Parent=CBEC_526145
III	QG2082_V1	exon	4220899	4221063	.	+	.	ID=CBEC_526157;Parent=CBEC_526145
III	QG2082_V1	intron	4221064	4221245	.	+	0	Parent=CBEC_526145;ID=CBEC_526145_intron
III	QG2082_V1	CDS	4221246	4221332	.	+	0	ID=CBEC_526171;Parent=CBEC_526145
III	QG2082_V1	exon	4221246	4221617	.	+	.	ID=CBEC_526158;Parent=CBEC_526145
III	QG2082_V1	three_prime_UTR	4221333	4221617	.	+	.	ID=CBEC_526172;Parent=CBEC_526145
III	QG2082_V1	CDS	4221697	4221864	.	-	0	ID=CBEC_526188;Parent=CBEC_526184
III	QG2082_V1	exon	4221697	4221864	.	-	.	ID=CBEC_526185;Parent=CBEC_526184
III	QG2082_V1	gene	4221697	4223212	.	-	.	ID=CBEC_526183;Name=EVM prediction III.927;celegans_gene_ids=WBGene00013434;celegans_gene_names=Y66D12A.8
III	QG2082_V1	mRNA	4221697	4223212	.	-	.	ID=CBEC_526184;Parent=CBEC_526183;Name=EVM prediction III.927;InterPro=IPR029704
III	QG2082_V1	intron	4221865	4221912	.	-	0	Parent=CBEC_526184;ID=CBEC_526184_intron
III	QG2082_V1	CDS	4221913	4222314	.	-	0	ID=CBEC_526189;Parent=CBEC_526184
III	QG2082_V1	exon	4221913	4222314	.	-	.	ID=CBEC_526186;Parent=CBEC_526184
III	QG2082_V1	repeat_region	4221922	4221943	.	.	.	X=CTCn_45XXXXSimple_repeat;ID=CTCn_45XXXXSimple_repeat;intact=TRUE
III	QG2082_V1	intron	4222315	4223062	.	-	0	Parent=CBEC_526184;ID=CBEC_526184_intron
III	QG2082_V1	repeat_region	4222367	4222460	.	.	.	X=Cluster402_572XXXXDNA-TcMar-Tc1;ID=Cluster402_572XXXXDNA-TcMar-Tc1;intact=TRUE
III	QG2082_V1	repeat_region	4222461	4222990	.	.	.	X=Cluster402_573XXXXDNA-TcMar-Tc1;ID=Cluster402_573XXXXDNA-TcMar-Tc1;intact=TRUE
III	QG2082_V1	repeat_region	4222991	4223023	.	.	.	X=Cluster1323_287XXXXUnknown;ID=Cluster1323_287XXXXUnknown;intact=TRUE
III	QG2082_V1	repeat_region	4223024	4223027	.	.	.	X=Cluster1323_287XXXXUnknown;ID=Cluster1323_287XXXXUnknown;intact=TRUE
III	QG2082_V1	CDS	4223063	4223212	.	-	0	ID=CBEC_526190;Parent=CBEC_526184
III	QG2082_V1	exon	4223063	4223212	.	-	.	ID=CBEC_526187;Parent=CBEC_526184
III	QG2082_V1	CDS	4223598	4223999	.	-	0	ID=CBEC_526206;Parent=CBEC_526202
III	QG2082_V1	exon	4223598	4223999	.	-	.	ID=CBEC_526203;Parent=CBEC_526202
III	QG2082_V1	gene	4223598	4224480	.	-	.	ID=CBEC_526201;Name=EVM prediction III.928;celegans_gene_ids=WBGene00013435;celegans_gene_names=Y66D12A.9
III	QG2082_V1	mRNA	4223598	4224480	.	-	.	ID=CBEC_526202;Parent=CBEC_526201;Name=EVM prediction III.928;InterPro=IPR036252,IPR036996,IPR009077,IPR003185,IPR003186,IPR036997;Gene_Ontology=GO:0008537
III	QG2082_V1	intron	4224000	4224046	.	-	0	Parent=CBEC_526202;ID=CBEC_526202_intron
III	QG2082_V1	CDS	4224047	4224181	.	-	0	ID=CBEC_526207;Parent=CBEC_526202
III	QG2082_V1	exon	4224047	4224181	.	-	.	ID=CBEC_526204;Parent=CBEC_526202
III	QG2082_V1	intron	4224182	4224264	.	-	0	Parent=CBEC_526202;ID=CBEC_526202_intron
III	QG2082_V1	CDS	4224265	4224480	.	-	0	ID=CBEC_526208;Parent=CBEC_526202
III	QG2082_V1	exon	4224265	4224480	.	-	.	ID=CBEC_526205;Parent=CBEC_526202
III	QG2082_V1	CDS	4224822	4224966	.	-	1	ID=CBEC_526226;Parent=CBEC_526220
III	QG2082_V1	exon	4224822	4224966	.	-	.	ID=CBEC_526221;Parent=CBEC_526220
III	QG2082_V1	gene	4224822	4225727	.	-	.	ID=CBEC_526219;Name=EVM prediction III.929;celegans_gene_ids=WBGene00013436;celegans_gene_names=Y66D12A.10
III	QG2082_V1	mRNA	4224822	4225727	.	-	.	ID=CBEC_526220;Parent=CBEC_526219;Name=EVM prediction III.929;InterPro=IPR007330,IPR038113,IPR032341,IPR036181
III	QG2082_V1	intron	4224967	4225011	.	-	1	Parent=CBEC_526220;ID=CBEC_526220_intron
III	QG2082_V1	CDS	4225012	4225080	.	-	1	ID=CBEC_526227;Parent=CBEC_526220
III	QG2082_V1	exon	4225012	4225080	.	-	.	ID=CBEC_526222;Parent=CBEC_526220
III	QG2082_V1	intron	4225081	4225122	.	-	0	Parent=CBEC_526220;ID=CBEC_526220_intron
III	QG2082_V1	CDS	4225123	4225379	.	-	0	ID=CBEC_526228;Parent=CBEC_526220
III	QG2082_V1	exon	4225123	4225379	.	-	.	ID=CBEC_526223;Parent=CBEC_526220
III	QG2082_V1	intron	4225380	4225438	.	-	1	Parent=CBEC_526220;ID=CBEC_526220_intron
III	QG2082_V1	CDS	4225439	4225538	.	-	1	ID=CBEC_526229;Parent=CBEC_526220
III	QG2082_V1	exon	4225439	4225538	.	-	.	ID=CBEC_526224;Parent=CBEC_526220
III	QG2082_V1	intron	4225539	4225587	.	-	0	Parent=CBEC_526220;ID=CBEC_526220_intron
III	QG2082_V1	CDS	4225588	4225727	.	-	0	ID=CBEC_526230;Parent=CBEC_526220
III	QG2082_V1	exon	4225588	4225727	.	-	.	ID=CBEC_526225;Parent=CBEC_526220
III	QG2082_V1	exon	4225911	4226259	.	-	.	ID=CBEC_526243;Parent=CBEC_526242
III	QG2082_V1	gene	4225911	4227913	.	-	.	ID=CBEC_526241;Name=EVM prediction III.930;celegans_gene_ids=WBGene00013437,WBGene00220259;celegans_gene_names=Y66D12A.11,ZK418.13
III	QG2082_V1	mRNA	4225911	4227913	.	-	.	ID=CBEC_526242;Parent=CBEC_526241;Name=EVM prediction III.930
III	QG2082_V1	three_prime_UTR	4225911	4225944	.	-	.	ID=CBEC_526254;Parent=CBEC_526242
III	QG2082_V1	CDS	4225945	4226259	.	-	0	ID=CBEC_526248;Parent=CBEC_526242
III	QG2082_V1	repeat_region	4226204	4226251	.	.	.	X=GGTn_11XXXXSimple_repeat;ID=GGTn_11XXXXSimple_repeat;intact=TRUE
III	QG2082_V1	intron	4226260	4226301	.	-	0	Parent=CBEC_526242;ID=CBEC_526242_intron
III	QG2082_V1	CDS	4226302	4226613	.	-	0	ID=CBEC_526249;Parent=CBEC_526242
III	QG2082_V1	exon	4226302	4226613	.	-	.	ID=CBEC_526244;Parent=CBEC_526242
III	QG2082_V1	intron	4226614	4227179	.	-	1	Parent=CBEC_526242;ID=CBEC_526242_intron
III	QG2082_V1	repeat_region	4226636	4226989	.	.	.	X=Cluster434_1202XXXXDNA-TcMar-Tc1;ID=Cluster434_1202XXXXDNA-TcMar-Tc1;intact=TRUE
III	QG2082_V1	repeat_region	4226990	4227145	.	.	.	X=Cluster1387_162XXXXDNA-TcMar-Tc1;ID=Cluster1387_162XXXXDNA-TcMar-Tc1;intact=TRUE
III	QG2082_V1	CDS	4227180	4227594	.	-	1	ID=CBEC_526250;Parent=CBEC_526242
III	QG2082_V1	exon	4227180	4227594	.	-	.	ID=CBEC_526245;Parent=CBEC_526242
III	QG2082_V1	intron	4227595	4227636	.	-	0	Parent=CBEC_526242;ID=CBEC_526242_intron
III	QG2082_V1	CDS	4227637	4227758	.	-	0	ID=CBEC_526251;Parent=CBEC_526242
III	QG2082_V1	exon	4227637	4227758	.	-	.	ID=CBEC_526246;Parent=CBEC_526242
III	QG2082_V1	intron	4227759	4227802	.	-	0	Parent=CBEC_526242;ID=CBEC_526242_intron
III	QG2082_V1	CDS	4227803	4227856	.	-	0	ID=CBEC_526252;Parent=CBEC_526242
III	QG2082_V1	exon	4227803	4227913	.	-	.	ID=CBEC_526247;Parent=CBEC_526242
III	QG2082_V1	five_prime_UTR	4227857	4227913	.	-	.	ID=CBEC_526253;Parent=CBEC_526242
III	QG2082_V1	repeat_region	4228029	4228055	.	.	.	X=Cluster1323_288XXXXUnknown;ID=Cluster1323_288XXXXUnknown;intact=TRUE
III	QG2082_V1	repeat_region	4228056	4228421	.	.	.	X=Cluster434_1203XXXXDNA-TcMar-Tc1;ID=Cluster434_1203XXXXDNA-TcMar-Tc1;intact=TRUE
III	QG2082_V1	CDS	4228537	4228728	.	-	0	ID=CBEC_526277;Parent=CBEC_526266
III	QG2082_V1	exon	4228537	4228728	.	-	.	ID=CBEC_526267;Parent=CBEC_526266
III	QG2082_V1	gene	4228537	4231175	.	-	.	ID=CBEC_526265;Name=EVM prediction III.931;celegans_gene_ids=WBGene00013439;celegans_gene_names=Y66D12A.13
III	QG2082_V1	mRNA	4228537	4231175	.	-	.	ID=CBEC_526266;Parent=CBEC_526265;Name=EVM prediction III.931;InterPro=IPR005829,IPR036259,IPR020846,IPR005828;Gene_Ontology=GO:0022857,GO:0055085,GO:0016020
III	QG2082_V1	intron	4228729	4228862	.	-	2	Parent=CBEC_526266;ID=CBEC_526266_intron
III	QG2082_V1	repeat_region	4228739	4228821	.	.	.	X=Cluster1405_72XXXXDNA-TcMar-Tc1;ID=Cluster1405_72XXXXDNA-TcMar-Tc1;intact=TRUE
III	QG2082_V1	repeat_region	4228822	4228836	.	.	.	X=Cluster293_106XXXXDNA-TcMar-Tc1;ID=Cluster293_106XXXXDNA-TcMar-Tc1;intact=TRUE
III	QG2082_V1	repeat_region	4228837	4228856	.	.	.	X=Cluster1017_224XXXXDNA-CMC-Chapaev;ID=Cluster1017_224XXXXDNA-CMC-Chapaev;intact=TRUE
III	QG2082_V1	CDS	4228863	4229056	.	-	2	ID=CBEC_526278;Parent=CBEC_526266
III	QG2082_V1	exon	4228863	4229056	.	-	.	ID=CBEC_526268;Parent=CBEC_526266
III	QG2082_V1	intron	4229057	4229456	.	-	1	Parent=CBEC_526266;ID=CBEC_526266_intron
III	QG2082_V1	repeat_region	4229128	4229158	.	.	.	X=Cluster305_2153XXXXDNA-TcMar-Tc1;ID=Cluster305_2153XXXXDNA-TcMar-Tc1;intact=TRUE
III	QG2082_V1	repeat_region	4229159	4229235	.	.	.	X=Cluster305_2154XXXXDNA-TcMar-Tc1;ID=Cluster305_2154XXXXDNA-TcMar-Tc1;intact=TRUE
III	QG2082_V1	repeat_region	4229322	4229396	.	.	.	X=Cluster305_2155XXXXDNA-TcMar-Tc1;ID=Cluster305_2155XXXXDNA-TcMar-Tc1;intact=TRUE
III	QG2082_V1	repeat_region	4229397	4229451	.	.	.	X=Cluster305_2156XXXXDNA-TcMar-Tc1;ID=Cluster305_2156XXXXDNA-TcMar-Tc1;intact=TRUE
III	QG2082_V1	CDS	4229457	4229686	.	-	1	ID=CBEC_526279;Parent=CBEC_526266
III	QG2082_V1	exon	4229457	4229686	.	-	.	ID=CBEC_526269;Parent=CBEC_526266
III	QG2082_V1	intron	4229687	4229744	.	-	0	Parent=CBEC_526266;ID=CBEC_526266_intron
III	QG2082_V1	CDS	4229745	4229890	.	-	0	ID=CBEC_526280;Parent=CBEC_526266
III	QG2082_V1	exon	4229745	4229890	.	-	.	ID=CBEC_526270;Parent=CBEC_526266
III	QG2082_V1	intron	4229891	4229948	.	-	1	Parent=CBEC_526266;ID=CBEC_526266_intron
III	QG2082_V1	CDS	4229949	4230051	.	-	1	ID=CBEC_526281;Parent=CBEC_526266
III	QG2082_V1	exon	4229949	4230051	.	-	.	ID=CBEC_526271;Parent=CBEC_526266
III	QG2082_V1	intron	4230052	4230096	.	-	1	Parent=CBEC_526266;ID=CBEC_526266_intron
III	QG2082_V1	CDS	4230097	4230279	.	-	1	ID=CBEC_526282;Parent=CBEC_526266
III	QG2082_V1	exon	4230097	4230279	.	-	.	ID=CBEC_526272;Parent=CBEC_526266
III	QG2082_V1	intron	4230280	4230328	.	-	0	Parent=CBEC_526266;ID=CBEC_526266_intron
III	QG2082_V1	CDS	4230329	4230450	.	-	0	ID=CBEC_526283;Parent=CBEC_526266
III	QG2082_V1	exon	4230329	4230450	.	-	.	ID=CBEC_526273;Parent=CBEC_526266
III	QG2082_V1	intron	4230451	4230502	.	-	0	Parent=CBEC_526266;ID=CBEC_526266_intron
III	QG2082_V1	CDS	4230503	4230667	.	-	0	ID=CBEC_526284;Parent=CBEC_526266
III	QG2082_V1	exon	4230503	4230667	.	-	.	ID=CBEC_526274;Parent=CBEC_526266
III	QG2082_V1	intron	4230668	4230873	.	-	0	Parent=CBEC_526266;ID=CBEC_526266_intron
III	QG2082_V1	repeat_region	4230755	4230837	.	.	.	X=Cluster156_13XXXXUnknown;ID=Cluster156_13XXXXUnknown;intact=TRUE
III	QG2082_V1	CDS	4230874	4231032	.	-	0	ID=CBEC_526285;Parent=CBEC_526266
III	QG2082_V1	exon	4230874	4231032	.	-	.	ID=CBEC_526275;Parent=CBEC_526266
III	QG2082_V1	intron	4231033	4231073	.	-	0	Parent=CBEC_526266;ID=CBEC_526266_intron
III	QG2082_V1	CDS	4231074	4231175	.	-	0	ID=CBEC_526286;Parent=CBEC_526266
III	QG2082_V1	exon	4231074	4231175	.	-	.	ID=CBEC_526276;Parent=CBEC_526266
III	QG2082_V1	repeat_region	4231189	4231337	.	.	.	X=Cluster455_238XXXXDNA-TcMar-Tc1;ID=Cluster455_238XXXXDNA-TcMar-Tc1;intact=TRUE
III	QG2082_V1	repeat_region	4231750	4231816	.	.	.	X=Cluster455_239XXXXDNA-TcMar-Tc1;ID=Cluster455_239XXXXDNA-TcMar-Tc1;intact=TRUE
III	QG2082_V1	repeat_region	4231831	4231977	.	.	.	X=Cluster455_240XXXXDNA-TcMar-Tc1;ID=Cluster455_240XXXXDNA-TcMar-Tc1;intact=TRUE
III	QG2082_V1	repeat_region	4232676	4232758	.	.	.	X=Cluster156_14XXXXUnknown;ID=Cluster156_14XXXXUnknown;intact=TRUE
III	QG2082_V1	repeat_region	4233354	4233731	.	.	.	X=Cluster59_447XXXXDNA-CMC-Chapaev;ID=Cluster59_447XXXXDNA-CMC-Chapaev;intact=TRUE
III	QG2082_V1	repeat_region	4234141	4234182	.	.	.	X=TCn_139XXXXSimple_repeat;ID=TCn_139XXXXSimple_repeat;intact=TRUE
III	QG2082_V1	repeat_region	4234628	4235066	.	.	.	X=Cluster1342_168XXXXUnknown;ID=Cluster1342_168XXXXUnknown;intact=TRUE
III	QG2082_V1	CDS	4235921	4235983	.	+	0	ID=CBEC_526302;Parent=CBEC_526298
III	QG2082_V1	exon	4235921	4235983	.	+	.	ID=CBEC_526299;Parent=CBEC_526298
III	QG2082_V1	gene	4235921	4241915	.	+	.	ID=CBEC_526297;Name=EVM prediction III.932;celegans_gene_ids=WBGene00013438;celegans_gene_names=ztf-29
III	QG2082_V1	mRNA	4235921	4241915	.	+	.	ID=CBEC_526298;Parent=CBEC_526297;Name=EVM prediction III.932;InterPro=IPR013087
III	QG2082_V1	intron	4235984	4239471	.	+	0	Parent=CBEC_526298;ID=CBEC_526298_intron
III	QG2082_V1	repeat_region	4236130	4236611	.	.	.	X=Cluster1328_484XXXXDNA-TcMar-Tc1;ID=Cluster1328_484XXXXDNA-TcMar-Tc1;intact=TRUE
III	QG2082_V1	repeat_region	4237133	4237378	.	.	.	X=Cluster293_107XXXXDNA-TcMar-Tc1;ID=Cluster293_107XXXXDNA-TcMar-Tc1;intact=TRUE
III	QG2082_V1	repeat_region	4237591	4237622	.	.	.	X=CTTn_325XXXXSimple_repeat;ID=CTTn_325XXXXSimple_repeat;intact=TRUE
III	QG2082_V1	repeat_region	4237976	4238024	.	.	.	X=Cluster1017_225XXXXDNA-CMC-Chapaev;ID=Cluster1017_225XXXXDNA-CMC-Chapaev;intact=TRUE
III	QG2082_V1	repeat_region	4238025	4238177	.	.	.	X=Cluster1328_485XXXXDNA-TcMar-Tc1;ID=Cluster1328_485XXXXDNA-TcMar-Tc1;intact=TRUE
III	QG2082_V1	repeat_region	4238178	4238262	.	.	.	X=Cluster1017_226XXXXDNA-CMC-Chapaev;ID=Cluster1017_226XXXXDNA-CMC-Chapaev;intact=TRUE
III	QG2082_V1	repeat_region	4238633	4238668	.	.	.	X=TCn_140XXXXSimple_repeat;ID=TCn_140XXXXSimple_repeat;intact=TRUE
III	QG2082_V1	repeat_region	4238934	4239102	.	.	.	X=Cluster1342_169XXXXUnknown;ID=Cluster1342_169XXXXUnknown;intact=TRUE
III	QG2082_V1	repeat_region	4239103	4239195	.	.	.	X=GCTTTAGn_1XXXXSimple_repeat;ID=GCTTTAGn_1XXXXSimple_repeat;intact=TRUE
III	QG2082_V1	repeat_region	4239196	4239377	.	.	.	X=Cluster1342_170XXXXUnknown;ID=Cluster1342_170XXXXUnknown;intact=TRUE
III	QG2082_V1	CDS	4239472	4239844	.	+	0	ID=CBEC_526303;Parent=CBEC_526298
III	QG2082_V1	exon	4239472	4239844	.	+	.	ID=CBEC_526300;Parent=CBEC_526298
III	QG2082_V1	intron	4239845	4240606	.	+	2	Parent=CBEC_526298;ID=CBEC_526298_intron
III	QG2082_V1	repeat_region	4240179	4240564	.	.	.	X=Cluster1063_423XXXXDNA-TcMar-Tc1;ID=Cluster1063_423XXXXDNA-TcMar-Tc1;intact=TRUE
III	QG2082_V1	CDS	4240607	4241298	.	+	2	ID=CBEC_526304;Parent=CBEC_526298
III	QG2082_V1	exon	4240607	4241915	.	+	.	ID=CBEC_526301;Parent=CBEC_526298
III	QG2082_V1	three_prime_UTR	4241299	4241915	.	+	.	ID=CBEC_526305;Parent=CBEC_526298
III	QG2082_V1	repeat_region	4241684	4241719	.	.	.	X=CTn_113XXXXSimple_repeat;ID=CTn_113XXXXSimple_repeat;intact=TRUE
III	QG2082_V1	repeat_region	4241952	4241978	.	.	.	X=Cluster1221_60XXXXDNA-CMC-Chapaev;ID=Cluster1221_60XXXXDNA-CMC-Chapaev;intact=TRUE
III	QG2082_V1	repeat_region	4241979	4242020	.	.	.	X=Cluster85_53XXXXUnknown;ID=Cluster85_53XXXXUnknown;intact=TRUE
III	QG2082_V1	repeat_region	4242021	4242094	.	.	.	X=Cluster85_53XXXXUnknown;ID=Cluster85_53XXXXUnknown;intact=TRUE
III	QG2082_V1	repeat_region	4242170	4242394	.	.	.	X=Cluster450_109XXXXDNA-CMC-Chapaev;ID=Cluster450_109XXXXDNA-CMC-Chapaev;intact=TRUE
III	QG2082_V1	CDS	4242393	4242591	.	+	0	ID=CBEC_526322;Parent=CBEC_526317
III	QG2082_V1	exon	4242393	4242591	.	+	.	ID=CBEC_526318;Parent=CBEC_526317
III	QG2082_V1	gene	4242393	4243434	.	+	.	ID=CBEC_526316;Name=EVM prediction III.933;celegans_gene_ids=WBGene00013442;celegans_gene_names=Y66D12A.16
III	QG2082_V1	mRNA	4242393	4243434	.	+	.	ID=CBEC_526317;Parent=CBEC_526316;Name=EVM prediction III.933
III	QG2082_V1	intron	4242592	4242729	.	+	2	Parent=CBEC_526317;ID=CBEC_526317_intron
III	QG2082_V1	CDS	4242730	4242951	.	+	2	ID=CBEC_526323;Parent=CBEC_526317
III	QG2082_V1	exon	4242730	4242951	.	+	.	ID=CBEC_526319;Parent=CBEC_526317
III	QG2082_V1	intron	4242952	4242995	.	+	2	Parent=CBEC_526317;ID=CBEC_526317_intron
III	QG2082_V1	CDS	4242996	4243202	.	+	2	ID=CBEC_526324;Parent=CBEC_526317
III	QG2082_V1	exon	4242996	4243202	.	+	.	ID=CBEC_526320;Parent=CBEC_526317
III	QG2082_V1	intron	4243203	4243249	.	+	2	Parent=CBEC_526317;ID=CBEC_526317_intron
III	QG2082_V1	CDS	4243250	4243434	.	+	2	ID=CBEC_526325;Parent=CBEC_526317
III	QG2082_V1	exon	4243250	4243434	.	+	.	ID=CBEC_526321;Parent=CBEC_526317
III	QG2082_V1	exon	4243734	4243876	.	+	.	ID=CBEC_526338;Parent=CBEC_526337
III	QG2082_V1	five_prime_UTR	4243734	4243758	.	+	.	ID=CBEC_526354;Parent=CBEC_526337
III	QG2082_V1	gene	4243734	4247876	.	+	.	ID=CBEC_526336;Name=EVM prediction III.934;celegans_gene_ids=WBGene00013440,WBGene00013441;celegans_gene_names=nrps-1,xpb-1
III	QG2082_V1	mRNA	4243734	4247876	.	+	.	ID=CBEC_526337;Parent=CBEC_526336;Name=EVM prediction III.934;InterPro=IPR027417,IPR001650,IPR032830,IPR001161,IPR032438,IPR014001,IPR006935;Gene_Ontology=GO:0003678,GO:0006289,GO:0006367,GO:0003677,GO:0005524,GO:0016787
III	QG2082_V1	CDS	4243759	4243876	.	+	0	ID=CBEC_526346;Parent=CBEC_526337
III	QG2082_V1	intron	4243877	4244306	.	+	2	Parent=CBEC_526337;ID=CBEC_526337_intron
III	QG2082_V1	CDS	4244307	4244410	.	+	2	ID=CBEC_526347;Parent=CBEC_526337
III	QG2082_V1	exon	4244307	4244410	.	+	.	ID=CBEC_526339;Parent=CBEC_526337
III	QG2082_V1	intron	4244411	4244454	.	+	0	Parent=CBEC_526337;ID=CBEC_526337_intron
III	QG2082_V1	CDS	4244455	4244565	.	+	0	ID=CBEC_526348;Parent=CBEC_526337
III	QG2082_V1	exon	4244455	4244565	.	+	.	ID=CBEC_526340;Parent=CBEC_526337
III	QG2082_V1	intron	4244566	4244615	.	+	0	Parent=CBEC_526337;ID=CBEC_526337_intron
III	QG2082_V1	CDS	4244616	4244771	.	+	0	ID=CBEC_526349;Parent=CBEC_526337
III	QG2082_V1	exon	4244616	4244771	.	+	.	ID=CBEC_526341;Parent=CBEC_526337
III	QG2082_V1	intron	4244772	4244847	.	+	0	Parent=CBEC_526337;ID=CBEC_526337_intron
III	QG2082_V1	CDS	4244848	4245594	.	+	0	ID=CBEC_526350;Parent=CBEC_526337
III	QG2082_V1	exon	4244848	4245594	.	+	.	ID=CBEC_526342;Parent=CBEC_526337
III	QG2082_V1	intron	4245595	4245971	.	+	0	Parent=CBEC_526337;ID=CBEC_526337_intron
III	QG2082_V1	repeat_region	4245621	4245916	.	.	.	X=Cluster434_1204XXXXDNA-TcMar-Tc1;ID=Cluster434_1204XXXXDNA-TcMar-Tc1;intact=TRUE
III	QG2082_V1	CDS	4245972	4246757	.	+	0	ID=CBEC_526351;Parent=CBEC_526337
III	QG2082_V1	exon	4245972	4246757	.	+	.	ID=CBEC_526343;Parent=CBEC_526337
III	QG2082_V1	intron	4246758	4246802	.	+	0	Parent=CBEC_526337;ID=CBEC_526337_intron
III	QG2082_V1	CDS	4246803	4246997	.	+	0	ID=CBEC_526352;Parent=CBEC_526337
III	QG2082_V1	exon	4246803	4246997	.	+	.	ID=CBEC_526344;Parent=CBEC_526337
III	QG2082_V1	intron	4246998	4247582	.	+	0	Parent=CBEC_526337;ID=CBEC_526337_intron
III	QG2082_V1	repeat_region	4247003	4247177	.	.	.	X=Cluster851_464XXXXDNA-CMC-Chapaev;ID=Cluster851_464XXXXDNA-CMC-Chapaev;intact=TRUE
III	QG2082_V1	repeat_region	4247178	4247221	.	.	.	X=Cluster394_64XXXXDNA-TcMar-Tc1;ID=Cluster394_64XXXXDNA-TcMar-Tc1;intact=TRUE
III	QG2082_V1	repeat_region	4247222	4247280	.	.	.	X=Cluster394_64XXXXDNA-TcMar-Tc1;ID=Cluster394_64XXXXDNA-TcMar-Tc1;intact=TRUE
III	QG2082_V1	repeat_region	4247349	4247513	.	.	.	X=Cluster394_65XXXXDNA-TcMar-Tc1;ID=Cluster394_65XXXXDNA-TcMar-Tc1;intact=TRUE
III	QG2082_V1	CDS	4247583	4247726	.	+	0	ID=CBEC_526353;Parent=CBEC_526337
III	QG2082_V1	exon	4247583	4247876	.	+	.	ID=CBEC_526345;Parent=CBEC_526337
III	QG2082_V1	three_prime_UTR	4247727	4247876	.	+	.	ID=CBEC_526355;Parent=CBEC_526337
III	QG2082_V1	repeat_region	4248177	4248202	.	.	.	X=Cluster1017_227XXXXDNA-CMC-Chapaev;ID=Cluster1017_227XXXXDNA-CMC-Chapaev;intact=TRUE
III	QG2082_V1	repeat_region	4248203	4248354	.	.	.	X=Cluster1328_486XXXXDNA-TcMar-Tc1;ID=Cluster1328_486XXXXDNA-TcMar-Tc1;intact=TRUE
III	QG2082_V1	repeat_region	4248355	4248361	.	.	.	X=Cluster1328_486XXXXDNA-TcMar-Tc1;ID=Cluster1328_486XXXXDNA-TcMar-Tc1;intact=TRUE
III	QG2082_V1	repeat_region	4248362	4248376	.	.	.	X=Cluster250_65XXXXUnknown;ID=Cluster250_65XXXXUnknown;intact=TRUE
III	QG2082_V1	repeat_region	4248377	4248456	.	.	.	X=Cluster250_65XXXXUnknown;ID=Cluster250_65XXXXUnknown;intact=TRUE
III	QG2082_V1	repeat_region	4248723	4248768	.	.	.	X=A-rich_1223XXXXA-rich;ID=A-rich_1223XXXXA-rich;intact=TRUE
III	QG2082_V1	repeat_region	4249104	4249142	.	.	.	X=AATAATCn_6XXXXSimple_repeat;ID=AATAATCn_6XXXXSimple_repeat;intact=TRUE
III	QG2082_V1	CDS	4249297	4249397	.	+	0	ID=CBEC_526376;Parent=CBEC_526367
III	QG2082_V1	exon	4249297	4249397	.	+	.	ID=CBEC_526368;Parent=CBEC_526367
III	QG2082_V1	gene	4249297	4259145	.	+	.	ID=CBEC_526366;Name=EVM prediction III.935;celegans_gene_ids=WBGene00013440,WBGene00013441;celegans_gene_names=nrps-1,xpb-1
III	QG2082_V1	mRNA	4249297	4259145	.	+	.	ID=CBEC_526367;Parent=CBEC_526366;Name=EVM prediction III.935;InterPro=IPR009081,IPR036736,IPR029058,IPR042099,IPR020845,IPR006162,IPR000873;Gene_Ontology=GO:0003824,GO:0031177
III	QG2082_V1	intron	4249398	4250964	.	+	1	Parent=CBEC_526367;ID=CBEC_526367_intron
III	QG2082_V1	repeat_region	4249795	4249833	.	.	.	X=Cluster876_29XXXXUnknown;ID=Cluster876_29XXXXUnknown;intact=TRUE
III	QG2082_V1	CDS	4250965	4251961	.	+	1	ID=CBEC_526377;Parent=CBEC_526367
III	QG2082_V1	exon	4250965	4251961	.	+	.	ID=CBEC_526369;Parent=CBEC_526367
III	QG2082_V1	intron	4251962	4253253	.	+	0	Parent=CBEC_526367;ID=CBEC_526367_intron
III	QG2082_V1	repeat_region	4251999	4252034	.	.	.	X=Cluster402_574XXXXDNA-TcMar-Tc1;ID=Cluster402_574XXXXDNA-TcMar-Tc1;intact=TRUE
III	QG2082_V1	repeat_region	4252035	4252401	.	.	.	X=Cluster434_1205XXXXDNA-TcMar-Tc1;ID=Cluster434_1205XXXXDNA-TcMar-Tc1;intact=TRUE
III	QG2082_V1	repeat_region	4252484	4252569	.	.	.	X=Cluster293_108XXXXDNA-TcMar-Tc1;ID=Cluster293_108XXXXDNA-TcMar-Tc1;intact=TRUE
III	QG2082_V1	repeat_region	4252570	4252570	.	.	.	X=Cluster1376_521XXXXUnknown;ID=Cluster1376_521XXXXUnknown;intact=TRUE
III	QG2082_V1	repeat_region	4252571	4252603	.	.	.	X=Cluster1376_521XXXXUnknown;ID=Cluster1376_521XXXXUnknown;intact=TRUE
III	QG2082_V1	repeat_region	4252622	4252636	.	.	.	X=Cluster1066_525XXXXDNA-TcMar-Tc1;ID=Cluster1066_525XXXXDNA-TcMar-Tc1;intact=TRUE
III	QG2082_V1	repeat_region	4252637	4252722	.	.	.	X=Cluster1066_526XXXXDNA-TcMar-Tc1;ID=Cluster1066_526XXXXDNA-TcMar-Tc1;intact=TRUE
III	QG2082_V1	repeat_region	4252723	4252735	.	.	.	X=Cluster910_536XXXXUnknown;ID=Cluster910_536XXXXUnknown;intact=TRUE
III	QG2082_V1	repeat_region	4252736	4252738	.	.	.	X=Cluster1066_526XXXXDNA-TcMar-Tc1;ID=Cluster1066_526XXXXDNA-TcMar-Tc1;intact=TRUE
III	QG2082_V1	repeat_region	4252757	4252790	.	.	.	X=Cluster1376_522XXXXUnknown;ID=Cluster1376_522XXXXUnknown;intact=TRUE
III	QG2082_V1	CDS	4253254	4253631	.	+	0	ID=CBEC_526378;Parent=CBEC_526367
III	QG2082_V1	exon	4253254	4253631	.	+	.	ID=CBEC_526370;Parent=CBEC_526367
III	QG2082_V1	intron	4253632	4256013	.	+	0	Parent=CBEC_526367;ID=CBEC_526367_intron
III	QG2082_V1	CDS	4256014	4256293	.	+	0	ID=CBEC_526379;Parent=CBEC_526367
III	QG2082_V1	exon	4256014	4256293	.	+	.	ID=CBEC_526371;Parent=CBEC_526367
III	QG2082_V1	intron	4256294	4256454	.	+	2	Parent=CBEC_526367;ID=CBEC_526367_intron
III	QG2082_V1	CDS	4256455	4257200	.	+	2	ID=CBEC_526380;Parent=CBEC_526367
III	QG2082_V1	exon	4256455	4257200	.	+	.	ID=CBEC_526372;Parent=CBEC_526367
III	QG2082_V1	intron	4257201	4258305	.	+	0	Parent=CBEC_526367;ID=CBEC_526367_intron
III	QG2082_V1	repeat_region	4257206	4257526	.	.	.	X=Cluster434_1206XXXXDNA-TcMar-Tc1;ID=Cluster434_1206XXXXDNA-TcMar-Tc1;intact=TRUE
III	QG2082_V1	repeat_region	4257527	4257577	.	.	.	X=Cluster402_575XXXXDNA-TcMar-Tc1;ID=Cluster402_575XXXXDNA-TcMar-Tc1;intact=TRUE
III	QG2082_V1	repeat_region	4257719	4257788	.	.	.	X=Cluster1207_64XXXXUnknown;ID=Cluster1207_64XXXXUnknown;intact=TRUE
III	QG2082_V1	repeat_region	4257923	4257973	.	.	.	X=Cluster1344_88XXXXUnknown;ID=Cluster1344_88XXXXUnknown;intact=TRUE
III	QG2082_V1	CDS	4258306	4258606	.	+	0	ID=CBEC_526381;Parent=CBEC_526367
III	QG2082_V1	exon	4258306	4258606	.	+	.	ID=CBEC_526373;Parent=CBEC_526367
III	QG2082_V1	intron	4258607	4258660	.	+	2	Parent=CBEC_526367;ID=CBEC_526367_intron
III	QG2082_V1	CDS	4258661	4258827	.	+	2	ID=CBEC_526382;Parent=CBEC_526367
III	QG2082_V1	exon	4258661	4258827	.	+	.	ID=CBEC_526374;Parent=CBEC_526367
III	QG2082_V1	intron	4258828	4258872	.	+	0	Parent=CBEC_526367;ID=CBEC_526367_intron
III	QG2082_V1	CDS	4258873	4259145	.	+	0	ID=CBEC_526383;Parent=CBEC_526367
III	QG2082_V1	exon	4258873	4259145	.	+	.	ID=CBEC_526375;Parent=CBEC_526367
III	QG2082_V1	exon	4259158	4260289	.	-	.	ID=CBEC_526396;Parent=CBEC_526395
III	QG2082_V1	gene	4259158	4261054	.	-	.	ID=CBEC_526394;Name=EVM prediction III.936;celegans_gene_ids=WBGene00013445;celegans_gene_names=Y66D12A.19
III	QG2082_V1	mRNA	4259158	4261054	.	-	.	ID=CBEC_526395;Parent=CBEC_526394;Name=EVM prediction III.936
III	QG2082_V1	three_prime_UTR	4259158	4259379	.	-	.	ID=CBEC_526409;Parent=CBEC_526395
III	QG2082_V1	repeat_region	4259179	4259210	.	.	.	X=A-rich_1224XXXXA-rich;ID=A-rich_1224XXXXA-rich;intact=TRUE
III	QG2082_V1	CDS	4259380	4260289	.	-	1	ID=CBEC_526402;Parent=CBEC_526395
III	QG2082_V1	intron	4260290	4260336	.	-	2	Parent=CBEC_526395;ID=CBEC_526395_intron
III	QG2082_V1	CDS	4260337	4260430	.	-	2	ID=CBEC_526403;Parent=CBEC_526395
III	QG2082_V1	exon	4260337	4260430	.	-	.	ID=CBEC_526397;Parent=CBEC_526395
III	QG2082_V1	intron	4260431	4260476	.	-	0	Parent=CBEC_526395;ID=CBEC_526395_intron
III	QG2082_V1	CDS	4260477	4260618	.	-	0	ID=CBEC_526404;Parent=CBEC_526395
III	QG2082_V1	exon	4260477	4260618	.	-	.	ID=CBEC_526398;Parent=CBEC_526395
III	QG2082_V1	intron	4260619	4260664	.	-	2	Parent=CBEC_526395;ID=CBEC_526395_intron
III	QG2082_V1	CDS	4260665	4260759	.	-	2	ID=CBEC_526405;Parent=CBEC_526395
III	QG2082_V1	exon	4260665	4260759	.	-	.	ID=CBEC_526399;Parent=CBEC_526395
III	QG2082_V1	intron	4260760	4260809	.	-	0	Parent=CBEC_526395;ID=CBEC_526395_intron
III	QG2082_V1	CDS	4260810	4260897	.	-	0	ID=CBEC_526406;Parent=CBEC_526395
III	QG2082_V1	exon	4260810	4260897	.	-	.	ID=CBEC_526400;Parent=CBEC_526395
III	QG2082_V1	intron	4260898	4260949	.	-	0	Parent=CBEC_526395;ID=CBEC_526395_intron
III	QG2082_V1	CDS	4260950	4261033	.	-	0	ID=CBEC_526407;Parent=CBEC_526395
III	QG2082_V1	exon	4260950	4261054	.	-	.	ID=CBEC_526401;Parent=CBEC_526395
III	QG2082_V1	five_prime_UTR	4261034	4261054	.	-	.	ID=CBEC_526408;Parent=CBEC_526395
III	QG2082_V1	repeat_region	4261154	4261240	.	.	.	X=Cluster450_110XXXXDNA-CMC-Chapaev;ID=Cluster450_110XXXXDNA-CMC-Chapaev;intact=TRUE
III	QG2082_V1	repeat_region	4261362	4261387	.	.	.	X=Cluster450_111XXXXDNA-CMC-Chapaev;ID=Cluster450_111XXXXDNA-CMC-Chapaev;intact=TRUE
III	QG2082_V1	repeat_region	4261388	4261486	.	.	.	X=Cluster1182_16XXXXDNA-CMC-Chapaev;ID=Cluster1182_16XXXXDNA-CMC-Chapaev;intact=TRUE
III	QG2082_V1	repeat_region	4261487	4261518	.	.	.	X=Cluster1182_16XXXXDNA-CMC-Chapaev;ID=Cluster1182_16XXXXDNA-CMC-Chapaev;intact=TRUE
III	QG2082_V1	repeat_region	4261747	4261777	.	.	.	X=TTTTCGn_2XXXXSimple_repeat;ID=TTTTCGn_2XXXXSimple_repeat;intact=TRUE
III	QG2082_V1	repeat_region	4262982	4263144	.	.	.	X=Cluster1349_41XXXXDNA-CMC-Chapaev;ID=Cluster1349_41XXXXDNA-CMC-Chapaev;intact=TRUE
III	QG2082_V1	exon	4263596	4263723	.	-	.	ID=CBEC_526422;Parent=CBEC_526421
III	QG2082_V1	gene	4263596	4265617	.	-	.	ID=CBEC_526420;Name=EVM prediction III.937;celegans_gene_ids=WBGene00004960;celegans_gene_names=spe-6
III	QG2082_V1	mRNA	4263596	4265617	.	-	.	ID=CBEC_526421;Parent=CBEC_526420;Name=EVM prediction III.937;InterPro=IPR011009,IPR000719,IPR047916;Gene_Ontology=GO:0004672,GO:0005524,GO:0006468
III	QG2082_V1	three_prime_UTR	4263596	4263662	.	-	.	ID=CBEC_526437;Parent=CBEC_526421
III	QG2082_V1	CDS	4263663	4263723	.	-	1	ID=CBEC_526429;Parent=CBEC_526421
III	QG2082_V1	intron	4263724	4263767	.	-	1	Parent=CBEC_526421;ID=CBEC_526421_intron
III	QG2082_V1	CDS	4263768	4263992	.	-	1	ID=CBEC_526430;Parent=CBEC_526421
III	QG2082_V1	exon	4263768	4263992	.	-	.	ID=CBEC_526423;Parent=CBEC_526421
III	QG2082_V1	intron	4263993	4264369	.	-	1	Parent=CBEC_526421;ID=CBEC_526421_intron
III	QG2082_V1	repeat_region	4264078	4264108	.	.	.	X=Cluster305_2157XXXXDNA-TcMar-Tc1;ID=Cluster305_2157XXXXDNA-TcMar-Tc1;intact=TRUE
III	QG2082_V1	repeat_region	4264109	4264184	.	.	.	X=Cluster305_2158XXXXDNA-TcMar-Tc1;ID=Cluster305_2158XXXXDNA-TcMar-Tc1;intact=TRUE
III	QG2082_V1	repeat_region	4264253	4264270	.	.	.	X=Cluster471_7XXXXDNA-TcMar-Tc1;ID=Cluster471_7XXXXDNA-TcMar-Tc1;intact=TRUE
III	QG2082_V1	repeat_region	4264271	4264326	.	.	.	X=Cluster305_2159XXXXDNA-TcMar-Tc1;ID=Cluster305_2159XXXXDNA-TcMar-Tc1;intact=TRUE
III	QG2082_V1	repeat_region	4264327	4264349	.	.	.	X=Cluster305_2159XXXXDNA-TcMar-Tc1;ID=Cluster305_2159XXXXDNA-TcMar-Tc1;intact=TRUE
III	QG2082_V1	CDS	4264370	4264675	.	-	1	ID=CBEC_526431;Parent=CBEC_526421
III	QG2082_V1	exon	4264370	4264675	.	-	.	ID=CBEC_526424;Parent=CBEC_526421
III	QG2082_V1	intron	4264676	4264721	.	-	1	Parent=CBEC_526421;ID=CBEC_526421_intron
III	QG2082_V1	CDS	4264722	4264961	.	-	1	ID=CBEC_526432;Parent=CBEC_526421
III	QG2082_V1	exon	4264722	4264961	.	-	.	ID=CBEC_526425;Parent=CBEC_526421
III	QG2082_V1	repeat_region	4264953	4264969	.	.	.	X=Cluster1328_487XXXXDNA-TcMar-Tc1;ID=Cluster1328_487XXXXDNA-TcMar-Tc1;intact=TRUE
III	QG2082_V1	intron	4264962	4265225	.	-	0	Parent=CBEC_526421;ID=CBEC_526421_intron
III	QG2082_V1	repeat_region	4264970	4265136	.	.	.	X=Cluster1017_228XXXXDNA-CMC-Chapaev;ID=Cluster1017_228XXXXDNA-CMC-Chapaev;intact=TRUE
III	QG2082_V1	repeat_region	4265148	4265194	.	.	.	X=Cluster1277_4XXXXLTR-Gypsy;ID=Cluster1277_4XXXXLTR-Gypsy;intact=TRUE
III	QG2082_V1	CDS	4265226	4265377	.	-	0	ID=CBEC_526433;Parent=CBEC_526421
III	QG2082_V1	exon	4265226	4265377	.	-	.	ID=CBEC_526426;Parent=CBEC_526421
III	QG2082_V1	intron	4265378	4265418	.	-	0	Parent=CBEC_526421;ID=CBEC_526421_intron
III	QG2082_V1	CDS	4265419	4265517	.	-	0	ID=CBEC_526434;Parent=CBEC_526421
III	QG2082_V1	exon	4265419	4265517	.	-	.	ID=CBEC_526427;Parent=CBEC_526421
III	QG2082_V1	intron	4265518	4265561	.	-	0	Parent=CBEC_526421;ID=CBEC_526421_intron
III	QG2082_V1	CDS	4265562	4265600	.	-	0	ID=CBEC_526435;Parent=CBEC_526421
III	QG2082_V1	exon	4265562	4265617	.	-	.	ID=CBEC_526428;Parent=CBEC_526421
III	QG2082_V1	five_prime_UTR	4265601	4265617	.	-	.	ID=CBEC_526436;Parent=CBEC_526421
III	QG2082_V1	repeat_region	4266366	4266409	.	.	.	X=GA-rich_899XXXXGA-rich;ID=GA-rich_899XXXXGA-rich;intact=TRUE
III	QG2082_V1	CDS	4267114	4267155	.	+	0	ID=CBEC_526453;Parent=CBEC_526449
III	QG2082_V1	exon	4267114	4267155	.	+	.	ID=CBEC_526450;Parent=CBEC_526449
III	QG2082_V1	gene	4267114	4267577	.	+	.	ID=CBEC_526448;Name=EVM prediction III.938;celegans_gene_ids=WBGene00006573;celegans_gene_names=tin-10
III	QG2082_V1	mRNA	4267114	4267577	.	+	.	ID=CBEC_526449;Parent=CBEC_526448;Name=EVM prediction III.938;InterPro=IPR004217,IPR035427
III	QG2082_V1	intron	4267156	4267236	.	+	0	Parent=CBEC_526449;ID=CBEC_526449_intron
III	QG2082_V1	CDS	4267237	4267329	.	+	0	ID=CBEC_526454;Parent=CBEC_526449
III	QG2082_V1	exon	4267237	4267329	.	+	.	ID=CBEC_526451;Parent=CBEC_526449
III	QG2082_V1	intron	4267330	4267451	.	+	0	Parent=CBEC_526449;ID=CBEC_526449_intron
III	QG2082_V1	CDS	4267452	4267577	.	+	0	ID=CBEC_526455;Parent=CBEC_526449
III	QG2082_V1	exon	4267452	4267577	.	+	.	ID=CBEC_526452;Parent=CBEC_526449
III	QG2082_V1	exon	4267825	4267867	.	+	.	ID=CBEC_526468;Parent=CBEC_526467
III	QG2082_V1	five_prime_UTR	4267825	4267867	.	+	.	ID=CBEC_526481;Parent=CBEC_526467
III	QG2082_V1	gene	4267825	4273682	.	+	.	ID=CBEC_526466;Name=EVM prediction III.940;celegans_gene_ids=WBGene00013447;celegans_gene_names=nars-2
III	QG2082_V1	mRNA	4267825	4273682	.	+	.	ID=CBEC_526467;Parent=CBEC_526466;Name=EVM prediction III.940;InterPro=IPR012340,IPR002312,IPR004364,IPR045864,IPR006195,IPR004365;Gene_Ontology=GO:0000166,GO:0004812,GO:0005524,GO:0006418,GO:0003676
III	QG2082_V1	repeat_region	4267873	4267917	.	.	.	X=TTAATn_1XXXXSimple_repeat;ID=TTAATn_1XXXXSimple_repeat;intact=TRUE
III	QG2082_V1	CDS	4268184	4268245	.	-	2	ID=CBEC_526500;Parent=CBEC_526495
III	QG2082_V1	exon	4268184	4268245	.	-	.	ID=CBEC_526496;Parent=CBEC_526495
III	QG2082_V1	gene	4268184	4269608	.	-	.	ID=CBEC_526494;Name=EVM prediction III.939;celegans_gene_ids=WBGene00013448;celegans_gene_names=Y66D12A.24
III	QG2082_V1	mRNA	4268184	4269608	.	-	.	ID=CBEC_526495;Parent=CBEC_526494;Name=EVM prediction III.939;InterPro=IPR007237;Gene_Ontology=GO:0016020
III	QG2082_V1	intron	4268246	4268286	.	-	1	Parent=CBEC_526495;ID=CBEC_526495_intron
III	QG2082_V1	CDS	4268287	4268399	.	-	1	ID=CBEC_526501;Parent=CBEC_526495
III	QG2082_V1	exon	4268287	4268399	.	-	.	ID=CBEC_526497;Parent=CBEC_526495
III	QG2082_V1	intron	4268400	4268963	.	-	2	Parent=CBEC_526495;ID=CBEC_526495_intron
III	QG2082_V1	repeat_region	4268502	4268514	.	.	.	X=Cluster1323_289XXXXUnknown;ID=Cluster1323_289XXXXUnknown;intact=TRUE
III	QG2082_V1	repeat_region	4268515	4268825	.	.	.	X=Cluster434_1207XXXXDNA-TcMar-Tc1;ID=Cluster434_1207XXXXDNA-TcMar-Tc1;intact=TRUE
III	QG2082_V1	CDS	4268964	4269264	.	-	2	ID=CBEC_526502;Parent=CBEC_526495
III	QG2082_V1	exon	4268964	4269264	.	-	.	ID=CBEC_526498;Parent=CBEC_526495
III	QG2082_V1	intron	4269265	4269310	.	-	0	Parent=CBEC_526495;ID=CBEC_526495_intron
III	QG2082_V1	CDS	4269311	4269608	.	-	0	ID=CBEC_526503;Parent=CBEC_526495
III	QG2082_V1	exon	4269311	4269608	.	-	.	ID=CBEC_526499;Parent=CBEC_526495
III	QG2082_V1	repeat_region	4269431	4269468	.	.	.	X=GCGGAn_2XXXXSimple_repeat;ID=GCGGAn_2XXXXSimple_repeat;intact=TRUE
III	QG2082_V1	repeat_region	4270082	4270145	.	.	.	X=GA-rich_900XXXXGA-rich;ID=GA-rich_900XXXXGA-rich;intact=TRUE
III	QG2082_V1	repeat_region	4270220	4270254	.	.	.	X=GA-rich_901XXXXGA-rich;ID=GA-rich_901XXXXGA-rich;intact=TRUE
III	QG2082_V1	repeat_region	4270488	4270521	.	.	.	X=CTTTTn_6XXXXSimple_repeat;ID=CTTTTn_6XXXXSimple_repeat;intact=TRUE
III	QG2082_V1	repeat_region	4271016	4271062	.	.	.	X=Cluster80_158XXXXDNA-CMC-Chapaev;ID=Cluster80_158XXXXDNA-CMC-Chapaev;intact=TRUE
III	QG2082_V1	repeat_region	4271603	4271713	.	.	.	X=Cluster1207_65XXXXUnknown;ID=Cluster1207_65XXXXUnknown;intact=TRUE
III	QG2082_V1	exon	4271743	4271935	.	+	.	ID=CBEC_526469;Parent=CBEC_526467
III	QG2082_V1	five_prime_UTR	4271743	4271745	.	+	.	ID=CBEC_526482;Parent=CBEC_526467
III	QG2082_V1	CDS	4271746	4271935	.	+	0	ID=CBEC_526475;Parent=CBEC_526467
III	QG2082_V1	intron	4271936	4271986	.	+	2	Parent=CBEC_526467;ID=CBEC_526467_intron
III	QG2082_V1	CDS	4271987	4272099	.	+	2	ID=CBEC_526476;Parent=CBEC_526467
III	QG2082_V1	exon	4271987	4272099	.	+	.	ID=CBEC_526470;Parent=CBEC_526467
III	QG2082_V1	intron	4272100	4272140	.	+	0	Parent=CBEC_526467;ID=CBEC_526467_intron
III	QG2082_V1	CDS	4272141	4272266	.	+	0	ID=CBEC_526477;Parent=CBEC_526467
III	QG2082_V1	exon	4272141	4272266	.	+	.	ID=CBEC_526471;Parent=CBEC_526467
III	QG2082_V1	intron	4272267	4272316	.	+	0	Parent=CBEC_526467;ID=CBEC_526467_intron
III	QG2082_V1	CDS	4272317	4272489	.	+	0	ID=CBEC_526478;Parent=CBEC_526467
III	QG2082_V1	exon	4272317	4272489	.	+	.	ID=CBEC_526472;Parent=CBEC_526467
III	QG2082_V1	intron	4272490	4272539	.	+	1	Parent=CBEC_526467;ID=CBEC_526467_intron
III	QG2082_V1	CDS	4272540	4272651	.	+	1	ID=CBEC_526479;Parent=CBEC_526467
III	QG2082_V1	exon	4272540	4272651	.	+	.	ID=CBEC_526473;Parent=CBEC_526467
III	QG2082_V1	intron	4272652	4272997	.	+	0	Parent=CBEC_526467;ID=CBEC_526467_intron
III	QG2082_V1	repeat_region	4272669	4272700	.	.	.	X=Cluster305_2160XXXXDNA-TcMar-Tc1;ID=Cluster305_2160XXXXDNA-TcMar-Tc1;intact=TRUE
III	QG2082_V1	repeat_region	4272701	4272775	.	.	.	X=Cluster305_2161XXXXDNA-TcMar-Tc1;ID=Cluster305_2161XXXXDNA-TcMar-Tc1;intact=TRUE
III	QG2082_V1	repeat_region	4272865	4272878	.	.	.	X=Cluster305_2162XXXXDNA-TcMar-Tc1;ID=Cluster305_2162XXXXDNA-TcMar-Tc1;intact=TRUE
III	QG2082_V1	repeat_region	4272879	4272940	.	.	.	X=Cluster659_378XXXXUnknown;ID=Cluster659_378XXXXUnknown;intact=TRUE
III	QG2082_V1	repeat_region	4272941	4272956	.	.	.	X=Cluster659_378XXXXUnknown;ID=Cluster659_378XXXXUnknown;intact=TRUE
III	QG2082_V1	repeat_region	4272957	4272971	.	.	.	X=Cluster305_2163XXXXDNA-TcMar-Tc1;ID=Cluster305_2163XXXXDNA-TcMar-Tc1;intact=TRUE
III	QG2082_V1	CDS	4272998	4273570	.	+	0	ID=CBEC_526480;Parent=CBEC_526467
III	QG2082_V1	exon	4272998	4273682	.	+	.	ID=CBEC_526474;Parent=CBEC_526467
III	QG2082_V1	three_prime_UTR	4273571	4273682	.	+	.	ID=CBEC_526483;Parent=CBEC_526467
III	QG2082_V1	repeat_region	4273734	4273789	.	.	.	X=Cluster402_576XXXXDNA-TcMar-Tc1;ID=Cluster402_576XXXXDNA-TcMar-Tc1;intact=TRUE
III	QG2082_V1	repeat_region	4273790	4274114	.	.	.	X=Cluster434_1208XXXXDNA-TcMar-Tc1;ID=Cluster434_1208XXXXDNA-TcMar-Tc1;intact=TRUE
III	QG2082_V1	repeat_region	4275285	4275331	.	.	.	X=A-rich_1225XXXXA-rich;ID=A-rich_1225XXXXA-rich;intact=TRUE
III	QG2082_V1	CDS	4275401	4275456	.	+	0	ID=CBEC_526518;Parent=CBEC_526515
III	QG2082_V1	exon	4275401	4275456	.	+	.	ID=CBEC_526516;Parent=CBEC_526515
III	QG2082_V1	gene	4275401	4275963	.	+	.	ID=CBEC_526514;Name=EVM prediction III.941
III	QG2082_V1	mRNA	4275401	4275963	.	+	.	ID=CBEC_526515;Parent=CBEC_526514;Name=EVM prediction III.941
III	QG2082_V1	intron	4275457	4275731	.	+	1	Parent=CBEC_526515;ID=CBEC_526515_intron
III	QG2082_V1	repeat_region	4275483	4275506	.	.	.	X=Cluster305_2164XXXXDNA-TcMar-Tc1;ID=Cluster305_2164XXXXDNA-TcMar-Tc1;intact=TRUE
III	QG2082_V1	repeat_region	4275507	4275672	.	.	.	X=Cluster305_2165XXXXDNA-TcMar-Tc1;ID=Cluster305_2165XXXXDNA-TcMar-Tc1;intact=TRUE
III	QG2082_V1	repeat_region	4275673	4275704	.	.	.	X=Cluster305_2165XXXXDNA-TcMar-Tc1;ID=Cluster305_2165XXXXDNA-TcMar-Tc1;intact=TRUE
III	QG2082_V1	CDS	4275732	4275963	.	+	1	ID=CBEC_526519;Parent=CBEC_526515
III	QG2082_V1	exon	4275732	4275963	.	+	.	ID=CBEC_526517;Parent=CBEC_526515
III	QG2082_V1	repeat_region	4276268	4276662	.	.	.	X=Cluster434_1209XXXXDNA-TcMar-Tc1;ID=Cluster434_1209XXXXDNA-TcMar-Tc1;intact=TRUE
III	QG2082_V1	repeat_region	4277084	4277111	.	.	.	X=CACCn_1XXXXSimple_repeat;ID=CACCn_1XXXXSimple_repeat;intact=TRUE
III	QG2082_V1	repeat_region	4277468	4277501	.	.	.	X=Cluster54_534XXXXDNA-CMC-Chapaev;ID=Cluster54_534XXXXDNA-CMC-Chapaev;intact=TRUE
III	QG2082_V1	repeat_region	4277502	4277576	.	.	.	X=Cluster1310_10XXXXDNA-MULE-MuDR;ID=Cluster1310_10XXXXDNA-MULE-MuDR;intact=TRUE
III	QG2082_V1	repeat_region	4277577	4277716	.	.	.	X=Cluster54_535XXXXDNA-CMC-Chapaev;ID=Cluster54_535XXXXDNA-CMC-Chapaev;intact=TRUE
III	QG2082_V1	repeat_region	4277824	4277872	.	.	.	X=A-rich_1226XXXXA-rich;ID=A-rich_1226XXXXA-rich;intact=TRUE
III	QG2082_V1	repeat_region	4278389	4278423	.	.	.	X=A-rich_1227XXXXA-rich;ID=A-rich_1227XXXXA-rich;intact=TRUE
III	QG2082_V1	repeat_region	4279206	4279362	.	.	.	X=Cluster1017_229XXXXDNA-CMC-Chapaev;ID=Cluster1017_229XXXXDNA-CMC-Chapaev;intact=TRUE
III	QG2082_V1	repeat_region	4280219	4280252	.	.	.	X=ATAn_13XXXXSimple_repeat;ID=ATAn_13XXXXSimple_repeat;intact=TRUE
III	QG2082_V1	repeat_region	4280782	4280790	.	.	.	X=Cluster723_74XXXXDNA-TcMar-Tc1;ID=Cluster723_74XXXXDNA-TcMar-Tc1;intact=TRUE
III	QG2082_V1	repeat_region	4280791	4280843	.	.	.	X=Cluster1341_87XXXXUnknown;ID=Cluster1341_87XXXXUnknown;intact=TRUE
III	QG2082_V1	repeat_region	4280844	4280917	.	.	.	X=Cluster1341_87XXXXUnknown;ID=Cluster1341_87XXXXUnknown;intact=TRUE
III	QG2082_V1	repeat_region	4280918	4280942	.	.	.	X=Cluster723_75XXXXDNA-TcMar-Tc1;ID=Cluster723_75XXXXDNA-TcMar-Tc1;intact=TRUE
III	QG2082_V1	repeat_region	4280943	4281003	.	.	.	X=Cluster723_75XXXXDNA-TcMar-Tc1;ID=Cluster723_75XXXXDNA-TcMar-Tc1;intact=TRUE
III	QG2082_V1	repeat_region	4281241	4281284	.	.	.	X=AAAATTTTCCn_1XXXXSimple_repeat;ID=AAAATTTTCCn_1XXXXSimple_repeat;intact=TRUE
III	QG2082_V1	repeat_region	4281528	4282171	.	.	.	X=Cluster59_448XXXXDNA-CMC-Chapaev;ID=Cluster59_448XXXXDNA-CMC-Chapaev;intact=TRUE
III	QG2082_V1	repeat_region	4282614	4282763	.	.	.	X=Cluster1328_488XXXXDNA-TcMar-Tc1;ID=Cluster1328_488XXXXDNA-TcMar-Tc1;intact=TRUE
III	QG2082_V1	repeat_region	4283304	4283325	.	.	.	X=GATn_37XXXXSimple_repeat;ID=GATn_37XXXXSimple_repeat;intact=TRUE
III	QG2082_V1	repeat_region	4283421	4283494	.	.	.	X=Cluster54_536XXXXDNA-CMC-Chapaev;ID=Cluster54_536XXXXDNA-CMC-Chapaev;intact=TRUE
III	QG2082_V1	repeat_region	4283534	4283664	.	.	.	X=Cluster402_577XXXXDNA-TcMar-Tc1;ID=Cluster402_577XXXXDNA-TcMar-Tc1;intact=TRUE
III	QG2082_V1	repeat_region	4283720	4283778	.	.	.	X=Cluster54_537XXXXDNA-CMC-Chapaev;ID=Cluster54_537XXXXDNA-CMC-Chapaev;intact=TRUE
III	QG2082_V1	repeat_region	4284664	4285045	.	.	.	X=Cluster436_130XXXXUnknown;ID=Cluster436_130XXXXUnknown;intact=TRUE
III	QG2082_V1	repeat_region	4285046	4285048	.	.	.	X=Cluster1405_73XXXXDNA-TcMar-Tc1;ID=Cluster1405_73XXXXDNA-TcMar-Tc1;intact=TRUE
III	QG2082_V1	repeat_region	4285049	4285128	.	.	.	X=Cluster1405_73XXXXDNA-TcMar-Tc1;ID=Cluster1405_73XXXXDNA-TcMar-Tc1;intact=TRUE
III	QG2082_V1	repeat_region	4285129	4285157	.	.	.	X=Cluster1328_489XXXXDNA-TcMar-Tc1;ID=Cluster1328_489XXXXDNA-TcMar-Tc1;intact=TRUE
III	QG2082_V1	repeat_region	4285920	4286014	.	.	.	X=Cluster59_449XXXXDNA-CMC-Chapaev;ID=Cluster59_449XXXXDNA-CMC-Chapaev;intact=TRUE
III	QG2082_V1	CDS	4286255	4286470	.	+	0	ID=CBEC_526542;Parent=CBEC_526531
III	QG2082_V1	exon	4286255	4286470	.	+	.	ID=CBEC_526532;Parent=CBEC_526531
III	QG2082_V1	gene	4286255	4294255	.	+	.	ID=CBEC_526530;Name=EVM prediction III.942;celegans_gene_ids=WBGene00012943;celegans_gene_names=bed-2
III	QG2082_V1	mRNA	4286255	4294255	.	+	.	ID=CBEC_526531;Parent=CBEC_526530;Name=EVM prediction III.942;InterPro=IPR003656,IPR036236;Gene_Ontology=GO:0003677
III	QG2082_V1	intron	4286471	4286586	.	+	0	Parent=CBEC_526531;ID=CBEC_526531_intron
III	QG2082_V1	CDS	4286587	4286712	.	+	0	ID=CBEC_526543;Parent=CBEC_526531
III	QG2082_V1	exon	4286587	4286712	.	+	.	ID=CBEC_526533;Parent=CBEC_526531
III	QG2082_V1	intron	4286713	4286756	.	+	0	Parent=CBEC_526531;ID=CBEC_526531_intron
III	QG2082_V1	CDS	4286757	4287057	.	+	0	ID=CBEC_526544;Parent=CBEC_526531
III	QG2082_V1	exon	4286757	4287057	.	+	.	ID=CBEC_526534;Parent=CBEC_526531
III	QG2082_V1	intron	4287058	4287105	.	+	2	Parent=CBEC_526531;ID=CBEC_526531_intron
III	QG2082_V1	CDS	4287106	4287232	.	+	2	ID=CBEC_526545;Parent=CBEC_526531
III	QG2082_V1	exon	4287106	4287232	.	+	.	ID=CBEC_526535;Parent=CBEC_526531
III	QG2082_V1	intron	4287233	4290014	.	+	1	Parent=CBEC_526531;ID=CBEC_526531_intron
III	QG2082_V1	repeat_region	4287462	4287672	.	.	.	X=Cluster129_214XXXXDNA-TcMar-Tc1;ID=Cluster129_214XXXXDNA-TcMar-Tc1;intact=TRUE
III	QG2082_V1	repeat_region	4288482	4288498	.	.	.	X=GAAn_118XXXXSimple_repeat;ID=GAAn_118XXXXSimple_repeat;intact=TRUE
III	QG2082_V1	repeat_region	4288715	4288895	.	.	.	X=Cluster851_465XXXXDNA-CMC-Chapaev;ID=Cluster851_465XXXXDNA-CMC-Chapaev;intact=TRUE
III	QG2082_V1	repeat_region	4288896	4289034	.	.	.	X=Cluster399_289XXXXDNA-CMC-Chapaev;ID=Cluster399_289XXXXDNA-CMC-Chapaev;intact=TRUE
III	QG2082_V1	repeat_region	4289035	4289086	.	.	.	X=Cluster399_289XXXXDNA-CMC-Chapaev;ID=Cluster399_289XXXXDNA-CMC-Chapaev;intact=TRUE
III	QG2082_V1	CDS	4290015	4290477	.	+	1	ID=CBEC_526546;Parent=CBEC_526531
III	QG2082_V1	exon	4290015	4290477	.	+	.	ID=CBEC_526536;Parent=CBEC_526531
III	QG2082_V1	intron	4290478	4290610	.	+	0	Parent=CBEC_526531;ID=CBEC_526531_intron
III	QG2082_V1	CDS	4290611	4290766	.	+	0	ID=CBEC_526547;Parent=CBEC_526531
III	QG2082_V1	exon	4290611	4290766	.	+	.	ID=CBEC_526537;Parent=CBEC_526531
III	QG2082_V1	intron	4290767	4290813	.	+	0	Parent=CBEC_526531;ID=CBEC_526531_intron
III	QG2082_V1	CDS	4290814	4290948	.	+	0	ID=CBEC_526548;Parent=CBEC_526531
III	QG2082_V1	exon	4290814	4290948	.	+	.	ID=CBEC_526538;Parent=CBEC_526531
III	QG2082_V1	intron	4290949	4291587	.	+	0	Parent=CBEC_526531;ID=CBEC_526531_intron
III	QG2082_V1	repeat_region	4291132	4291265	.	.	.	X=Cluster1328_490XXXXDNA-TcMar-Tc1;ID=Cluster1328_490XXXXDNA-TcMar-Tc1;intact=TRUE
III	QG2082_V1	repeat_region	4291275	4291298	.	.	.	X=Cluster305_2166XXXXDNA-TcMar-Tc1;ID=Cluster305_2166XXXXDNA-TcMar-Tc1;intact=TRUE
III	QG2082_V1	repeat_region	4291299	4291359	.	.	.	X=Cluster305_2167XXXXDNA-TcMar-Tc1;ID=Cluster305_2167XXXXDNA-TcMar-Tc1;intact=TRUE
III	QG2082_V1	repeat_region	4291360	4291369	.	.	.	X=Cluster305_2167XXXXDNA-TcMar-Tc1;ID=Cluster305_2167XXXXDNA-TcMar-Tc1;intact=TRUE
III	QG2082_V1	repeat_region	4291458	4291471	.	.	.	X=Cluster305_2168XXXXDNA-TcMar-Tc1;ID=Cluster305_2168XXXXDNA-TcMar-Tc1;intact=TRUE
III	QG2082_V1	repeat_region	4291472	4291533	.	.	.	X=Cluster659_379XXXXUnknown;ID=Cluster659_379XXXXUnknown;intact=TRUE
III	QG2082_V1	repeat_region	4291534	4291557	.	.	.	X=Cluster659_379XXXXUnknown;ID=Cluster659_379XXXXUnknown;intact=TRUE
III	QG2082_V1	CDS	4291588	4292066	.	+	0	ID=CBEC_526549;Parent=CBEC_526531
III	QG2082_V1	exon	4291588	4292066	.	+	.	ID=CBEC_526539;Parent=CBEC_526531
III	QG2082_V1	intron	4292067	4292432	.	+	1	Parent=CBEC_526531;ID=CBEC_526531_intron
III	QG2082_V1	CDS	4292433	4292546	.	+	1	ID=CBEC_526550;Parent=CBEC_526531
III	QG2082_V1	exon	4292433	4292546	.	+	.	ID=CBEC_526540;Parent=CBEC_526531
III	QG2082_V1	intron	4292547	4294026	.	+	1	Parent=CBEC_526531;ID=CBEC_526531_intron
III	QG2082_V1	repeat_region	4292835	4292911	.	.	.	X=Cluster1161_31XXXXDNA-TcMar-Tc1;ID=Cluster1161_31XXXXDNA-TcMar-Tc1;intact=TRUE
III	QG2082_V1	repeat_region	4293168	4293319	.	.	.	X=Cluster1063_424XXXXDNA-TcMar-Tc1;ID=Cluster1063_424XXXXDNA-TcMar-Tc1;intact=TRUE
III	QG2082_V1	repeat_region	4293320	4293331	.	.	.	X=Cluster106_82XXXXUnknown;ID=Cluster106_82XXXXUnknown;intact=TRUE
III	QG2082_V1	repeat_region	4293332	4293623	.	.	.	X=Cluster106_82XXXXUnknown;ID=Cluster106_82XXXXUnknown;intact=TRUE
III	QG2082_V1	repeat_region	4293625	4293846	.	.	.	X=Cluster1063_425XXXXDNA-TcMar-Tc1;ID=Cluster1063_425XXXXDNA-TcMar-Tc1;intact=TRUE
III	QG2082_V1	repeat_region	4293847	4293896	.	.	.	X=Cluster758_137XXXXUnknown;ID=Cluster758_137XXXXUnknown;intact=TRUE
III	QG2082_V1	repeat_region	4293897	4293916	.	.	.	X=Cluster758_137XXXXUnknown;ID=Cluster758_137XXXXUnknown;intact=TRUE
III	QG2082_V1	CDS	4294027	4294255	.	+	1	ID=CBEC_526551;Parent=CBEC_526531
III	QG2082_V1	exon	4294027	4294255	.	+	.	ID=CBEC_526541;Parent=CBEC_526531
III	QG2082_V1	repeat_region	4294504	4294582	.	.	.	X=Cluster1036_44XXXXDNA-TcMar-Tc1;ID=Cluster1036_44XXXXDNA-TcMar-Tc1;intact=TRUE
III	QG2082_V1	repeat_region	4294583	4294584	.	.	.	X=Cluster790_1XXXXDNA-TcMar-Tc1;ID=Cluster790_1XXXXDNA-TcMar-Tc1;intact=TRUE
III	QG2082_V1	repeat_region	4294585	4294987	.	.	.	X=Cluster790_1XXXXDNA-TcMar-Tc1;ID=Cluster790_1XXXXDNA-TcMar-Tc1;intact=TRUE
III	QG2082_V1	repeat_region	4295012	4295104	.	.	.	X=Cluster1376_523XXXXUnknown;ID=Cluster1376_523XXXXUnknown;intact=TRUE
III	QG2082_V1	repeat_region	4295144	4295231	.	.	.	X=Cluster402_578XXXXDNA-TcMar-Tc1;ID=Cluster402_578XXXXDNA-TcMar-Tc1;intact=TRUE
III	QG2082_V1	repeat_region	4295232	4295250	.	.	.	X=Cluster402_579XXXXDNA-TcMar-Tc1;ID=Cluster402_579XXXXDNA-TcMar-Tc1;intact=TRUE
III	QG2082_V1	repeat_region	4295251	4295423	.	.	.	X=Cluster402_579XXXXDNA-TcMar-Tc1;ID=Cluster402_579XXXXDNA-TcMar-Tc1;intact=TRUE
III	QG2082_V1	repeat_region	4295452	4295513	.	.	.	X=Cluster317_3XXXXUnknown;ID=Cluster317_3XXXXUnknown;intact=TRUE
III	QG2082_V1	repeat_region	4295514	4295516	.	.	.	X=Cluster317_4XXXXUnknown;ID=Cluster317_4XXXXUnknown;intact=TRUE
III	QG2082_V1	repeat_region	4295517	4295586	.	.	.	X=Cluster317_4XXXXUnknown;ID=Cluster317_4XXXXUnknown;intact=TRUE
III	QG2082_V1	repeat_region	4296097	4296504	.	.	.	X=Cluster287_30XXXXUnknown;ID=Cluster287_30XXXXUnknown;intact=TRUE
III	QG2082_V1	repeat_region	4296592	4296647	.	.	.	X=Cluster434_1210XXXXDNA-TcMar-Tc1;ID=Cluster434_1210XXXXDNA-TcMar-Tc1;intact=TRUE
III	QG2082_V1	repeat_region	4296657	4296693	.	.	.	X=Cluster434_1211XXXXDNA-TcMar-Tc1;ID=Cluster434_1211XXXXDNA-TcMar-Tc1;intact=TRUE
III	QG2082_V1	exon	4297235	4297351	.	+	.	ID=CBEC_526564;Parent=CBEC_526563
III	QG2082_V1	five_prime_UTR	4297235	4297274	.	+	.	ID=CBEC_526572;Parent=CBEC_526563
III	QG2082_V1	gene	4297235	4299882	.	+	.	ID=CBEC_526562;Name=** NO NAME ASSIGNED **
III	QG2082_V1	mRNA	4297235	4299882	.	+	.	ID=CBEC_526563;Parent=CBEC_526562;Name=** NO NAME ASSIGNED **;InterPro=IPR001810;Gene_Ontology=GO:0005515
III	QG2082_V1	CDS	4297275	4297351	.	+	0	ID=CBEC_526568;Parent=CBEC_526563
III	QG2082_V1	intron	4297352	4297561	.	+	1	Parent=CBEC_526563;ID=CBEC_526563_intron
III	QG2082_V1	repeat_region	4297399	4297493	.	.	.	X=Cluster95_208XXXXUnknown;ID=Cluster95_208XXXXUnknown;intact=TRUE
III	QG2082_V1	CDS	4297562	4297777	.	+	1	ID=CBEC_526569;Parent=CBEC_526563
III	QG2082_V1	exon	4297562	4297777	.	+	.	ID=CBEC_526565;Parent=CBEC_526563
III	QG2082_V1	intron	4297778	4298166	.	+	1	Parent=CBEC_526563;ID=CBEC_526563_intron
III	QG2082_V1	repeat_region	4297795	4297818	.	.	.	X=Cluster487_314XXXXDNA-TcMar-Tc1;ID=Cluster487_314XXXXDNA-TcMar-Tc1;intact=TRUE
III	QG2082_V1	repeat_region	4297819	4297899	.	.	.	X=Cluster1218_1054XXXXUnknown;ID=Cluster1218_1054XXXXUnknown;intact=TRUE
III	QG2082_V1	repeat_region	4297900	4297922	.	.	.	X=Cluster1218_1054XXXXUnknown;ID=Cluster1218_1054XXXXUnknown;intact=TRUE
III	QG2082_V1	repeat_region	4297988	4298117	.	.	.	X=Cluster535_135XXXXDNA-TcMar-Tc1;ID=Cluster535_135XXXXDNA-TcMar-Tc1;intact=TRUE
III	QG2082_V1	CDS	4298167	4298736	.	+	1	ID=CBEC_526570;Parent=CBEC_526563
III	QG2082_V1	exon	4298167	4298736	.	+	.	ID=CBEC_526566;Parent=CBEC_526563
III	QG2082_V1	intron	4298737	4299726	.	+	1	Parent=CBEC_526563;ID=CBEC_526563_intron
III	QG2082_V1	repeat_region	4298838	4299076	.	.	.	X=Cluster307_8XXXXDNA-TcMar-Tc1;ID=Cluster307_8XXXXDNA-TcMar-Tc1;intact=TRUE
III	QG2082_V1	repeat_region	4299280	4299517	.	.	.	X=Cluster307_9XXXXDNA-TcMar-Tc1;ID=Cluster307_9XXXXDNA-TcMar-Tc1;intact=TRUE
III	QG2082_V1	CDS	4299727	4299841	.	+	1	ID=CBEC_526571;Parent=CBEC_526563
III	QG2082_V1	exon	4299727	4299882	.	+	.	ID=CBEC_526567;Parent=CBEC_526563
III	QG2082_V1	three_prime_UTR	4299842	4299882	.	+	.	ID=CBEC_526573;Parent=CBEC_526563
III	QG2082_V1	repeat_region	4299924	4300255	.	.	.	X=Cluster902_61XXXXDNA-CMC-Chapaev;ID=Cluster902_61XXXXDNA-CMC-Chapaev;intact=TRUE
III	QG2082_V1	repeat_region	4300282	4300437	.	.	.	X=Cluster146_79XXXXUnknown;ID=Cluster146_79XXXXUnknown;intact=TRUE
III	QG2082_V1	repeat_region	4300490	4300579	.	.	.	X=Cluster1055_25XXXXDNA-TcMar-Tc1;ID=Cluster1055_25XXXXDNA-TcMar-Tc1;intact=TRUE
III	QG2082_V1	CDS	4300603	4301265	.	+	0	ID=CBEC_526587;Parent=CBEC_526585
III	QG2082_V1	exon	4300603	4301265	.	+	.	ID=CBEC_526586;Parent=CBEC_526585
III	QG2082_V1	gene	4300603	4301265	.	+	.	ID=CBEC_526584;Name=EVM prediction III.943
III	QG2082_V1	mRNA	4300603	4301265	.	+	.	ID=CBEC_526585;Parent=CBEC_526584;Name=EVM prediction III.943;InterPro=IPR036638,IPR011598;Gene_Ontology=GO:0046983
III	QG2082_V1	repeat_region	4301528	4301590	.	.	.	X=Cluster450_112XXXXDNA-CMC-Chapaev;ID=Cluster450_112XXXXDNA-CMC-Chapaev;intact=TRUE
III	QG2082_V1	exon	4301619	4302167	.	-	.	ID=CBEC_526600;Parent=CBEC_526599
III	QG2082_V1	gene	4301619	4304072	.	-	.	ID=CBEC_526598;Name=EVM prediction III.944;celegans_gene_ids=WBGene00007965;celegans_gene_names=C36A4.4
III	QG2082_V1	mRNA	4301619	4304072	.	-	.	ID=CBEC_526599;Parent=CBEC_526598;Name=EVM prediction III.944;InterPro=IPR002618,IPR029044,IPR039741;Gene_Ontology=GO:0070569
III	QG2082_V1	three_prime_UTR	4301619	4301737	.	-	.	ID=CBEC_526609;Parent=CBEC_526599
III	QG2082_V1	CDS	4301738	4302167	.	-	1	ID=CBEC_526604;Parent=CBEC_526599
III	QG2082_V1	intron	4302168	4302211	.	-	2	Parent=CBEC_526599;ID=CBEC_526599_intron
III	QG2082_V1	CDS	4302212	4302560	.	-	2	ID=CBEC_526605;Parent=CBEC_526599
III	QG2082_V1	exon	4302212	4302560	.	-	.	ID=CBEC_526601;Parent=CBEC_526599
III	QG2082_V1	intron	4302561	4302602	.	-	0	Parent=CBEC_526599;ID=CBEC_526599_intron
III	QG2082_V1	CDS	4302603	4303278	.	-	0	ID=CBEC_526606;Parent=CBEC_526599
III	QG2082_V1	exon	4302603	4303279	.	-	.	ID=CBEC_526602;Parent=CBEC_526599
III	QG2082_V1	five_prime_UTR	4303279	4303279	.	-	.	ID=CBEC_526607;Parent=CBEC_526599
III	QG2082_V1	repeat_region	4303876	4303931	.	.	.	X=Cluster450_113XXXXDNA-CMC-Chapaev;ID=Cluster450_113XXXXDNA-CMC-Chapaev;intact=TRUE
III	QG2082_V1	exon	4304047	4304072	.	-	.	ID=CBEC_526603;Parent=CBEC_526599
III	QG2082_V1	five_prime_UTR	4304047	4304072	.	-	.	ID=CBEC_526608;Parent=CBEC_526599
III	QG2082_V1	exon	4305061	4305190	.	+	.	ID=CBEC_526622;Parent=CBEC_526621
III	QG2082_V1	five_prime_UTR	4305061	4305067	.	+	.	ID=CBEC_526638;Parent=CBEC_526621
III	QG2082_V1	gene	4305061	4308078	.	+	.	ID=CBEC_526620;Name=EVM prediction III.945;celegans_gene_ids=WBGene00004172,WBGene00013559,WBGene00023483;celegans_gene_names=pqn-92,Y75B8A.28,Y75B8A.39
III	QG2082_V1	mRNA	4305061	4308078	.	+	.	ID=CBEC_526621;Parent=CBEC_526620;Name=EVM prediction III.945
III	QG2082_V1	CDS	4305068	4305190	.	+	0	ID=CBEC_526630;Parent=CBEC_526621
III	QG2082_V1	intron	4305191	4305380	.	+	0	Parent=CBEC_526621;ID=CBEC_526621_intron
III	QG2082_V1	repeat_region	4305203	4305363	.	.	.	X=Cluster1328_491XXXXDNA-TcMar-Tc1;ID=Cluster1328_491XXXXDNA-TcMar-Tc1;intact=TRUE
III	QG2082_V1	CDS	4305381	4305612	.	+	0	ID=CBEC_526631;Parent=CBEC_526621
III	QG2082_V1	exon	4305381	4305612	.	+	.	ID=CBEC_526623;Parent=CBEC_526621
III	QG2082_V1	intron	4305613	4305716	.	+	2	Parent=CBEC_526621;ID=CBEC_526621_intron
III	QG2082_V1	CDS	4305717	4305811	.	+	2	ID=CBEC_526632;Parent=CBEC_526621
III	QG2082_V1	exon	4305717	4305811	.	+	.	ID=CBEC_526624;Parent=CBEC_526621
III	QG2082_V1	intron	4305812	4305864	.	+	0	Parent=CBEC_526621;ID=CBEC_526621_intron
III	QG2082_V1	CDS	4305865	4305969	.	+	0	ID=CBEC_526633;Parent=CBEC_526621
III	QG2082_V1	exon	4305865	4305969	.	+	.	ID=CBEC_526625;Parent=CBEC_526621
III	QG2082_V1	intron	4305970	4306015	.	+	0	Parent=CBEC_526621;ID=CBEC_526621_intron
III	QG2082_V1	CDS	4306016	4306345	.	+	0	ID=CBEC_526634;Parent=CBEC_526621
III	QG2082_V1	exon	4306016	4306345	.	+	.	ID=CBEC_526626;Parent=CBEC_526621
III	QG2082_V1	repeat_region	4306069	4306096	.	.	.	X=GA-rich_902XXXXGA-rich;ID=GA-rich_902XXXXGA-rich;intact=TRUE
III	QG2082_V1	intron	4306346	4307148	.	+	0	Parent=CBEC_526621;ID=CBEC_526621_intron
III	QG2082_V1	repeat_region	4306372	4306439	.	.	.	X=Cluster293_109XXXXDNA-TcMar-Tc1;ID=Cluster293_109XXXXDNA-TcMar-Tc1;intact=TRUE
III	QG2082_V1	repeat_region	4306440	4306460	.	.	.	X=Cluster1276_165XXXXLTR-Gypsy;ID=Cluster1276_165XXXXLTR-Gypsy;intact=TRUE
III	QG2082_V1	repeat_region	4306461	4306686	.	.	.	X=Cluster1276_165XXXXLTR-Gypsy;ID=Cluster1276_165XXXXLTR-Gypsy;intact=TRUE
III	QG2082_V1	repeat_region	4306710	4306744	.	.	.	X=Cluster402_580XXXXDNA-TcMar-Tc1;ID=Cluster402_580XXXXDNA-TcMar-Tc1;intact=TRUE
III	QG2082_V1	repeat_region	4306745	4307093	.	.	.	X=Cluster434_1212XXXXDNA-TcMar-Tc1;ID=Cluster434_1212XXXXDNA-TcMar-Tc1;intact=TRUE
III	QG2082_V1	CDS	4307149	4307214	.	+	0	ID=CBEC_526635;Parent=CBEC_526621
III	QG2082_V1	exon	4307149	4307214	.	+	.	ID=CBEC_526627;Parent=CBEC_526621
III	QG2082_V1	intron	4307215	4307256	.	+	0	Parent=CBEC_526621;ID=CBEC_526621_intron
III	QG2082_V1	CDS	4307257	4307364	.	+	0	ID=CBEC_526636;Parent=CBEC_526621
III	QG2082_V1	exon	4307257	4307364	.	+	.	ID=CBEC_526628;Parent=CBEC_526621
III	QG2082_V1	intron	4307365	4307643	.	+	0	Parent=CBEC_526621;ID=CBEC_526621_intron
III	QG2082_V1	repeat_region	4307466	4307500	.	.	.	X=Cluster54_538XXXXDNA-CMC-Chapaev;ID=Cluster54_538XXXXDNA-CMC-Chapaev;intact=TRUE
III	QG2082_V1	repeat_region	4307501	4307523	.	.	.	X=Cluster746_88XXXXUnknown;ID=Cluster746_88XXXXUnknown;intact=TRUE
III	QG2082_V1	repeat_region	4307524	4307564	.	.	.	X=Cluster746_88XXXXUnknown;ID=Cluster746_88XXXXUnknown;intact=TRUE
III	QG2082_V1	repeat_region	4307565	4307637	.	.	.	X=Cluster1021_249XXXXDNA-TcMar-Tc1;ID=Cluster1021_249XXXXDNA-TcMar-Tc1;intact=TRUE
III	QG2082_V1	CDS	4307644	4307823	.	+	0	ID=CBEC_526637;Parent=CBEC_526621
III	QG2082_V1	exon	4307644	4308078	.	+	.	ID=CBEC_526629;Parent=CBEC_526621
III	QG2082_V1	three_prime_UTR	4307824	4308078	.	+	.	ID=CBEC_526639;Parent=CBEC_526621
III	QG2082_V1	repeat_region	4308353	4308473	.	.	.	X=Cluster293_110XXXXDNA-TcMar-Tc1;ID=Cluster293_110XXXXDNA-TcMar-Tc1;intact=TRUE
III	QG2082_V1	CDS	4309623	4309708	.	+	0	ID=CBEC_526658;Parent=CBEC_526651
III	QG2082_V1	exon	4309623	4309708	.	+	.	ID=CBEC_526652;Parent=CBEC_526651
III	QG2082_V1	gene	4309623	4311278	.	+	.	ID=CBEC_526650;Name=EVM prediction III.946;celegans_gene_ids=WBGene00013560;celegans_gene_names=zip-12
III	QG2082_V1	mRNA	4309623	4311278	.	+	.	ID=CBEC_526651;Parent=CBEC_526650;Name=EVM prediction III.946;InterPro=IPR004827;Gene_Ontology=GO:0003700,GO:0006355
III	QG2082_V1	intron	4309709	4309767	.	+	1	Parent=CBEC_526651;ID=CBEC_526651_intron
III	QG2082_V1	CDS	4309768	4309847	.	+	1	ID=CBEC_526659;Parent=CBEC_526651
III	QG2082_V1	exon	4309768	4309847	.	+	.	ID=CBEC_526653;Parent=CBEC_526651
III	QG2082_V1	intron	4309848	4309887	.	+	2	Parent=CBEC_526651;ID=CBEC_526651_intron
III	QG2082_V1	CDS	4309888	4310069	.	+	2	ID=CBEC_526660;Parent=CBEC_526651
III	QG2082_V1	exon	4309888	4310069	.	+	.	ID=CBEC_526654;Parent=CBEC_526651
III	QG2082_V1	intron	4310070	4310162	.	+	0	Parent=CBEC_526651;ID=CBEC_526651_intron
III	QG2082_V1	CDS	4310163	4310459	.	+	0	ID=CBEC_526661;Parent=CBEC_526651
III	QG2082_V1	exon	4310163	4310459	.	+	.	ID=CBEC_526655;Parent=CBEC_526651
III	QG2082_V1	intron	4310460	4310502	.	+	0	Parent=CBEC_526651;ID=CBEC_526651_intron
III	QG2082_V1	CDS	4310503	4310655	.	+	0	ID=CBEC_526662;Parent=CBEC_526651
III	QG2082_V1	exon	4310503	4310655	.	+	.	ID=CBEC_526656;Parent=CBEC_526651
III	QG2082_V1	intron	4310656	4311051	.	+	0	Parent=CBEC_526651;ID=CBEC_526651_intron
III	QG2082_V1	repeat_region	4310678	4311031	.	.	.	X=Cluster434_1213XXXXDNA-TcMar-Tc1;ID=Cluster434_1213XXXXDNA-TcMar-Tc1;intact=TRUE
III	QG2082_V1	CDS	4311052	4311264	.	+	0	ID=CBEC_526663;Parent=CBEC_526651
III	QG2082_V1	exon	4311052	4311278	.	+	.	ID=CBEC_526657;Parent=CBEC_526651
III	QG2082_V1	three_prime_UTR	4311265	4311278	.	+	.	ID=CBEC_526664;Parent=CBEC_526651
III	QG2082_V1	repeat_region	4311512	4312080	.	.	.	X=Cluster1044_6XXXXDNA-TcMar-Tc1;ID=Cluster1044_6XXXXDNA-TcMar-Tc1;intact=TRUE
III	QG2082_V1	CDS	4312954	4313001	.	+	0	ID=CBEC_526685;Parent=CBEC_526676
III	QG2082_V1	exon	4312954	4313001	.	+	.	ID=CBEC_526677;Parent=CBEC_526676
III	QG2082_V1	gene	4312954	4314883	.	+	.	ID=CBEC_526675;Name=EVM prediction III.947;celegans_gene_ids=WBGene00006986,WBGene00009511;celegans_gene_names=F37H8.2,zip-1
III	QG2082_V1	mRNA	4312954	4314883	.	+	.	ID=CBEC_526676;Parent=CBEC_526675;Name=EVM prediction III.947
III	QG2082_V1	intron	4313002	4313045	.	+	0	Parent=CBEC_526676;ID=CBEC_526676_intron
III	QG2082_V1	CDS	4313046	4313147	.	+	0	ID=CBEC_526686;Parent=CBEC_526676
III	QG2082_V1	exon	4313046	4313147	.	+	.	ID=CBEC_526678;Parent=CBEC_526676
III	QG2082_V1	intron	4313148	4313193	.	+	0	Parent=CBEC_526676;ID=CBEC_526676_intron
III	QG2082_V1	CDS	4313194	4313269	.	+	0	ID=CBEC_526687;Parent=CBEC_526676
III	QG2082_V1	exon	4313194	4313269	.	+	.	ID=CBEC_526679;Parent=CBEC_526676
III	QG2082_V1	intron	4313270	4313457	.	+	2	Parent=CBEC_526676;ID=CBEC_526676_intron
III	QG2082_V1	CDS	4313458	4313574	.	+	2	ID=CBEC_526688;Parent=CBEC_526676
III	QG2082_V1	exon	4313458	4313574	.	+	.	ID=CBEC_526680;Parent=CBEC_526676
III	QG2082_V1	intron	4313575	4313797	.	+	2	Parent=CBEC_526676;ID=CBEC_526676_intron
III	QG2082_V1	CDS	4313798	4313998	.	+	2	ID=CBEC_526689;Parent=CBEC_526676
III	QG2082_V1	exon	4313798	4313998	.	+	.	ID=CBEC_526681;Parent=CBEC_526676
III	QG2082_V1	intron	4313999	4314046	.	+	2	Parent=CBEC_526676;ID=CBEC_526676_intron
III	QG2082_V1	CDS	4314047	4314165	.	+	2	ID=CBEC_526690;Parent=CBEC_526676
III	QG2082_V1	exon	4314047	4314165	.	+	.	ID=CBEC_526682;Parent=CBEC_526676
III	QG2082_V1	intron	4314166	4314222	.	+	0	Parent=CBEC_526676;ID=CBEC_526676_intron
III	QG2082_V1	CDS	4314223	4314457	.	+	0	ID=CBEC_526691;Parent=CBEC_526676
III	QG2082_V1	exon	4314223	4314457	.	+	.	ID=CBEC_526683;Parent=CBEC_526676
III	QG2082_V1	intron	4314458	4314503	.	+	2	Parent=CBEC_526676;ID=CBEC_526676_intron
III	QG2082_V1	CDS	4314504	4314883	.	+	2	ID=CBEC_526692;Parent=CBEC_526676
III	QG2082_V1	exon	4314504	4314883	.	+	.	ID=CBEC_526684;Parent=CBEC_526676
III	QG2082_V1	repeat_region	4315422	4315781	.	.	.	X=Cluster434_1214XXXXDNA-TcMar-Tc1;ID=Cluster434_1214XXXXDNA-TcMar-Tc1;intact=TRUE
III	QG2082_V1	repeat_region	4316297	4316324	.	.	.	X=ATTTn_25XXXXSimple_repeat;ID=ATTTn_25XXXXSimple_repeat;intact=TRUE
III	QG2082_V1	repeat_region	4316350	4316459	.	.	.	X=Cluster305_2169XXXXDNA-TcMar-Tc1;ID=Cluster305_2169XXXXDNA-TcMar-Tc1;intact=TRUE
III	QG2082_V1	CDS	4316738	4316831	.	+	0	ID=CBEC_526713;Parent=CBEC_526704
III	QG2082_V1	exon	4316738	4316831	.	+	.	ID=CBEC_526705;Parent=CBEC_526704
III	QG2082_V1	gene	4316738	4319367	.	+	.	ID=CBEC_526703;Name=EVM prediction III.948
III	QG2082_V1	mRNA	4316738	4319367	.	+	.	ID=CBEC_526704;Parent=CBEC_526703;Name=EVM prediction III.948
III	QG2082_V1	intron	4316832	4316886	.	+	2	Parent=CBEC_526704;ID=CBEC_526704_intron
III	QG2082_V1	CDS	4316887	4317374	.	+	2	ID=CBEC_526714;Parent=CBEC_526704
III	QG2082_V1	exon	4316887	4317374	.	+	.	ID=CBEC_526706;Parent=CBEC_526704
III	QG2082_V1	intron	4317375	4317685	.	+	0	Parent=CBEC_526704;ID=CBEC_526704_intron
III	QG2082_V1	repeat_region	4317385	4317624	.	.	.	X=Cluster305_2170XXXXDNA-TcMar-Tc1;ID=Cluster305_2170XXXXDNA-TcMar-Tc1;intact=TRUE
III	QG2082_V1	repeat_region	4317625	4317655	.	.	.	X=Cluster305_2171XXXXDNA-TcMar-Tc1;ID=Cluster305_2171XXXXDNA-TcMar-Tc1;intact=TRUE
III	QG2082_V1	CDS	4317686	4318310	.	+	0	ID=CBEC_526715;Parent=CBEC_526704
III	QG2082_V1	exon	4317686	4318310	.	+	.	ID=CBEC_526707;Parent=CBEC_526704
III	QG2082_V1	intron	4318311	4318356	.	+	2	Parent=CBEC_526704;ID=CBEC_526704_intron
III	QG2082_V1	CDS	4318357	4318406	.	+	2	ID=CBEC_526716;Parent=CBEC_526704
III	QG2082_V1	exon	4318357	4318406	.	+	.	ID=CBEC_526708;Parent=CBEC_526704
III	QG2082_V1	intron	4318407	4318466	.	+	0	Parent=CBEC_526704;ID=CBEC_526704_intron
III	QG2082_V1	CDS	4318467	4318653	.	+	0	ID=CBEC_526717;Parent=CBEC_526704
III	QG2082_V1	exon	4318467	4318653	.	+	.	ID=CBEC_526709;Parent=CBEC_526704
III	QG2082_V1	intron	4318654	4318700	.	+	2	Parent=CBEC_526704;ID=CBEC_526704_intron
III	QG2082_V1	CDS	4318701	4318774	.	+	2	ID=CBEC_526718;Parent=CBEC_526704
III	QG2082_V1	exon	4318701	4318774	.	+	.	ID=CBEC_526710;Parent=CBEC_526704
III	QG2082_V1	intron	4318775	4318822	.	+	0	Parent=CBEC_526704;ID=CBEC_526704_intron
III	QG2082_V1	CDS	4318823	4318924	.	+	0	ID=CBEC_526719;Parent=CBEC_526704
III	QG2082_V1	exon	4318823	4318924	.	+	.	ID=CBEC_526711;Parent=CBEC_526704
III	QG2082_V1	intron	4318925	4319112	.	+	0	Parent=CBEC_526704;ID=CBEC_526704_intron
III	QG2082_V1	repeat_region	4318941	4319024	.	.	.	X=Cluster146_80XXXXUnknown;ID=Cluster146_80XXXXUnknown;intact=TRUE
III	QG2082_V1	repeat_region	4319047	4319087	.	.	.	X=Cluster659_380XXXXUnknown;ID=Cluster659_380XXXXUnknown;intact=TRUE
III	QG2082_V1	repeat_region	4319088	4319099	.	.	.	X=Cluster305_2172XXXXDNA-TcMar-Tc1;ID=Cluster305_2172XXXXDNA-TcMar-Tc1;intact=TRUE
III	QG2082_V1	CDS	4319113	4319367	.	+	0	ID=CBEC_526720;Parent=CBEC_526704
III	QG2082_V1	exon	4319113	4319367	.	+	.	ID=CBEC_526712;Parent=CBEC_526704
III	QG2082_V1	CDS	4319889	4319933	.	+	0	ID=CBEC_526736;Parent=CBEC_526732
III	QG2082_V1	exon	4319889	4319933	.	+	.	ID=CBEC_526733;Parent=CBEC_526732
III	QG2082_V1	gene	4319889	4320557	.	+	.	ID=CBEC_526731;Name=EVM prediction III.949;celegans_gene_ids=WBGene00006986,WBGene00009511;celegans_gene_names=F37H8.2,zip-1
III	QG2082_V1	mRNA	4319889	4320557	.	+	.	ID=CBEC_526732;Parent=CBEC_526731;Name=EVM prediction III.949
III	QG2082_V1	intron	4319934	4319974	.	+	0	Parent=CBEC_526732;ID=CBEC_526732_intron
III	QG2082_V1	CDS	4319975	4320132	.	+	0	ID=CBEC_526737;Parent=CBEC_526732
III	QG2082_V1	exon	4319975	4320132	.	+	.	ID=CBEC_526734;Parent=CBEC_526732
III	QG2082_V1	intron	4320133	4320184	.	+	1	Parent=CBEC_526732;ID=CBEC_526732_intron
III	QG2082_V1	CDS	4320185	4320557	.	+	1	ID=CBEC_526738;Parent=CBEC_526732
III	QG2082_V1	exon	4320185	4320557	.	+	.	ID=CBEC_526735;Parent=CBEC_526732
III	QG2082_V1	exon	4320776	4320904	.	+	.	ID=CBEC_526751;Parent=CBEC_526750
III	QG2082_V1	five_prime_UTR	4320776	4320859	.	+	.	ID=CBEC_526775;Parent=CBEC_526750
III	QG2082_V1	gene	4320776	4324615	.	+	.	ID=CBEC_526749;Name=EVM prediction III.950
III	QG2082_V1	mRNA	4320776	4324615	.	+	.	ID=CBEC_526750;Parent=CBEC_526749;Name=EVM prediction III.950
III	QG2082_V1	CDS	4320860	4320904	.	+	0	ID=CBEC_526763;Parent=CBEC_526750
III	QG2082_V1	intron	4320905	4320951	.	+	0	Parent=CBEC_526750;ID=CBEC_526750_intron
III	QG2082_V1	CDS	4320952	4321021	.	+	0	ID=CBEC_526764;Parent=CBEC_526750
III	QG2082_V1	exon	4320952	4321021	.	+	.	ID=CBEC_526752;Parent=CBEC_526750
III	QG2082_V1	intron	4321022	4321501	.	+	2	Parent=CBEC_526750;ID=CBEC_526750_intron
III	QG2082_V1	repeat_region	4321177	4321203	.	.	.	X=Cluster434_1215XXXXDNA-TcMar-Tc1;ID=Cluster434_1215XXXXDNA-TcMar-Tc1;intact=TRUE
III	QG2082_V1	repeat_region	4321204	4321215	.	.	.	X=Cluster434_1216XXXXDNA-TcMar-Tc1;ID=Cluster434_1216XXXXDNA-TcMar-Tc1;intact=TRUE
III	QG2082_V1	repeat_region	4321216	4321321	.	.	.	X=Cluster434_1216XXXXDNA-TcMar-Tc1;ID=Cluster434_1216XXXXDNA-TcMar-Tc1;intact=TRUE
III	QG2082_V1	repeat_region	4321322	4321353	.	.	.	X=Cluster402_581XXXXDNA-TcMar-Tc1;ID=Cluster402_581XXXXDNA-TcMar-Tc1;intact=TRUE
III	QG2082_V1	repeat_region	4321354	4321355	.	.	.	X=Cluster1017_230XXXXDNA-CMC-Chapaev;ID=Cluster1017_230XXXXDNA-CMC-Chapaev;intact=TRUE
III	QG2082_V1	repeat_region	4321356	4321470	.	.	.	X=Cluster1017_230XXXXDNA-CMC-Chapaev;ID=Cluster1017_230XXXXDNA-CMC-Chapaev;intact=TRUE
III	QG2082_V1	CDS	4321502	4321624	.	+	2	ID=CBEC_526765;Parent=CBEC_526750
III	QG2082_V1	exon	4321502	4321624	.	+	.	ID=CBEC_526753;Parent=CBEC_526750
III	QG2082_V1	intron	4321625	4321667	.	+	2	Parent=CBEC_526750;ID=CBEC_526750_intron
III	QG2082_V1	CDS	4321668	4321741	.	+	2	ID=CBEC_526766;Parent=CBEC_526750
III	QG2082_V1	exon	4321668	4321741	.	+	.	ID=CBEC_526754;Parent=CBEC_526750
III	QG2082_V1	intron	4321742	4321790	.	+	0	Parent=CBEC_526750;ID=CBEC_526750_intron
III	QG2082_V1	CDS	4321791	4321989	.	+	0	ID=CBEC_526767;Parent=CBEC_526750
III	QG2082_V1	exon	4321791	4321989	.	+	.	ID=CBEC_526755;Parent=CBEC_526750
III	QG2082_V1	intron	4321990	4322030	.	+	2	Parent=CBEC_526750;ID=CBEC_526750_intron
III	QG2082_V1	CDS	4322031	4322450	.	+	2	ID=CBEC_526768;Parent=CBEC_526750
III	QG2082_V1	exon	4322031	4322450	.	+	.	ID=CBEC_526756;Parent=CBEC_526750
III	QG2082_V1	intron	4322451	4322493	.	+	2	Parent=CBEC_526750;ID=CBEC_526750_intron
III	QG2082_V1	CDS	4322494	4322564	.	+	2	ID=CBEC_526769;Parent=CBEC_526750
III	QG2082_V1	exon	4322494	4322564	.	+	.	ID=CBEC_526757;Parent=CBEC_526750
III	QG2082_V1	intron	4322565	4322609	.	+	0	Parent=CBEC_526750;ID=CBEC_526750_intron
III	QG2082_V1	CDS	4322610	4322708	.	+	0	ID=CBEC_526770;Parent=CBEC_526750
III	QG2082_V1	exon	4322610	4322708	.	+	.	ID=CBEC_526758;Parent=CBEC_526750
III	QG2082_V1	intron	4322709	4322844	.	+	0	Parent=CBEC_526750;ID=CBEC_526750_intron
III	QG2082_V1	CDS	4322845	4323802	.	+	0	ID=CBEC_526771;Parent=CBEC_526750
III	QG2082_V1	exon	4322845	4323802	.	+	.	ID=CBEC_526759;Parent=CBEC_526750
III	QG2082_V1	repeat_region	4323148	4323186	.	.	.	X=A-rich_1228XXXXA-rich;ID=A-rich_1228XXXXA-rich;intact=TRUE
III	QG2082_V1	intron	4323803	4323998	.	+	2	Parent=CBEC_526750;ID=CBEC_526750_intron
III	QG2082_V1	repeat_region	4323825	4323942	.	.	.	X=Cluster943_24XXXXDNA-TcMar-Tc1;ID=Cluster943_24XXXXDNA-TcMar-Tc1;intact=TRUE
III	QG2082_V1	CDS	4323999	4324072	.	+	2	ID=CBEC_526772;Parent=CBEC_526750
III	QG2082_V1	exon	4323999	4324072	.	+	.	ID=CBEC_526760;Parent=CBEC_526750
III	QG2082_V1	intron	4324073	4324116	.	+	0	Parent=CBEC_526750;ID=CBEC_526750_intron
III	QG2082_V1	CDS	4324117	4324224	.	+	0	ID=CBEC_526773;Parent=CBEC_526750
III	QG2082_V1	exon	4324117	4324224	.	+	.	ID=CBEC_526761;Parent=CBEC_526750
III	QG2082_V1	intron	4324225	4324267	.	+	0	Parent=CBEC_526750;ID=CBEC_526750_intron
III	QG2082_V1	CDS	4324268	4324441	.	+	0	ID=CBEC_526774;Parent=CBEC_526750
III	QG2082_V1	exon	4324268	4324615	.	+	.	ID=CBEC_526762;Parent=CBEC_526750
III	QG2082_V1	three_prime_UTR	4324442	4324615	.	+	.	ID=CBEC_526776;Parent=CBEC_526750
III	QG2082_V1	repeat_region	4324577	4324600	.	.	.	X=ATAAn_6XXXXSimple_repeat;ID=ATAAn_6XXXXSimple_repeat;intact=TRUE
III	QG2082_V1	CDS	4324629	4324850	.	-	0	ID=CBEC_526796;Parent=CBEC_526788
III	QG2082_V1	exon	4324629	4324850	.	-	.	ID=CBEC_526789;Parent=CBEC_526788
III	QG2082_V1	gene	4324629	4325951	.	-	.	ID=CBEC_526787;Name=EVM prediction III.951;celegans_gene_ids=WBGene00013561;celegans_gene_names=Y75B8A.31
III	QG2082_V1	mRNA	4324629	4325951	.	-	.	ID=CBEC_526788;Parent=CBEC_526787;Name=EVM prediction III.951;InterPro=IPR029058,IPR048263
III	QG2082_V1	intron	4324851	4324894	.	-	0	Parent=CBEC_526788;ID=CBEC_526788_intron
III	QG2082_V1	CDS	4324895	4325029	.	-	0	ID=CBEC_526797;Parent=CBEC_526788
III	QG2082_V1	exon	4324895	4325029	.	-	.	ID=CBEC_526790;Parent=CBEC_526788
III	QG2082_V1	intron	4325030	4325073	.	-	0	Parent=CBEC_526788;ID=CBEC_526788_intron
III	QG2082_V1	CDS	4325074	4325199	.	-	0	ID=CBEC_526798;Parent=CBEC_526788
III	QG2082_V1	exon	4325074	4325199	.	-	.	ID=CBEC_526791;Parent=CBEC_526788
III	QG2082_V1	intron	4325200	4325243	.	-	0	Parent=CBEC_526788;ID=CBEC_526788_intron
III	QG2082_V1	CDS	4325244	4325363	.	-	0	ID=CBEC_526799;Parent=CBEC_526788
III	QG2082_V1	exon	4325244	4325363	.	-	.	ID=CBEC_526792;Parent=CBEC_526788
III	QG2082_V1	intron	4325364	4325404	.	-	0	Parent=CBEC_526788;ID=CBEC_526788_intron
III	QG2082_V1	CDS	4325405	4325671	.	-	0	ID=CBEC_526800;Parent=CBEC_526788
III	QG2082_V1	exon	4325405	4325671	.	-	.	ID=CBEC_526793;Parent=CBEC_526788
III	QG2082_V1	intron	4325672	4325716	.	-	0	Parent=CBEC_526788;ID=CBEC_526788_intron
III	QG2082_V1	CDS	4325717	4325827	.	-	0	ID=CBEC_526801;Parent=CBEC_526788
III	QG2082_V1	exon	4325717	4325827	.	-	.	ID=CBEC_526794;Parent=CBEC_526788
III	QG2082_V1	intron	4325828	4325870	.	-	0	Parent=CBEC_526788;ID=CBEC_526788_intron
III	QG2082_V1	CDS	4325871	4325951	.	-	0	ID=CBEC_526802;Parent=CBEC_526788
III	QG2082_V1	exon	4325871	4325951	.	-	.	ID=CBEC_526795;Parent=CBEC_526788
III	QG2082_V1	exon	4326329	4326483	.	+	.	ID=CBEC_526815;Parent=CBEC_526814
III	QG2082_V1	five_prime_UTR	4326329	4326382	.	+	.	ID=CBEC_526825;Parent=CBEC_526814
III	QG2082_V1	gene	4326329	4329263	.	+	.	ID=CBEC_526813;Name=EVM prediction III.952;celegans_gene_ids=WBGene00004085,WBGene00004086;celegans_gene_names=pph-4.1,pph-4.2
III	QG2082_V1	mRNA	4326329	4329263	.	+	.	ID=CBEC_526814;Parent=CBEC_526813;Name=EVM prediction III.952;InterPro=IPR047129,IPR006186,IPR029052,IPR004843;Gene_Ontology=GO:0004722,GO:0016787
III	QG2082_V1	CDS	4326383	4326483	.	+	0	ID=CBEC_526820;Parent=CBEC_526814
III	QG2082_V1	intron	4326484	4326531	.	+	1	Parent=CBEC_526814;ID=CBEC_526814_intron
III	QG2082_V1	CDS	4326532	4326655	.	+	1	ID=CBEC_526821;Parent=CBEC_526814
III	QG2082_V1	exon	4326532	4326655	.	+	.	ID=CBEC_526816;Parent=CBEC_526814
III	QG2082_V1	intron	4326656	4326699	.	+	0	Parent=CBEC_526814;ID=CBEC_526814_intron
III	QG2082_V1	CDS	4326700	4327104	.	+	0	ID=CBEC_526822;Parent=CBEC_526814
III	QG2082_V1	exon	4326700	4327104	.	+	.	ID=CBEC_526817;Parent=CBEC_526814
III	QG2082_V1	intron	4327105	4327154	.	+	0	Parent=CBEC_526814;ID=CBEC_526814_intron
III	QG2082_V1	CDS	4327155	4327396	.	+	0	ID=CBEC_526823;Parent=CBEC_526814
III	QG2082_V1	exon	4327155	4327396	.	+	.	ID=CBEC_526818;Parent=CBEC_526814
III	QG2082_V1	intron	4327397	4328732	.	+	1	Parent=CBEC_526814;ID=CBEC_526814_intron
III	QG2082_V1	exon	4327400	4328216	.	-	.	ID=CBEC_526839;Parent=CBEC_526838
III	QG2082_V1	gene	4327400	4328644	.	-	.	ID=CBEC_526837;Name=EVM prediction III.953
III	QG2082_V1	mRNA	4327400	4328644	.	-	.	ID=CBEC_526838;Parent=CBEC_526837;Name=EVM prediction III.953;InterPro=IPR001810,IPR012885;Gene_Ontology=GO:0005515
III	QG2082_V1	three_prime_UTR	4327400	4327423	.	-	.	ID=CBEC_526846;Parent=CBEC_526838
III	QG2082_V1	CDS	4327424	4328216	.	-	1	ID=CBEC_526842;Parent=CBEC_526838
III	QG2082_V1	intron	4328217	4328261	.	-	1	Parent=CBEC_526838;ID=CBEC_526838_intron
III	QG2082_V1	CDS	4328262	4328486	.	-	1	ID=CBEC_526843;Parent=CBEC_526838
III	QG2082_V1	exon	4328262	4328486	.	-	.	ID=CBEC_526840;Parent=CBEC_526838
III	QG2082_V1	intron	4328487	4328533	.	-	0	Parent=CBEC_526838;ID=CBEC_526838_intron
III	QG2082_V1	CDS	4328534	4328607	.	-	0	ID=CBEC_526844;Parent=CBEC_526838
III	QG2082_V1	exon	4328534	4328644	.	-	.	ID=CBEC_526841;Parent=CBEC_526838
III	QG2082_V1	five_prime_UTR	4328608	4328644	.	-	.	ID=CBEC_526845;Parent=CBEC_526838
III	QG2082_V1	CDS	4328733	4328862	.	+	1	ID=CBEC_526824;Parent=CBEC_526814
III	QG2082_V1	exon	4328733	4329263	.	+	.	ID=CBEC_526819;Parent=CBEC_526814
III	QG2082_V1	three_prime_UTR	4328863	4329263	.	+	.	ID=CBEC_526826;Parent=CBEC_526814
III	QG2082_V1	CDS	4329377	4329571	.	+	0	ID=CBEC_526861;Parent=CBEC_526858
III	QG2082_V1	exon	4329377	4329571	.	+	.	ID=CBEC_526859;Parent=CBEC_526858
III	QG2082_V1	gene	4329377	4329868	.	+	.	ID=CBEC_526857;Name=EVM prediction III.954;celegans_gene_ids=WBGene00013029;celegans_gene_names=glrx-5
III	QG2082_V1	mRNA	4329377	4329868	.	+	.	ID=CBEC_526858;Parent=CBEC_526857;Name=EVM prediction III.954;InterPro=IPR002109,IPR036249,IPR004480,IPR033658
III	QG2082_V1	intron	4329572	4329643	.	+	0	Parent=CBEC_526858;ID=CBEC_526858_intron
III	QG2082_V1	CDS	4329644	4329868	.	+	0	ID=CBEC_526862;Parent=CBEC_526858
III	QG2082_V1	exon	4329644	4329868	.	+	.	ID=CBEC_526860;Parent=CBEC_526858
III	QG2082_V1	exon	4329901	4330392	.	-	.	ID=CBEC_526875;Parent=CBEC_526874
III	QG2082_V1	gene	4329901	4331604	.	-	.	ID=CBEC_526873;Name=EVM prediction III.955;celegans_gene_ids=WBGene00004506,WBGene00018991;celegans_gene_names=F56F11.4,rpt-6
III	QG2082_V1	mRNA	4329901	4331604	.	-	.	ID=CBEC_526874;Parent=CBEC_526873;Name=EVM prediction III.955;InterPro=IPR041569,IPR027417,IPR012340,IPR003960,IPR003593,IPR003959,IPR032501;Gene_Ontology=GO:0005524,GO:0016887
III	QG2082_V1	three_prime_UTR	4329901	4330041	.	-	.	ID=CBEC_526884;Parent=CBEC_526874
III	QG2082_V1	CDS	4330042	4330392	.	-	0	ID=CBEC_526879;Parent=CBEC_526874
III	QG2082_V1	intron	4330393	4330456	.	-	0	Parent=CBEC_526874;ID=CBEC_526874_intron
III	QG2082_V1	repeat_region	4330398	4330404	.	.	.	X=Cluster80_159XXXXDNA-CMC-Chapaev;ID=Cluster80_159XXXXDNA-CMC-Chapaev;intact=TRUE
III	QG2082_V1	repeat_region	4330405	4330445	.	.	.	X=Cluster1323_290XXXXUnknown;ID=Cluster1323_290XXXXUnknown;intact=TRUE
III	QG2082_V1	repeat_region	4330446	4330448	.	.	.	X=Cluster1323_290XXXXUnknown;ID=Cluster1323_290XXXXUnknown;intact=TRUE
III	QG2082_V1	CDS	4330457	4331230	.	-	0	ID=CBEC_526880;Parent=CBEC_526874
III	QG2082_V1	exon	4330457	4331230	.	-	.	ID=CBEC_526876;Parent=CBEC_526874
III	QG2082_V1	intron	4331231	4331277	.	-	0	Parent=CBEC_526874;ID=CBEC_526874_intron
III	QG2082_V1	CDS	4331278	4331403	.	-	0	ID=CBEC_526881;Parent=CBEC_526874
III	QG2082_V1	exon	4331278	4331405	.	-	.	ID=CBEC_526877;Parent=CBEC_526874
III	QG2082_V1	five_prime_UTR	4331404	4331405	.	-	.	ID=CBEC_526882;Parent=CBEC_526874
III	QG2082_V1	exon	4331569	4331604	.	-	.	ID=CBEC_526878;Parent=CBEC_526874
III	QG2082_V1	five_prime_UTR	4331569	4331604	.	-	.	ID=CBEC_526883;Parent=CBEC_526874
III	QG2082_V1	repeat_region	4332844	4332930	.	.	.	X=Cluster496_9XXXXLTR-Gypsy;ID=Cluster496_9XXXXLTR-Gypsy;intact=TRUE
III	QG2082_V1	CDS	4332845	4333126	.	+	0	ID=CBEC_526899;Parent=CBEC_526896
III	QG2082_V1	exon	4332845	4333126	.	+	.	ID=CBEC_526897;Parent=CBEC_526896
III	QG2082_V1	gene	4332845	4333304	.	+	.	ID=CBEC_526895;Name=EVM prediction III.956;celegans_gene_ids=WBGene00001876,WBGene00001880,WBGene00001883,WBGene00001887,WBGene00001891,WBGene00001899,WBGene00001901,WBGene00001906,WBGene00001914,WBGene00001916,WBGene00001919,WBGene00001923,WBGene00001929,WBGene00001933,WBGene00001937,WBGene00001945,WBGene00012276;celegans_gene_names=his-13,his-17,his-2,his-25,his-27,his-32,his-40,his-42,his-45,his-49,his-55,his-59,his-6,his-63,his-71,his-74,his-9
III	QG2082_V1	mRNA	4332845	4333304	.	+	.	ID=CBEC_526896;Parent=CBEC_526895;Name=EVM prediction III.956;InterPro=IPR000164,IPR009072,IPR007125;Gene_Ontology=GO:0003677,GO:0030527,GO:0000786,GO:0046982
III	QG2082_V1	intron	4333127	4333175	.	+	0	Parent=CBEC_526896;ID=CBEC_526896_intron
III	QG2082_V1	CDS	4333176	4333304	.	+	0	ID=CBEC_526900;Parent=CBEC_526896
III	QG2082_V1	exon	4333176	4333304	.	+	.	ID=CBEC_526898;Parent=CBEC_526896
III	QG2082_V1	CDS	4333639	4333690	.	+	0	ID=CBEC_526918;Parent=CBEC_526912
III	QG2082_V1	exon	4333639	4333690	.	+	.	ID=CBEC_526913;Parent=CBEC_526912
III	QG2082_V1	gene	4333639	4334908	.	+	.	ID=CBEC_526911;Name=EVM prediction III.957;celegans_gene_ids=WBGene00013563;celegans_gene_names=Y75B8A.33
III	QG2082_V1	mRNA	4333639	4334908	.	+	.	ID=CBEC_526912;Parent=CBEC_526911;Name=EVM prediction III.957
III	QG2082_V1	intron	4333691	4333737	.	+	2	Parent=CBEC_526912;ID=CBEC_526912_intron
III	QG2082_V1	CDS	4333738	4333883	.	+	2	ID=CBEC_526919;Parent=CBEC_526912
III	QG2082_V1	exon	4333738	4333883	.	+	.	ID=CBEC_526914;Parent=CBEC_526912
III	QG2082_V1	intron	4333884	4333923	.	+	0	Parent=CBEC_526912;ID=CBEC_526912_intron
III	QG2082_V1	CDS	4333924	4334044	.	+	0	ID=CBEC_526920;Parent=CBEC_526912
III	QG2082_V1	exon	4333924	4334044	.	+	.	ID=CBEC_526915;Parent=CBEC_526912
III	QG2082_V1	intron	4334045	4334093	.	+	2	Parent=CBEC_526912;ID=CBEC_526912_intron
III	QG2082_V1	CDS	4334094	4334326	.	+	2	ID=CBEC_526921;Parent=CBEC_526912
III	QG2082_V1	exon	4334094	4334326	.	+	.	ID=CBEC_526916;Parent=CBEC_526912
III	QG2082_V1	intron	4334327	4334473	.	+	0	Parent=CBEC_526912;ID=CBEC_526912_intron
III	QG2082_V1	CDS	4334474	4334908	.	+	0	ID=CBEC_526922;Parent=CBEC_526912
III	QG2082_V1	exon	4334474	4334908	.	+	.	ID=CBEC_526917;Parent=CBEC_526912
III	QG2082_V1	CDS	4335273	4335297	.	+	0	ID=CBEC_526940;Parent=CBEC_526934
III	QG2082_V1	exon	4335273	4335297	.	+	.	ID=CBEC_526935;Parent=CBEC_526934
III	QG2082_V1	gene	4335273	4336766	.	+	.	ID=CBEC_526933;Name=EVM prediction III.958;celegans_gene_ids=WBGene00013030;celegans_gene_names=Y49E10.4
III	QG2082_V1	mRNA	4335273	4336766	.	+	.	ID=CBEC_526934;Parent=CBEC_526933;Name=EVM prediction III.958;InterPro=IPR013766,IPR036249,IPR017937,IPR005788;Gene_Ontology=GO:0003756
III	QG2082_V1	intron	4335298	4335350	.	+	2	Parent=CBEC_526934;ID=CBEC_526934_intron
III	QG2082_V1	CDS	4335351	4335474	.	+	2	ID=CBEC_526941;Parent=CBEC_526934
III	QG2082_V1	exon	4335351	4335474	.	+	.	ID=CBEC_526936;Parent=CBEC_526934
III	QG2082_V1	intron	4335475	4335520	.	+	1	Parent=CBEC_526934;ID=CBEC_526934_intron
III	QG2082_V1	CDS	4335521	4335992	.	+	1	ID=CBEC_526942;Parent=CBEC_526934
III	QG2082_V1	exon	4335521	4335992	.	+	.	ID=CBEC_526937;Parent=CBEC_526934
III	QG2082_V1	intron	4335993	4336032	.	+	0	Parent=CBEC_526934;ID=CBEC_526934_intron
III	QG2082_V1	CDS	4336033	4336590	.	+	0	ID=CBEC_526943;Parent=CBEC_526934
III	QG2082_V1	exon	4336033	4336590	.	+	.	ID=CBEC_526938;Parent=CBEC_526934
III	QG2082_V1	intron	4336591	4336634	.	+	0	Parent=CBEC_526934;ID=CBEC_526934_intron
III	QG2082_V1	CDS	4336635	4336766	.	+	0	ID=CBEC_526944;Parent=CBEC_526934
III	QG2082_V1	exon	4336635	4336766	.	+	.	ID=CBEC_526939;Parent=CBEC_526934
III	QG2082_V1	CDS	4336931	4336955	.	+	0	ID=CBEC_526972;Parent=CBEC_526956
III	QG2082_V1	exon	4336931	4336955	.	+	.	ID=CBEC_526957;Parent=CBEC_526956
III	QG2082_V1	gene	4336931	4343146	.	+	.	ID=CBEC_526955;Name=EVM prediction III.959;celegans_gene_ids=WBGene00008950;celegans_gene_names=wht-5
III	QG2082_V1	mRNA	4336931	4343146	.	+	.	ID=CBEC_526956;Parent=CBEC_526955;Name=EVM prediction III.959;InterPro=IPR043926,IPR013525,IPR027417,IPR003593,IPR003439;Gene_Ontology=GO:0140359,GO:0016020,GO:0016887,GO:0005524
III	QG2082_V1	intron	4336956	4337005	.	+	2	Parent=CBEC_526956;ID=CBEC_526956_intron
III	QG2082_V1	CDS	4337006	4337112	.	+	2	ID=CBEC_526973;Parent=CBEC_526956
III	QG2082_V1	exon	4337006	4337112	.	+	.	ID=CBEC_526958;Parent=CBEC_526956
III	QG2082_V1	intron	4337113	4337181	.	+	0	Parent=CBEC_526956;ID=CBEC_526956_intron
III	QG2082_V1	CDS	4337182	4337519	.	+	0	ID=CBEC_526974;Parent=CBEC_526956
III	QG2082_V1	exon	4337182	4337519	.	+	.	ID=CBEC_526959;Parent=CBEC_526956
III	QG2082_V1	intron	4337520	4338003	.	+	1	Parent=CBEC_526956;ID=CBEC_526956_intron
III	QG2082_V1	repeat_region	4337566	4337596	.	.	.	X=Cluster305_2173XXXXDNA-TcMar-Tc1;ID=Cluster305_2173XXXXDNA-TcMar-Tc1;intact=TRUE
III	QG2082_V1	repeat_region	4337597	4337672	.	.	.	X=Cluster305_2174XXXXDNA-TcMar-Tc1;ID=Cluster305_2174XXXXDNA-TcMar-Tc1;intact=TRUE
III	QG2082_V1	repeat_region	4337726	4337767	.	.	.	X=Cluster305_2175XXXXDNA-TcMar-Tc1;ID=Cluster305_2175XXXXDNA-TcMar-Tc1;intact=TRUE
III	QG2082_V1	repeat_region	4337768	4337769	.	.	.	X=Cluster939_33XXXXUnknown;ID=Cluster939_33XXXXUnknown;intact=TRUE
III	QG2082_V1	repeat_region	4337770	4337916	.	.	.	X=Cluster939_33XXXXUnknown;ID=Cluster939_33XXXXUnknown;intact=TRUE
III	QG2082_V1	repeat_region	4337917	4337925	.	.	.	X=Cluster305_2176XXXXDNA-TcMar-Tc1;ID=Cluster305_2176XXXXDNA-TcMar-Tc1;intact=TRUE
III	QG2082_V1	repeat_region	4337926	4337985	.	.	.	X=Cluster305_2176XXXXDNA-TcMar-Tc1;ID=Cluster305_2176XXXXDNA-TcMar-Tc1;intact=TRUE
III	QG2082_V1	CDS	4338004	4339048	.	+	1	ID=CBEC_526975;Parent=CBEC_526956
III	QG2082_V1	exon	4338004	4339048	.	+	.	ID=CBEC_526960;Parent=CBEC_526956
III	QG2082_V1	intron	4339049	4339686	.	+	0	Parent=CBEC_526956;ID=CBEC_526956_intron
III	QG2082_V1	repeat_region	4339061	4339316	.	.	.	X=Cluster55_288XXXXDNA-TcMar-Tc1;ID=Cluster55_288XXXXDNA-TcMar-Tc1;intact=TRUE
III	QG2082_V1	repeat_region	4339341	4339372	.	.	.	X=Cluster55_289XXXXDNA-TcMar-Tc1;ID=Cluster55_289XXXXDNA-TcMar-Tc1;intact=TRUE
III	QG2082_V1	repeat_region	4339373	4339373	.	.	.	X=Cluster55_290XXXXDNA-TcMar-Tc1;ID=Cluster55_290XXXXDNA-TcMar-Tc1;intact=TRUE
III	QG2082_V1	repeat_region	4339374	4339575	.	.	.	X=Cluster55_290XXXXDNA-TcMar-Tc1;ID=Cluster55_290XXXXDNA-TcMar-Tc1;intact=TRUE
III	QG2082_V1	repeat_region	4339607	4339650	.	.	.	X=Cluster659_381XXXXUnknown;ID=Cluster659_381XXXXUnknown;intact=TRUE
III	QG2082_V1	CDS	4339687	4339822	.	+	0	ID=CBEC_526976;Parent=CBEC_526956
III	QG2082_V1	exon	4339687	4339822	.	+	.	ID=CBEC_526961;Parent=CBEC_526956
III	QG2082_V1	intron	4339823	4339867	.	+	2	Parent=CBEC_526956;ID=CBEC_526956_intron
III	QG2082_V1	CDS	4339868	4340259	.	+	2	ID=CBEC_526977;Parent=CBEC_526956
III	QG2082_V1	exon	4339868	4340259	.	+	.	ID=CBEC_526962;Parent=CBEC_526956
III	QG2082_V1	intron	4340260	4340613	.	+	0	Parent=CBEC_526956;ID=CBEC_526956_intron
III	QG2082_V1	CDS	4340614	4341581	.	+	0	ID=CBEC_526978;Parent=CBEC_526956
III	QG2082_V1	exon	4340614	4341581	.	+	.	ID=CBEC_526963;Parent=CBEC_526956
III	QG2082_V1	intron	4341582	4341626	.	+	1	Parent=CBEC_526956;ID=CBEC_526956_intron
III	QG2082_V1	CDS	4341627	4341732	.	+	1	ID=CBEC_526979;Parent=CBEC_526956
III	QG2082_V1	exon	4341627	4341732	.	+	.	ID=CBEC_526964;Parent=CBEC_526956
III	QG2082_V1	intron	4341733	4341788	.	+	0	Parent=CBEC_526956;ID=CBEC_526956_intron
III	QG2082_V1	CDS	4341789	4341959	.	+	0	ID=CBEC_526980;Parent=CBEC_526956
III	QG2082_V1	exon	4341789	4341959	.	+	.	ID=CBEC_526965;Parent=CBEC_526956
III	QG2082_V1	intron	4341960	4342002	.	+	0	Parent=CBEC_526956;ID=CBEC_526956_intron
III	QG2082_V1	CDS	4342003	4342134	.	+	0	ID=CBEC_526981;Parent=CBEC_526956
III	QG2082_V1	exon	4342003	4342134	.	+	.	ID=CBEC_526966;Parent=CBEC_526956
III	QG2082_V1	intron	4342135	4342178	.	+	0	Parent=CBEC_526956;ID=CBEC_526956_intron
III	QG2082_V1	CDS	4342179	4342271	.	+	0	ID=CBEC_526982;Parent=CBEC_526956
III	QG2082_V1	exon	4342179	4342271	.	+	.	ID=CBEC_526967;Parent=CBEC_526956
III	QG2082_V1	intron	4342272	4342324	.	+	0	Parent=CBEC_526956;ID=CBEC_526956_intron
III	QG2082_V1	CDS	4342325	4342460	.	+	0	ID=CBEC_526983;Parent=CBEC_526956
III	QG2082_V1	exon	4342325	4342460	.	+	.	ID=CBEC_526968;Parent=CBEC_526956
III	QG2082_V1	intron	4342461	4342504	.	+	2	Parent=CBEC_526956;ID=CBEC_526956_intron
III	QG2082_V1	CDS	4342505	4342714	.	+	2	ID=CBEC_526984;Parent=CBEC_526956
III	QG2082_V1	exon	4342505	4342714	.	+	.	ID=CBEC_526969;Parent=CBEC_526956
III	QG2082_V1	intron	4342715	4342758	.	+	2	Parent=CBEC_526956;ID=CBEC_526956_intron
III	QG2082_V1	CDS	4342759	4342906	.	+	2	ID=CBEC_526985;Parent=CBEC_526956
III	QG2082_V1	exon	4342759	4342906	.	+	.	ID=CBEC_526970;Parent=CBEC_526956
III	QG2082_V1	intron	4342907	4342956	.	+	1	Parent=CBEC_526956;ID=CBEC_526956_intron
III	QG2082_V1	CDS	4342957	4343146	.	+	1	ID=CBEC_526986;Parent=CBEC_526956
III	QG2082_V1	exon	4342957	4343146	.	+	.	ID=CBEC_526971;Parent=CBEC_526956
III	QG2082_V1	CDS	4343289	4344147	.	-	1	ID=CBEC_527001;Parent=CBEC_526998
III	QG2082_V1	exon	4343289	4344147	.	-	.	ID=CBEC_526999;Parent=CBEC_526998
III	QG2082_V1	gene	4343289	4344286	.	-	.	ID=CBEC_526997;Name=EVM prediction III.960
III	QG2082_V1	mRNA	4343289	4344286	.	-	.	ID=CBEC_526998;Parent=CBEC_526997;Name=EVM prediction III.960;InterPro=IPR012885
III	QG2082_V1	intron	4344148	4344194	.	-	0	Parent=CBEC_526998;ID=CBEC_526998_intron
III	QG2082_V1	CDS	4344195	4344286	.	-	0	ID=CBEC_527002;Parent=CBEC_526998
III	QG2082_V1	exon	4344195	4344286	.	-	.	ID=CBEC_527000;Parent=CBEC_526998
III	QG2082_V1	CDS	4344708	4344799	.	+	0	ID=CBEC_527018;Parent=CBEC_527014
III	QG2082_V1	exon	4344708	4344799	.	+	.	ID=CBEC_527015;Parent=CBEC_527014
III	QG2082_V1	gene	4344708	4345705	.	+	.	ID=CBEC_527013;Name=EVM prediction III.961
III	QG2082_V1	mRNA	4344708	4345705	.	+	.	ID=CBEC_527014;Parent=CBEC_527013;Name=EVM prediction III.961;InterPro=IPR012885
III	QG2082_V1	intron	4344800	4344846	.	+	1	Parent=CBEC_527014;ID=CBEC_527014_intron
III	QG2082_V1	CDS	4344847	4345255	.	+	1	ID=CBEC_527019;Parent=CBEC_527014
III	QG2082_V1	exon	4344847	4345255	.	+	.	ID=CBEC_527016;Parent=CBEC_527014
III	QG2082_V1	intron	4345256	4345309	.	+	0	Parent=CBEC_527014;ID=CBEC_527014_intron
III	QG2082_V1	CDS	4345310	4345705	.	+	0	ID=CBEC_527020;Parent=CBEC_527014
III	QG2082_V1	exon	4345310	4345705	.	+	.	ID=CBEC_527017;Parent=CBEC_527014
III	QG2082_V1	repeat_region	4346033	4346267	.	.	.	X=Cluster726_3XXXXDNA-TcMar-Tc1;ID=Cluster726_3XXXXDNA-TcMar-Tc1;intact=TRUE
III	QG2082_V1	repeat_region	4346273	4346584	.	.	.	X=Cluster726_4XXXXDNA-TcMar-Tc1;ID=Cluster726_4XXXXDNA-TcMar-Tc1;intact=TRUE
III	QG2082_V1	repeat_region	4347087	4348401	.	.	.	X=Cluster928_13XXXXUnknown;ID=Cluster928_13XXXXUnknown;intact=TRUE
III	QG2082_V1	exon	4348771	4348961	.	-	.	ID=CBEC_527033;Parent=CBEC_527032
III	QG2082_V1	gene	4348771	4352017	.	-	.	ID=CBEC_527031;Name=EVM prediction III.962;celegans_gene_ids=WBGene00013033,WBGene00014179;celegans_gene_names=Y49E10.10,ZK1010.5
III	QG2082_V1	mRNA	4348771	4352017	.	-	.	ID=CBEC_527032;Parent=CBEC_527031;Name=EVM prediction III.962
III	QG2082_V1	three_prime_UTR	4348771	4348822	.	-	.	ID=CBEC_527058;Parent=CBEC_527032
III	QG2082_V1	CDS	4348823	4348961	.	-	1	ID=CBEC_527045;Parent=CBEC_527032
III	QG2082_V1	intron	4348962	4349002	.	-	2	Parent=CBEC_527032;ID=CBEC_527032_intron
III	QG2082_V1	CDS	4349003	4349186	.	-	2	ID=CBEC_527046;Parent=CBEC_527032
III	QG2082_V1	exon	4349003	4349186	.	-	.	ID=CBEC_527034;Parent=CBEC_527032
III	QG2082_V1	intron	4349187	4349230	.	-	2	Parent=CBEC_527032;ID=CBEC_527032_intron
III	QG2082_V1	CDS	4349231	4349512	.	-	2	ID=CBEC_527047;Parent=CBEC_527032
III	QG2082_V1	exon	4349231	4349512	.	-	.	ID=CBEC_527035;Parent=CBEC_527032
III	QG2082_V1	intron	4349513	4349556	.	-	2	Parent=CBEC_527032;ID=CBEC_527032_intron
III	QG2082_V1	CDS	4349557	4349844	.	-	2	ID=CBEC_527048;Parent=CBEC_527032
III	QG2082_V1	exon	4349557	4349844	.	-	.	ID=CBEC_527036;Parent=CBEC_527032
III	QG2082_V1	intron	4349845	4349888	.	-	2	Parent=CBEC_527032;ID=CBEC_527032_intron
III	QG2082_V1	CDS	4349889	4349975	.	-	2	ID=CBEC_527049;Parent=CBEC_527032
III	QG2082_V1	exon	4349889	4349975	.	-	.	ID=CBEC_527037;Parent=CBEC_527032
III	QG2082_V1	intron	4349976	4350019	.	-	2	Parent=CBEC_527032;ID=CBEC_527032_intron
III	QG2082_V1	CDS	4350020	4350283	.	-	2	ID=CBEC_527050;Parent=CBEC_527032
III	QG2082_V1	exon	4350020	4350283	.	-	.	ID=CBEC_527038;Parent=CBEC_527032
III	QG2082_V1	intron	4350284	4350324	.	-	2	Parent=CBEC_527032;ID=CBEC_527032_intron
III	QG2082_V1	CDS	4350325	4350603	.	-	2	ID=CBEC_527051;Parent=CBEC_527032
III	QG2082_V1	exon	4350325	4350603	.	-	.	ID=CBEC_527039;Parent=CBEC_527032
III	QG2082_V1	intron	4350604	4350647	.	-	2	Parent=CBEC_527032;ID=CBEC_527032_intron
III	QG2082_V1	CDS	4350648	4350872	.	-	2	ID=CBEC_527052;Parent=CBEC_527032
III	QG2082_V1	exon	4350648	4350872	.	-	.	ID=CBEC_527040;Parent=CBEC_527032
III	QG2082_V1	intron	4350873	4350916	.	-	2	Parent=CBEC_527032;ID=CBEC_527032_intron
III	QG2082_V1	CDS	4350917	4351003	.	-	2	ID=CBEC_527053;Parent=CBEC_527032
III	QG2082_V1	exon	4350917	4351003	.	-	.	ID=CBEC_527041;Parent=CBEC_527032
III	QG2082_V1	intron	4351004	4351047	.	-	2	Parent=CBEC_527032;ID=CBEC_527032_intron
III	QG2082_V1	CDS	4351048	4351488	.	-	2	ID=CBEC_527054;Parent=CBEC_527032
III	QG2082_V1	exon	4351048	4351488	.	-	.	ID=CBEC_527042;Parent=CBEC_527032
III	QG2082_V1	intron	4351489	4351532	.	-	0	Parent=CBEC_527032;ID=CBEC_527032_intron
III	QG2082_V1	CDS	4351533	4351887	.	-	0	ID=CBEC_527055;Parent=CBEC_527032
III	QG2082_V1	exon	4351533	4351924	.	-	.	ID=CBEC_527043;Parent=CBEC_527032
III	QG2082_V1	five_prime_UTR	4351888	4351924	.	-	.	ID=CBEC_527056;Parent=CBEC_527032
III	QG2082_V1	exon	4351974	4352017	.	-	.	ID=CBEC_527044;Parent=CBEC_527032
III	QG2082_V1	five_prime_UTR	4351974	4352017	.	-	.	ID=CBEC_527057;Parent=CBEC_527032
III	QG2082_V1	repeat_region	4352802	4352848	.	.	.	X=GAAGTTn_1XXXXSimple_repeat;ID=GAAGTTn_1XXXXSimple_repeat;intact=TRUE
III	QG2082_V1	repeat_region	4352991	4353027	.	.	.	X=TTCTGAn_3XXXXSimple_repeat;ID=TTCTGAn_3XXXXSimple_repeat;intact=TRUE
III	QG2082_V1	repeat_region	4353060	4353087	.	.	.	X=TGATTCn_4XXXXSimple_repeat;ID=TGATTCn_4XXXXSimple_repeat;intact=TRUE
III	QG2082_V1	exon	4353349	4353556	.	-	.	ID=CBEC_527071;Parent=CBEC_527070
III	QG2082_V1	gene	4353349	4355233	.	-	.	ID=CBEC_527069;Name=EVM prediction III.963;celegans_gene_ids=WBGene00045239;celegans_gene_names=Y49E10.29
III	QG2082_V1	mRNA	4353349	4355233	.	-	.	ID=CBEC_527070;Parent=CBEC_527069;Name=EVM prediction III.963;InterPro=IPR003882
III	QG2082_V1	three_prime_UTR	4353349	4353417	.	-	.	ID=CBEC_527078;Parent=CBEC_527070
III	QG2082_V1	CDS	4353418	4353556	.	-	1	ID=CBEC_527074;Parent=CBEC_527070
III	QG2082_V1	intron	4353557	4353963	.	-	2	Parent=CBEC_527070;ID=CBEC_527070_intron
III	QG2082_V1	repeat_region	4353589	4353801	.	.	.	X=Cluster1208_51XXXXUnknown;ID=Cluster1208_51XXXXUnknown;intact=TRUE
III	QG2082_V1	CDS	4353964	4354966	.	-	2	ID=CBEC_527075;Parent=CBEC_527070
III	QG2082_V1	exon	4353964	4354966	.	-	.	ID=CBEC_527072;Parent=CBEC_527070
III	QG2082_V1	repeat_region	4354015	4354130	.	.	.	X=GTGn_10XXXXSimple_repeat;ID=GTGn_10XXXXSimple_repeat;intact=TRUE
III	QG2082_V1	repeat_region	4354228	4354667	.	.	.	X=Cluster1220_5XXXXUnknown;ID=Cluster1220_5XXXXUnknown;intact=TRUE
III	QG2082_V1	intron	4354967	4355191	.	-	0	Parent=CBEC_527070;ID=CBEC_527070_intron
III	QG2082_V1	CDS	4355192	4355219	.	-	0	ID=CBEC_527076;Parent=CBEC_527070
III	QG2082_V1	exon	4355192	4355233	.	-	.	ID=CBEC_527073;Parent=CBEC_527070
III	QG2082_V1	five_prime_UTR	4355220	4355233	.	-	.	ID=CBEC_527077;Parent=CBEC_527070
III	QG2082_V1	CDS	4355337	4355952	.	-	1	ID=CBEC_527093;Parent=CBEC_527090
III	QG2082_V1	exon	4355337	4355952	.	-	.	ID=CBEC_527091;Parent=CBEC_527090
III	QG2082_V1	gene	4355337	4356128	.	-	.	ID=CBEC_527089;Name=EVM prediction III.964;celegans_gene_ids=WBGene00013041;celegans_gene_names=pstk-1
III	QG2082_V1	mRNA	4355337	4356128	.	-	.	ID=CBEC_527090;Parent=CBEC_527089;Name=EVM prediction III.964;InterPro=IPR027417,IPR013641
III	QG2082_V1	repeat_region	4355497	4355614	.	.	.	X=Cluster237_328XXXXUnknown;ID=Cluster237_328XXXXUnknown;intact=TRUE
III	QG2082_V1	intron	4355953	4356063	.	-	0	Parent=CBEC_527090;ID=CBEC_527090_intron
III	QG2082_V1	CDS	4356064	4356128	.	-	0	ID=CBEC_527094;Parent=CBEC_527090
III	QG2082_V1	exon	4356064	4356128	.	-	.	ID=CBEC_527092;Parent=CBEC_527090
III	QG2082_V1	exon	4356306	4356713	.	-	.	ID=CBEC_527107;Parent=CBEC_527106
III	QG2082_V1	gene	4356306	4358637	.	-	.	ID=CBEC_527105;Name=EVM prediction III.965;celegans_gene_ids=WBGene00013040;celegans_gene_names=Y49E10.21
III	QG2082_V1	mRNA	4356306	4358637	.	-	.	ID=CBEC_527106;Parent=CBEC_527105;Name=EVM prediction III.965
III	QG2082_V1	three_prime_UTR	4356306	4356394	.	-	.	ID=CBEC_527118;Parent=CBEC_527106
III	QG2082_V1	CDS	4356395	4356713	.	-	1	ID=CBEC_527112;Parent=CBEC_527106
III	QG2082_V1	intron	4356714	4356756	.	-	0	Parent=CBEC_527106;ID=CBEC_527106_intron
III	QG2082_V1	CDS	4356757	4357415	.	-	0	ID=CBEC_527113;Parent=CBEC_527106
III	QG2082_V1	exon	4356757	4357415	.	-	.	ID=CBEC_527108;Parent=CBEC_527106
III	QG2082_V1	intron	4357416	4357485	.	-	1	Parent=CBEC_527106;ID=CBEC_527106_intron
III	QG2082_V1	CDS	4357486	4358206	.	-	1	ID=CBEC_527114;Parent=CBEC_527106
III	QG2082_V1	exon	4357486	4358206	.	-	.	ID=CBEC_527109;Parent=CBEC_527106
III	QG2082_V1	intron	4358207	4358255	.	-	0	Parent=CBEC_527106;ID=CBEC_527106_intron
III	QG2082_V1	CDS	4358256	4358506	.	-	0	ID=CBEC_527115;Parent=CBEC_527106
III	QG2082_V1	exon	4358256	4358506	.	-	.	ID=CBEC_527110;Parent=CBEC_527106
III	QG2082_V1	repeat_region	4358403	4358451	.	.	.	X=TTCn_126XXXXSimple_repeat;ID=TTCn_126XXXXSimple_repeat;intact=TRUE
III	QG2082_V1	intron	4358507	4358556	.	-	0	Parent=CBEC_527106;ID=CBEC_527106_intron
III	QG2082_V1	CDS	4358557	4358631	.	-	0	ID=CBEC_527116;Parent=CBEC_527106
III	QG2082_V1	exon	4358557	4358637	.	-	.	ID=CBEC_527111;Parent=CBEC_527106
III	QG2082_V1	five_prime_UTR	4358632	4358637	.	-	.	ID=CBEC_527117;Parent=CBEC_527106
III	QG2082_V1	repeat_region	4359121	4359526	.	.	.	X=Cluster841_85XXXXUnknown;ID=Cluster841_85XXXXUnknown;intact=TRUE
III	QG2082_V1	repeat_region	4359527	4359675	.	.	.	X=Cluster1343_36XXXXDNA-TcMar-Tc1;ID=Cluster1343_36XXXXDNA-TcMar-Tc1;intact=TRUE
III	QG2082_V1	repeat_region	4359676	4359720	.	.	.	X=Cluster331_141XXXXUnknown;ID=Cluster331_141XXXXUnknown;intact=TRUE
III	QG2082_V1	repeat_region	4359721	4359739	.	.	.	X=Cluster331_141XXXXUnknown;ID=Cluster331_141XXXXUnknown;intact=TRUE
III	QG2082_V1	exon	4360498	4360648	.	+	.	ID=CBEC_527131;Parent=CBEC_527130
III	QG2082_V1	five_prime_UTR	4360498	4360522	.	+	.	ID=CBEC_527141;Parent=CBEC_527130
III	QG2082_V1	gene	4360498	4362551	.	+	.	ID=CBEC_527129;Name=EVM prediction III.966;celegans_gene_ids=WBGene00013039;celegans_gene_names=scav-3
III	QG2082_V1	mRNA	4360498	4362551	.	+	.	ID=CBEC_527130;Parent=CBEC_527129;Name=EVM prediction III.966;InterPro=IPR002159;Gene_Ontology=GO:0016020
III	QG2082_V1	CDS	4360523	4360648	.	+	0	ID=CBEC_527136;Parent=CBEC_527130
III	QG2082_V1	intron	4360649	4360699	.	+	0	Parent=CBEC_527130;ID=CBEC_527130_intron
III	QG2082_V1	CDS	4360700	4360884	.	+	0	ID=CBEC_527137;Parent=CBEC_527130
III	QG2082_V1	exon	4360700	4360884	.	+	.	ID=CBEC_527132;Parent=CBEC_527130
III	QG2082_V1	intron	4360885	4360929	.	+	1	Parent=CBEC_527130;ID=CBEC_527130_intron
III	QG2082_V1	CDS	4360930	4361179	.	+	1	ID=CBEC_527138;Parent=CBEC_527130
III	QG2082_V1	exon	4360930	4361179	.	+	.	ID=CBEC_527133;Parent=CBEC_527130
III	QG2082_V1	intron	4361180	4361228	.	+	0	Parent=CBEC_527130;ID=CBEC_527130_intron
III	QG2082_V1	CDS	4361229	4362179	.	+	0	ID=CBEC_527139;Parent=CBEC_527130
III	QG2082_V1	exon	4361229	4362179	.	+	.	ID=CBEC_527134;Parent=CBEC_527130
III	QG2082_V1	intron	4362180	4362223	.	+	0	Parent=CBEC_527130;ID=CBEC_527130_intron
III	QG2082_V1	CDS	4362224	4362322	.	+	0	ID=CBEC_527140;Parent=CBEC_527130
III	QG2082_V1	exon	4362224	4362551	.	+	.	ID=CBEC_527135;Parent=CBEC_527130
III	QG2082_V1	three_prime_UTR	4362323	4362551	.	+	.	ID=CBEC_527142;Parent=CBEC_527130
III	QG2082_V1	repeat_region	4362647	4362687	.	.	.	X=Cluster1221_61XXXXDNA-CMC-Chapaev;ID=Cluster1221_61XXXXDNA-CMC-Chapaev;intact=TRUE
III	QG2082_V1	exon	4362796	4362860	.	+	.	ID=CBEC_527155;Parent=CBEC_527154
III	QG2082_V1	exon	4362796	4362860	.	+	.	ID=CBEC_527184;Parent=CBEC_527183
III	QG2082_V1	five_prime_UTR	4362796	4362860	.	+	.	ID=CBEC_527180;Parent=CBEC_527154
III	QG2082_V1	five_prime_UTR	4362796	4362860	.	+	.	ID=CBEC_527207;Parent=CBEC_527183
III	QG2082_V1	gene	4362796	4367324	.	+	.	ID=CBEC_527153;Name=EVM prediction III.967;celegans_gene_ids=WBGene00013038;celegans_gene_names=ani-1
III	QG2082_V1	mRNA	4362796	4367324	.	+	.	ID=CBEC_527154;Parent=CBEC_527153;Name=EVM prediction III.967;InterPro=IPR001849,IPR011993,IPR037840,IPR012966
III	QG2082_V1	mRNA	4362796	4367324	.	+	.	ID=CBEC_527183;Parent=CBEC_527153;Name=EVM prediction III.967;InterPro=IPR037840,IPR001849,IPR011993,IPR012966
III	QG2082_V1	exon	4362907	4363039	.	+	.	ID=CBEC_527156;Parent=CBEC_527154
III	QG2082_V1	exon	4362907	4363039	.	+	.	ID=CBEC_527185;Parent=CBEC_527183
III	QG2082_V1	five_prime_UTR	4362907	4362927	.	+	.	ID=CBEC_527181;Parent=CBEC_527154
III	QG2082_V1	five_prime_UTR	4362907	4362927	.	+	.	ID=CBEC_527208;Parent=CBEC_527183
III	QG2082_V1	CDS	4362928	4363039	.	+	0	ID=CBEC_527168;Parent=CBEC_527154
III	QG2082_V1	CDS	4362928	4363039	.	+	0	ID=CBEC_527196;Parent=CBEC_527183
III	QG2082_V1	intron	4363040	4363082	.	+	2	Parent=CBEC_527154;ID=CBEC_527154_intron
III	QG2082_V1	intron	4363040	4363082	.	+	2	Parent=CBEC_527183;ID=CBEC_527183_intron
III	QG2082_V1	CDS	4363083	4363780	.	+	2	ID=CBEC_527169;Parent=CBEC_527154
III	QG2082_V1	CDS	4363083	4363780	.	+	2	ID=CBEC_527197;Parent=CBEC_527183
III	QG2082_V1	exon	4363083	4363780	.	+	.	ID=CBEC_527157;Parent=CBEC_527154
III	QG2082_V1	exon	4363083	4363780	.	+	.	ID=CBEC_527186;Parent=CBEC_527183
III	QG2082_V1	intron	4363781	4363878	.	+	0	Parent=CBEC_527154;ID=CBEC_527154_intron
III	QG2082_V1	intron	4363781	4363878	.	+	0	Parent=CBEC_527183;ID=CBEC_527183_intron
III	QG2082_V1	CDS	4363879	4364019	.	+	0	ID=CBEC_527170;Parent=CBEC_527154
III	QG2082_V1	CDS	4363879	4364019	.	+	0	ID=CBEC_527198;Parent=CBEC_527183
III	QG2082_V1	exon	4363879	4364019	.	+	.	ID=CBEC_527158;Parent=CBEC_527154
III	QG2082_V1	exon	4363879	4364019	.	+	.	ID=CBEC_527187;Parent=CBEC_527183
III	QG2082_V1	intron	4364020	4364069	.	+	0	Parent=CBEC_527154;ID=CBEC_527154_intron
III	QG2082_V1	intron	4364020	4364069	.	+	0	Parent=CBEC_527183;ID=CBEC_527183_intron
III	QG2082_V1	CDS	4364070	4364207	.	+	0	ID=CBEC_527171;Parent=CBEC_527154
III	QG2082_V1	CDS	4364070	4364207	.	+	0	ID=CBEC_527199;Parent=CBEC_527183
III	QG2082_V1	exon	4364070	4364207	.	+	.	ID=CBEC_527159;Parent=CBEC_527154
III	QG2082_V1	exon	4364070	4364207	.	+	.	ID=CBEC_527188;Parent=CBEC_527183
III	QG2082_V1	intron	4364208	4364299	.	+	0	Parent=CBEC_527154;ID=CBEC_527154_intron
III	QG2082_V1	intron	4364208	4364299	.	+	0	Parent=CBEC_527183;ID=CBEC_527183_intron
III	QG2082_V1	CDS	4364300	4364665	.	+	0	ID=CBEC_527172;Parent=CBEC_527154
III	QG2082_V1	CDS	4364300	4364665	.	+	0	ID=CBEC_527200;Parent=CBEC_527183
III	QG2082_V1	exon	4364300	4364665	.	+	.	ID=CBEC_527160;Parent=CBEC_527154
III	QG2082_V1	exon	4364300	4364665	.	+	.	ID=CBEC_527189;Parent=CBEC_527183
III	QG2082_V1	intron	4364666	4364712	.	+	0	Parent=CBEC_527154;ID=CBEC_527154_intron
III	QG2082_V1	intron	4364666	4364712	.	+	0	Parent=CBEC_527183;ID=CBEC_527183_intron
III	QG2082_V1	CDS	4364713	4365638	.	+	0	ID=CBEC_527173;Parent=CBEC_527154
III	QG2082_V1	CDS	4364713	4365638	.	+	0	ID=CBEC_527201;Parent=CBEC_527183
III	QG2082_V1	exon	4364713	4365638	.	+	.	ID=CBEC_527161;Parent=CBEC_527154
III	QG2082_V1	exon	4364713	4365638	.	+	.	ID=CBEC_527190;Parent=CBEC_527183
III	QG2082_V1	intron	4365639	4365681	.	+	1	Parent=CBEC_527154;ID=CBEC_527154_intron
III	QG2082_V1	intron	4365639	4365681	.	+	1	Parent=CBEC_527183;ID=CBEC_527183_intron
III	QG2082_V1	CDS	4365682	4365779	.	+	1	ID=CBEC_527174;Parent=CBEC_527154
III	QG2082_V1	CDS	4365682	4365779	.	+	1	ID=CBEC_527202;Parent=CBEC_527183
III	QG2082_V1	exon	4365682	4365779	.	+	.	ID=CBEC_527162;Parent=CBEC_527154
III	QG2082_V1	exon	4365682	4365779	.	+	.	ID=CBEC_527191;Parent=CBEC_527183
III	QG2082_V1	intron	4365780	4365832	.	+	2	Parent=CBEC_527154;ID=CBEC_527154_intron
III	QG2082_V1	intron	4365780	4365832	.	+	2	Parent=CBEC_527183;ID=CBEC_527183_intron
III	QG2082_V1	CDS	4365833	4366074	.	+	2	ID=CBEC_527175;Parent=CBEC_527154
III	QG2082_V1	CDS	4365833	4366074	.	+	2	ID=CBEC_527203;Parent=CBEC_527183
III	QG2082_V1	exon	4365833	4366074	.	+	.	ID=CBEC_527163;Parent=CBEC_527154
III	QG2082_V1	exon	4365833	4366074	.	+	.	ID=CBEC_527192;Parent=CBEC_527183
III	QG2082_V1	intron	4366075	4366156	.	+	0	Parent=CBEC_527154;ID=CBEC_527154_intron
III	QG2082_V1	intron	4366075	4366338	.	+	0	Parent=CBEC_527183;ID=CBEC_527183_intron
III	QG2082_V1	CDS	4366157	4366267	.	+	0	ID=CBEC_527176;Parent=CBEC_527154
III	QG2082_V1	exon	4366157	4366267	.	+	.	ID=CBEC_527164;Parent=CBEC_527154
III	QG2082_V1	intron	4366268	4366338	.	+	0	Parent=CBEC_527154;ID=CBEC_527154_intron
III	QG2082_V1	CDS	4366339	4366476	.	+	0	ID=CBEC_527177;Parent=CBEC_527154
III	QG2082_V1	CDS	4366339	4366476	.	+	0	ID=CBEC_527204;Parent=CBEC_527183
III	QG2082_V1	exon	4366339	4366476	.	+	.	ID=CBEC_527165;Parent=CBEC_527154
III	QG2082_V1	exon	4366339	4366476	.	+	.	ID=CBEC_527193;Parent=CBEC_527183
III	QG2082_V1	intron	4366477	4366526	.	+	0	Parent=CBEC_527154;ID=CBEC_527154_intron
III	QG2082_V1	intron	4366477	4366526	.	+	0	Parent=CBEC_527183;ID=CBEC_527183_intron
III	QG2082_V1	CDS	4366527	4366915	.	+	0	ID=CBEC_527178;Parent=CBEC_527154
III	QG2082_V1	CDS	4366527	4366915	.	+	0	ID=CBEC_527205;Parent=CBEC_527183
III	QG2082_V1	exon	4366527	4366915	.	+	.	ID=CBEC_527166;Parent=CBEC_527154
III	QG2082_V1	exon	4366527	4366915	.	+	.	ID=CBEC_527194;Parent=CBEC_527183
III	QG2082_V1	intron	4366916	4366963	.	+	1	Parent=CBEC_527154;ID=CBEC_527154_intron
III	QG2082_V1	intron	4366916	4366963	.	+	1	Parent=CBEC_527183;ID=CBEC_527183_intron
III	QG2082_V1	CDS	4366964	4367069	.	+	1	ID=CBEC_527179;Parent=CBEC_527154
III	QG2082_V1	CDS	4366964	4367069	.	+	1	ID=CBEC_527206;Parent=CBEC_527183
III	QG2082_V1	exon	4366964	4367324	.	+	.	ID=CBEC_527167;Parent=CBEC_527154
III	QG2082_V1	exon	4366964	4367324	.	+	.	ID=CBEC_527195;Parent=CBEC_527183
III	QG2082_V1	three_prime_UTR	4367070	4367324	.	+	.	ID=CBEC_527182;Parent=CBEC_527154
III	QG2082_V1	three_prime_UTR	4367070	4367324	.	+	.	ID=CBEC_527209;Parent=CBEC_527183
III	QG2082_V1	exon	4367467	4367622	.	+	.	ID=CBEC_527222;Parent=CBEC_527221
III	QG2082_V1	five_prime_UTR	4367467	4367568	.	+	.	ID=CBEC_527240;Parent=CBEC_527221
III	QG2082_V1	gene	4367467	4371541	.	+	.	ID=CBEC_527220;Name=EVM prediction III.968;celegans_gene_ids=WBGene00013042;celegans_gene_names=cccp-1
III	QG2082_V1	mRNA	4367467	4371541	.	+	.	ID=CBEC_527221;Parent=CBEC_527220;Name=EVM prediction III.968;InterPro=IPR038830;Gene_Ontology=GO:0042981
III	QG2082_V1	CDS	4367569	4367622	.	+	0	ID=CBEC_527231;Parent=CBEC_527221
III	QG2082_V1	intron	4367623	4368044	.	+	0	Parent=CBEC_527221;ID=CBEC_527221_intron
III	QG2082_V1	repeat_region	4367753	4367779	.	.	.	X=Cluster1379_59XXXXDNA-TcMar-Tc1;ID=Cluster1379_59XXXXDNA-TcMar-Tc1;intact=TRUE
III	QG2082_V1	repeat_region	4367780	4367862	.	.	.	X=Cluster1226_67XXXXDNA-TcMar-Tc1;ID=Cluster1226_67XXXXDNA-TcMar-Tc1;intact=TRUE
III	QG2082_V1	repeat_region	4367898	4367932	.	.	.	X=GA-rich_903XXXXGA-rich;ID=GA-rich_903XXXXGA-rich;intact=TRUE
III	QG2082_V1	CDS	4368045	4368217	.	+	0	ID=CBEC_527232;Parent=CBEC_527221
III	QG2082_V1	exon	4368045	4368217	.	+	.	ID=CBEC_527223;Parent=CBEC_527221
III	QG2082_V1	intron	4368218	4368260	.	+	1	Parent=CBEC_527221;ID=CBEC_527221_intron
III	QG2082_V1	CDS	4368261	4368426	.	+	1	ID=CBEC_527233;Parent=CBEC_527221
III	QG2082_V1	exon	4368261	4368426	.	+	.	ID=CBEC_527224;Parent=CBEC_527221
III	QG2082_V1	intron	4368427	4368747	.	+	0	Parent=CBEC_527221;ID=CBEC_527221_intron
III	QG2082_V1	repeat_region	4368512	4368586	.	.	.	X=Cluster305_2177XXXXDNA-TcMar-Tc1;ID=Cluster305_2177XXXXDNA-TcMar-Tc1;intact=TRUE
III	QG2082_V1	repeat_region	4368633	4368641	.	.	.	X=Cluster305_2178XXXXDNA-TcMar-Tc1;ID=Cluster305_2178XXXXDNA-TcMar-Tc1;intact=TRUE
III	QG2082_V1	repeat_region	4368642	4368707	.	.	.	X=Cluster305_2179XXXXDNA-TcMar-Tc1;ID=Cluster305_2179XXXXDNA-TcMar-Tc1;intact=TRUE
III	QG2082_V1	repeat_region	4368708	4368729	.	.	.	X=Cluster305_2179XXXXDNA-TcMar-Tc1;ID=Cluster305_2179XXXXDNA-TcMar-Tc1;intact=TRUE
III	QG2082_V1	CDS	4368748	4369548	.	+	0	ID=CBEC_527234;Parent=CBEC_527221
III	QG2082_V1	exon	4368748	4369548	.	+	.	ID=CBEC_527225;Parent=CBEC_527221
III	QG2082_V1	repeat_region	4369160	4369211	.	.	.	X=GACTTCGn_1XXXXSimple_repeat;ID=GACTTCGn_1XXXXSimple_repeat;intact=TRUE
III	QG2082_V1	intron	4369549	4369593	.	+	0	Parent=CBEC_527221;ID=CBEC_527221_intron
III	QG2082_V1	CDS	4369594	4369798	.	+	0	ID=CBEC_527235;Parent=CBEC_527221
III	QG2082_V1	exon	4369594	4369798	.	+	.	ID=CBEC_527226;Parent=CBEC_527221
III	QG2082_V1	intron	4369799	4369843	.	+	2	Parent=CBEC_527221;ID=CBEC_527221_intron
III	QG2082_V1	CDS	4369844	4370243	.	+	2	ID=CBEC_527236;Parent=CBEC_527221
III	QG2082_V1	exon	4369844	4370243	.	+	.	ID=CBEC_527227;Parent=CBEC_527221
III	QG2082_V1	repeat_region	4370217	4370304	.	.	.	X=Cluster564_27XXXXLTR-Gypsy;ID=Cluster564_27XXXXLTR-Gypsy;intact=TRUE
III	QG2082_V1	intron	4370244	4370287	.	+	1	Parent=CBEC_527221;ID=CBEC_527221_intron
III	QG2082_V1	CDS	4370288	4370357	.	+	1	ID=CBEC_527237;Parent=CBEC_527221
III	QG2082_V1	exon	4370288	4370357	.	+	.	ID=CBEC_527228;Parent=CBEC_527221
III	QG2082_V1	intron	4370358	4370793	.	+	0	Parent=CBEC_527221;ID=CBEC_527221_intron
III	QG2082_V1	repeat_region	4370478	4370546	.	.	.	X=Cluster1191_89XXXXUnknown;ID=Cluster1191_89XXXXUnknown;intact=TRUE
III	QG2082_V1	repeat_region	4370547	4370567	.	.	.	X=Cluster1191_90XXXXUnknown;ID=Cluster1191_90XXXXUnknown;intact=TRUE
III	QG2082_V1	repeat_region	4370568	4370624	.	.	.	X=Cluster1191_90XXXXUnknown;ID=Cluster1191_90XXXXUnknown;intact=TRUE
III	QG2082_V1	CDS	4370794	4370949	.	+	0	ID=CBEC_527238;Parent=CBEC_527221
III	QG2082_V1	exon	4370794	4370949	.	+	.	ID=CBEC_527229;Parent=CBEC_527221
III	QG2082_V1	intron	4370950	4371324	.	+	0	Parent=CBEC_527221;ID=CBEC_527221_intron
III	QG2082_V1	repeat_region	4370981	4371011	.	.	.	X=Cluster305_2180XXXXDNA-TcMar-Tc1;ID=Cluster305_2180XXXXDNA-TcMar-Tc1;intact=TRUE
III	QG2082_V1	repeat_region	4371012	4371096	.	.	.	X=Cluster305_2181XXXXDNA-TcMar-Tc1;ID=Cluster305_2181XXXXDNA-TcMar-Tc1;intact=TRUE
III	QG2082_V1	repeat_region	4371164	4371240	.	.	.	X=Cluster305_2182XXXXDNA-TcMar-Tc1;ID=Cluster305_2182XXXXDNA-TcMar-Tc1;intact=TRUE
III	QG2082_V1	repeat_region	4371241	4371271	.	.	.	X=Cluster305_2183XXXXDNA-TcMar-Tc1;ID=Cluster305_2183XXXXDNA-TcMar-Tc1;intact=TRUE
III	QG2082_V1	CDS	4371325	4371420	.	+	0	ID=CBEC_527239;Parent=CBEC_527221
III	QG2082_V1	exon	4371325	4371541	.	+	.	ID=CBEC_527230;Parent=CBEC_527221
III	QG2082_V1	three_prime_UTR	4371421	4371541	.	+	.	ID=CBEC_527241;Parent=CBEC_527221
III	QG2082_V1	repeat_region	4371533	4371559	.	.	.	X=TTTCAn_4XXXXSimple_repeat;ID=TTTCAn_4XXXXSimple_repeat;intact=TRUE
III	QG2082_V1	exon	4371552	4371696	.	+	.	ID=CBEC_527254;Parent=CBEC_527253
III	QG2082_V1	five_prime_UTR	4371552	4371591	.	+	.	ID=CBEC_527266;Parent=CBEC_527253
III	QG2082_V1	gene	4371552	4373428	.	+	.	ID=CBEC_527252;Name=EVM prediction III.969;celegans_gene_ids=WBGene00013043;celegans_gene_names=arrd-16
III	QG2082_V1	mRNA	4371552	4373428	.	+	.	ID=CBEC_527253;Parent=CBEC_527252;Name=EVM prediction III.969;InterPro=IPR014756,IPR014752,IPR011022,IPR011021
III	QG2082_V1	CDS	4371592	4371696	.	+	0	ID=CBEC_527260;Parent=CBEC_527253
III	QG2082_V1	intron	4371697	4372111	.	+	0	Parent=CBEC_527253;ID=CBEC_527253_intron
III	QG2082_V1	repeat_region	4371721	4371733	.	.	.	X=Cluster1323_291XXXXUnknown;ID=Cluster1323_291XXXXUnknown;intact=TRUE
III	QG2082_V1	repeat_region	4371734	4372099	.	.	.	X=Cluster434_1217XXXXDNA-TcMar-Tc1;ID=Cluster434_1217XXXXDNA-TcMar-Tc1;intact=TRUE
III	QG2082_V1	CDS	4372112	4372555	.	+	0	ID=CBEC_527261;Parent=CBEC_527253
III	QG2082_V1	exon	4372112	4372555	.	+	.	ID=CBEC_527255;Parent=CBEC_527253
III	QG2082_V1	intron	4372556	4372598	.	+	0	Parent=CBEC_527253;ID=CBEC_527253_intron
III	QG2082_V1	CDS	4372599	4372688	.	+	0	ID=CBEC_527262;Parent=CBEC_527253
III	QG2082_V1	exon	4372599	4372688	.	+	.	ID=CBEC_527256;Parent=CBEC_527253
III	QG2082_V1	intron	4372689	4372732	.	+	0	Parent=CBEC_527253;ID=CBEC_527253_intron
III	QG2082_V1	CDS	4372733	4373090	.	+	0	ID=CBEC_527263;Parent=CBEC_527253
III	QG2082_V1	exon	4372733	4373090	.	+	.	ID=CBEC_527257;Parent=CBEC_527253
III	QG2082_V1	intron	4373091	4373137	.	+	2	Parent=CBEC_527253;ID=CBEC_527253_intron
III	QG2082_V1	CDS	4373138	4373214	.	+	2	ID=CBEC_527264;Parent=CBEC_527253
III	QG2082_V1	exon	4373138	4373214	.	+	.	ID=CBEC_527258;Parent=CBEC_527253
III	QG2082_V1	intron	4373215	4373259	.	+	0	Parent=CBEC_527253;ID=CBEC_527253_intron
III	QG2082_V1	CDS	4373260	4373385	.	+	0	ID=CBEC_527265;Parent=CBEC_527253
III	QG2082_V1	exon	4373260	4373428	.	+	.	ID=CBEC_527259;Parent=CBEC_527253
III	QG2082_V1	repeat_region	4373383	4373485	.	.	.	X=Cluster1328_492XXXXDNA-TcMar-Tc1;ID=Cluster1328_492XXXXDNA-TcMar-Tc1;intact=TRUE
III	QG2082_V1	three_prime_UTR	4373386	4373428	.	+	.	ID=CBEC_527267;Parent=CBEC_527253
III	QG2082_V1	repeat_region	4373557	4373600	.	.	.	X=Cluster1218_1055XXXXUnknown;ID=Cluster1218_1055XXXXUnknown;intact=TRUE
III	QG2082_V1	repeat_region	4373601	4373667	.	.	.	X=Cluster1218_1056XXXXUnknown;ID=Cluster1218_1056XXXXUnknown;intact=TRUE
III	QG2082_V1	repeat_region	4373668	4373829	.	.	.	X=Cluster1218_1056XXXXUnknown;ID=Cluster1218_1056XXXXUnknown;intact=TRUE
III	QG2082_V1	CDS	4373947	4374433	.	-	1	ID=CBEC_527283;Parent=CBEC_527279
III	QG2082_V1	exon	4373947	4374433	.	-	.	ID=CBEC_527280;Parent=CBEC_527279
III	QG2082_V1	gene	4373947	4375675	.	-	.	ID=CBEC_527278;Name=EVM prediction III.970
III	QG2082_V1	mRNA	4373947	4375675	.	-	.	ID=CBEC_527279;Parent=CBEC_527278;Name=EVM prediction III.970
III	QG2082_V1	intron	4374434	4374479	.	-	1	Parent=CBEC_527279;ID=CBEC_527279_intron
III	QG2082_V1	CDS	4374480	4375229	.	-	1	ID=CBEC_527284;Parent=CBEC_527279
III	QG2082_V1	exon	4374480	4375229	.	-	.	ID=CBEC_527281;Parent=CBEC_527279
III	QG2082_V1	intron	4375230	4375592	.	-	0	Parent=CBEC_527279;ID=CBEC_527279_intron
III	QG2082_V1	repeat_region	4375294	4375369	.	.	.	X=Cluster305_2184XXXXDNA-TcMar-Tc1;ID=Cluster305_2184XXXXDNA-TcMar-Tc1;intact=TRUE
III	QG2082_V1	repeat_region	4375459	4375534	.	.	.	X=Cluster305_2185XXXXDNA-TcMar-Tc1;ID=Cluster305_2185XXXXDNA-TcMar-Tc1;intact=TRUE
III	QG2082_V1	repeat_region	4375535	4375565	.	.	.	X=Cluster305_2186XXXXDNA-TcMar-Tc1;ID=Cluster305_2186XXXXDNA-TcMar-Tc1;intact=TRUE
III	QG2082_V1	CDS	4375593	4375675	.	-	0	ID=CBEC_527285;Parent=CBEC_527279
III	QG2082_V1	exon	4375593	4375675	.	-	.	ID=CBEC_527282;Parent=CBEC_527279
III	QG2082_V1	CDS	4376086	4376159	.	-	2	ID=CBEC_527300;Parent=CBEC_527297
III	QG2082_V1	exon	4376086	4376159	.	-	.	ID=CBEC_527298;Parent=CBEC_527297
III	QG2082_V1	gene	4376086	4377145	.	-	.	ID=CBEC_527296;Name=EVM prediction III.971;celegans_gene_ids=WBGene00013045;celegans_gene_names=Y49E10.27
III	QG2082_V1	mRNA	4376086	4377145	.	-	.	ID=CBEC_527297;Parent=CBEC_527296;Name=EVM prediction III.971;InterPro=IPR000197,IPR035898
III	QG2082_V1	intron	4376160	4376715	.	-	0	Parent=CBEC_527297;ID=CBEC_527297_intron
III	QG2082_V1	repeat_region	4376229	4376356	.	.	.	X=Cluster1328_493XXXXDNA-TcMar-Tc1;ID=Cluster1328_493XXXXDNA-TcMar-Tc1;intact=TRUE
III	QG2082_V1	repeat_region	4376451	4376470	.	.	.	X=Cluster659_382XXXXUnknown;ID=Cluster659_382XXXXUnknown;intact=TRUE
III	QG2082_V1	repeat_region	4376471	4376539	.	.	.	X=Cluster305_2187XXXXDNA-TcMar-Tc1;ID=Cluster305_2187XXXXDNA-TcMar-Tc1;intact=TRUE
III	QG2082_V1	repeat_region	4376615	4376624	.	.	.	X=Cluster659_383XXXXUnknown;ID=Cluster659_383XXXXUnknown;intact=TRUE
III	QG2082_V1	repeat_region	4376625	4376699	.	.	.	X=Cluster305_2188XXXXDNA-TcMar-Tc1;ID=Cluster305_2188XXXXDNA-TcMar-Tc1;intact=TRUE
III	QG2082_V1	repeat_region	4376700	4376707	.	.	.	X=Cluster305_2188XXXXDNA-TcMar-Tc1;ID=Cluster305_2188XXXXDNA-TcMar-Tc1;intact=TRUE
III	QG2082_V1	CDS	4376716	4377145	.	-	0	ID=CBEC_527301;Parent=CBEC_527297
III	QG2082_V1	exon	4376716	4377145	.	-	.	ID=CBEC_527299;Parent=CBEC_527297
III	QG2082_V1	repeat_region	4377477	4377541	.	.	.	X=Cluster442_48XXXXUnknown;ID=Cluster442_48XXXXUnknown;intact=TRUE
III	QG2082_V1	exon	4377971	4378461	.	-	.	ID=CBEC_527314;Parent=CBEC_527313
III	QG2082_V1	gene	4377971	4385077	.	-	.	ID=CBEC_527312;Name=EVM prediction III.972;celegans_gene_ids=WBGene00013034;celegans_gene_names=tat-1
III	QG2082_V1	mRNA	4377971	4385077	.	-	.	ID=CBEC_527313;Parent=CBEC_527312;Name=EVM prediction III.972;InterPro=IPR023298,IPR036412,IPR001757,IPR018303,IPR023299,IPR032630,IPR006539,IPR032631,IPR008250,IPR044492,IPR023214;Gene_Ontology=GO:0005215,GO:0005524,GO:0016887,GO:0016020,GO:0000166,GO:0000287,GO:0140326,GO:0015914
III	QG2082_V1	three_prime_UTR	4377971	4378363	.	-	.	ID=CBEC_527336;Parent=CBEC_527313
III	QG2082_V1	CDS	4378364	4378461	.	-	2	ID=CBEC_527325;Parent=CBEC_527313
III	QG2082_V1	intron	4378462	4378540	.	-	1	Parent=CBEC_527313;ID=CBEC_527313_intron
III	QG2082_V1	CDS	4378541	4378659	.	-	1	ID=CBEC_527326;Parent=CBEC_527313
III	QG2082_V1	exon	4378541	4378659	.	-	.	ID=CBEC_527315;Parent=CBEC_527313
III	QG2082_V1	intron	4378660	4380474	.	-	1	Parent=CBEC_527313;ID=CBEC_527313_intron
III	QG2082_V1	repeat_region	4378894	4378986	.	.	.	X=Cluster305_2189XXXXDNA-TcMar-Tc1;ID=Cluster305_2189XXXXDNA-TcMar-Tc1;intact=TRUE
III	QG2082_V1	repeat_region	4379610	4379650	.	.	.	X=GA-rich_904XXXXGA-rich;ID=GA-rich_904XXXXGA-rich;intact=TRUE
III	QG2082_V1	repeat_region	4379664	4379717	.	.	.	X=ACAAGn_1XXXXSimple_repeat;ID=ACAAGn_1XXXXSimple_repeat;intact=TRUE
III	QG2082_V1	repeat_region	4380275	4380322	.	.	.	X=Cluster1097_14XXXXDNA-PiggyBac;ID=Cluster1097_14XXXXDNA-PiggyBac;intact=TRUE
III	QG2082_V1	CDS	4380475	4380567	.	-	1	ID=CBEC_527327;Parent=CBEC_527313
III	QG2082_V1	exon	4380475	4380567	.	-	.	ID=CBEC_527316;Parent=CBEC_527313
III	QG2082_V1	intron	4380568	4380615	.	-	0	Parent=CBEC_527313;ID=CBEC_527313_intron
III	QG2082_V1	CDS	4380616	4381013	.	-	0	ID=CBEC_527328;Parent=CBEC_527313
III	QG2082_V1	exon	4380616	4381013	.	-	.	ID=CBEC_527317;Parent=CBEC_527313
III	QG2082_V1	intron	4381014	4381058	.	-	2	Parent=CBEC_527313;ID=CBEC_527313_intron
III	QG2082_V1	CDS	4381059	4381192	.	-	2	ID=CBEC_527329;Parent=CBEC_527313
III	QG2082_V1	exon	4381059	4381192	.	-	.	ID=CBEC_527318;Parent=CBEC_527313
III	QG2082_V1	intron	4381193	4381236	.	-	0	Parent=CBEC_527313;ID=CBEC_527313_intron
III	QG2082_V1	CDS	4381237	4383601	.	-	0	ID=CBEC_527330;Parent=CBEC_527313
III	QG2082_V1	exon	4381237	4383601	.	-	.	ID=CBEC_527319;Parent=CBEC_527313
III	QG2082_V1	intron	4383602	4383865	.	-	1	Parent=CBEC_527313;ID=CBEC_527313_intron
III	QG2082_V1	repeat_region	4383706	4383738	.	.	.	X=Cluster54_539XXXXDNA-CMC-Chapaev;ID=Cluster54_539XXXXDNA-CMC-Chapaev;intact=TRUE
III	QG2082_V1	repeat_region	4383739	4383798	.	.	.	X=Cluster434_1218XXXXDNA-TcMar-Tc1;ID=Cluster434_1218XXXXDNA-TcMar-Tc1;intact=TRUE
III	QG2082_V1	repeat_region	4383799	4383821	.	.	.	X=Cluster434_1218XXXXDNA-TcMar-Tc1;ID=Cluster434_1218XXXXDNA-TcMar-Tc1;intact=TRUE
III	QG2082_V1	CDS	4383866	4383965	.	-	1	ID=CBEC_527331;Parent=CBEC_527313
III	QG2082_V1	exon	4383866	4383965	.	-	.	ID=CBEC_527320;Parent=CBEC_527313
III	QG2082_V1	intron	4383966	4384069	.	-	2	Parent=CBEC_527313;ID=CBEC_527313_intron
III	QG2082_V1	CDS	4384070	4384124	.	-	2	ID=CBEC_527332;Parent=CBEC_527313
III	QG2082_V1	exon	4384070	4384124	.	-	.	ID=CBEC_527321;Parent=CBEC_527313
III	QG2082_V1	intron	4384125	4384168	.	-	0	Parent=CBEC_527313;ID=CBEC_527313_intron
III	QG2082_V1	CDS	4384169	4384247	.	-	0	ID=CBEC_527333;Parent=CBEC_527313
III	QG2082_V1	exon	4384169	4384247	.	-	.	ID=CBEC_527322;Parent=CBEC_527313
III	QG2082_V1	intron	4384248	4384353	.	-	1	Parent=CBEC_527313;ID=CBEC_527313_intron
III	QG2082_V1	CDS	4384354	4384360	.	-	1	ID=CBEC_527334;Parent=CBEC_527313
III	QG2082_V1	exon	4384354	4384360	.	-	.	ID=CBEC_527323;Parent=CBEC_527313
III	QG2082_V1	intron	4384361	4385057	.	-	0	Parent=CBEC_527313;ID=CBEC_527313_intron
III	QG2082_V1	repeat_region	4384495	4384572	.	.	.	X=A-rich_1229XXXXA-rich;ID=A-rich_1229XXXXA-rich;intact=TRUE
III	QG2082_V1	repeat_region	4384573	4384579	.	.	.	X=AATTTn_10XXXXSimple_repeat;ID=AATTTn_10XXXXSimple_repeat;intact=TRUE
III	QG2082_V1	repeat_region	4384580	4384592	.	.	.	X=AATTTn_10XXXXSimple_repeat;ID=AATTTn_10XXXXSimple_repeat;intact=TRUE
III	QG2082_V1	repeat_region	4384593	4384633	.	.	.	X=TTAAn_3XXXXSimple_repeat;ID=TTAAn_3XXXXSimple_repeat;intact=TRUE
III	QG2082_V1	CDS	4385058	4385077	.	-	0	ID=CBEC_527335;Parent=CBEC_527313
III	QG2082_V1	exon	4385058	4385077	.	-	.	ID=CBEC_527324;Parent=CBEC_527313
III	QG2082_V1	repeat_region	4385430	4385470	.	.	.	X=CAGAAGTn_1XXXXSimple_repeat;ID=CAGAAGTn_1XXXXSimple_repeat;intact=TRUE
III	QG2082_V1	CDS	4386882	4387169	.	+	0	ID=CBEC_527352;Parent=CBEC_527348
III	QG2082_V1	exon	4386882	4387169	.	+	.	ID=CBEC_527349;Parent=CBEC_527348
III	QG2082_V1	gene	4386882	4387937	.	+	.	ID=CBEC_527347;Name=EVM prediction III.973;celegans_gene_ids=WBGene00004027;celegans_gene_names=pie-1
III	QG2082_V1	mRNA	4386882	4387937	.	+	.	ID=CBEC_527348;Parent=CBEC_527347;Name=EVM prediction III.973;InterPro=IPR045877,IPR036855,IPR000571;Gene_Ontology=GO:0003729,GO:0046872
III	QG2082_V1	intron	4387170	4387213	.	+	0	Parent=CBEC_527348;ID=CBEC_527348_intron
III	QG2082_V1	CDS	4387214	4387327	.	+	0	ID=CBEC_527353;Parent=CBEC_527348
III	QG2082_V1	exon	4387214	4387327	.	+	.	ID=CBEC_527350;Parent=CBEC_527348
III	QG2082_V1	intron	4387328	4387373	.	+	0	Parent=CBEC_527348;ID=CBEC_527348_intron
III	QG2082_V1	CDS	4387374	4387937	.	+	0	ID=CBEC_527354;Parent=CBEC_527348
III	QG2082_V1	exon	4387374	4387937	.	+	.	ID=CBEC_527351;Parent=CBEC_527348
III	QG2082_V1	CDS	4388162	4388301	.	-	2	ID=CBEC_527369;Parent=CBEC_527366
III	QG2082_V1	exon	4388162	4388301	.	-	.	ID=CBEC_527367;Parent=CBEC_527366
III	QG2082_V1	gene	4388162	4388481	.	-	.	ID=CBEC_527365;Name=EVM prediction III.974;celegans_gene_ids=WBGene00004919;celegans_gene_names=snr-6
III	QG2082_V1	mRNA	4388162	4388481	.	-	.	ID=CBEC_527366;Parent=CBEC_527365;Name=EVM prediction III.974;InterPro=IPR047575,IPR027078,IPR001163,IPR010920;Gene_Ontology=GO:0003723,GO:0000398,GO:0005681
III	QG2082_V1	intron	4388302	4388348	.	-	0	Parent=CBEC_527366;ID=CBEC_527366_intron
III	QG2082_V1	CDS	4388349	4388481	.	-	0	ID=CBEC_527370;Parent=CBEC_527366
III	QG2082_V1	exon	4388349	4388481	.	-	.	ID=CBEC_527368;Parent=CBEC_527366
III	QG2082_V1	CDS	4389319	4389366	.	+	0	ID=CBEC_527394;Parent=CBEC_527382
III	QG2082_V1	exon	4389319	4389366	.	+	.	ID=CBEC_527383;Parent=CBEC_527382
III	QG2082_V1	gene	4389319	4393143	.	+	.	ID=CBEC_527381;Name=EVM prediction III.975;celegans_gene_ids=WBGene00013035;celegans_gene_names=Y49E10.16
III	QG2082_V1	mRNA	4389319	4393143	.	+	.	ID=CBEC_527382;Parent=CBEC_527381;Name=EVM prediction III.975;InterPro=IPR029058,IPR002921;Gene_Ontology=GO:0006629
III	QG2082_V1	intron	4389367	4389412	.	+	0	Parent=CBEC_527382;ID=CBEC_527382_intron
III	QG2082_V1	CDS	4389413	4389537	.	+	0	ID=CBEC_527395;Parent=CBEC_527382
III	QG2082_V1	exon	4389413	4389537	.	+	.	ID=CBEC_527384;Parent=CBEC_527382
III	QG2082_V1	intron	4389538	4389592	.	+	1	Parent=CBEC_527382;ID=CBEC_527382_intron
III	QG2082_V1	CDS	4389593	4389775	.	+	1	ID=CBEC_527396;Parent=CBEC_527382
III	QG2082_V1	exon	4389593	4389775	.	+	.	ID=CBEC_527385;Parent=CBEC_527382
III	QG2082_V1	intron	4389776	4390195	.	+	1	Parent=CBEC_527382;ID=CBEC_527382_intron
III	QG2082_V1	repeat_region	4389825	4390142	.	.	.	X=Cluster434_1219XXXXDNA-TcMar-Tc1;ID=Cluster434_1219XXXXDNA-TcMar-Tc1;intact=TRUE
III	QG2082_V1	repeat_region	4390143	4390145	.	.	.	X=Cluster293_111XXXXDNA-TcMar-Tc1;ID=Cluster293_111XXXXDNA-TcMar-Tc1;intact=TRUE
III	QG2082_V1	repeat_region	4390146	4390187	.	.	.	X=Cluster293_111XXXXDNA-TcMar-Tc1;ID=Cluster293_111XXXXDNA-TcMar-Tc1;intact=TRUE
III	QG2082_V1	CDS	4390196	4390756	.	+	1	ID=CBEC_527397;Parent=CBEC_527382
III	QG2082_V1	exon	4390196	4390756	.	+	.	ID=CBEC_527386;Parent=CBEC_527382
III	QG2082_V1	intron	4390757	4391010	.	+	1	Parent=CBEC_527382;ID=CBEC_527382_intron
III	QG2082_V1	CDS	4391011	4391103	.	+	1	ID=CBEC_527398;Parent=CBEC_527382
III	QG2082_V1	exon	4391011	4391103	.	+	.	ID=CBEC_527387;Parent=CBEC_527382
III	QG2082_V1	intron	4391104	4391147	.	+	1	Parent=CBEC_527382;ID=CBEC_527382_intron
III	QG2082_V1	CDS	4391148	4391202	.	+	1	ID=CBEC_527399;Parent=CBEC_527382
III	QG2082_V1	exon	4391148	4391202	.	+	.	ID=CBEC_527388;Parent=CBEC_527382
III	QG2082_V1	intron	4391203	4391723	.	+	0	Parent=CBEC_527382;ID=CBEC_527382_intron
III	QG2082_V1	repeat_region	4391316	4391346	.	.	.	X=Cluster305_2190XXXXDNA-TcMar-Tc1;ID=Cluster305_2190XXXXDNA-TcMar-Tc1;intact=TRUE
III	QG2082_V1	repeat_region	4391347	4391422	.	.	.	X=Cluster305_2191XXXXDNA-TcMar-Tc1;ID=Cluster305_2191XXXXDNA-TcMar-Tc1;intact=TRUE
III	QG2082_V1	repeat_region	4391512	4391587	.	.	.	X=Cluster305_2192XXXXDNA-TcMar-Tc1;ID=Cluster305_2192XXXXDNA-TcMar-Tc1;intact=TRUE
III	QG2082_V1	repeat_region	4391588	4391618	.	.	.	X=Cluster305_2193XXXXDNA-TcMar-Tc1;ID=Cluster305_2193XXXXDNA-TcMar-Tc1;intact=TRUE
III	QG2082_V1	repeat_region	4391619	4391712	.	.	.	X=Cluster1017_231XXXXDNA-CMC-Chapaev;ID=Cluster1017_231XXXXDNA-CMC-Chapaev;intact=TRUE
III	QG2082_V1	CDS	4391724	4391845	.	+	0	ID=CBEC_527400;Parent=CBEC_527382
III	QG2082_V1	exon	4391724	4391845	.	+	.	ID=CBEC_527389;Parent=CBEC_527382
III	QG2082_V1	intron	4391846	4391887	.	+	1	Parent=CBEC_527382;ID=CBEC_527382_intron
III	QG2082_V1	CDS	4391888	4391952	.	+	1	ID=CBEC_527401;Parent=CBEC_527382
III	QG2082_V1	exon	4391888	4391952	.	+	.	ID=CBEC_527390;Parent=CBEC_527382
III	QG2082_V1	intron	4391953	4391992	.	+	2	Parent=CBEC_527382;ID=CBEC_527382_intron
III	QG2082_V1	CDS	4391993	4392107	.	+	2	ID=CBEC_527402;Parent=CBEC_527382
III	QG2082_V1	exon	4391993	4392107	.	+	.	ID=CBEC_527391;Parent=CBEC_527382
III	QG2082_V1	intron	4392108	4392154	.	+	1	Parent=CBEC_527382;ID=CBEC_527382_intron
III	QG2082_V1	CDS	4392155	4392541	.	+	1	ID=CBEC_527403;Parent=CBEC_527382
III	QG2082_V1	exon	4392155	4392541	.	+	.	ID=CBEC_527392;Parent=CBEC_527382
III	QG2082_V1	intron	4392542	4392986	.	+	1	Parent=CBEC_527382;ID=CBEC_527382_intron
III	QG2082_V1	repeat_region	4392565	4392900	.	.	.	X=Cluster437_44XXXXDNA-TcMar-Tc1;ID=Cluster437_44XXXXDNA-TcMar-Tc1;intact=TRUE
III	QG2082_V1	CDS	4392987	4393143	.	+	1	ID=CBEC_527404;Parent=CBEC_527382
III	QG2082_V1	exon	4392987	4393143	.	+	.	ID=CBEC_527393;Parent=CBEC_527382
III	QG2082_V1	CDS	4393267	4393355	.	+	0	ID=CBEC_527421;Parent=CBEC_527416
III	QG2082_V1	exon	4393267	4393355	.	+	.	ID=CBEC_527417;Parent=CBEC_527416
III	QG2082_V1	gene	4393267	4394557	.	+	.	ID=CBEC_527415;Name=EVM prediction III.976;celegans_gene_ids=WBGene00013037,WBGene00013101,WBGene00189950;celegans_gene_names=C39B5.14,Y49E10.18,Y51H4A.5
III	QG2082_V1	mRNA	4393267	4394557	.	+	.	ID=CBEC_527416;Parent=CBEC_527415;Name=EVM prediction III.976;InterPro=IPR029058,IPR002921;Gene_Ontology=GO:0006629
III	QG2082_V1	intron	4393356	4393556	.	+	1	Parent=CBEC_527416;ID=CBEC_527416_intron
III	QG2082_V1	CDS	4393557	4393611	.	+	1	ID=CBEC_527422;Parent=CBEC_527416
III	QG2082_V1	exon	4393557	4393611	.	+	.	ID=CBEC_527418;Parent=CBEC_527416
III	QG2082_V1	intron	4393612	4393657	.	+	0	Parent=CBEC_527416;ID=CBEC_527416_intron
III	QG2082_V1	CDS	4393658	4393779	.	+	0	ID=CBEC_527423;Parent=CBEC_527416
III	QG2082_V1	exon	4393658	4393779	.	+	.	ID=CBEC_527419;Parent=CBEC_527416
III	QG2082_V1	intron	4393780	4393827	.	+	1	Parent=CBEC_527416;ID=CBEC_527416_intron
III	QG2082_V1	CDS	4393828	4394557	.	+	1	ID=CBEC_527424;Parent=CBEC_527416
III	QG2082_V1	exon	4393828	4394557	.	+	.	ID=CBEC_527420;Parent=CBEC_527416
III	QG2082_V1	exon	4394651	4394934	.	-	.	ID=CBEC_527437;Parent=CBEC_527436
III	QG2082_V1	gene	4394651	4396422	.	-	.	ID=CBEC_527435;Name=EVM prediction III.977;celegans_gene_ids=WBGene00001633;celegans_gene_names=gly-8
III	QG2082_V1	mRNA	4394651	4396422	.	-	.	ID=CBEC_527436;Parent=CBEC_527435;Name=EVM prediction III.977;InterPro=IPR029044,IPR045885,IPR001173
III	QG2082_V1	three_prime_UTR	4394651	4394775	.	-	.	ID=CBEC_527452;Parent=CBEC_527436
III	QG2082_V1	CDS	4394776	4394934	.	-	0	ID=CBEC_527444;Parent=CBEC_527436
III	QG2082_V1	intron	4394935	4394983	.	-	1	Parent=CBEC_527436;ID=CBEC_527436_intron
III	QG2082_V1	CDS	4394984	4395254	.	-	1	ID=CBEC_527445;Parent=CBEC_527436
III	QG2082_V1	exon	4394984	4395254	.	-	.	ID=CBEC_527438;Parent=CBEC_527436
III	QG2082_V1	intron	4395255	4395307	.	-	1	Parent=CBEC_527436;ID=CBEC_527436_intron
III	QG2082_V1	CDS	4395308	4395466	.	-	1	ID=CBEC_527446;Parent=CBEC_527436
III	QG2082_V1	exon	4395308	4395466	.	-	.	ID=CBEC_527439;Parent=CBEC_527436
III	QG2082_V1	intron	4395467	4395509	.	-	0	Parent=CBEC_527436;ID=CBEC_527436_intron
III	QG2082_V1	CDS	4395510	4395643	.	-	0	ID=CBEC_527447;Parent=CBEC_527436
III	QG2082_V1	exon	4395510	4395643	.	-	.	ID=CBEC_527440;Parent=CBEC_527436
III	QG2082_V1	intron	4395644	4395684	.	-	1	Parent=CBEC_527436;ID=CBEC_527436_intron
III	QG2082_V1	CDS	4395685	4395937	.	-	1	ID=CBEC_527448;Parent=CBEC_527436
III	QG2082_V1	exon	4395685	4395937	.	-	.	ID=CBEC_527441;Parent=CBEC_527436
III	QG2082_V1	intron	4395938	4395982	.	-	1	Parent=CBEC_527436;ID=CBEC_527436_intron
III	QG2082_V1	CDS	4395983	4396168	.	-	1	ID=CBEC_527449;Parent=CBEC_527436
III	QG2082_V1	exon	4395983	4396168	.	-	.	ID=CBEC_527442;Parent=CBEC_527436
III	QG2082_V1	intron	4396169	4396301	.	-	0	Parent=CBEC_527436;ID=CBEC_527436_intron
III	QG2082_V1	CDS	4396302	4396414	.	-	0	ID=CBEC_527450;Parent=CBEC_527436
III	QG2082_V1	exon	4396302	4396422	.	-	.	ID=CBEC_527443;Parent=CBEC_527436
III	QG2082_V1	five_prime_UTR	4396415	4396422	.	-	.	ID=CBEC_527451;Parent=CBEC_527436
III	QG2082_V1	CDS	4397261	4397428	.	+	0	ID=CBEC_527468;Parent=CBEC_527464
III	QG2082_V1	exon	4397261	4397428	.	+	.	ID=CBEC_527465;Parent=CBEC_527464
III	QG2082_V1	gene	4397261	4397809	.	+	.	ID=CBEC_527463;Name=EVM prediction III.978;celegans_gene_ids=WBGene00001633;celegans_gene_names=gly-8
III	QG2082_V1	mRNA	4397261	4397809	.	+	.	ID=CBEC_527464;Parent=CBEC_527463;Name=EVM prediction III.978;InterPro=IPR001173,IPR029044
III	QG2082_V1	intron	4397429	4397469	.	+	0	Parent=CBEC_527464;ID=CBEC_527464_intron
III	QG2082_V1	CDS	4397470	4397603	.	+	0	ID=CBEC_527469;Parent=CBEC_527464
III	QG2082_V1	exon	4397470	4397603	.	+	.	ID=CBEC_527466;Parent=CBEC_527464
III	QG2082_V1	intron	4397604	4397646	.	+	1	Parent=CBEC_527464;ID=CBEC_527464_intron
III	QG2082_V1	CDS	4397647	4397809	.	+	1	ID=CBEC_527470;Parent=CBEC_527464
III	QG2082_V1	exon	4397647	4397809	.	+	.	ID=CBEC_527467;Parent=CBEC_527464
III	QG2082_V1	CDS	4397906	4398106	.	-	0	ID=CBEC_527485;Parent=CBEC_527482
III	QG2082_V1	exon	4397906	4398106	.	-	.	ID=CBEC_527483;Parent=CBEC_527482
III	QG2082_V1	gene	4397906	4398182	.	-	.	ID=CBEC_527481;Name=EVM prediction III.979
III	QG2082_V1	mRNA	4397906	4398182	.	-	.	ID=CBEC_527482;Parent=CBEC_527481;Name=EVM prediction III.979
III	QG2082_V1	intron	4398107	4398152	.	-	0	Parent=CBEC_527482;ID=CBEC_527482_intron
III	QG2082_V1	CDS	4398153	4398182	.	-	0	ID=CBEC_527486;Parent=CBEC_527482
III	QG2082_V1	exon	4398153	4398182	.	-	.	ID=CBEC_527484;Parent=CBEC_527482
III	QG2082_V1	repeat_region	4398382	4398441	.	.	.	X=AGTAACn_2XXXXSimple_repeat;ID=AGTAACn_2XXXXSimple_repeat;intact=TRUE
III	QG2082_V1	CDS	4398460	4398615	.	-	0	ID=CBEC_527503;Parent=CBEC_527498
III	QG2082_V1	exon	4398460	4398615	.	-	.	ID=CBEC_527499;Parent=CBEC_527498
III	QG2082_V1	gene	4398460	4400428	.	-	.	ID=CBEC_527497;Name=EVM prediction III.980;celegans_gene_ids=WBGene00013431;celegans_gene_names=ceh-92
III	QG2082_V1	mRNA	4398460	4400428	.	-	.	ID=CBEC_527498;Parent=CBEC_527497;Name=EVM prediction III.980;InterPro=IPR040960
III	QG2082_V1	intron	4398616	4399052	.	-	0	Parent=CBEC_527498;ID=CBEC_527498_intron
III	QG2082_V1	repeat_region	4398670	4398682	.	.	.	X=Cluster1323_292XXXXUnknown;ID=Cluster1323_292XXXXUnknown;intact=TRUE
III	QG2082_V1	repeat_region	4398683	4399023	.	.	.	X=Cluster434_1220XXXXDNA-TcMar-Tc1;ID=Cluster434_1220XXXXDNA-TcMar-Tc1;intact=TRUE
III	QG2082_V1	CDS	4399053	4399139	.	-	0	ID=CBEC_527504;Parent=CBEC_527498
III	QG2082_V1	exon	4399053	4399139	.	-	.	ID=CBEC_527500;Parent=CBEC_527498
III	QG2082_V1	intron	4399140	4399214	.	-	0	Parent=CBEC_527498;ID=CBEC_527498_intron
III	QG2082_V1	CDS	4399215	4399580	.	-	0	ID=CBEC_527505;Parent=CBEC_527498
III	QG2082_V1	exon	4399215	4399580	.	-	.	ID=CBEC_527501;Parent=CBEC_527498
III	QG2082_V1	intron	4399581	4399966	.	-	0	Parent=CBEC_527498;ID=CBEC_527498_intron
III	QG2082_V1	repeat_region	4399614	4399644	.	.	.	X=Cluster305_2194XXXXDNA-TcMar-Tc1;ID=Cluster305_2194XXXXDNA-TcMar-Tc1;intact=TRUE
III	QG2082_V1	repeat_region	4399645	4399720	.	.	.	X=Cluster305_2195XXXXDNA-TcMar-Tc1;ID=Cluster305_2195XXXXDNA-TcMar-Tc1;intact=TRUE
III	QG2082_V1	repeat_region	4399808	4399816	.	.	.	X=Cluster305_2196XXXXDNA-TcMar-Tc1;ID=Cluster305_2196XXXXDNA-TcMar-Tc1;intact=TRUE
III	QG2082_V1	repeat_region	4399817	4399879	.	.	.	X=Cluster305_2197XXXXDNA-TcMar-Tc1;ID=Cluster305_2197XXXXDNA-TcMar-Tc1;intact=TRUE
III	QG2082_V1	repeat_region	4399880	4399900	.	.	.	X=Cluster305_2197XXXXDNA-TcMar-Tc1;ID=Cluster305_2197XXXXDNA-TcMar-Tc1;intact=TRUE
III	QG2082_V1	CDS	4399967	4400428	.	-	0	ID=CBEC_527506;Parent=CBEC_527498
III	QG2082_V1	exon	4399967	4400428	.	-	.	ID=CBEC_527502;Parent=CBEC_527498
III	QG2082_V1	CDS	4400658	4400831	.	-	0	ID=CBEC_527528;Parent=CBEC_527518
III	QG2082_V1	exon	4400658	4400831	.	-	.	ID=CBEC_527519;Parent=CBEC_527518
III	QG2082_V1	gene	4400658	4403690	.	-	.	ID=CBEC_527517;Name=EVM prediction III.981;celegans_gene_ids=WBGene00007018;celegans_gene_names=mdt-18
III	QG2082_V1	mRNA	4400658	4403690	.	-	.	ID=CBEC_527518;Parent=CBEC_527517;Name=EVM prediction III.981;InterPro=IPR013087,IPR036236,IPR019095;Gene_Ontology=GO:0003712,GO:0006357,GO:0016592
III	QG2082_V1	intron	4400832	4400875	.	-	1	Parent=CBEC_527518;ID=CBEC_527518_intron
III	QG2082_V1	CDS	4400876	4400972	.	-	1	ID=CBEC_527529;Parent=CBEC_527518
III	QG2082_V1	exon	4400876	4400972	.	-	.	ID=CBEC_527520;Parent=CBEC_527518
III	QG2082_V1	intron	4400973	4401190	.	-	1	Parent=CBEC_527518;ID=CBEC_527518_intron
III	QG2082_V1	CDS	4401191	4401589	.	-	1	ID=CBEC_527530;Parent=CBEC_527518
III	QG2082_V1	exon	4401191	4401589	.	-	.	ID=CBEC_527521;Parent=CBEC_527518
III	QG2082_V1	intron	4401590	4401638	.	-	2	Parent=CBEC_527518;ID=CBEC_527518_intron
III	QG2082_V1	CDS	4401639	4401792	.	-	2	ID=CBEC_527531;Parent=CBEC_527518
III	QG2082_V1	exon	4401639	4401792	.	-	.	ID=CBEC_527522;Parent=CBEC_527518
III	QG2082_V1	intron	4401793	4401837	.	-	0	Parent=CBEC_527518;ID=CBEC_527518_intron
III	QG2082_V1	CDS	4401838	4401913	.	-	0	ID=CBEC_527532;Parent=CBEC_527518
III	QG2082_V1	exon	4401838	4401913	.	-	.	ID=CBEC_527523;Parent=CBEC_527518
III	QG2082_V1	intron	4401914	4402650	.	-	2	Parent=CBEC_527518;ID=CBEC_527518_intron
III	QG2082_V1	repeat_region	4402354	4402502	.	.	.	X=Cluster402_582XXXXDNA-TcMar-Tc1;ID=Cluster402_582XXXXDNA-TcMar-Tc1;intact=TRUE
III	QG2082_V1	repeat_region	4402503	4402515	.	.	.	X=Cluster434_1221XXXXDNA-TcMar-Tc1;ID=Cluster434_1221XXXXDNA-TcMar-Tc1;intact=TRUE
III	QG2082_V1	repeat_region	4402516	4402520	.	.	.	X=Cluster402_583XXXXDNA-TcMar-Tc1;ID=Cluster402_583XXXXDNA-TcMar-Tc1;intact=TRUE
III	QG2082_V1	repeat_region	4402521	4402600	.	.	.	X=Cluster402_583XXXXDNA-TcMar-Tc1;ID=Cluster402_583XXXXDNA-TcMar-Tc1;intact=TRUE
III	QG2082_V1	repeat_region	4402601	4402621	.	.	.	X=Cluster402_583XXXXDNA-TcMar-Tc1;ID=Cluster402_583XXXXDNA-TcMar-Tc1;intact=TRUE
III	QG2082_V1	CDS	4402651	4402937	.	-	2	ID=CBEC_527533;Parent=CBEC_527518
III	QG2082_V1	exon	4402651	4402937	.	-	.	ID=CBEC_527524;Parent=CBEC_527518
III	QG2082_V1	intron	4402938	4402993	.	-	0	Parent=CBEC_527518;ID=CBEC_527518_intron
III	QG2082_V1	CDS	4402994	4403159	.	-	0	ID=CBEC_527534;Parent=CBEC_527518
III	QG2082_V1	exon	4402994	4403159	.	-	.	ID=CBEC_527525;Parent=CBEC_527518
III	QG2082_V1	intron	4403160	4403210	.	-	0	Parent=CBEC_527518;ID=CBEC_527518_intron
III	QG2082_V1	CDS	4403211	4403285	.	-	0	ID=CBEC_527535;Parent=CBEC_527518
III	QG2082_V1	exon	4403211	4403285	.	-	.	ID=CBEC_527526;Parent=CBEC_527518
III	QG2082_V1	intron	4403286	4403642	.	-	0	Parent=CBEC_527518;ID=CBEC_527518_intron
III	QG2082_V1	repeat_region	4403312	4403672	.	.	.	X=Cluster434_1222XXXXDNA-TcMar-Tc1;ID=Cluster434_1222XXXXDNA-TcMar-Tc1;intact=TRUE
III	QG2082_V1	CDS	4403643	4403690	.	-	0	ID=CBEC_527536;Parent=CBEC_527518
III	QG2082_V1	exon	4403643	4403690	.	-	.	ID=CBEC_527527;Parent=CBEC_527518
III	QG2082_V1	repeat_region	4403723	4403754	.	.	.	X=Cluster1189_56XXXXDNA-TcMar-Tc1;ID=Cluster1189_56XXXXDNA-TcMar-Tc1;intact=TRUE
III	QG2082_V1	repeat_region	4403755	4403783	.	.	.	X=Cluster1221_62XXXXDNA-CMC-Chapaev;ID=Cluster1221_62XXXXDNA-CMC-Chapaev;intact=TRUE
III	QG2082_V1	repeat_region	4403784	4403801	.	.	.	X=Cluster1221_62XXXXDNA-CMC-Chapaev;ID=Cluster1221_62XXXXDNA-CMC-Chapaev;intact=TRUE
III	QG2082_V1	repeat_region	4404242	4404350	.	.	.	X=Cluster293_112XXXXDNA-TcMar-Tc1;ID=Cluster293_112XXXXDNA-TcMar-Tc1;intact=TRUE
III	QG2082_V1	repeat_region	4404515	4404579	.	.	.	X=Cluster658_19XXXXUnknown;ID=Cluster658_19XXXXUnknown;intact=TRUE
III	QG2082_V1	CDS	4404933	4405613	.	-	0	ID=CBEC_527550;Parent=CBEC_527548
III	QG2082_V1	exon	4404933	4405613	.	-	.	ID=CBEC_527549;Parent=CBEC_527548
III	QG2082_V1	gene	4404933	4405613	.	-	.	ID=CBEC_527547;Name=EVM prediction III.982
III	QG2082_V1	mRNA	4404933	4405613	.	-	.	ID=CBEC_527548;Parent=CBEC_527547;Name=EVM prediction III.982;InterPro=IPR036638,IPR011598;Gene_Ontology=GO:0046983
III	QG2082_V1	CDS	4406679	4407359	.	+	0	ID=CBEC_527564;Parent=CBEC_527562
III	QG2082_V1	exon	4406679	4407359	.	+	.	ID=CBEC_527563;Parent=CBEC_527562
III	QG2082_V1	gene	4406679	4407359	.	+	.	ID=CBEC_527561;Name=EVM prediction III.983
III	QG2082_V1	mRNA	4406679	4407359	.	+	.	ID=CBEC_527562;Parent=CBEC_527561;Name=EVM prediction III.983;InterPro=IPR036638,IPR011598;Gene_Ontology=GO:0046983
III	QG2082_V1	repeat_region	4407714	4407778	.	.	.	X=Cluster658_20XXXXUnknown;ID=Cluster658_20XXXXUnknown;intact=TRUE
III	QG2082_V1	repeat_region	4408318	4408490	.	.	.	X=Cluster851_466XXXXDNA-CMC-Chapaev;ID=Cluster851_466XXXXDNA-CMC-Chapaev;intact=TRUE
III	QG2082_V1	repeat_region	4408775	4408808	.	.	.	X=ATAAn_7XXXXSimple_repeat;ID=ATAAn_7XXXXSimple_repeat;intact=TRUE
III	QG2082_V1	repeat_region	4408843	4408875	.	.	.	X=An_139XXXXSimple_repeat;ID=An_139XXXXSimple_repeat;intact=TRUE
III	QG2082_V1	repeat_region	4409418	4409508	.	.	.	X=Cluster425_18XXXXDNA-TcMar-Tc1;ID=Cluster425_18XXXXDNA-TcMar-Tc1;intact=TRUE
III	QG2082_V1	repeat_region	4409567	4409593	.	.	.	X=An_140XXXXSimple_repeat;ID=An_140XXXXSimple_repeat;intact=TRUE
III	QG2082_V1	repeat_region	4410356	4410537	.	.	.	X=Cluster54_540XXXXDNA-CMC-Chapaev;ID=Cluster54_540XXXXDNA-CMC-Chapaev;intact=TRUE
III	QG2082_V1	repeat_region	4411353	4411396	.	.	.	X=CTTn_326XXXXSimple_repeat;ID=CTTn_326XXXXSimple_repeat;intact=TRUE
III	QG2082_V1	repeat_region	4412737	4412793	.	.	.	X=AGACTTCn_1XXXXSimple_repeat;ID=AGACTTCn_1XXXXSimple_repeat;intact=TRUE
III	QG2082_V1	repeat_region	4412895	4412958	.	.	.	X=TTCn_127XXXXSimple_repeat;ID=TTCn_127XXXXSimple_repeat;intact=TRUE
III	QG2082_V1	repeat_region	4414859	4414940	.	.	.	X=Cluster54_541XXXXDNA-CMC-Chapaev;ID=Cluster54_541XXXXDNA-CMC-Chapaev;intact=TRUE
III	QG2082_V1	repeat_region	4415567	4415709	.	.	.	X=Cluster871_77XXXXUnknown;ID=Cluster871_77XXXXUnknown;intact=TRUE
III	QG2082_V1	repeat_region	4418318	4418357	.	.	.	X=ATTTTTGn_7XXXXSimple_repeat;ID=ATTTTTGn_7XXXXSimple_repeat;intact=TRUE
III	QG2082_V1	repeat_region	4418501	4418522	.	.	.	X=CCTn_31XXXXSimple_repeat;ID=CCTn_31XXXXSimple_repeat;intact=TRUE
III	QG2082_V1	repeat_region	4419189	4419223	.	.	.	X=CTTTn_3XXXXSimple_repeat;ID=CTTTn_3XXXXSimple_repeat;intact=TRUE
III	QG2082_V1	repeat_region	4421406	4421442	.	.	.	X=GA-rich_905XXXXGA-rich;ID=GA-rich_905XXXXGA-rich;intact=TRUE
III	QG2082_V1	repeat_region	4422138	4422152	.	.	.	X=Cluster659_384XXXXUnknown;ID=Cluster659_384XXXXUnknown;intact=TRUE
III	QG2082_V1	repeat_region	4422153	4422207	.	.	.	X=Cluster305_2198XXXXDNA-TcMar-Tc1;ID=Cluster305_2198XXXXDNA-TcMar-Tc1;intact=TRUE
III	QG2082_V1	repeat_region	4422208	4422224	.	.	.	X=Cluster305_2198XXXXDNA-TcMar-Tc1;ID=Cluster305_2198XXXXDNA-TcMar-Tc1;intact=TRUE
III	QG2082_V1	repeat_region	4423372	4423576	.	.	.	X=Cluster237_329XXXXUnknown;ID=Cluster237_329XXXXUnknown;intact=TRUE
III	QG2082_V1	repeat_region	4423961	4423982	.	.	.	X=CCAn_26XXXXSimple_repeat;ID=CCAn_26XXXXSimple_repeat;intact=TRUE
III	QG2082_V1	repeat_region	4424562	4424601	.	.	.	X=CTTn_327XXXXSimple_repeat;ID=CTTn_327XXXXSimple_repeat;intact=TRUE
III	QG2082_V1	repeat_region	4426051	4426092	.	.	.	X=Cluster659_385XXXXUnknown;ID=Cluster659_385XXXXUnknown;intact=TRUE
III	QG2082_V1	repeat_region	4426287	4426308	.	.	.	X=TCn_141XXXXSimple_repeat;ID=TCn_141XXXXSimple_repeat;intact=TRUE
III	QG2082_V1	exon	4426306	4426474	.	+	.	ID=CBEC_527577;Parent=CBEC_527576
III	QG2082_V1	five_prime_UTR	4426306	4426430	.	+	.	ID=CBEC_527589;Parent=CBEC_527576
III	QG2082_V1	gene	4426306	4430914	.	+	.	ID=CBEC_527575;Name=EVM prediction III.984;celegans_gene_ids=WBGene00000793;celegans_gene_names=crh-1
III	QG2082_V1	mRNA	4426306	4430914	.	+	.	ID=CBEC_527576;Parent=CBEC_527575;Name=EVM prediction III.984;InterPro=IPR046347,IPR004827,IPR001630;Gene_Ontology=GO:0003700,GO:0006355,GO:0003677,GO:0005634
III	QG2082_V1	repeat_region	4426353	4426384	.	.	.	X=GAAACAn_1XXXXSimple_repeat;ID=GAAACAn_1XXXXSimple_repeat;intact=TRUE
III	QG2082_V1	CDS	4426431	4426474	.	+	0	ID=CBEC_527583;Parent=CBEC_527576
III	QG2082_V1	intron	4426475	4426576	.	+	1	Parent=CBEC_527576;ID=CBEC_527576_intron
III	QG2082_V1	CDS	4426577	4426670	.	+	1	ID=CBEC_527584;Parent=CBEC_527576
III	QG2082_V1	exon	4426577	4426670	.	+	.	ID=CBEC_527578;Parent=CBEC_527576
III	QG2082_V1	intron	4426671	4427872	.	+	0	Parent=CBEC_527576;ID=CBEC_527576_intron
III	QG2082_V1	CDS	4427873	4428116	.	+	0	ID=CBEC_527585;Parent=CBEC_527576
III	QG2082_V1	exon	4427873	4428116	.	+	.	ID=CBEC_527579;Parent=CBEC_527576
III	QG2082_V1	intron	4428117	4429107	.	+	2	Parent=CBEC_527576;ID=CBEC_527576_intron
III	QG2082_V1	repeat_region	4428322	4428348	.	.	.	X=CTn_114XXXXSimple_repeat;ID=CTn_114XXXXSimple_repeat;intact=TRUE
III	QG2082_V1	repeat_region	4428675	4428701	.	.	.	X=TTCn_128XXXXSimple_repeat;ID=TTCn_128XXXXSimple_repeat;intact=TRUE
III	QG2082_V1	repeat_region	4428801	4428814	.	.	.	X=Cluster1323_293XXXXUnknown;ID=Cluster1323_293XXXXUnknown;intact=TRUE
III	QG2082_V1	repeat_region	4428815	4428847	.	.	.	X=Cluster434_1223XXXXDNA-TcMar-Tc1;ID=Cluster434_1223XXXXDNA-TcMar-Tc1;intact=TRUE
III	QG2082_V1	repeat_region	4428848	4428870	.	.	.	X=Cluster434_1223XXXXDNA-TcMar-Tc1;ID=Cluster434_1223XXXXDNA-TcMar-Tc1;intact=TRUE
III	QG2082_V1	repeat_region	4428871	4428887	.	.	.	X=Cluster434_1224XXXXDNA-TcMar-Tc1;ID=Cluster434_1224XXXXDNA-TcMar-Tc1;intact=TRUE
III	QG2082_V1	repeat_region	4428888	4429029	.	.	.	X=Cluster434_1224XXXXDNA-TcMar-Tc1;ID=Cluster434_1224XXXXDNA-TcMar-Tc1;intact=TRUE
III	QG2082_V1	CDS	4429108	4429317	.	+	2	ID=CBEC_527586;Parent=CBEC_527576
III	QG2082_V1	exon	4429108	4429317	.	+	.	ID=CBEC_527580;Parent=CBEC_527576
III	QG2082_V1	intron	4429318	4429363	.	+	2	Parent=CBEC_527576;ID=CBEC_527576_intron
III	QG2082_V1	CDS	4429364	4429563	.	+	2	ID=CBEC_527587;Parent=CBEC_527576
III	QG2082_V1	exon	4429364	4429563	.	+	.	ID=CBEC_527581;Parent=CBEC_527576
III	QG2082_V1	intron	4429564	4430187	.	+	0	Parent=CBEC_527576;ID=CBEC_527576_intron
III	QG2082_V1	repeat_region	4429618	4429689	.	.	.	X=Cluster925_31XXXXDNA-TcMar-Tc1;ID=Cluster925_31XXXXDNA-TcMar-Tc1;intact=TRUE
III	QG2082_V1	repeat_region	4429836	4429889	.	.	.	X=Cluster402_584XXXXDNA-TcMar-Tc1;ID=Cluster402_584XXXXDNA-TcMar-Tc1;intact=TRUE
III	QG2082_V1	repeat_region	4429890	4429958	.	.	.	X=Cluster1422_269XXXXLTR-Gypsy;ID=Cluster1422_269XXXXLTR-Gypsy;intact=TRUE
III	QG2082_V1	repeat_region	4429959	4429962	.	.	.	X=Cluster1422_269XXXXLTR-Gypsy;ID=Cluster1422_269XXXXLTR-Gypsy;intact=TRUE
III	QG2082_V1	repeat_region	4429963	4429974	.	.	.	X=Cluster434_1225XXXXDNA-TcMar-Tc1;ID=Cluster434_1225XXXXDNA-TcMar-Tc1;intact=TRUE
III	QG2082_V1	repeat_region	4429975	4430056	.	.	.	X=Cluster434_1225XXXXDNA-TcMar-Tc1;ID=Cluster434_1225XXXXDNA-TcMar-Tc1;intact=TRUE
III	QG2082_V1	CDS	4430188	4430313	.	+	0	ID=CBEC_527588;Parent=CBEC_527576
III	QG2082_V1	exon	4430188	4430914	.	+	.	ID=CBEC_527582;Parent=CBEC_527576
III	QG2082_V1	three_prime_UTR	4430314	4430914	.	+	.	ID=CBEC_527590;Parent=CBEC_527576
III	QG2082_V1	repeat_region	4431189	4431256	.	.	.	X=TTTGAATn_3XXXXSimple_repeat;ID=TTTGAATn_3XXXXSimple_repeat;intact=TRUE
III	QG2082_V1	repeat_region	4431347	4431507	.	.	.	X=Cluster55_291XXXXDNA-TcMar-Tc1;ID=Cluster55_291XXXXDNA-TcMar-Tc1;intact=TRUE
III	QG2082_V1	repeat_region	4431508	4431563	.	.	.	X=Cluster55_292XXXXDNA-TcMar-Tc1;ID=Cluster55_292XXXXDNA-TcMar-Tc1;intact=TRUE
III	QG2082_V1	repeat_region	4431564	4431742	.	.	.	X=Cluster55_292XXXXDNA-TcMar-Tc1;ID=Cluster55_292XXXXDNA-TcMar-Tc1;intact=TRUE
III	QG2082_V1	CDS	4432154	4432211	.	+	0	ID=CBEC_527605;Parent=CBEC_527602
III	QG2082_V1	exon	4432154	4432211	.	+	.	ID=CBEC_527603;Parent=CBEC_527602
III	QG2082_V1	gene	4432154	4432510	.	+	.	ID=CBEC_527601;Name=EVM prediction III.985
III	QG2082_V1	mRNA	4432154	4432510	.	+	.	ID=CBEC_527602;Parent=CBEC_527601;Name=EVM prediction III.985
III	QG2082_V1	intron	4432212	4432268	.	+	2	Parent=CBEC_527602;ID=CBEC_527602_intron
III	QG2082_V1	repeat_region	4432216	4432263	.	.	.	X=Cluster1021_250XXXXDNA-TcMar-Tc1;ID=Cluster1021_250XXXXDNA-TcMar-Tc1;intact=TRUE
III	QG2082_V1	CDS	4432269	4432510	.	+	2	ID=CBEC_527606;Parent=CBEC_527602
III	QG2082_V1	exon	4432269	4432510	.	+	.	ID=CBEC_527604;Parent=CBEC_527602
III	QG2082_V1	repeat_region	4432719	4433070	.	.	.	X=Cluster434_1226XXXXDNA-TcMar-Tc1;ID=Cluster434_1226XXXXDNA-TcMar-Tc1;intact=TRUE
III	QG2082_V1	repeat_region	4433071	4433096	.	.	.	X=Cluster1323_294XXXXUnknown;ID=Cluster1323_294XXXXUnknown;intact=TRUE
III	QG2082_V1	CDS	4433161	4433856	.	-	0	ID=CBEC_527622;Parent=CBEC_527618
III	QG2082_V1	exon	4433161	4433856	.	-	.	ID=CBEC_527619;Parent=CBEC_527618
III	QG2082_V1	gene	4433161	4434114	.	-	.	ID=CBEC_527617;Name=EVM prediction III.986;celegans_gene_ids=WBGene00012754;celegans_gene_names=Y41C4A.7
III	QG2082_V1	mRNA	4433161	4434114	.	-	.	ID=CBEC_527618;Parent=CBEC_527617;Name=EVM prediction III.986;InterPro=IPR008962
III	QG2082_V1	intron	4433857	4433902	.	-	1	Parent=CBEC_527618;ID=CBEC_527618_intron
III	QG2082_V1	CDS	4433903	4433978	.	-	1	ID=CBEC_527623;Parent=CBEC_527618
III	QG2082_V1	exon	4433903	4433978	.	-	.	ID=CBEC_527620;Parent=CBEC_527618
III	QG2082_V1	repeat_region	4433978	4434020	.	.	.	X=ACTGATAn_6XXXXSimple_repeat;ID=ACTGATAn_6XXXXSimple_repeat;intact=TRUE
III	QG2082_V1	intron	4433979	4434028	.	-	0	Parent=CBEC_527618;ID=CBEC_527618_intron
III	QG2082_V1	CDS	4434029	4434114	.	-	0	ID=CBEC_527624;Parent=CBEC_527618
III	QG2082_V1	exon	4434029	4434114	.	-	.	ID=CBEC_527621;Parent=CBEC_527618
III	QG2082_V1	repeat_region	4434113	4434180	.	.	.	X=Cluster1471_53XXXXDNA-CMC-Chapaev;ID=Cluster1471_53XXXXDNA-CMC-Chapaev;intact=TRUE
III	QG2082_V1	CDS	4434356	4434428	.	+	0	ID=CBEC_527639;Parent=CBEC_527636
III	QG2082_V1	exon	4434356	4434428	.	+	.	ID=CBEC_527637;Parent=CBEC_527636
III	QG2082_V1	gene	4434356	4434874	.	+	.	ID=CBEC_527635;Name=EVM prediction III.987;celegans_gene_ids=WBGene00012753;celegans_gene_names=Y41C4A.6
III	QG2082_V1	mRNA	4434356	4434874	.	+	.	ID=CBEC_527636;Parent=CBEC_527635;Name=EVM prediction III.987
III	QG2082_V1	intron	4434429	4434557	.	+	2	Parent=CBEC_527636;ID=CBEC_527636_intron
III	QG2082_V1	repeat_region	4434459	4434502	.	.	.	X=Cluster1511_20XXXXDNA-TcMar-Tc1;ID=Cluster1511_20XXXXDNA-TcMar-Tc1;intact=TRUE
III	QG2082_V1	CDS	4434558	4434874	.	+	2	ID=CBEC_527640;Parent=CBEC_527636
III	QG2082_V1	exon	4434558	4434874	.	+	.	ID=CBEC_527638;Parent=CBEC_527636
III	QG2082_V1	repeat_region	4434966	4435232	.	.	.	X=Cluster1063_426XXXXDNA-TcMar-Tc1;ID=Cluster1063_426XXXXDNA-TcMar-Tc1;intact=TRUE
III	QG2082_V1	repeat_region	4435233	4435248	.	.	.	X=Cluster758_138XXXXUnknown;ID=Cluster758_138XXXXUnknown;intact=TRUE
III	QG2082_V1	repeat_region	4435249	4435290	.	.	.	X=Cluster758_138XXXXUnknown;ID=Cluster758_138XXXXUnknown;intact=TRUE
III	QG2082_V1	repeat_region	4435291	4435301	.	.	.	X=Cluster1379_60XXXXDNA-TcMar-Tc1;ID=Cluster1379_60XXXXDNA-TcMar-Tc1;intact=TRUE
III	QG2082_V1	repeat_region	4435302	4435353	.	.	.	X=Cluster1379_60XXXXDNA-TcMar-Tc1;ID=Cluster1379_60XXXXDNA-TcMar-Tc1;intact=TRUE
III	QG2082_V1	exon	4435589	4435686	.	+	.	ID=CBEC_527653;Parent=CBEC_527652
III	QG2082_V1	five_prime_UTR	4435589	4435599	.	+	.	ID=CBEC_527667;Parent=CBEC_527652
III	QG2082_V1	gene	4435589	4437668	.	+	.	ID=CBEC_527651;Name=EVM prediction III.988;celegans_gene_ids=WBGene00004165;celegans_gene_names=pqn-84
III	QG2082_V1	mRNA	4435589	4437668	.	+	.	ID=CBEC_527652;Parent=CBEC_527651;Name=EVM prediction III.988;InterPro=IPR013320,IPR044156,IPR001079;Gene_Ontology=GO:0030246
III	QG2082_V1	CDS	4435600	4435686	.	+	0	ID=CBEC_527660;Parent=CBEC_527652
III	QG2082_V1	intron	4435687	4435730	.	+	0	Parent=CBEC_527652;ID=CBEC_527652_intron
III	QG2082_V1	CDS	4435731	4435828	.	+	0	ID=CBEC_527661;Parent=CBEC_527652
III	QG2082_V1	exon	4435731	4435828	.	+	.	ID=CBEC_527654;Parent=CBEC_527652
III	QG2082_V1	intron	4435829	4435871	.	+	1	Parent=CBEC_527652;ID=CBEC_527652_intron
III	QG2082_V1	repeat_region	4435832	4435868	.	.	.	X=AGTGATAn_9XXXXSimple_repeat;ID=AGTGATAn_9XXXXSimple_repeat;intact=TRUE
III	QG2082_V1	CDS	4435872	4435983	.	+	1	ID=CBEC_527662;Parent=CBEC_527652
III	QG2082_V1	exon	4435872	4435983	.	+	.	ID=CBEC_527655;Parent=CBEC_527652
III	QG2082_V1	intron	4435984	4436040	.	+	0	Parent=CBEC_527652;ID=CBEC_527652_intron
III	QG2082_V1	CDS	4436041	4436114	.	+	0	ID=CBEC_527663;Parent=CBEC_527652
III	QG2082_V1	exon	4436041	4436114	.	+	.	ID=CBEC_527656;Parent=CBEC_527652
III	QG2082_V1	intron	4436115	4436718	.	+	1	Parent=CBEC_527652;ID=CBEC_527652_intron
III	QG2082_V1	repeat_region	4436135	4436194	.	.	.	X=Cluster1097_15XXXXDNA-PiggyBac;ID=Cluster1097_15XXXXDNA-PiggyBac;intact=TRUE
III	QG2082_V1	repeat_region	4436205	4436216	.	.	.	X=Cluster659_386XXXXUnknown;ID=Cluster659_386XXXXUnknown;intact=TRUE
III	QG2082_V1	repeat_region	4436217	4436277	.	.	.	X=Cluster305_2199XXXXDNA-TcMar-Tc1;ID=Cluster305_2199XXXXDNA-TcMar-Tc1;intact=TRUE
III	QG2082_V1	repeat_region	4436278	4436329	.	.	.	X=Cluster305_2200XXXXDNA-TcMar-Tc1;ID=Cluster305_2200XXXXDNA-TcMar-Tc1;intact=TRUE
III	QG2082_V1	repeat_region	4436330	4436331	.	.	.	X=Cluster1063_427XXXXDNA-TcMar-Tc1;ID=Cluster1063_427XXXXDNA-TcMar-Tc1;intact=TRUE
III	QG2082_V1	repeat_region	4436332	4436693	.	.	.	X=Cluster1063_427XXXXDNA-TcMar-Tc1;ID=Cluster1063_427XXXXDNA-TcMar-Tc1;intact=TRUE
III	QG2082_V1	CDS	4436719	4437266	.	+	1	ID=CBEC_527664;Parent=CBEC_527652
III	QG2082_V1	exon	4436719	4437266	.	+	.	ID=CBEC_527657;Parent=CBEC_527652
III	QG2082_V1	repeat_region	4437106	4437151	.	.	.	X=A-rich_1230XXXXA-rich;ID=A-rich_1230XXXXA-rich;intact=TRUE
III	QG2082_V1	intron	4437267	4437308	.	+	2	Parent=CBEC_527652;ID=CBEC_527652_intron
III	QG2082_V1	CDS	4437309	4437560	.	+	2	ID=CBEC_527665;Parent=CBEC_527652
III	QG2082_V1	exon	4437309	4437560	.	+	.	ID=CBEC_527658;Parent=CBEC_527652
III	QG2082_V1	repeat_region	4437361	4437402	.	.	.	X=TCCGTAn_1XXXXSimple_repeat;ID=TCCGTAn_1XXXXSimple_repeat;intact=TRUE
III	QG2082_V1	intron	4437561	4437606	.	+	2	Parent=CBEC_527652;ID=CBEC_527652_intron
III	QG2082_V1	CDS	4437607	4437638	.	+	2	ID=CBEC_527666;Parent=CBEC_527652
III	QG2082_V1	exon	4437607	4437668	.	+	.	ID=CBEC_527659;Parent=CBEC_527652
III	QG2082_V1	three_prime_UTR	4437639	4437668	.	+	.	ID=CBEC_527668;Parent=CBEC_527652
III	QG2082_V1	exon	4437663	4438541	.	-	.	ID=CBEC_527681;Parent=CBEC_527680
III	QG2082_V1	gene	4437663	4438691	.	-	.	ID=CBEC_527679;Name=EVM prediction III.989;celegans_gene_ids=WBGene00000670;celegans_gene_names=col-95
III	QG2082_V1	mRNA	4437663	4438691	.	-	.	ID=CBEC_527680;Parent=CBEC_527679;Name=EVM prediction III.989;InterPro=IPR002486,IPR008160;Gene_Ontology=GO:0042302
III	QG2082_V1	three_prime_UTR	4437663	4437698	.	-	.	ID=CBEC_527686;Parent=CBEC_527680
III	QG2082_V1	CDS	4437699	4438541	.	-	0	ID=CBEC_527683;Parent=CBEC_527680
III	QG2082_V1	repeat_region	4437791	4438304	.	.	.	X=Cluster1483_37XXXXUnknown;ID=Cluster1483_37XXXXUnknown;intact=TRUE
III	QG2082_V1	intron	4438542	4438587	.	-	0	Parent=CBEC_527680;ID=CBEC_527680_intron
III	QG2082_V1	CDS	4438588	4438668	.	-	0	ID=CBEC_527684;Parent=CBEC_527680
III	QG2082_V1	exon	4438588	4438691	.	-	.	ID=CBEC_527682;Parent=CBEC_527680
III	QG2082_V1	repeat_region	4438668	4438688	.	.	.	X=TCTn_251XXXXSimple_repeat;ID=TCTn_251XXXXSimple_repeat;intact=TRUE
III	QG2082_V1	five_prime_UTR	4438669	4438691	.	-	.	ID=CBEC_527685;Parent=CBEC_527680
III	QG2082_V1	repeat_region	4438943	4439012	.	.	.	X=Cluster398_196XXXXUnknown;ID=Cluster398_196XXXXUnknown;intact=TRUE
III	QG2082_V1	repeat_region	4439081	4439388	.	.	.	X=Cluster434_1227XXXXDNA-TcMar-Tc1;ID=Cluster434_1227XXXXDNA-TcMar-Tc1;intact=TRUE
III	QG2082_V1	repeat_region	4439518	4439552	.	.	.	X=CTTCCAn_2XXXXSimple_repeat;ID=CTTCCAn_2XXXXSimple_repeat;intact=TRUE
III	QG2082_V1	exon	4439641	4440457	.	-	.	ID=CBEC_527699;Parent=CBEC_527698
III	QG2082_V1	gene	4439641	4440617	.	-	.	ID=CBEC_527697;Name=EVM prediction III.990;celegans_gene_ids=WBGene00000671;celegans_gene_names=col-96
III	QG2082_V1	mRNA	4439641	4440617	.	-	.	ID=CBEC_527698;Parent=CBEC_527697;Name=EVM prediction III.990;InterPro=IPR002486,IPR008160;Gene_Ontology=GO:0042302
III	QG2082_V1	three_prime_UTR	4439641	4439668	.	-	.	ID=CBEC_527704;Parent=CBEC_527698
III	QG2082_V1	CDS	4439669	4440457	.	-	0	ID=CBEC_527701;Parent=CBEC_527698
III	QG2082_V1	repeat_region	4439764	4440277	.	.	.	X=Cluster1483_38XXXXUnknown;ID=Cluster1483_38XXXXUnknown;intact=TRUE
III	QG2082_V1	intron	4440458	4440504	.	-	0	Parent=CBEC_527698;ID=CBEC_527698_intron
III	QG2082_V1	CDS	4440505	4440585	.	-	0	ID=CBEC_527702;Parent=CBEC_527698
III	QG2082_V1	exon	4440505	4440617	.	-	.	ID=CBEC_527700;Parent=CBEC_527698
III	QG2082_V1	five_prime_UTR	4440586	4440617	.	-	.	ID=CBEC_527703;Parent=CBEC_527698
III	QG2082_V1	repeat_region	4440939	4441003	.	.	.	X=Cluster1465_245XXXXDNA-TcMar-Tc1;ID=Cluster1465_245XXXXDNA-TcMar-Tc1;intact=TRUE
III	QG2082_V1	repeat_region	4441018	4441407	.	.	.	X=Cluster1498_53XXXXDNA-TcMar-Tc1;ID=Cluster1498_53XXXXDNA-TcMar-Tc1;intact=TRUE
III	QG2082_V1	CDS	4441507	4441701	.	-	0	ID=CBEC_527721;Parent=CBEC_527716
III	QG2082_V1	exon	4441507	4441701	.	-	.	ID=CBEC_527717;Parent=CBEC_527716
III	QG2082_V1	gene	4441507	4442370	.	-	.	ID=CBEC_527715;Name=EVM prediction III.991;celegans_gene_ids=WBGene00012755;celegans_gene_names=Y41C4A.8
III	QG2082_V1	mRNA	4441507	4442370	.	-	.	ID=CBEC_527716;Parent=CBEC_527715;Name=EVM prediction III.991;InterPro=IPR021454
III	QG2082_V1	intron	4441702	4441741	.	-	1	Parent=CBEC_527716;ID=CBEC_527716_intron
III	QG2082_V1	CDS	4441742	4441949	.	-	1	ID=CBEC_527722;Parent=CBEC_527716
III	QG2082_V1	exon	4441742	4441949	.	-	.	ID=CBEC_527718;Parent=CBEC_527716
III	QG2082_V1	intron	4441950	4442016	.	-	0	Parent=CBEC_527716;ID=CBEC_527716_intron
III	QG2082_V1	CDS	4442017	4442138	.	-	0	ID=CBEC_527723;Parent=CBEC_527716
III	QG2082_V1	exon	4442017	4442138	.	-	.	ID=CBEC_527719;Parent=CBEC_527716
III	QG2082_V1	intron	4442139	4442187	.	-	0	Parent=CBEC_527716;ID=CBEC_527716_intron
III	QG2082_V1	repeat_region	4442152	4442186	.	.	.	X=Cluster1471_54XXXXDNA-CMC-Chapaev;ID=Cluster1471_54XXXXDNA-CMC-Chapaev;intact=TRUE
III	QG2082_V1	CDS	4442188	4442370	.	-	0	ID=CBEC_527724;Parent=CBEC_527716
III	QG2082_V1	exon	4442188	4442370	.	-	.	ID=CBEC_527720;Parent=CBEC_527716
III	QG2082_V1	repeat_region	4442445	4442455	.	.	.	X=Cluster1323_295XXXXUnknown;ID=Cluster1323_295XXXXUnknown;intact=TRUE
III	QG2082_V1	repeat_region	4442456	4442825	.	.	.	X=Cluster434_1228XXXXDNA-TcMar-Tc1;ID=Cluster434_1228XXXXDNA-TcMar-Tc1;intact=TRUE
III	QG2082_V1	exon	4443435	4443768	.	-	.	ID=CBEC_527737;Parent=CBEC_527736
III	QG2082_V1	gene	4443435	4446737	.	-	.	ID=CBEC_527735;Name=EVM prediction III.992;celegans_gene_ids=WBGene00012756;celegans_gene_names=Y41C4A.9
III	QG2082_V1	mRNA	4443435	4446737	.	-	.	ID=CBEC_527736;Parent=CBEC_527735;Name=EVM prediction III.992;InterPro=IPR010678,IPR027417;Gene_Ontology=GO:0034511,GO:0006364,GO:0005730
III	QG2082_V1	three_prime_UTR	4443435	4443552	.	-	.	ID=CBEC_527756;Parent=CBEC_527736
III	QG2082_V1	repeat_region	4443454	4443500	.	.	.	X=A-rich_1231XXXXA-rich;ID=A-rich_1231XXXXA-rich;intact=TRUE
III	QG2082_V1	CDS	4443553	4443768	.	-	0	ID=CBEC_527746;Parent=CBEC_527736
III	QG2082_V1	intron	4443769	4444321	.	-	0	Parent=CBEC_527736;ID=CBEC_527736_intron
III	QG2082_V1	repeat_region	4443807	4443849	.	.	.	X=Cluster152_40XXXXDNA-TcMar-Tc1;ID=Cluster152_40XXXXDNA-TcMar-Tc1;intact=TRUE
III	QG2082_V1	repeat_region	4443850	4443850	.	.	.	X=Cluster436_131XXXXUnknown;ID=Cluster436_131XXXXUnknown;intact=TRUE
III	QG2082_V1	repeat_region	4443851	4444210	.	.	.	X=Cluster436_131XXXXUnknown;ID=Cluster436_131XXXXUnknown;intact=TRUE
III	QG2082_V1	CDS	4444322	4444639	.	-	0	ID=CBEC_527747;Parent=CBEC_527736
III	QG2082_V1	exon	4444322	4444639	.	-	.	ID=CBEC_527738;Parent=CBEC_527736
III	QG2082_V1	intron	4444640	4444684	.	-	2	Parent=CBEC_527736;ID=CBEC_527736_intron
III	QG2082_V1	CDS	4444685	4444827	.	-	2	ID=CBEC_527748;Parent=CBEC_527736
III	QG2082_V1	exon	4444685	4444827	.	-	.	ID=CBEC_527739;Parent=CBEC_527736
III	QG2082_V1	intron	4444828	4444869	.	-	0	Parent=CBEC_527736;ID=CBEC_527736_intron
III	QG2082_V1	CDS	4444870	4445182	.	-	0	ID=CBEC_527749;Parent=CBEC_527736
III	QG2082_V1	exon	4444870	4445182	.	-	.	ID=CBEC_527740;Parent=CBEC_527736
III	QG2082_V1	intron	4445183	4445228	.	-	0	Parent=CBEC_527736;ID=CBEC_527736_intron
III	QG2082_V1	CDS	4445229	4445561	.	-	0	ID=CBEC_527750;Parent=CBEC_527736
III	QG2082_V1	exon	4445229	4445561	.	-	.	ID=CBEC_527741;Parent=CBEC_527736
III	QG2082_V1	intron	4445562	4445753	.	-	2	Parent=CBEC_527736;ID=CBEC_527736_intron
III	QG2082_V1	CDS	4445754	4445875	.	-	2	ID=CBEC_527751;Parent=CBEC_527736
III	QG2082_V1	exon	4445754	4445875	.	-	.	ID=CBEC_527742;Parent=CBEC_527736
III	QG2082_V1	repeat_region	4445828	4445877	.	.	.	X=TCTCCTn_10XXXXSimple_repeat;ID=TCTCCTn_10XXXXSimple_repeat;intact=TRUE
III	QG2082_V1	intron	4445876	4445915	.	-	0	Parent=CBEC_527736;ID=CBEC_527736_intron
III	QG2082_V1	CDS	4445916	4445994	.	-	0	ID=CBEC_527752;Parent=CBEC_527736
III	QG2082_V1	exon	4445916	4445994	.	-	.	ID=CBEC_527743;Parent=CBEC_527736
III	QG2082_V1	repeat_region	4445992	4446057	.	.	.	X=Cluster434_1229XXXXDNA-TcMar-Tc1;ID=Cluster434_1229XXXXDNA-TcMar-Tc1;intact=TRUE
III	QG2082_V1	intron	4445995	4446454	.	-	0	Parent=CBEC_527736;ID=CBEC_527736_intron
III	QG2082_V1	repeat_region	4446058	4446397	.	.	.	X=Cluster434_1230XXXXDNA-TcMar-Tc1;ID=Cluster434_1230XXXXDNA-TcMar-Tc1;intact=TRUE
III	QG2082_V1	repeat_region	4446398	4446437	.	.	.	X=Cluster402_585XXXXDNA-TcMar-Tc1;ID=Cluster402_585XXXXDNA-TcMar-Tc1;intact=TRUE
III	QG2082_V1	CDS	4446455	4446535	.	-	0	ID=CBEC_527753;Parent=CBEC_527736
III	QG2082_V1	exon	4446455	4446535	.	-	.	ID=CBEC_527744;Parent=CBEC_527736
III	QG2082_V1	intron	4446536	4446579	.	-	0	Parent=CBEC_527736;ID=CBEC_527736_intron
III	QG2082_V1	CDS	4446580	4446726	.	-	0	ID=CBEC_527754;Parent=CBEC_527736
III	QG2082_V1	exon	4446580	4446737	.	-	.	ID=CBEC_527745;Parent=CBEC_527736
III	QG2082_V1	repeat_region	4446628	4446709	.	.	.	X=Cluster1193_95XXXXDNA-CMC-Chapaev;ID=Cluster1193_95XXXXDNA-CMC-Chapaev;intact=TRUE
III	QG2082_V1	five_prime_UTR	4446727	4446737	.	-	.	ID=CBEC_527755;Parent=CBEC_527736
III	QG2082_V1	CDS	4447040	4447165	.	-	0	ID=CBEC_527772;Parent=CBEC_527768
III	QG2082_V1	exon	4447040	4447165	.	-	.	ID=CBEC_527769;Parent=CBEC_527768
III	QG2082_V1	gene	4447040	4447904	.	-	.	ID=CBEC_527767;Name=EVM prediction III.993;celegans_gene_ids=WBGene00001235;celegans_gene_names=elb-1
III	QG2082_V1	mRNA	4447040	4447904	.	-	.	ID=CBEC_527768;Parent=CBEC_527767;Name=EVM prediction III.993;InterPro=IPR029071,IPR039049;Gene_Ontology=GO:0006368,GO:0030891,GO:0070449
III	QG2082_V1	intron	4447166	4447621	.	-	0	Parent=CBEC_527768;ID=CBEC_527768_intron
III	QG2082_V1	CDS	4447622	4447735	.	-	0	ID=CBEC_527773;Parent=CBEC_527768
III	QG2082_V1	exon	4447622	4447735	.	-	.	ID=CBEC_527770;Parent=CBEC_527768
III	QG2082_V1	intron	4447736	4447790	.	-	0	Parent=CBEC_527768;ID=CBEC_527768_intron
III	QG2082_V1	CDS	4447791	4447904	.	-	0	ID=CBEC_527774;Parent=CBEC_527768
III	QG2082_V1	exon	4447791	4447904	.	-	.	ID=CBEC_527771;Parent=CBEC_527768
III	QG2082_V1	repeat_region	4448037	4448097	.	.	.	X=Cluster1460_36XXXXDNA-CMC-Chapaev;ID=Cluster1460_36XXXXDNA-CMC-Chapaev;intact=TRUE
III	QG2082_V1	CDS	4448379	4448450	.	+	0	ID=CBEC_527790;Parent=CBEC_527786
III	QG2082_V1	exon	4448379	4448450	.	+	.	ID=CBEC_527787;Parent=CBEC_527786
III	QG2082_V1	gene	4448379	4449294	.	+	.	ID=CBEC_527785;Name=EVM prediction III.994;celegans_gene_ids=WBGene00012757;celegans_gene_names=Y41C4A.11
III	QG2082_V1	mRNA	4448379	4449294	.	+	.	ID=CBEC_527786;Parent=CBEC_527785;Name=EVM prediction III.994;InterPro=IPR037519,IPR006629
III	QG2082_V1	intron	4448451	4448496	.	+	0	Parent=CBEC_527786;ID=CBEC_527786_intron
III	QG2082_V1	CDS	4448497	4448544	.	+	0	ID=CBEC_527791;Parent=CBEC_527786
III	QG2082_V1	exon	4448497	4448544	.	+	.	ID=CBEC_527788;Parent=CBEC_527786
III	QG2082_V1	intron	4448545	4449108	.	+	0	Parent=CBEC_527786;ID=CBEC_527786_intron
III	QG2082_V1	repeat_region	4448699	4448726	.	.	.	X=Cluster85_54XXXXUnknown;ID=Cluster85_54XXXXUnknown;intact=TRUE
III	QG2082_V1	repeat_region	4448727	4448754	.	.	.	X=Cluster1189_57XXXXDNA-TcMar-Tc1;ID=Cluster1189_57XXXXDNA-TcMar-Tc1;intact=TRUE
III	QG2082_V1	repeat_region	4448755	4448795	.	.	.	X=Cluster1189_57XXXXDNA-TcMar-Tc1;ID=Cluster1189_57XXXXDNA-TcMar-Tc1;intact=TRUE
III	QG2082_V1	repeat_region	4448943	4448995	.	.	.	X=Cluster1221_63XXXXDNA-CMC-Chapaev;ID=Cluster1221_63XXXXDNA-CMC-Chapaev;intact=TRUE
III	QG2082_V1	CDS	4449109	4449294	.	+	0	ID=CBEC_527792;Parent=CBEC_527786
III	QG2082_V1	exon	4449109	4449294	.	+	.	ID=CBEC_527789;Parent=CBEC_527786
III	QG2082_V1	exon	4449394	4449584	.	-	.	ID=CBEC_527805;Parent=CBEC_527804
III	QG2082_V1	gene	4449394	4451443	.	-	.	ID=CBEC_527803;Name=EVM prediction III.995;celegans_gene_ids=WBGene00012758;celegans_gene_names=Y41C4A.12
III	QG2082_V1	mRNA	4449394	4451443	.	-	.	ID=CBEC_527804;Parent=CBEC_527803;Name=EVM prediction III.995
III	QG2082_V1	three_prime_UTR	4449394	4449461	.	-	.	ID=CBEC_527818;Parent=CBEC_527804
III	QG2082_V1	CDS	4449462	4449584	.	-	0	ID=CBEC_527811;Parent=CBEC_527804
III	QG2082_V1	intron	4449585	4449628	.	-	2	Parent=CBEC_527804;ID=CBEC_527804_intron
III	QG2082_V1	CDS	4449629	4449756	.	-	2	ID=CBEC_527812;Parent=CBEC_527804
III	QG2082_V1	exon	4449629	4449756	.	-	.	ID=CBEC_527806;Parent=CBEC_527804
III	QG2082_V1	intron	4449757	4449803	.	-	0	Parent=CBEC_527804;ID=CBEC_527804_intron
III	QG2082_V1	CDS	4449804	4449894	.	-	0	ID=CBEC_527813;Parent=CBEC_527804
III	QG2082_V1	exon	4449804	4449894	.	-	.	ID=CBEC_527807;Parent=CBEC_527804
III	QG2082_V1	intron	4449895	4450361	.	-	1	Parent=CBEC_527804;ID=CBEC_527804_intron
III	QG2082_V1	repeat_region	4450011	4450041	.	.	.	X=Cluster305_2201XXXXDNA-TcMar-Tc1;ID=Cluster305_2201XXXXDNA-TcMar-Tc1;intact=TRUE
III	QG2082_V1	repeat_region	4450042	4450138	.	.	.	X=Cluster305_2202XXXXDNA-TcMar-Tc1;ID=Cluster305_2202XXXXDNA-TcMar-Tc1;intact=TRUE
III	QG2082_V1	repeat_region	4450206	4450281	.	.	.	X=Cluster305_2203XXXXDNA-TcMar-Tc1;ID=Cluster305_2203XXXXDNA-TcMar-Tc1;intact=TRUE
III	QG2082_V1	repeat_region	4450282	4450312	.	.	.	X=Cluster305_2204XXXXDNA-TcMar-Tc1;ID=Cluster305_2204XXXXDNA-TcMar-Tc1;intact=TRUE
III	QG2082_V1	CDS	4450362	4450605	.	-	1	ID=CBEC_527814;Parent=CBEC_527804
III	QG2082_V1	exon	4450362	4450605	.	-	.	ID=CBEC_527808;Parent=CBEC_527804
III	QG2082_V1	intron	4450606	4450647	.	-	2	Parent=CBEC_527804;ID=CBEC_527804_intron
III	QG2082_V1	CDS	4450648	4450768	.	-	2	ID=CBEC_527815;Parent=CBEC_527804
III	QG2082_V1	exon	4450648	4450768	.	-	.	ID=CBEC_527809;Parent=CBEC_527804
III	QG2082_V1	intron	4450769	4451199	.	-	0	Parent=CBEC_527804;ID=CBEC_527804_intron
III	QG2082_V1	repeat_region	4450840	4450863	.	.	.	X=Cluster305_2205XXXXDNA-TcMar-Tc1;ID=Cluster305_2205XXXXDNA-TcMar-Tc1;intact=TRUE
III	QG2082_V1	repeat_region	4450864	4450954	.	.	.	X=Cluster305_2206XXXXDNA-TcMar-Tc1;ID=Cluster305_2206XXXXDNA-TcMar-Tc1;intact=TRUE
III	QG2082_V1	repeat_region	4451032	4451041	.	.	.	X=Cluster305_2207XXXXDNA-TcMar-Tc1;ID=Cluster305_2207XXXXDNA-TcMar-Tc1;intact=TRUE
III	QG2082_V1	repeat_region	4451042	4451107	.	.	.	X=Cluster305_2208XXXXDNA-TcMar-Tc1;ID=Cluster305_2208XXXXDNA-TcMar-Tc1;intact=TRUE
III	QG2082_V1	repeat_region	4451108	4451124	.	.	.	X=Cluster305_2208XXXXDNA-TcMar-Tc1;ID=Cluster305_2208XXXXDNA-TcMar-Tc1;intact=TRUE
III	QG2082_V1	CDS	4451200	4451404	.	-	0	ID=CBEC_527816;Parent=CBEC_527804
III	QG2082_V1	exon	4451200	4451443	.	-	.	ID=CBEC_527810;Parent=CBEC_527804
III	QG2082_V1	five_prime_UTR	4451405	4451443	.	-	.	ID=CBEC_527817;Parent=CBEC_527804
III	QG2082_V1	repeat_region	4451680	4451720	.	.	.	X=AAGTGATn_8XXXXSimple_repeat;ID=AAGTGATn_8XXXXSimple_repeat;intact=TRUE
III	QG2082_V1	repeat_region	4452083	4452113	.	.	.	X=Cluster305_2209XXXXDNA-TcMar-Tc1;ID=Cluster305_2209XXXXDNA-TcMar-Tc1;intact=TRUE
III	QG2082_V1	repeat_region	4452114	4452189	.	.	.	X=Cluster305_2210XXXXDNA-TcMar-Tc1;ID=Cluster305_2210XXXXDNA-TcMar-Tc1;intact=TRUE
III	QG2082_V1	repeat_region	4452278	4452353	.	.	.	X=Cluster305_2211XXXXDNA-TcMar-Tc1;ID=Cluster305_2211XXXXDNA-TcMar-Tc1;intact=TRUE
III	QG2082_V1	repeat_region	4452354	4452387	.	.	.	X=Cluster305_2212XXXXDNA-TcMar-Tc1;ID=Cluster305_2212XXXXDNA-TcMar-Tc1;intact=TRUE
III	QG2082_V1	repeat_region	4452983	4453125	.	.	.	X=Cluster1221_64XXXXDNA-CMC-Chapaev;ID=Cluster1221_64XXXXDNA-CMC-Chapaev;intact=TRUE
III	QG2082_V1	repeat_region	4453507	4453564	.	.	.	X=Cluster237_330XXXXUnknown;ID=Cluster237_330XXXXUnknown;intact=TRUE
III	QG2082_V1	CDS	4453675	4453854	.	+	0	ID=CBEC_527833;Parent=CBEC_527830
III	QG2082_V1	exon	4453675	4453854	.	+	.	ID=CBEC_527831;Parent=CBEC_527830
III	QG2082_V1	gene	4453675	4454349	.	+	.	ID=CBEC_527829;Name=EVM prediction III.996;celegans_gene_ids=WBGene00012761;celegans_gene_names=Y41C4A.18
III	QG2082_V1	mRNA	4453675	4454349	.	+	.	ID=CBEC_527830;Parent=CBEC_527829;Name=EVM prediction III.996
III	QG2082_V1	intron	4453855	4454217	.	+	0	Parent=CBEC_527830;ID=CBEC_527830_intron
III	QG2082_V1	repeat_region	4453855	4454178	.	.	.	X=Cluster1498_54XXXXDNA-TcMar-Tc1;ID=Cluster1498_54XXXXDNA-TcMar-Tc1;intact=TRUE
III	QG2082_V1	CDS	4454218	4454349	.	+	0	ID=CBEC_527834;Parent=CBEC_527830
III	QG2082_V1	exon	4454218	4454349	.	+	.	ID=CBEC_527832;Parent=CBEC_527830
III	QG2082_V1	repeat_region	4455004	4455026	.	.	.	X=Cluster659_387XXXXUnknown;ID=Cluster659_387XXXXUnknown;intact=TRUE
III	QG2082_V1	repeat_region	4455027	4455291	.	.	.	X=Cluster305_2213XXXXDNA-TcMar-Tc1;ID=Cluster305_2213XXXXDNA-TcMar-Tc1;intact=TRUE
III	QG2082_V1	CDS	4455384	4455486	.	+	0	ID=CBEC_527850;Parent=CBEC_527846
III	QG2082_V1	exon	4455384	4455486	.	+	.	ID=CBEC_527847;Parent=CBEC_527846
III	QG2082_V1	gene	4455384	4455946	.	+	.	ID=CBEC_527845;Name=EVM prediction III.997;celegans_gene_ids=WBGene00194733;celegans_gene_names=Y41C4A.21
III	QG2082_V1	mRNA	4455384	4455946	.	+	.	ID=CBEC_527846;Parent=CBEC_527845;Name=EVM prediction III.997;InterPro=IPR022559
III	QG2082_V1	intron	4455487	4455528	.	+	2	Parent=CBEC_527846;ID=CBEC_527846_intron
III	QG2082_V1	CDS	4455529	4455815	.	+	2	ID=CBEC_527851;Parent=CBEC_527846
III	QG2082_V1	exon	4455529	4455815	.	+	.	ID=CBEC_527848;Parent=CBEC_527846
III	QG2082_V1	intron	4455816	4455856	.	+	0	Parent=CBEC_527846;ID=CBEC_527846_intron
III	QG2082_V1	CDS	4455857	4455946	.	+	0	ID=CBEC_527852;Parent=CBEC_527846
III	QG2082_V1	exon	4455857	4455946	.	+	.	ID=CBEC_527849;Parent=CBEC_527846
III	QG2082_V1	repeat_region	4456298	4456362	.	.	.	X=Cluster658_21XXXXUnknown;ID=Cluster658_21XXXXUnknown;intact=TRUE
III	QG2082_V1	CDS	4456722	4457213	.	-	0	ID=CBEC_527866;Parent=CBEC_527864
III	QG2082_V1	exon	4456722	4457213	.	-	.	ID=CBEC_527865;Parent=CBEC_527864
III	QG2082_V1	gene	4456722	4457213	.	-	.	ID=CBEC_527863;Name=EVM prediction III.998
III	QG2082_V1	mRNA	4456722	4457213	.	-	.	ID=CBEC_527864;Parent=CBEC_527863;Name=EVM prediction III.998;InterPro=IPR011598,IPR036638;Gene_Ontology=GO:0046983
III	QG2082_V1	CDS	4457919	4458008	.	-	0	ID=CBEC_527881;Parent=CBEC_527878
III	QG2082_V1	exon	4457919	4458008	.	-	.	ID=CBEC_527879;Parent=CBEC_527878
III	QG2082_V1	gene	4457919	4458304	.	-	.	ID=CBEC_527877;Name=EVM prediction III.999;celegans_gene_ids=WBGene00194733;celegans_gene_names=Y41C4A.21
III	QG2082_V1	mRNA	4457919	4458304	.	-	.	ID=CBEC_527878;Parent=CBEC_527877;Name=EVM prediction III.999;InterPro=IPR022559
III	QG2082_V1	intron	4458009	4458049	.	-	0	Parent=CBEC_527878;ID=CBEC_527878_intron
III	QG2082_V1	CDS	4458050	4458304	.	-	0	ID=CBEC_527882;Parent=CBEC_527878
III	QG2082_V1	exon	4458050	4458304	.	-	.	ID=CBEC_527880;Parent=CBEC_527878
III	QG2082_V1	repeat_region	4458725	4458758	.	.	.	X=Tn_358XXXXSimple_repeat;ID=Tn_358XXXXSimple_repeat;intact=TRUE
III	QG2082_V1	CDS	4459003	4459095	.	-	0	ID=CBEC_527898;Parent=CBEC_527894
III	QG2082_V1	exon	4459003	4459095	.	-	.	ID=CBEC_527895;Parent=CBEC_527894
III	QG2082_V1	gene	4459003	4459399	.	-	.	ID=CBEC_527893;Name=EVM prediction III.1000;celegans_gene_ids=WBGene00012759;celegans_gene_names=sup-1
III	QG2082_V1	mRNA	4459003	4459399	.	-	.	ID=CBEC_527894;Parent=CBEC_527893;Name=EVM prediction III.1000;InterPro=IPR022559
III	QG2082_V1	intron	4459096	4459139	.	-	0	Parent=CBEC_527894;ID=CBEC_527894_intron
III	QG2082_V1	CDS	4459140	4459256	.	-	0	ID=CBEC_527899;Parent=CBEC_527894
III	QG2082_V1	exon	4459140	4459256	.	-	.	ID=CBEC_527896;Parent=CBEC_527894
III	QG2082_V1	intron	4459257	4459297	.	-	0	Parent=CBEC_527894;ID=CBEC_527894_intron
III	QG2082_V1	CDS	4459298	4459399	.	-	0	ID=CBEC_527900;Parent=CBEC_527894
III	QG2082_V1	exon	4459298	4459399	.	-	.	ID=CBEC_527897;Parent=CBEC_527894
III	QG2082_V1	repeat_region	4459888	4459953	.	.	.	X=Cluster1413_208XXXXUnknown;ID=Cluster1413_208XXXXUnknown;intact=TRUE
III	QG2082_V1	repeat_region	4461395	4461564	.	.	.	X=Cluster1328_494XXXXDNA-TcMar-Tc1;ID=Cluster1328_494XXXXDNA-TcMar-Tc1;intact=TRUE
III	QG2082_V1	repeat_region	4461723	4461746	.	.	.	X=Tn_359XXXXSimple_repeat;ID=Tn_359XXXXSimple_repeat;intact=TRUE
III	QG2082_V1	repeat_region	4462042	4462133	.	.	.	X=Cluster450_114XXXXDNA-CMC-Chapaev;ID=Cluster450_114XXXXDNA-CMC-Chapaev;intact=TRUE
III	QG2082_V1	repeat_region	4462410	4462778	.	.	.	X=Cluster434_1231XXXXDNA-TcMar-Tc1;ID=Cluster434_1231XXXXDNA-TcMar-Tc1;intact=TRUE
III	QG2082_V1	CDS	4463499	4464357	.	-	1	ID=CBEC_527915;Parent=CBEC_527912
III	QG2082_V1	exon	4463499	4464357	.	-	.	ID=CBEC_527913;Parent=CBEC_527912
III	QG2082_V1	gene	4463499	4464495	.	-	.	ID=CBEC_527911;Name=EVM prediction III.1001
III	QG2082_V1	mRNA	4463499	4464495	.	-	.	ID=CBEC_527912;Parent=CBEC_527911;Name=EVM prediction III.1001;InterPro=IPR012885
III	QG2082_V1	intron	4464358	4464403	.	-	0	Parent=CBEC_527912;ID=CBEC_527912_intron
III	QG2082_V1	CDS	4464404	4464495	.	-	0	ID=CBEC_527916;Parent=CBEC_527912
III	QG2082_V1	exon	4464404	4464495	.	-	.	ID=CBEC_527914;Parent=CBEC_527912
III	QG2082_V1	repeat_region	4464448	4464485	.	.	.	X=GA-rich_906XXXXGA-rich;ID=GA-rich_906XXXXGA-rich;intact=TRUE
III	QG2082_V1	CDS	4464850	4464944	.	+	0	ID=CBEC_527931;Parent=CBEC_527928
III	QG2082_V1	exon	4464850	4464944	.	+	.	ID=CBEC_527929;Parent=CBEC_527928
III	QG2082_V1	gene	4464850	4465279	.	+	.	ID=CBEC_527927;Name=EVM prediction III.1002
III	QG2082_V1	mRNA	4464850	4465279	.	+	.	ID=CBEC_527928;Parent=CBEC_527927;Name=EVM prediction III.1002
III	QG2082_V1	intron	4464945	4464990	.	+	1	Parent=CBEC_527928;ID=CBEC_527928_intron
III	QG2082_V1	CDS	4464991	4465279	.	+	1	ID=CBEC_527932;Parent=CBEC_527928
III	QG2082_V1	exon	4464991	4465279	.	+	.	ID=CBEC_527930;Parent=CBEC_527928
III	QG2082_V1	repeat_region	4465386	4465454	.	.	.	X=Cluster305_2214XXXXDNA-TcMar-Tc1;ID=Cluster305_2214XXXXDNA-TcMar-Tc1;intact=TRUE
III	QG2082_V1	repeat_region	4465508	4465541	.	.	.	X=Cluster305_2215XXXXDNA-TcMar-Tc1;ID=Cluster305_2215XXXXDNA-TcMar-Tc1;intact=TRUE
III	QG2082_V1	CDS	4465553	4465786	.	-	0	ID=CBEC_527948;Parent=CBEC_527944
III	QG2082_V1	exon	4465553	4465786	.	-	.	ID=CBEC_527945;Parent=CBEC_527944
III	QG2082_V1	gene	4465553	4466827	.	-	.	ID=CBEC_527943;Name=EVM prediction III.1003
III	QG2082_V1	mRNA	4465553	4466827	.	-	.	ID=CBEC_527944;Parent=CBEC_527943;Name=EVM prediction III.1003
III	QG2082_V1	intron	4465787	4465834	.	-	0	Parent=CBEC_527944;ID=CBEC_527944_intron
III	QG2082_V1	repeat_region	4465796	4465825	.	.	.	X=TGATn_14XXXXSimple_repeat;ID=TGATn_14XXXXSimple_repeat;intact=TRUE
III	QG2082_V1	CDS	4465835	4466005	.	-	0	ID=CBEC_527949;Parent=CBEC_527944
III	QG2082_V1	exon	4465835	4466005	.	-	.	ID=CBEC_527946;Parent=CBEC_527944
III	QG2082_V1	intron	4466006	4466746	.	-	0	Parent=CBEC_527944;ID=CBEC_527944_intron
III	QG2082_V1	repeat_region	4466312	4466354	.	.	.	X=A-rich_1232XXXXA-rich;ID=A-rich_1232XXXXA-rich;intact=TRUE
III	QG2082_V1	CDS	4466747	4466827	.	-	0	ID=CBEC_527950;Parent=CBEC_527944
III	QG2082_V1	exon	4466747	4466827	.	-	.	ID=CBEC_527947;Parent=CBEC_527944
III	QG2082_V1	CDS	4467023	4467048	.	+	0	ID=CBEC_527965;Parent=CBEC_527962
III	QG2082_V1	exon	4467023	4467048	.	+	.	ID=CBEC_527963;Parent=CBEC_527962
III	QG2082_V1	gene	4467023	4468263	.	+	.	ID=CBEC_527961;Name=EVM prediction III.1004
III	QG2082_V1	mRNA	4467023	4468263	.	+	.	ID=CBEC_527962;Parent=CBEC_527961;Name=EVM prediction III.1004
III	QG2082_V1	intron	4467049	4468004	.	+	1	Parent=CBEC_527962;ID=CBEC_527962_intron
III	QG2082_V1	repeat_region	4467084	4467154	.	.	.	X=Cluster888_11XXXXLTR-Pao;ID=Cluster888_11XXXXLTR-Pao;intact=TRUE
III	QG2082_V1	repeat_region	4467165	4467462	.	.	.	X=Cluster106_83XXXXUnknown;ID=Cluster106_83XXXXUnknown;intact=TRUE
III	QG2082_V1	repeat_region	4467465	4467753	.	.	.	X=Cluster95_209XXXXUnknown;ID=Cluster95_209XXXXUnknown;intact=TRUE
III	QG2082_V1	repeat_region	4467817	4467946	.	.	.	X=Cluster1064_47XXXXUnknown;ID=Cluster1064_47XXXXUnknown;intact=TRUE
III	QG2082_V1	CDS	4468005	4468263	.	+	1	ID=CBEC_527966;Parent=CBEC_527962
III	QG2082_V1	exon	4468005	4468263	.	+	.	ID=CBEC_527964;Parent=CBEC_527962
III	QG2082_V1	repeat_region	4468286	4468340	.	.	.	X=TCTTTTTn_1XXXXSimple_repeat;ID=TCTTTTTn_1XXXXSimple_repeat;intact=TRUE
III	QG2082_V1	CDS	4468396	4468572	.	-	0	ID=CBEC_527983;Parent=CBEC_527978
III	QG2082_V1	exon	4468396	4468572	.	-	.	ID=CBEC_527979;Parent=CBEC_527978
III	QG2082_V1	gene	4468396	4470279	.	-	.	ID=CBEC_527977;Name=EVM prediction III.1005;celegans_gene_ids=WBGene00018721;celegans_gene_names=polh-1
III	QG2082_V1	mRNA	4468396	4470279	.	-	.	ID=CBEC_527978;Parent=CBEC_527977;Name=EVM prediction III.1005;InterPro=IPR043128,IPR001126,IPR036775,IPR017961,IPR043502;Gene_Ontology=GO:0006281,GO:0003684
III	QG2082_V1	intron	4468573	4468637	.	-	1	Parent=CBEC_527978;ID=CBEC_527978_intron
III	QG2082_V1	CDS	4468638	4469910	.	-	1	ID=CBEC_527984;Parent=CBEC_527978
III	QG2082_V1	exon	4468638	4469910	.	-	.	ID=CBEC_527980;Parent=CBEC_527978
III	QG2082_V1	intron	4469911	4469958	.	-	1	Parent=CBEC_527978;ID=CBEC_527978_intron
III	QG2082_V1	CDS	4469959	4470105	.	-	1	ID=CBEC_527985;Parent=CBEC_527978
III	QG2082_V1	exon	4469959	4470105	.	-	.	ID=CBEC_527981;Parent=CBEC_527978
III	QG2082_V1	intron	4470106	4470151	.	-	0	Parent=CBEC_527978;ID=CBEC_527978_intron
III	QG2082_V1	CDS	4470152	4470279	.	-	0	ID=CBEC_527986;Parent=CBEC_527978
III	QG2082_V1	exon	4470152	4470279	.	-	.	ID=CBEC_527982;Parent=CBEC_527978
III	QG2082_V1	repeat_region	4470534	4470613	.	.	.	X=Cluster1518_18XXXXDNA-hAT;ID=Cluster1518_18XXXXDNA-hAT;intact=TRUE
III	QG2082_V1	CDS	4470691	4470786	.	+	0	ID=CBEC_528006;Parent=CBEC_527998
III	QG2082_V1	exon	4470691	4470786	.	+	.	ID=CBEC_527999;Parent=CBEC_527998
III	QG2082_V1	gene	4470691	4471765	.	+	.	ID=CBEC_527997;Name=EVM prediction III.1006;celegans_gene_ids=WBGene00003417;celegans_gene_names=mrt-2
III	QG2082_V1	mRNA	4470691	4471765	.	+	.	ID=CBEC_527998;Parent=CBEC_527997;Name=EVM prediction III.1006;InterPro=IPR003021,IPR046938;Gene_Ontology=GO:0000077
III	QG2082_V1	intron	4470787	4470856	.	+	0	Parent=CBEC_527998;ID=CBEC_527998_intron
III	QG2082_V1	CDS	4470857	4470931	.	+	0	ID=CBEC_528007;Parent=CBEC_527998
III	QG2082_V1	exon	4470857	4470931	.	+	.	ID=CBEC_528000;Parent=CBEC_527998
III	QG2082_V1	intron	4470932	4470975	.	+	0	Parent=CBEC_527998;ID=CBEC_527998_intron
III	QG2082_V1	CDS	4470976	4471062	.	+	0	ID=CBEC_528008;Parent=CBEC_527998
III	QG2082_V1	exon	4470976	4471062	.	+	.	ID=CBEC_528001;Parent=CBEC_527998
III	QG2082_V1	intron	4471063	4471115	.	+	0	Parent=CBEC_527998;ID=CBEC_527998_intron
III	QG2082_V1	CDS	4471116	4471193	.	+	0	ID=CBEC_528009;Parent=CBEC_527998
III	QG2082_V1	exon	4471116	4471193	.	+	.	ID=CBEC_528002;Parent=CBEC_527998
III	QG2082_V1	intron	4471194	4471238	.	+	0	Parent=CBEC_527998;ID=CBEC_527998_intron
III	QG2082_V1	CDS	4471239	4471337	.	+	0	ID=CBEC_528010;Parent=CBEC_527998
III	QG2082_V1	exon	4471239	4471337	.	+	.	ID=CBEC_528003;Parent=CBEC_527998
III	QG2082_V1	intron	4471338	4471382	.	+	0	Parent=CBEC_527998;ID=CBEC_527998_intron
III	QG2082_V1	CDS	4471383	4471592	.	+	0	ID=CBEC_528011;Parent=CBEC_527998
III	QG2082_V1	exon	4471383	4471592	.	+	.	ID=CBEC_528004;Parent=CBEC_527998
III	QG2082_V1	intron	4471593	4471639	.	+	0	Parent=CBEC_527998;ID=CBEC_527998_intron
III	QG2082_V1	CDS	4471640	4471765	.	+	0	ID=CBEC_528012;Parent=CBEC_527998
III	QG2082_V1	exon	4471640	4471765	.	+	.	ID=CBEC_528005;Parent=CBEC_527998
III	QG2082_V1	CDS	4471949	4472807	.	-	1	ID=CBEC_528027;Parent=CBEC_528024
III	QG2082_V1	exon	4471949	4472807	.	-	.	ID=CBEC_528025;Parent=CBEC_528024
III	QG2082_V1	gene	4471949	4472949	.	-	.	ID=CBEC_528023;Name=EVM prediction III.1007
III	QG2082_V1	mRNA	4471949	4472949	.	-	.	ID=CBEC_528024;Parent=CBEC_528023;Name=EVM prediction III.1007;InterPro=IPR012885
III	QG2082_V1	intron	4472808	4472854	.	-	0	Parent=CBEC_528024;ID=CBEC_528024_intron
III	QG2082_V1	CDS	4472855	4472949	.	-	0	ID=CBEC_528028;Parent=CBEC_528024
III	QG2082_V1	exon	4472855	4472949	.	-	.	ID=CBEC_528026;Parent=CBEC_528024
III	QG2082_V1	CDS	4473212	4473306	.	+	0	ID=CBEC_528043;Parent=CBEC_528040
III	QG2082_V1	exon	4473212	4473306	.	+	.	ID=CBEC_528041;Parent=CBEC_528040
III	QG2082_V1	gene	4473212	4474213	.	+	.	ID=CBEC_528039;Name=EVM prediction III.1008
III	QG2082_V1	mRNA	4473212	4474213	.	+	.	ID=CBEC_528040;Parent=CBEC_528039;Name=EVM prediction III.1008;InterPro=IPR012885
III	QG2082_V1	intron	4473307	4473354	.	+	1	Parent=CBEC_528040;ID=CBEC_528040_intron
III	QG2082_V1	CDS	4473355	4474213	.	+	1	ID=CBEC_528044;Parent=CBEC_528040
III	QG2082_V1	exon	4473355	4474213	.	+	.	ID=CBEC_528042;Parent=CBEC_528040
III	QG2082_V1	exon	4474430	4474734	.	-	.	ID=CBEC_528057;Parent=CBEC_528056
III	QG2082_V1	gene	4474430	4481124	.	-	.	ID=CBEC_528055;Name=EVM prediction III.1009;celegans_gene_ids=WBGene00007703;celegans_gene_names=gbf-1
III	QG2082_V1	mRNA	4474430	4481124	.	-	.	ID=CBEC_528056;Parent=CBEC_528055;Name=EVM prediction III.1009;InterPro=IPR000904,IPR032691,IPR035999,IPR016024,IPR023394;Gene_Ontology=GO:0005085,GO:0032012
III	QG2082_V1	three_prime_UTR	4474430	4474647	.	-	.	ID=CBEC_528083;Parent=CBEC_528056
III	QG2082_V1	CDS	4474648	4474734	.	-	0	ID=CBEC_528070;Parent=CBEC_528056
III	QG2082_V1	intron	4474735	4474783	.	-	0	Parent=CBEC_528056;ID=CBEC_528056_intron
III	QG2082_V1	CDS	4474784	4474894	.	-	0	ID=CBEC_528071;Parent=CBEC_528056
III	QG2082_V1	exon	4474784	4474894	.	-	.	ID=CBEC_528058;Parent=CBEC_528056
III	QG2082_V1	intron	4474895	4474942	.	-	2	Parent=CBEC_528056;ID=CBEC_528056_intron
III	QG2082_V1	CDS	4474943	4475031	.	-	2	ID=CBEC_528072;Parent=CBEC_528056
III	QG2082_V1	exon	4474943	4475031	.	-	.	ID=CBEC_528059;Parent=CBEC_528056
III	QG2082_V1	repeat_region	4474968	4475020	.	.	.	X=TGCn_18XXXXSimple_repeat;ID=TGCn_18XXXXSimple_repeat;intact=TRUE
III	QG2082_V1	intron	4475032	4475074	.	-	0	Parent=CBEC_528056;ID=CBEC_528056_intron
III	QG2082_V1	CDS	4475075	4475333	.	-	0	ID=CBEC_528073;Parent=CBEC_528056
III	QG2082_V1	exon	4475075	4475333	.	-	.	ID=CBEC_528060;Parent=CBEC_528056
III	QG2082_V1	intron	4475334	4475391	.	-	0	Parent=CBEC_528056;ID=CBEC_528056_intron
III	QG2082_V1	CDS	4475392	4476063	.	-	0	ID=CBEC_528074;Parent=CBEC_528056
III	QG2082_V1	exon	4475392	4476063	.	-	.	ID=CBEC_528061;Parent=CBEC_528056
III	QG2082_V1	repeat_region	4475575	4475612	.	.	.	X=CTGCTGAACn_1XXXXSimple_repeat;ID=CTGCTGAACn_1XXXXSimple_repeat;intact=TRUE
III	QG2082_V1	intron	4476064	4476107	.	-	1	Parent=CBEC_528056;ID=CBEC_528056_intron
III	QG2082_V1	CDS	4476108	4479243	.	-	1	ID=CBEC_528075;Parent=CBEC_528056
III	QG2082_V1	exon	4476108	4479243	.	-	.	ID=CBEC_528062;Parent=CBEC_528056
III	QG2082_V1	intron	4479244	4479289	.	-	2	Parent=CBEC_528056;ID=CBEC_528056_intron
III	QG2082_V1	CDS	4479290	4479989	.	-	2	ID=CBEC_528076;Parent=CBEC_528056
III	QG2082_V1	exon	4479290	4479989	.	-	.	ID=CBEC_528063;Parent=CBEC_528056
III	QG2082_V1	intron	4479990	4480079	.	-	0	Parent=CBEC_528056;ID=CBEC_528056_intron
III	QG2082_V1	CDS	4480080	4480248	.	-	0	ID=CBEC_528077;Parent=CBEC_528056
III	QG2082_V1	exon	4480080	4480248	.	-	.	ID=CBEC_528064;Parent=CBEC_528056
III	QG2082_V1	intron	4480249	4480293	.	-	0	Parent=CBEC_528056;ID=CBEC_528056_intron
III	QG2082_V1	CDS	4480294	4480389	.	-	0	ID=CBEC_528078;Parent=CBEC_528056
III	QG2082_V1	exon	4480294	4480389	.	-	.	ID=CBEC_528065;Parent=CBEC_528056
III	QG2082_V1	intron	4480390	4480432	.	-	0	Parent=CBEC_528056;ID=CBEC_528056_intron
III	QG2082_V1	CDS	4480433	4480555	.	-	0	ID=CBEC_528079;Parent=CBEC_528056
III	QG2082_V1	exon	4480433	4480555	.	-	.	ID=CBEC_528066;Parent=CBEC_528056
III	QG2082_V1	intron	4480556	4480599	.	-	0	Parent=CBEC_528056;ID=CBEC_528056_intron
III	QG2082_V1	CDS	4480600	4480872	.	-	0	ID=CBEC_528080;Parent=CBEC_528056
III	QG2082_V1	exon	4480600	4480872	.	-	.	ID=CBEC_528067;Parent=CBEC_528056
III	QG2082_V1	intron	4480873	4480912	.	-	1	Parent=CBEC_528056;ID=CBEC_528056_intron
III	QG2082_V1	CDS	4480913	4481000	.	-	1	ID=CBEC_528081;Parent=CBEC_528056
III	QG2082_V1	exon	4480913	4481000	.	-	.	ID=CBEC_528068;Parent=CBEC_528056
III	QG2082_V1	intron	4481001	4481050	.	-	0	Parent=CBEC_528056;ID=CBEC_528056_intron
III	QG2082_V1	CDS	4481051	4481124	.	-	0	ID=CBEC_528082;Parent=CBEC_528056
III	QG2082_V1	exon	4481051	4481124	.	-	.	ID=CBEC_528069;Parent=CBEC_528056
III	QG2082_V1	CDS	4481453	4481498	.	+	0	ID=CBEC_528102;Parent=CBEC_528095
III	QG2082_V1	exon	4481453	4481498	.	+	.	ID=CBEC_528096;Parent=CBEC_528095
III	QG2082_V1	gene	4481453	4483462	.	+	.	ID=CBEC_528094;Name=EVM prediction III.1010;celegans_gene_ids=WBGene00007021;celegans_gene_names=immp-1
III	QG2082_V1	mRNA	4481453	4483462	.	+	.	ID=CBEC_528095;Parent=CBEC_528094;Name=EVM prediction III.1010;InterPro=IPR019533,IPR037212,IPR000223,IPR036286;Gene_Ontology=GO:0004252,GO:0006465,GO:0016592,GO:0008236,GO:0006508,GO:0016020
III	QG2082_V1	intron	4481499	4481552	.	+	2	Parent=CBEC_528095;ID=CBEC_528095_intron
III	QG2082_V1	CDS	4481553	4481678	.	+	2	ID=CBEC_528103;Parent=CBEC_528095
III	QG2082_V1	exon	4481553	4481678	.	+	.	ID=CBEC_528097;Parent=CBEC_528095
III	QG2082_V1	intron	4481679	4481731	.	+	2	Parent=CBEC_528095;ID=CBEC_528095_intron
III	QG2082_V1	CDS	4481732	4481826	.	+	2	ID=CBEC_528104;Parent=CBEC_528095
III	QG2082_V1	exon	4481732	4481826	.	+	.	ID=CBEC_528098;Parent=CBEC_528095
III	QG2082_V1	intron	4481827	4482433	.	+	0	Parent=CBEC_528095;ID=CBEC_528095_intron
III	QG2082_V1	repeat_region	4481855	4482411	.	.	.	X=Cluster413_19XXXXDNA-TcMar-Tc1;ID=Cluster413_19XXXXDNA-TcMar-Tc1;intact=TRUE
III	QG2082_V1	CDS	4482434	4482627	.	+	0	ID=CBEC_528105;Parent=CBEC_528095
III	QG2082_V1	exon	4482434	4482627	.	+	.	ID=CBEC_528099;Parent=CBEC_528095
III	QG2082_V1	intron	4482628	4482895	.	+	1	Parent=CBEC_528095;ID=CBEC_528095_intron
III	QG2082_V1	CDS	4482896	4483091	.	+	1	ID=CBEC_528106;Parent=CBEC_528095
III	QG2082_V1	exon	4482896	4483091	.	+	.	ID=CBEC_528100;Parent=CBEC_528095
III	QG2082_V1	intron	4483092	4483258	.	+	0	Parent=CBEC_528095;ID=CBEC_528095_intron
III	QG2082_V1	CDS	4483259	4483462	.	+	0	ID=CBEC_528107;Parent=CBEC_528095
III	QG2082_V1	exon	4483259	4483462	.	+	.	ID=CBEC_528101;Parent=CBEC_528095
III	QG2082_V1	repeat_region	4483852	4484135	.	.	.	X=Cluster299_1XXXXDNA-hAT-Ac;ID=Cluster299_1XXXXDNA-hAT-Ac;intact=TRUE
III	QG2082_V1	repeat_region	4484214	4484582	.	.	.	X=Cluster434_1232XXXXDNA-TcMar-Tc1;ID=Cluster434_1232XXXXDNA-TcMar-Tc1;intact=TRUE
III	QG2082_V1	repeat_region	4484583	4484609	.	.	.	X=Cluster1323_296XXXXUnknown;ID=Cluster1323_296XXXXUnknown;intact=TRUE
III	QG2082_V1	CDS	4484672	4484758	.	-	0	ID=CBEC_528129;Parent=CBEC_528119
III	QG2082_V1	exon	4484672	4484758	.	-	.	ID=CBEC_528120;Parent=CBEC_528119
III	QG2082_V1	gene	4484672	4487113	.	-	.	ID=CBEC_528118;Name=EVM prediction III.1011;celegans_gene_ids=WBGene00009544,WBGene00013522,WBGene00014219,WBGene00015638;celegans_gene_names=C09E7.4,F38E11.9,Y73F8A.13,ZK1098.2
III	QG2082_V1	mRNA	4484672	4487113	.	-	.	ID=CBEC_528119;Parent=CBEC_528118;Name=EVM prediction III.1011;InterPro=IPR008906,IPR012337;Gene_Ontology=GO:0046983
III	QG2082_V1	intron	4484759	4484805	.	-	0	Parent=CBEC_528119;ID=CBEC_528119_intron
III	QG2082_V1	CDS	4484806	4484949	.	-	0	ID=CBEC_528130;Parent=CBEC_528119
III	QG2082_V1	exon	4484806	4484949	.	-	.	ID=CBEC_528121;Parent=CBEC_528119
III	QG2082_V1	intron	4484950	4485345	.	-	0	Parent=CBEC_528119;ID=CBEC_528119_intron
III	QG2082_V1	repeat_region	4485108	4485140	.	.	.	X=Cluster305_2216XXXXDNA-TcMar-Tc1;ID=Cluster305_2216XXXXDNA-TcMar-Tc1;intact=TRUE
III	QG2082_V1	repeat_region	4485141	4485295	.	.	.	X=Cluster305_2217XXXXDNA-TcMar-Tc1;ID=Cluster305_2217XXXXDNA-TcMar-Tc1;intact=TRUE
III	QG2082_V1	repeat_region	4485296	4485328	.	.	.	X=Cluster305_2217XXXXDNA-TcMar-Tc1;ID=Cluster305_2217XXXXDNA-TcMar-Tc1;intact=TRUE
III	QG2082_V1	CDS	4485346	4485570	.	-	0	ID=CBEC_528131;Parent=CBEC_528119
III	QG2082_V1	exon	4485346	4485570	.	-	.	ID=CBEC_528122;Parent=CBEC_528119
III	QG2082_V1	intron	4485571	4485613	.	-	2	Parent=CBEC_528119;ID=CBEC_528119_intron
III	QG2082_V1	CDS	4485614	4485780	.	-	2	ID=CBEC_528132;Parent=CBEC_528119
III	QG2082_V1	exon	4485614	4485780	.	-	.	ID=CBEC_528123;Parent=CBEC_528119
III	QG2082_V1	intron	4485781	4485822	.	-	2	Parent=CBEC_528119;ID=CBEC_528119_intron
III	QG2082_V1	CDS	4485823	4486011	.	-	2	ID=CBEC_528133;Parent=CBEC_528119
III	QG2082_V1	exon	4485823	4486011	.	-	.	ID=CBEC_528124;Parent=CBEC_528119
III	QG2082_V1	intron	4486012	4486051	.	-	0	Parent=CBEC_528119;ID=CBEC_528119_intron
III	QG2082_V1	CDS	4486052	4486160	.	-	0	ID=CBEC_528134;Parent=CBEC_528119
III	QG2082_V1	exon	4486052	4486160	.	-	.	ID=CBEC_528125;Parent=CBEC_528119
III	QG2082_V1	intron	4486161	4486203	.	-	1	Parent=CBEC_528119;ID=CBEC_528119_intron
III	QG2082_V1	CDS	4486204	4486315	.	-	1	ID=CBEC_528135;Parent=CBEC_528119
III	QG2082_V1	exon	4486204	4486315	.	-	.	ID=CBEC_528126;Parent=CBEC_528119
III	QG2082_V1	intron	4486316	4486359	.	-	1	Parent=CBEC_528119;ID=CBEC_528119_intron
III	QG2082_V1	CDS	4486360	4486659	.	-	1	ID=CBEC_528136;Parent=CBEC_528119
III	QG2082_V1	exon	4486360	4486659	.	-	.	ID=CBEC_528127;Parent=CBEC_528119
III	QG2082_V1	intron	4486660	4486811	.	-	0	Parent=CBEC_528119;ID=CBEC_528119_intron
III	QG2082_V1	repeat_region	4486675	4486734	.	.	.	X=Cluster434_1233XXXXDNA-TcMar-Tc1;ID=Cluster434_1233XXXXDNA-TcMar-Tc1;intact=TRUE
III	QG2082_V1	repeat_region	4486736	4486790	.	.	.	X=Cluster434_1234XXXXDNA-TcMar-Tc1;ID=Cluster434_1234XXXXDNA-TcMar-Tc1;intact=TRUE
III	QG2082_V1	CDS	4486812	4487113	.	-	0	ID=CBEC_528137;Parent=CBEC_528119
III	QG2082_V1	exon	4486812	4487113	.	-	.	ID=CBEC_528128;Parent=CBEC_528119
III	QG2082_V1	repeat_region	4487186	4487202	.	.	.	X=Cluster659_388XXXXUnknown;ID=Cluster659_388XXXXUnknown;intact=TRUE
III	QG2082_V1	repeat_region	4487203	4487278	.	.	.	X=Cluster305_2218XXXXDNA-TcMar-Tc1;ID=Cluster305_2218XXXXDNA-TcMar-Tc1;intact=TRUE
III	QG2082_V1	repeat_region	4487368	4487383	.	.	.	X=Cluster305_2219XXXXDNA-TcMar-Tc1;ID=Cluster305_2219XXXXDNA-TcMar-Tc1;intact=TRUE
III	QG2082_V1	repeat_region	4487384	4487443	.	.	.	X=Cluster659_389XXXXUnknown;ID=Cluster659_389XXXXUnknown;intact=TRUE
III	QG2082_V1	repeat_region	4487444	4487466	.	.	.	X=Cluster659_389XXXXUnknown;ID=Cluster659_389XXXXUnknown;intact=TRUE
III	QG2082_V1	repeat_region	4487922	4487958	.	.	.	X=Cluster1017_232XXXXDNA-CMC-Chapaev;ID=Cluster1017_232XXXXDNA-CMC-Chapaev;intact=TRUE
III	QG2082_V1	repeat_region	4487959	4488058	.	.	.	X=Cluster1405_74XXXXDNA-TcMar-Tc1;ID=Cluster1405_74XXXXDNA-TcMar-Tc1;intact=TRUE
III	QG2082_V1	repeat_region	4488059	4488072	.	.	.	X=Cluster1328_495XXXXDNA-TcMar-Tc1;ID=Cluster1328_495XXXXDNA-TcMar-Tc1;intact=TRUE
III	QG2082_V1	CDS	4488072	4488168	.	+	0	ID=CBEC_528152;Parent=CBEC_528149
III	QG2082_V1	exon	4488072	4488168	.	+	.	ID=CBEC_528150;Parent=CBEC_528149
III	QG2082_V1	gene	4488072	4488329	.	+	.	ID=CBEC_528148;Name=EVM prediction III.1012;celegans_gene_ids=WBGene00007702;celegans_gene_names=C24H11.5
III	QG2082_V1	mRNA	4488072	4488329	.	+	.	ID=CBEC_528149;Parent=CBEC_528148;Name=EVM prediction III.1012;InterPro=IPR020338;Gene_Ontology=GO:0034719
III	QG2082_V1	intron	4488169	4488213	.	+	2	Parent=CBEC_528149;ID=CBEC_528149_intron
III	QG2082_V1	CDS	4488214	4488329	.	+	2	ID=CBEC_528153;Parent=CBEC_528149
III	QG2082_V1	exon	4488214	4488329	.	+	.	ID=CBEC_528151;Parent=CBEC_528149
III	QG2082_V1	CDS	4488452	4488496	.	-	0	ID=CBEC_528179;Parent=CBEC_528165
III	QG2082_V1	exon	4488452	4488496	.	-	.	ID=CBEC_528166;Parent=CBEC_528165
III	QG2082_V1	gene	4488452	4491603	.	-	.	ID=CBEC_528164;Name=EVM prediction III.1013;celegans_gene_ids=WBGene00021503;celegans_gene_names=ctsa-4.2
III	QG2082_V1	mRNA	4488452	4491603	.	-	.	ID=CBEC_528165;Parent=CBEC_528164;Name=EVM prediction III.1013;InterPro=IPR029058,IPR018202,IPR001563;Gene_Ontology=GO:0004185,GO:0006508
III	QG2082_V1	intron	4488497	4488852	.	-	2	Parent=CBEC_528165;ID=CBEC_528165_intron
III	QG2082_V1	repeat_region	4488826	4488865	.	.	.	X=TACTGn_1XXXXSimple_repeat;ID=TACTGn_1XXXXSimple_repeat;intact=TRUE
III	QG2082_V1	CDS	4488853	4489070	.	-	2	ID=CBEC_528180;Parent=CBEC_528165
III	QG2082_V1	exon	4488853	4489070	.	-	.	ID=CBEC_528167;Parent=CBEC_528165
III	QG2082_V1	intron	4489071	4489131	.	-	0	Parent=CBEC_528165;ID=CBEC_528165_intron
III	QG2082_V1	CDS	4489132	4489291	.	-	0	ID=CBEC_528181;Parent=CBEC_528165
III	QG2082_V1	exon	4489132	4489291	.	-	.	ID=CBEC_528168;Parent=CBEC_528165
III	QG2082_V1	intron	4489292	4489339	.	-	1	Parent=CBEC_528165;ID=CBEC_528165_intron
III	QG2082_V1	repeat_region	4489316	4489373	.	.	.	X=Cluster1471_55XXXXDNA-CMC-Chapaev;ID=Cluster1471_55XXXXDNA-CMC-Chapaev;intact=TRUE
III	QG2082_V1	CDS	4489340	4489421	.	-	1	ID=CBEC_528182;Parent=CBEC_528165
III	QG2082_V1	exon	4489340	4489421	.	-	.	ID=CBEC_528169;Parent=CBEC_528165
III	QG2082_V1	intron	4489422	4489469	.	-	0	Parent=CBEC_528165;ID=CBEC_528165_intron
III	QG2082_V1	CDS	4489470	4489591	.	-	0	ID=CBEC_528183;Parent=CBEC_528165
III	QG2082_V1	exon	4489470	4489591	.	-	.	ID=CBEC_528170;Parent=CBEC_528165
III	QG2082_V1	intron	4489592	4489686	.	-	0	Parent=CBEC_528165;ID=CBEC_528165_intron
III	QG2082_V1	CDS	4489687	4489881	.	-	0	ID=CBEC_528184;Parent=CBEC_528165
III	QG2082_V1	exon	4489687	4489881	.	-	.	ID=CBEC_528171;Parent=CBEC_528165
III	QG2082_V1	intron	4489882	4489931	.	-	1	Parent=CBEC_528165;ID=CBEC_528165_intron
III	QG2082_V1	CDS	4489932	4490028	.	-	1	ID=CBEC_528185;Parent=CBEC_528165
III	QG2082_V1	exon	4489932	4490028	.	-	.	ID=CBEC_528172;Parent=CBEC_528165
III	QG2082_V1	intron	4490029	4490074	.	-	0	Parent=CBEC_528165;ID=CBEC_528165_intron
III	QG2082_V1	CDS	4490075	4490166	.	-	0	ID=CBEC_528186;Parent=CBEC_528165
III	QG2082_V1	exon	4490075	4490166	.	-	.	ID=CBEC_528173;Parent=CBEC_528165
III	QG2082_V1	intron	4490167	4490206	.	-	0	Parent=CBEC_528165;ID=CBEC_528165_intron
III	QG2082_V1	CDS	4490207	4490326	.	-	0	ID=CBEC_528187;Parent=CBEC_528165
III	QG2082_V1	exon	4490207	4490326	.	-	.	ID=CBEC_528174;Parent=CBEC_528165
III	QG2082_V1	intron	4490327	4490372	.	-	0	Parent=CBEC_528165;ID=CBEC_528165_intron
III	QG2082_V1	CDS	4490373	4490501	.	-	0	ID=CBEC_528188;Parent=CBEC_528165
III	QG2082_V1	exon	4490373	4490501	.	-	.	ID=CBEC_528175;Parent=CBEC_528165
III	QG2082_V1	intron	4490502	4491165	.	-	1	Parent=CBEC_528165;ID=CBEC_528165_intron
III	QG2082_V1	repeat_region	4490509	4490956	.	.	.	X=Cluster434_1235XXXXDNA-TcMar-Tc1;ID=Cluster434_1235XXXXDNA-TcMar-Tc1;intact=TRUE
III	QG2082_V1	repeat_region	4490957	4490985	.	.	.	X=Cluster1323_297XXXXUnknown;ID=Cluster1323_297XXXXUnknown;intact=TRUE
III	QG2082_V1	repeat_region	4490986	4490998	.	.	.	X=Cluster1323_297XXXXUnknown;ID=Cluster1323_297XXXXUnknown;intact=TRUE
III	QG2082_V1	repeat_region	4491019	4491111	.	.	.	X=Cluster293_113XXXXDNA-TcMar-Tc1;ID=Cluster293_113XXXXDNA-TcMar-Tc1;intact=TRUE
III	QG2082_V1	CDS	4491166	4491328	.	-	1	ID=CBEC_528189;Parent=CBEC_528165
III	QG2082_V1	exon	4491166	4491328	.	-	.	ID=CBEC_528176;Parent=CBEC_528165
III	QG2082_V1	intron	4491329	4491398	.	-	0	Parent=CBEC_528165;ID=CBEC_528165_intron
III	QG2082_V1	CDS	4491399	4491484	.	-	0	ID=CBEC_528190;Parent=CBEC_528165
III	QG2082_V1	exon	4491399	4491484	.	-	.	ID=CBEC_528177;Parent=CBEC_528165
III	QG2082_V1	intron	4491485	4491525	.	-	0	Parent=CBEC_528165;ID=CBEC_528165_intron
III	QG2082_V1	CDS	4491526	4491603	.	-	0	ID=CBEC_528191;Parent=CBEC_528165
III	QG2082_V1	exon	4491526	4491603	.	-	.	ID=CBEC_528178;Parent=CBEC_528165
III	QG2082_V1	repeat_region	4492088	4492116	.	.	.	X=Cluster402_586XXXXDNA-TcMar-Tc1;ID=Cluster402_586XXXXDNA-TcMar-Tc1;intact=TRUE
III	QG2082_V1	repeat_region	4492380	4492749	.	.	.	X=Cluster1064_48XXXXUnknown;ID=Cluster1064_48XXXXUnknown;intact=TRUE
III	QG2082_V1	CDS	4493095	4493142	.	+	0	ID=CBEC_528220;Parent=CBEC_528203
III	QG2082_V1	exon	4493095	4493142	.	+	.	ID=CBEC_528204;Parent=CBEC_528203
III	QG2082_V1	gene	4493095	4498317	.	+	.	ID=CBEC_528202;Name=EVM prediction III.1014;celegans_gene_ids=WBGene00021502;celegans_gene_names=Y40D12A.1
III	QG2082_V1	mRNA	4493095	4498317	.	+	.	ID=CBEC_528203;Parent=CBEC_528202;Name=EVM prediction III.1014;InterPro=IPR029063,IPR025807,IPR002877;Gene_Ontology=GO:0008168,GO:0032259
III	QG2082_V1	intron	4493143	4493190	.	+	0	Parent=CBEC_528203;ID=CBEC_528203_intron
III	QG2082_V1	CDS	4493191	4493412	.	+	0	ID=CBEC_528221;Parent=CBEC_528203
III	QG2082_V1	exon	4493191	4493412	.	+	.	ID=CBEC_528205;Parent=CBEC_528203
III	QG2082_V1	intron	4493413	4493480	.	+	0	Parent=CBEC_528203;ID=CBEC_528203_intron
III	QG2082_V1	CDS	4493481	4493708	.	+	0	ID=CBEC_528222;Parent=CBEC_528203
III	QG2082_V1	exon	4493481	4493708	.	+	.	ID=CBEC_528206;Parent=CBEC_528203
III	QG2082_V1	intron	4493709	4494319	.	+	0	Parent=CBEC_528203;ID=CBEC_528203_intron
III	QG2082_V1	repeat_region	4494041	4494063	.	.	.	X=Tn_360XXXXSimple_repeat;ID=Tn_360XXXXSimple_repeat;intact=TRUE
III	QG2082_V1	repeat_region	4494102	4494258	.	.	.	X=Cluster1460_37XXXXDNA-CMC-Chapaev;ID=Cluster1460_37XXXXDNA-CMC-Chapaev;intact=TRUE
III	QG2082_V1	CDS	4494320	4494412	.	+	0	ID=CBEC_528223;Parent=CBEC_528203
III	QG2082_V1	exon	4494320	4494412	.	+	.	ID=CBEC_528207;Parent=CBEC_528203
III	QG2082_V1	intron	4494413	4494459	.	+	0	Parent=CBEC_528203;ID=CBEC_528203_intron
III	QG2082_V1	repeat_region	4494423	4494453	.	.	.	X=A-rich_1233XXXXA-rich;ID=A-rich_1233XXXXA-rich;intact=TRUE
III	QG2082_V1	CDS	4494460	4494552	.	+	0	ID=CBEC_528224;Parent=CBEC_528203
III	QG2082_V1	exon	4494460	4494552	.	+	.	ID=CBEC_528208;Parent=CBEC_528203
III	QG2082_V1	intron	4494553	4494611	.	+	0	Parent=CBEC_528203;ID=CBEC_528203_intron
III	QG2082_V1	CDS	4494612	4494706	.	+	0	ID=CBEC_528225;Parent=CBEC_528203
III	QG2082_V1	exon	4494612	4494706	.	+	.	ID=CBEC_528209;Parent=CBEC_528203
III	QG2082_V1	intron	4494707	4494750	.	+	1	Parent=CBEC_528203;ID=CBEC_528203_intron
III	QG2082_V1	CDS	4494751	4494843	.	+	1	ID=CBEC_528226;Parent=CBEC_528203
III	QG2082_V1	exon	4494751	4494843	.	+	.	ID=CBEC_528210;Parent=CBEC_528203
III	QG2082_V1	intron	4494844	4494897	.	+	1	Parent=CBEC_528203;ID=CBEC_528203_intron
III	QG2082_V1	CDS	4494898	4495204	.	+	1	ID=CBEC_528227;Parent=CBEC_528203
III	QG2082_V1	exon	4494898	4495204	.	+	.	ID=CBEC_528211;Parent=CBEC_528203
III	QG2082_V1	intron	4495205	4495255	.	+	0	Parent=CBEC_528203;ID=CBEC_528203_intron
III	QG2082_V1	CDS	4495256	4495468	.	+	0	ID=CBEC_528228;Parent=CBEC_528203
III	QG2082_V1	exon	4495256	4495468	.	+	.	ID=CBEC_528212;Parent=CBEC_528203
III	QG2082_V1	intron	4495469	4496354	.	+	0	Parent=CBEC_528203;ID=CBEC_528203_intron
III	QG2082_V1	repeat_region	4495857	4496349	.	.	.	X=Cluster1204_13XXXXDNA-TcMar-Tc1;ID=Cluster1204_13XXXXDNA-TcMar-Tc1;intact=TRUE
III	QG2082_V1	CDS	4496355	4496551	.	+	0	ID=CBEC_528229;Parent=CBEC_528203
III	QG2082_V1	exon	4496355	4496551	.	+	.	ID=CBEC_528213;Parent=CBEC_528203
III	QG2082_V1	intron	4496552	4496655	.	+	1	Parent=CBEC_528203;ID=CBEC_528203_intron
III	QG2082_V1	CDS	4496656	4496809	.	+	1	ID=CBEC_528230;Parent=CBEC_528203
III	QG2082_V1	exon	4496656	4496809	.	+	.	ID=CBEC_528214;Parent=CBEC_528203
III	QG2082_V1	intron	4496810	4496855	.	+	0	Parent=CBEC_528203;ID=CBEC_528203_intron
III	QG2082_V1	CDS	4496856	4496930	.	+	0	ID=CBEC_528231;Parent=CBEC_528203
III	QG2082_V1	exon	4496856	4496930	.	+	.	ID=CBEC_528215;Parent=CBEC_528203
III	QG2082_V1	intron	4496931	4496981	.	+	0	Parent=CBEC_528203;ID=CBEC_528203_intron
III	QG2082_V1	CDS	4496982	4497077	.	+	0	ID=CBEC_528232;Parent=CBEC_528203
III	QG2082_V1	exon	4496982	4497077	.	+	.	ID=CBEC_528216;Parent=CBEC_528203
III	QG2082_V1	intron	4497078	4497410	.	+	0	Parent=CBEC_528203;ID=CBEC_528203_intron
III	QG2082_V1	repeat_region	4497143	4497381	.	.	.	X=Cluster925_32XXXXDNA-TcMar-Tc1;ID=Cluster925_32XXXXDNA-TcMar-Tc1;intact=TRUE
III	QG2082_V1	CDS	4497411	4497578	.	+	0	ID=CBEC_528233;Parent=CBEC_528203
III	QG2082_V1	exon	4497411	4497578	.	+	.	ID=CBEC_528217;Parent=CBEC_528203
III	QG2082_V1	intron	4497579	4497622	.	+	0	Parent=CBEC_528203;ID=CBEC_528203_intron
III	QG2082_V1	CDS	4497623	4497772	.	+	0	ID=CBEC_528234;Parent=CBEC_528203
III	QG2082_V1	exon	4497623	4497772	.	+	.	ID=CBEC_528218;Parent=CBEC_528203
III	QG2082_V1	intron	4497773	4498119	.	+	0	Parent=CBEC_528203;ID=CBEC_528203_intron
III	QG2082_V1	CDS	4498120	4498317	.	+	0	ID=CBEC_528235;Parent=CBEC_528203
III	QG2082_V1	exon	4498120	4498317	.	+	.	ID=CBEC_528219;Parent=CBEC_528203
III	QG2082_V1	CDS	4498566	4498633	.	-	2	ID=CBEC_528250;Parent=CBEC_528247
III	QG2082_V1	exon	4498566	4498633	.	-	.	ID=CBEC_528248;Parent=CBEC_528247
III	QG2082_V1	gene	4498566	4499421	.	-	.	ID=CBEC_528246;Name=EVM prediction III.1015
III	QG2082_V1	mRNA	4498566	4499421	.	-	.	ID=CBEC_528247;Parent=CBEC_528246;Name=EVM prediction III.1015
III	QG2082_V1	intron	4498634	4498682	.	-	0	Parent=CBEC_528247;ID=CBEC_528247_intron
III	QG2082_V1	CDS	4498683	4499421	.	-	0	ID=CBEC_528251;Parent=CBEC_528247
III	QG2082_V1	exon	4498683	4499421	.	-	.	ID=CBEC_528249;Parent=CBEC_528247
III	QG2082_V1	repeat_region	4499135	4499186	.	.	.	X=TTCTTGn_1XXXXSimple_repeat;ID=TTCTTGn_1XXXXSimple_repeat;intact=TRUE
III	QG2082_V1	repeat_region	4499504	4499523	.	.	.	X=TGTTn_7XXXXSimple_repeat;ID=TGTTn_7XXXXSimple_repeat;intact=TRUE
III	QG2082_V1	repeat_region	4499777	4499832	.	.	.	X=A-rich_1234XXXXA-rich;ID=A-rich_1234XXXXA-rich;intact=TRUE
III	QG2082_V1	repeat_region	4500069	4500205	.	.	.	X=Cluster1405_75XXXXDNA-TcMar-Tc1;ID=Cluster1405_75XXXXDNA-TcMar-Tc1;intact=TRUE
III	QG2082_V1	repeat_region	4500229	4500601	.	.	.	X=Cluster434_1236XXXXDNA-TcMar-Tc1;ID=Cluster434_1236XXXXDNA-TcMar-Tc1;intact=TRUE
III	QG2082_V1	exon	4500623	4501580	.	-	.	ID=CBEC_528264;Parent=CBEC_528263
III	QG2082_V1	gene	4500623	4501717	.	-	.	ID=CBEC_528262;Name=EVM prediction III.1016;celegans_gene_ids=WBGene00000673;celegans_gene_names=col-98
III	QG2082_V1	mRNA	4500623	4501717	.	-	.	ID=CBEC_528263;Parent=CBEC_528262;Name=EVM prediction III.1016;InterPro=IPR002486;Gene_Ontology=GO:0042302
III	QG2082_V1	three_prime_UTR	4500623	4500713	.	-	.	ID=CBEC_528269;Parent=CBEC_528263
III	QG2082_V1	CDS	4500714	4501580	.	-	0	ID=CBEC_528266;Parent=CBEC_528263
III	QG2082_V1	repeat_region	4500804	4501325	.	.	.	X=Cluster1483_39XXXXUnknown;ID=Cluster1483_39XXXXUnknown;intact=TRUE
III	QG2082_V1	intron	4501581	4501621	.	-	0	Parent=CBEC_528263;ID=CBEC_528263_intron
III	QG2082_V1	CDS	4501622	4501705	.	-	0	ID=CBEC_528267;Parent=CBEC_528263
III	QG2082_V1	exon	4501622	4501717	.	-	.	ID=CBEC_528265;Parent=CBEC_528263
III	QG2082_V1	five_prime_UTR	4501706	4501717	.	-	.	ID=CBEC_528268;Parent=CBEC_528263
III	QG2082_V1	repeat_region	4502564	4502638	.	.	.	X=Cluster1021_251XXXXDNA-TcMar-Tc1;ID=Cluster1021_251XXXXDNA-TcMar-Tc1;intact=TRUE
III	QG2082_V1	repeat_region	4502639	4502669	.	.	.	X=Cluster305_2220XXXXDNA-TcMar-Tc1;ID=Cluster305_2220XXXXDNA-TcMar-Tc1;intact=TRUE
III	QG2082_V1	repeat_region	4502670	4502745	.	.	.	X=Cluster305_2221XXXXDNA-TcMar-Tc1;ID=Cluster305_2221XXXXDNA-TcMar-Tc1;intact=TRUE
III	QG2082_V1	repeat_region	4502832	4502874	.	.	.	X=Cluster659_390XXXXUnknown;ID=Cluster659_390XXXXUnknown;intact=TRUE
III	QG2082_V1	repeat_region	4502897	4502973	.	.	.	X=Cluster1021_252XXXXDNA-TcMar-Tc1;ID=Cluster1021_252XXXXDNA-TcMar-Tc1;intact=TRUE
III	QG2082_V1	repeat_region	4504183	4504196	.	.	.	X=Cluster305_2222XXXXDNA-TcMar-Tc1;ID=Cluster305_2222XXXXDNA-TcMar-Tc1;intact=TRUE
III	QG2082_V1	repeat_region	4504197	4504452	.	.	.	X=Cluster305_2223XXXXDNA-TcMar-Tc1;ID=Cluster305_2223XXXXDNA-TcMar-Tc1;intact=TRUE
III	QG2082_V1	repeat_region	4504481	4504852	.	.	.	X=Cluster434_1237XXXXDNA-TcMar-Tc1;ID=Cluster434_1237XXXXDNA-TcMar-Tc1;intact=TRUE
III	QG2082_V1	repeat_region	4504853	4504878	.	.	.	X=Cluster1323_298XXXXUnknown;ID=Cluster1323_298XXXXUnknown;intact=TRUE
III	QG2082_V1	CDS	4505273	4505410	.	-	0	ID=CBEC_528286;Parent=CBEC_528281
III	QG2082_V1	exon	4505273	4505410	.	-	.	ID=CBEC_528282;Parent=CBEC_528281
III	QG2082_V1	gene	4505273	4507636	.	-	.	ID=CBEC_528280;Name=EVM prediction III.1017;celegans_gene_ids=WBGene00018340;celegans_gene_names=anmt-2
III	QG2082_V1	mRNA	4505273	4507636	.	-	.	ID=CBEC_528281;Parent=CBEC_528280;Name=EVM prediction III.1017;InterPro=IPR029063,IPR000940;Gene_Ontology=GO:0008168
III	QG2082_V1	intron	4505411	4506053	.	-	0	Parent=CBEC_528281;ID=CBEC_528281_intron
III	QG2082_V1	repeat_region	4505580	4505631	.	.	.	X=Cluster305_2224XXXXDNA-TcMar-Tc1;ID=Cluster305_2224XXXXDNA-TcMar-Tc1;intact=TRUE
III	QG2082_V1	repeat_region	4505649	4506018	.	.	.	X=Cluster434_1238XXXXDNA-TcMar-Tc1;ID=Cluster434_1238XXXXDNA-TcMar-Tc1;intact=TRUE
III	QG2082_V1	CDS	4506054	4506131	.	-	0	ID=CBEC_528287;Parent=CBEC_528281
III	QG2082_V1	exon	4506054	4506131	.	-	.	ID=CBEC_528283;Parent=CBEC_528281
III	QG2082_V1	intron	4506132	4506512	.	-	1	Parent=CBEC_528281;ID=CBEC_528281_intron
III	QG2082_V1	repeat_region	4506422	4506454	.	.	.	X=CTAGTTTTn_1XXXXSimple_repeat;ID=CTAGTTTTn_1XXXXSimple_repeat;intact=TRUE
III	QG2082_V1	CDS	4506513	4506999	.	-	1	ID=CBEC_528288;Parent=CBEC_528281
III	QG2082_V1	exon	4506513	4506999	.	-	.	ID=CBEC_528284;Parent=CBEC_528281
III	QG2082_V1	intron	4507000	4507523	.	-	0	Parent=CBEC_528281;ID=CBEC_528281_intron
III	QG2082_V1	repeat_region	4507038	4507308	.	.	.	X=Cluster305_2225XXXXDNA-TcMar-Tc1;ID=Cluster305_2225XXXXDNA-TcMar-Tc1;intact=TRUE
III	QG2082_V1	repeat_region	4507309	4507339	.	.	.	X=Cluster305_2226XXXXDNA-TcMar-Tc1;ID=Cluster305_2226XXXXDNA-TcMar-Tc1;intact=TRUE
III	QG2082_V1	CDS	4507524	4507636	.	-	0	ID=CBEC_528289;Parent=CBEC_528281
III	QG2082_V1	exon	4507524	4507636	.	-	.	ID=CBEC_528285;Parent=CBEC_528281
III	QG2082_V1	repeat_region	4507714	4507756	.	.	.	X=A-rich_1235XXXXA-rich;ID=A-rich_1235XXXXA-rich;intact=TRUE
III	QG2082_V1	repeat_region	4507985	4508035	.	.	.	X=A-rich_1236XXXXA-rich;ID=A-rich_1236XXXXA-rich;intact=TRUE
III	QG2082_V1	exon	4508348	4508532	.	-	.	ID=CBEC_528302;Parent=CBEC_528301
III	QG2082_V1	gene	4508348	4511385	.	-	.	ID=CBEC_528300;Name=EVM prediction III.1018;celegans_gene_ids=WBGene00009182,WBGene00010920,WBGene00017441,WBGene00021471;celegans_gene_names=F13H8.8,F26H11.4,M117.4,Y39G10AR.15
III	QG2082_V1	mRNA	4508348	4511385	.	-	.	ID=CBEC_528301;Parent=CBEC_528300;Name=EVM prediction III.1018
III	QG2082_V1	three_prime_UTR	4508348	4508405	.	-	.	ID=CBEC_528317;Parent=CBEC_528301
III	QG2082_V1	CDS	4508406	4508532	.	-	1	ID=CBEC_528309;Parent=CBEC_528301
III	QG2082_V1	repeat_region	4508528	4508935	.	.	.	X=Cluster1063_428XXXXDNA-TcMar-Tc1;ID=Cluster1063_428XXXXDNA-TcMar-Tc1;intact=TRUE
III	QG2082_V1	intron	4508533	4508977	.	-	0	Parent=CBEC_528301;ID=CBEC_528301_intron
III	QG2082_V1	repeat_region	4508936	4508962	.	.	.	X=Cluster1276_166XXXXLTR-Gypsy;ID=Cluster1276_166XXXXLTR-Gypsy;intact=TRUE
III	QG2082_V1	repeat_region	4508963	4508966	.	.	.	X=Cluster1276_166XXXXLTR-Gypsy;ID=Cluster1276_166XXXXLTR-Gypsy;intact=TRUE
III	QG2082_V1	CDS	4508978	4509126	.	-	0	ID=CBEC_528310;Parent=CBEC_528301
III	QG2082_V1	exon	4508978	4509126	.	-	.	ID=CBEC_528303;Parent=CBEC_528301
III	QG2082_V1	intron	4509127	4509169	.	-	1	Parent=CBEC_528301;ID=CBEC_528301_intron
III	QG2082_V1	CDS	4509170	4509626	.	-	1	ID=CBEC_528311;Parent=CBEC_528301
III	QG2082_V1	exon	4509170	4509626	.	-	.	ID=CBEC_528304;Parent=CBEC_528301
III	QG2082_V1	intron	4509627	4509786	.	-	0	Parent=CBEC_528301;ID=CBEC_528301_intron
III	QG2082_V1	CDS	4509787	4510028	.	-	0	ID=CBEC_528312;Parent=CBEC_528301
III	QG2082_V1	exon	4509787	4510028	.	-	.	ID=CBEC_528305;Parent=CBEC_528301
III	QG2082_V1	intron	4510029	4510085	.	-	0	Parent=CBEC_528301;ID=CBEC_528301_intron
III	QG2082_V1	CDS	4510086	4510382	.	-	0	ID=CBEC_528313;Parent=CBEC_528301
III	QG2082_V1	exon	4510086	4510382	.	-	.	ID=CBEC_528306;Parent=CBEC_528301
III	QG2082_V1	intron	4510383	4510476	.	-	1	Parent=CBEC_528301;ID=CBEC_528301_intron
III	QG2082_V1	CDS	4510477	4510861	.	-	1	ID=CBEC_528314;Parent=CBEC_528301
III	QG2082_V1	exon	4510477	4510861	.	-	.	ID=CBEC_528307;Parent=CBEC_528301
III	QG2082_V1	repeat_region	4510556	4510596	.	.	.	X=CCAGTTGGTCn_1XXXXSimple_repeat;ID=CCAGTTGGTCn_1XXXXSimple_repeat;intact=TRUE
III	QG2082_V1	repeat_region	4510657	4510696	.	.	.	X=TCCCTCn_5XXXXSimple_repeat;ID=TCCCTCn_5XXXXSimple_repeat;intact=TRUE
III	QG2082_V1	intron	4510862	4511276	.	-	0	Parent=CBEC_528301;ID=CBEC_528301_intron
III	QG2082_V1	repeat_region	4510874	4510906	.	.	.	X=Cluster402_587XXXXDNA-TcMar-Tc1;ID=Cluster402_587XXXXDNA-TcMar-Tc1;intact=TRUE
III	QG2082_V1	repeat_region	4510907	4511259	.	.	.	X=Cluster434_1239XXXXDNA-TcMar-Tc1;ID=Cluster434_1239XXXXDNA-TcMar-Tc1;intact=TRUE
III	QG2082_V1	CDS	4511277	4511323	.	-	0	ID=CBEC_528315;Parent=CBEC_528301
III	QG2082_V1	exon	4511277	4511385	.	-	.	ID=CBEC_528308;Parent=CBEC_528301
III	QG2082_V1	five_prime_UTR	4511324	4511385	.	-	.	ID=CBEC_528316;Parent=CBEC_528301
III	QG2082_V1	exon	4511451	4511716	.	-	.	ID=CBEC_528330;Parent=CBEC_528329
III	QG2082_V1	gene	4511451	4512907	.	-	.	ID=CBEC_528328;Name=EVM prediction III.1019;celegans_gene_ids=WBGene00021531;celegans_gene_names=Y42G9A.1
III	QG2082_V1	mRNA	4511451	4512907	.	-	.	ID=CBEC_528329;Parent=CBEC_528328;Name=EVM prediction III.1019
III	QG2082_V1	three_prime_UTR	4511451	4511554	.	-	.	ID=CBEC_528345;Parent=CBEC_528329
III	QG2082_V1	CDS	4511555	4511716	.	-	0	ID=CBEC_528337;Parent=CBEC_528329
III	QG2082_V1	intron	4511717	4511761	.	-	0	Parent=CBEC_528329;ID=CBEC_528329_intron
III	QG2082_V1	CDS	4511762	4511890	.	-	0	ID=CBEC_528338;Parent=CBEC_528329
III	QG2082_V1	exon	4511762	4511890	.	-	.	ID=CBEC_528331;Parent=CBEC_528329
III	QG2082_V1	intron	4511891	4511946	.	-	0	Parent=CBEC_528329;ID=CBEC_528329_intron
III	QG2082_V1	repeat_region	4511906	4511941	.	.	.	X=AATCAATAn_2XXXXSimple_repeat;ID=AATCAATAn_2XXXXSimple_repeat;intact=TRUE
III	QG2082_V1	CDS	4511947	4512129	.	-	0	ID=CBEC_528339;Parent=CBEC_528329
III	QG2082_V1	exon	4511947	4512129	.	-	.	ID=CBEC_528332;Parent=CBEC_528329
III	QG2082_V1	intron	4512130	4512173	.	-	0	Parent=CBEC_528329;ID=CBEC_528329_intron
III	QG2082_V1	repeat_region	4512139	4512173	.	.	.	X=Cluster1021_253XXXXDNA-TcMar-Tc1;ID=Cluster1021_253XXXXDNA-TcMar-Tc1;intact=TRUE
III	QG2082_V1	CDS	4512174	4512299	.	-	0	ID=CBEC_528340;Parent=CBEC_528329
III	QG2082_V1	exon	4512174	4512299	.	-	.	ID=CBEC_528333;Parent=CBEC_528329
III	QG2082_V1	intron	4512300	4512343	.	-	1	Parent=CBEC_528329;ID=CBEC_528329_intron
III	QG2082_V1	CDS	4512344	4512452	.	-	1	ID=CBEC_528341;Parent=CBEC_528329
III	QG2082_V1	exon	4512344	4512452	.	-	.	ID=CBEC_528334;Parent=CBEC_528329
III	QG2082_V1	intron	4512453	4512614	.	-	1	Parent=CBEC_528329;ID=CBEC_528329_intron
III	QG2082_V1	repeat_region	4512486	4512568	.	.	.	X=Cluster156_15XXXXUnknown;ID=Cluster156_15XXXXUnknown;intact=TRUE
III	QG2082_V1	CDS	4512615	4512764	.	-	1	ID=CBEC_528342;Parent=CBEC_528329
III	QG2082_V1	exon	4512615	4512764	.	-	.	ID=CBEC_528335;Parent=CBEC_528329
III	QG2082_V1	intron	4512765	4512805	.	-	0	Parent=CBEC_528329;ID=CBEC_528329_intron
III	QG2082_V1	CDS	4512806	4512861	.	-	0	ID=CBEC_528343;Parent=CBEC_528329
III	QG2082_V1	exon	4512806	4512907	.	-	.	ID=CBEC_528336;Parent=CBEC_528329
III	QG2082_V1	five_prime_UTR	4512862	4512907	.	-	.	ID=CBEC_528344;Parent=CBEC_528329
III	QG2082_V1	CDS	4513216	4513293	.	+	0	ID=CBEC_528362;Parent=CBEC_528357
III	QG2082_V1	exon	4513216	4513293	.	+	.	ID=CBEC_528358;Parent=CBEC_528357
III	QG2082_V1	gene	4513216	4513770	.	+	.	ID=CBEC_528356;Name=EVM prediction III.1020
III	QG2082_V1	mRNA	4513216	4513770	.	+	.	ID=CBEC_528357;Parent=CBEC_528356;Name=EVM prediction III.1020;InterPro=IPR003439,IPR027417;Gene_Ontology=GO:0005524,GO:0016887
III	QG2082_V1	intron	4513294	4513349	.	+	0	Parent=CBEC_528357;ID=CBEC_528357_intron
III	QG2082_V1	CDS	4513350	4513403	.	+	0	ID=CBEC_528363;Parent=CBEC_528357
III	QG2082_V1	exon	4513350	4513403	.	+	.	ID=CBEC_528359;Parent=CBEC_528357
III	QG2082_V1	intron	4513404	4513453	.	+	0	Parent=CBEC_528357;ID=CBEC_528357_intron
III	QG2082_V1	CDS	4513454	4513565	.	+	0	ID=CBEC_528364;Parent=CBEC_528357
III	QG2082_V1	exon	4513454	4513565	.	+	.	ID=CBEC_528360;Parent=CBEC_528357
III	QG2082_V1	intron	4513566	4513609	.	+	2	Parent=CBEC_528357;ID=CBEC_528357_intron
III	QG2082_V1	CDS	4513610	4513770	.	+	2	ID=CBEC_528365;Parent=CBEC_528357
III	QG2082_V1	exon	4513610	4513770	.	+	.	ID=CBEC_528361;Parent=CBEC_528357
III	QG2082_V1	repeat_region	4514079	4514115	.	.	.	X=A-rich_1237XXXXA-rich;ID=A-rich_1237XXXXA-rich;intact=TRUE
III	QG2082_V1	exon	4514354	4514621	.	-	.	ID=CBEC_528378;Parent=CBEC_528377
III	QG2082_V1	gene	4514354	4516367	.	-	.	ID=CBEC_528376;Name=EVM prediction III.1021;celegans_gene_ids=WBGene00021533;celegans_gene_names=Y42G9A.3
III	QG2082_V1	mRNA	4514354	4516367	.	-	.	ID=CBEC_528377;Parent=CBEC_528376;Name=EVM prediction III.1021;InterPro=IPR001611,IPR032675;Gene_Ontology=GO:0005515
III	QG2082_V1	three_prime_UTR	4514354	4514518	.	-	.	ID=CBEC_528391;Parent=CBEC_528377
III	QG2082_V1	CDS	4514519	4514621	.	-	1	ID=CBEC_528384;Parent=CBEC_528377
III	QG2082_V1	intron	4514622	4514666	.	-	1	Parent=CBEC_528377;ID=CBEC_528377_intron
III	QG2082_V1	CDS	4514667	4514807	.	-	1	ID=CBEC_528385;Parent=CBEC_528377
III	QG2082_V1	exon	4514667	4514807	.	-	.	ID=CBEC_528379;Parent=CBEC_528377
III	QG2082_V1	intron	4514808	4514852	.	-	0	Parent=CBEC_528377;ID=CBEC_528377_intron
III	QG2082_V1	CDS	4514853	4515034	.	-	0	ID=CBEC_528386;Parent=CBEC_528377
III	QG2082_V1	exon	4514853	4515034	.	-	.	ID=CBEC_528380;Parent=CBEC_528377
III	QG2082_V1	intron	4515035	4515084	.	-	1	Parent=CBEC_528377;ID=CBEC_528377_intron
III	QG2082_V1	CDS	4515085	4515460	.	-	1	ID=CBEC_528387;Parent=CBEC_528377
III	QG2082_V1	exon	4515085	4515460	.	-	.	ID=CBEC_528381;Parent=CBEC_528377
III	QG2082_V1	intron	4515461	4515503	.	-	1	Parent=CBEC_528377;ID=CBEC_528377_intron
III	QG2082_V1	CDS	4515504	4515746	.	-	1	ID=CBEC_528388;Parent=CBEC_528377
III	QG2082_V1	exon	4515504	4515746	.	-	.	ID=CBEC_528382;Parent=CBEC_528377
III	QG2082_V1	intron	4515747	4516272	.	-	0	Parent=CBEC_528377;ID=CBEC_528377_intron
III	QG2082_V1	CDS	4516273	4516355	.	-	0	ID=CBEC_528389;Parent=CBEC_528377
III	QG2082_V1	exon	4516273	4516367	.	-	.	ID=CBEC_528383;Parent=CBEC_528377
III	QG2082_V1	five_prime_UTR	4516356	4516367	.	-	.	ID=CBEC_528390;Parent=CBEC_528377
III	QG2082_V1	CDS	4518169	4518246	.	+	0	ID=CBEC_528413;Parent=CBEC_528403
III	QG2082_V1	exon	4518169	4518246	.	+	.	ID=CBEC_528404;Parent=CBEC_528403
III	QG2082_V1	gene	4518169	4521419	.	+	.	ID=CBEC_528402;Name=EVM prediction III.1022;celegans_gene_ids=WBGene00021535;celegans_gene_names=wht-7
III	QG2082_V1	mRNA	4518169	4521419	.	+	.	ID=CBEC_528403;Parent=CBEC_528402;Name=EVM prediction III.1022;InterPro=IPR043926,IPR013525,IPR027417,IPR017871,IPR003439;Gene_Ontology=GO:0140359,GO:0016020,GO:0005524,GO:0016887
III	QG2082_V1	intron	4518247	4518786	.	+	0	Parent=CBEC_528403;ID=CBEC_528403_intron
III	QG2082_V1	CDS	4518787	4518969	.	+	0	ID=CBEC_528414;Parent=CBEC_528403
III	QG2082_V1	exon	4518787	4518969	.	+	.	ID=CBEC_528405;Parent=CBEC_528403
III	QG2082_V1	intron	4518970	4519013	.	+	0	Parent=CBEC_528403;ID=CBEC_528403_intron
III	QG2082_V1	CDS	4519014	4519109	.	+	0	ID=CBEC_528415;Parent=CBEC_528403
III	QG2082_V1	exon	4519014	4519109	.	+	.	ID=CBEC_528406;Parent=CBEC_528403
III	QG2082_V1	intron	4519110	4519163	.	+	0	Parent=CBEC_528403;ID=CBEC_528403_intron
III	QG2082_V1	CDS	4519164	4519333	.	+	0	ID=CBEC_528416;Parent=CBEC_528403
III	QG2082_V1	exon	4519164	4519333	.	+	.	ID=CBEC_528407;Parent=CBEC_528403
III	QG2082_V1	intron	4519334	4519400	.	+	1	Parent=CBEC_528403;ID=CBEC_528403_intron
III	QG2082_V1	CDS	4519401	4519657	.	+	1	ID=CBEC_528417;Parent=CBEC_528403
III	QG2082_V1	exon	4519401	4519657	.	+	.	ID=CBEC_528408;Parent=CBEC_528403
III	QG2082_V1	intron	4519658	4519701	.	+	2	Parent=CBEC_528403;ID=CBEC_528403_intron
III	QG2082_V1	repeat_region	4519661	4519701	.	.	.	X=Cluster310_9XXXXUnknown;ID=Cluster310_9XXXXUnknown;intact=TRUE
III	QG2082_V1	CDS	4519702	4519868	.	+	2	ID=CBEC_528418;Parent=CBEC_528403
III	QG2082_V1	exon	4519702	4519868	.	+	.	ID=CBEC_528409;Parent=CBEC_528403
III	QG2082_V1	intron	4519869	4519919	.	+	0	Parent=CBEC_528403;ID=CBEC_528403_intron
III	QG2082_V1	CDS	4519920	4520054	.	+	0	ID=CBEC_528419;Parent=CBEC_528403
III	QG2082_V1	exon	4519920	4520054	.	+	.	ID=CBEC_528410;Parent=CBEC_528403
III	QG2082_V1	intron	4520055	4520475	.	+	0	Parent=CBEC_528403;ID=CBEC_528403_intron
III	QG2082_V1	repeat_region	4520092	4520425	.	.	.	X=Cluster434_1240XXXXDNA-TcMar-Tc1;ID=Cluster434_1240XXXXDNA-TcMar-Tc1;intact=TRUE
III	QG2082_V1	CDS	4520476	4520914	.	+	0	ID=CBEC_528420;Parent=CBEC_528403
III	QG2082_V1	exon	4520476	4520914	.	+	.	ID=CBEC_528411;Parent=CBEC_528403
III	QG2082_V1	intron	4520915	4521246	.	+	2	Parent=CBEC_528403;ID=CBEC_528403_intron
III	QG2082_V1	repeat_region	4520962	4521036	.	.	.	X=Cluster305_2227XXXXDNA-TcMar-Tc1;ID=Cluster305_2227XXXXDNA-TcMar-Tc1;intact=TRUE
III	QG2082_V1	repeat_region	4521126	4521202	.	.	.	X=Cluster305_2228XXXXDNA-TcMar-Tc1;ID=Cluster305_2228XXXXDNA-TcMar-Tc1;intact=TRUE
III	QG2082_V1	repeat_region	4521203	4521233	.	.	.	X=Cluster305_2229XXXXDNA-TcMar-Tc1;ID=Cluster305_2229XXXXDNA-TcMar-Tc1;intact=TRUE
III	QG2082_V1	CDS	4521247	4521419	.	+	2	ID=CBEC_528421;Parent=CBEC_528403
III	QG2082_V1	exon	4521247	4521419	.	+	.	ID=CBEC_528412;Parent=CBEC_528403
III	QG2082_V1	repeat_region	4522149	4522579	.	.	.	X=Cluster1498_55XXXXDNA-TcMar-Tc1;ID=Cluster1498_55XXXXDNA-TcMar-Tc1;intact=TRUE
III	QG2082_V1	repeat_region	4522582	4522652	.	.	.	X=Cluster659_391XXXXUnknown;ID=Cluster659_391XXXXUnknown;intact=TRUE
III	QG2082_V1	repeat_region	4523995	4524414	.	.	.	X=Cluster1063_429XXXXDNA-TcMar-Tc1;ID=Cluster1063_429XXXXDNA-TcMar-Tc1;intact=TRUE
III	QG2082_V1	repeat_region	4524581	4524604	.	.	.	X=TCn_142XXXXSimple_repeat;ID=TCn_142XXXXSimple_repeat;intact=TRUE
III	QG2082_V1	repeat_region	4525266	4525553	.	.	.	X=Cluster434_1241XXXXDNA-TcMar-Tc1;ID=Cluster434_1241XXXXDNA-TcMar-Tc1;intact=TRUE
III	QG2082_V1	repeat_region	4525746	4525773	.	.	.	X=CTTn_328XXXXSimple_repeat;ID=CTTn_328XXXXSimple_repeat;intact=TRUE
III	QG2082_V1	repeat_region	4525840	4525873	.	.	.	X=GAAn_119XXXXSimple_repeat;ID=GAAn_119XXXXSimple_repeat;intact=TRUE
III	QG2082_V1	repeat_region	4525917	4525939	.	.	.	X=AGAn_113XXXXSimple_repeat;ID=AGAn_113XXXXSimple_repeat;intact=TRUE
III	QG2082_V1	repeat_region	4525966	4525988	.	.	.	X=AGn_38XXXXSimple_repeat;ID=AGn_38XXXXSimple_repeat;intact=TRUE
III	QG2082_V1	repeat_region	4526531	4526917	.	.	.	X=Cluster1498_56XXXXDNA-TcMar-Tc1;ID=Cluster1498_56XXXXDNA-TcMar-Tc1;intact=TRUE
III	QG2082_V1	repeat_region	4527065	4527109	.	.	.	X=GA-rich_907XXXXGA-rich;ID=GA-rich_907XXXXGA-rich;intact=TRUE
III	QG2082_V1	repeat_region	4527232	4527250	.	.	.	X=ATGn_14XXXXSimple_repeat;ID=ATGn_14XXXXSimple_repeat;intact=TRUE
III	QG2082_V1	exon	4527845	4527930	.	+	.	ID=CBEC_528434;Parent=CBEC_528433
III	QG2082_V1	five_prime_UTR	4527845	4527905	.	+	.	ID=CBEC_528456;Parent=CBEC_528433
III	QG2082_V1	gene	4527845	4537731	.	+	.	ID=CBEC_528432;Name=EVM prediction III.1023;celegans_gene_ids=WBGene00021534;celegans_gene_names=mvk-1
III	QG2082_V1	mRNA	4527845	4537730	.	+	.	ID=CBEC_528433;Parent=CBEC_528432;Name=EVM prediction III.1023;InterPro=IPR020568,IPR013750,IPR036554,IPR006205,IPR006204,IPR014721;Gene_Ontology=GO:0004496,GO:0005524,GO:0008299,GO:0005737
III	QG2082_V1	CDS	4527906	4527930	.	+	0	ID=CBEC_528445;Parent=CBEC_528433
III	QG2082_V1	intron	4527931	4532558	.	+	2	Parent=CBEC_528433;ID=CBEC_528433_intron
III	QG2082_V1	repeat_region	4527955	4527989	.	.	.	X=A-rich_1238XXXXA-rich;ID=A-rich_1238XXXXA-rich;intact=TRUE
III	QG2082_V1	exon	4528228	4528302	.	+	.	ID=CBEC_528459;Parent=CBEC_528458
III	QG2082_V1	five_prime_UTR	4528228	4528302	.	+	.	ID=CBEC_528484;Parent=CBEC_528458
III	QG2082_V1	mRNA	4528228	4537731	.	+	.	ID=CBEC_528458;Parent=CBEC_528432;Name=EVM prediction III.1023;InterPro=IPR013750,IPR036554,IPR020568,IPR014721,IPR006204,IPR006205;Gene_Ontology=GO:0005524,GO:0004496,GO:0008299,GO:0005737
III	QG2082_V1	exon	4528236	4528302	.	+	.	ID=CBEC_528488;Parent=CBEC_528487
III	QG2082_V1	five_prime_UTR	4528236	4528302	.	+	.	ID=CBEC_528511;Parent=CBEC_528487
III	QG2082_V1	mRNA	4528236	4537731	.	+	.	ID=CBEC_528487;Parent=CBEC_528432;Name=EVM prediction III.1023;InterPro=IPR036554,IPR006205,IPR014721,IPR006204,IPR013750,IPR020568;Gene_Ontology=GO:0004496,GO:0005524,GO:0008299,GO:0005737
III	QG2082_V1	repeat_region	4529023	4529050	.	.	.	X=CTTn_329XXXXSimple_repeat;ID=CTTn_329XXXXSimple_repeat;intact=TRUE
III	QG2082_V1	repeat_region	4529722	4529740	.	.	.	X=TTCn_129XXXXSimple_repeat;ID=TTCn_129XXXXSimple_repeat;intact=TRUE
III	QG2082_V1	repeat_region	4530139	4530176	.	.	.	X=TCn_143XXXXSimple_repeat;ID=TCn_143XXXXSimple_repeat;intact=TRUE
III	QG2082_V1	repeat_region	4530305	4530387	.	.	.	X=TCTn_252XXXXSimple_repeat;ID=TCTn_252XXXXSimple_repeat;intact=TRUE
III	QG2082_V1	repeat_region	4530525	4530567	.	.	.	X=TCTTTGn_1XXXXSimple_repeat;ID=TCTTTGn_1XXXXSimple_repeat;intact=TRUE
III	QG2082_V1	exon	4530598	4530824	.	+	.	ID=CBEC_528515;Parent=CBEC_528514
III	QG2082_V1	five_prime_UTR	4530598	4530601	.	+	.	ID=CBEC_528539;Parent=CBEC_528514
III	QG2082_V1	mRNA	4530598	4537731	.	+	.	ID=CBEC_528514;Parent=CBEC_528432;Name=EVM prediction III.1023;InterPro=IPR036554,IPR020568,IPR013750,IPR014721,IPR006204,IPR006205;Gene_Ontology=GO:0005524,GO:0004496,GO:0008299,GO:0005737
III	QG2082_V1	CDS	4530602	4530824	.	+	0	ID=CBEC_528527;Parent=CBEC_528514
III	QG2082_V1	intron	4530825	4532558	.	+	2	Parent=CBEC_528514;ID=CBEC_528514_intron
III	QG2082_V1	repeat_region	4531040	4531167	.	.	.	X=Cluster1477_130XXXXDNA-TcMar-Tc1;ID=Cluster1477_130XXXXDNA-TcMar-Tc1;intact=TRUE
III	QG2082_V1	repeat_region	4531258	4531308	.	.	.	X=Cluster394_66XXXXDNA-TcMar-Tc1;ID=Cluster394_66XXXXDNA-TcMar-Tc1;intact=TRUE
III	QG2082_V1	repeat_region	4531309	4531385	.	.	.	X=Cluster1477_131XXXXDNA-TcMar-Tc1;ID=Cluster1477_131XXXXDNA-TcMar-Tc1;intact=TRUE
III	QG2082_V1	CDS	4532559	4532719	.	+	2	ID=CBEC_528446;Parent=CBEC_528433
III	QG2082_V1	CDS	4532559	4532719	.	+	2	ID=CBEC_528528;Parent=CBEC_528514
III	QG2082_V1	exon	4532559	4532719	.	+	.	ID=CBEC_528435;Parent=CBEC_528433
III	QG2082_V1	exon	4532559	4532719	.	+	.	ID=CBEC_528460;Parent=CBEC_528458
III	QG2082_V1	exon	4532559	4532719	.	+	.	ID=CBEC_528489;Parent=CBEC_528487
III	QG2082_V1	exon	4532559	4532719	.	+	.	ID=CBEC_528516;Parent=CBEC_528514
III	QG2082_V1	five_prime_UTR	4532559	4532623	.	+	.	ID=CBEC_528485;Parent=CBEC_528458
III	QG2082_V1	five_prime_UTR	4532559	4532623	.	+	.	ID=CBEC_528512;Parent=CBEC_528487
III	QG2082_V1	CDS	4532624	4532719	.	+	0	ID=CBEC_528472;Parent=CBEC_528458
III	QG2082_V1	CDS	4532624	4532719	.	+	0	ID=CBEC_528500;Parent=CBEC_528487
III	QG2082_V1	intron	4532720	4532763	.	+	0	Parent=CBEC_528433;ID=CBEC_528433_intron
III	QG2082_V1	intron	4532720	4532763	.	+	0	Parent=CBEC_528458;ID=CBEC_528458_intron
III	QG2082_V1	intron	4532720	4532763	.	+	0	Parent=CBEC_528487;ID=CBEC_528487_intron
III	QG2082_V1	intron	4532720	4532763	.	+	0	Parent=CBEC_528514;ID=CBEC_528514_intron
III	QG2082_V1	CDS	4532764	4533068	.	+	0	ID=CBEC_528447;Parent=CBEC_528433
III	QG2082_V1	CDS	4532764	4533068	.	+	0	ID=CBEC_528473;Parent=CBEC_528458
III	QG2082_V1	CDS	4532764	4533068	.	+	0	ID=CBEC_528501;Parent=CBEC_528487
III	QG2082_V1	CDS	4532764	4533068	.	+	0	ID=CBEC_528529;Parent=CBEC_528514
III	QG2082_V1	exon	4532764	4533068	.	+	.	ID=CBEC_528436;Parent=CBEC_528433
III	QG2082_V1	exon	4532764	4533068	.	+	.	ID=CBEC_528461;Parent=CBEC_528458
III	QG2082_V1	exon	4532764	4533068	.	+	.	ID=CBEC_528490;Parent=CBEC_528487
III	QG2082_V1	exon	4532764	4533068	.	+	.	ID=CBEC_528517;Parent=CBEC_528514
III	QG2082_V1	intron	4533069	4533548	.	+	1	Parent=CBEC_528458;ID=CBEC_528458_intron
III	QG2082_V1	intron	4533069	4533548	.	+	1	Parent=CBEC_528487;ID=CBEC_528487_intron
III	QG2082_V1	intron	4533069	4533548	.	+	1	Parent=CBEC_528514;ID=CBEC_528514_intron
III	QG2082_V1	intron	4533069	4534155	.	+	1	Parent=CBEC_528433;ID=CBEC_528433_intron
III	QG2082_V1	CDS	4533549	4533839	.	+	1	ID=CBEC_528474;Parent=CBEC_528458
III	QG2082_V1	CDS	4533549	4533839	.	+	1	ID=CBEC_528502;Parent=CBEC_528487
III	QG2082_V1	CDS	4533549	4533839	.	+	1	ID=CBEC_528530;Parent=CBEC_528514
III	QG2082_V1	exon	4533549	4533839	.	+	.	ID=CBEC_528462;Parent=CBEC_528458
III	QG2082_V1	exon	4533549	4533839	.	+	.	ID=CBEC_528491;Parent=CBEC_528487
III	QG2082_V1	exon	4533549	4533839	.	+	.	ID=CBEC_528518;Parent=CBEC_528514
III	QG2082_V1	intron	4533840	4534155	.	+	1	Parent=CBEC_528458;ID=CBEC_528458_intron
III	QG2082_V1	intron	4533840	4534155	.	+	1	Parent=CBEC_528487;ID=CBEC_528487_intron
III	QG2082_V1	intron	4533840	4534155	.	+	1	Parent=CBEC_528514;ID=CBEC_528514_intron
III	QG2082_V1	CDS	4534156	4534294	.	+	1	ID=CBEC_528448;Parent=CBEC_528433
III	QG2082_V1	CDS	4534156	4534294	.	+	1	ID=CBEC_528475;Parent=CBEC_528458
III	QG2082_V1	CDS	4534156	4534294	.	+	1	ID=CBEC_528503;Parent=CBEC_528487
III	QG2082_V1	CDS	4534156	4534294	.	+	1	ID=CBEC_528531;Parent=CBEC_528514
III	QG2082_V1	exon	4534156	4534294	.	+	.	ID=CBEC_528437;Parent=CBEC_528433
III	QG2082_V1	exon	4534156	4534294	.	+	.	ID=CBEC_528463;Parent=CBEC_528458
III	QG2082_V1	exon	4534156	4534294	.	+	.	ID=CBEC_528492;Parent=CBEC_528487
III	QG2082_V1	exon	4534156	4534294	.	+	.	ID=CBEC_528519;Parent=CBEC_528514
III	QG2082_V1	intron	4534295	4534338	.	+	0	Parent=CBEC_528433;ID=CBEC_528433_intron
III	QG2082_V1	intron	4534295	4534338	.	+	0	Parent=CBEC_528458;ID=CBEC_528458_intron
III	QG2082_V1	intron	4534295	4534338	.	+	0	Parent=CBEC_528487;ID=CBEC_528487_intron
III	QG2082_V1	intron	4534295	4534338	.	+	0	Parent=CBEC_528514;ID=CBEC_528514_intron
III	QG2082_V1	repeat_region	4534296	4534334	.	.	.	X=Cluster263_23XXXXUnknown;ID=Cluster263_23XXXXUnknown;intact=TRUE
III	QG2082_V1	CDS	4534339	4534465	.	+	0	ID=CBEC_528449;Parent=CBEC_528433
III	QG2082_V1	CDS	4534339	4534465	.	+	0	ID=CBEC_528476;Parent=CBEC_528458
III	QG2082_V1	CDS	4534339	4534465	.	+	0	ID=CBEC_528504;Parent=CBEC_528487
III	QG2082_V1	CDS	4534339	4534465	.	+	0	ID=CBEC_528532;Parent=CBEC_528514
III	QG2082_V1	exon	4534339	4534465	.	+	.	ID=CBEC_528438;Parent=CBEC_528433
III	QG2082_V1	exon	4534339	4534465	.	+	.	ID=CBEC_528464;Parent=CBEC_528458
III	QG2082_V1	exon	4534339	4534465	.	+	.	ID=CBEC_528493;Parent=CBEC_528487
III	QG2082_V1	exon	4534339	4534465	.	+	.	ID=CBEC_528520;Parent=CBEC_528514
III	QG2082_V1	intron	4534466	4534877	.	+	2	Parent=CBEC_528458;ID=CBEC_528458_intron
III	QG2082_V1	intron	4534466	4535627	.	+	2	Parent=CBEC_528433;ID=CBEC_528433_intron
III	QG2082_V1	intron	4534466	4535627	.	+	2	Parent=CBEC_528487;ID=CBEC_528487_intron
III	QG2082_V1	intron	4534466	4535627	.	+	2	Parent=CBEC_528514;ID=CBEC_528514_intron
III	QG2082_V1	CDS	4534878	4534940	.	+	2	ID=CBEC_528477;Parent=CBEC_528458
III	QG2082_V1	exon	4534878	4534940	.	+	.	ID=CBEC_528465;Parent=CBEC_528458
III	QG2082_V1	intron	4534941	4535627	.	+	2	Parent=CBEC_528458;ID=CBEC_528458_intron
III	QG2082_V1	repeat_region	4534946	4535000	.	.	.	X=TCTn_253XXXXSimple_repeat;ID=TCTn_253XXXXSimple_repeat;intact=TRUE
III	QG2082_V1	repeat_region	4535001	4535033	.	.	.	X=CTn_115XXXXSimple_repeat;ID=CTn_115XXXXSimple_repeat;intact=TRUE
III	QG2082_V1	repeat_region	4535047	4535092	.	.	.	X=TTTCATTn_3XXXXSimple_repeat;ID=TTTCATTn_3XXXXSimple_repeat;intact=TRUE
III	QG2082_V1	CDS	4535628	4535676	.	+	2	ID=CBEC_528450;Parent=CBEC_528433
III	QG2082_V1	CDS	4535628	4535676	.	+	2	ID=CBEC_528478;Parent=CBEC_528458
III	QG2082_V1	CDS	4535628	4535676	.	+	2	ID=CBEC_528505;Parent=CBEC_528487
III	QG2082_V1	CDS	4535628	4535676	.	+	2	ID=CBEC_528533;Parent=CBEC_528514
III	QG2082_V1	exon	4535628	4535676	.	+	.	ID=CBEC_528439;Parent=CBEC_528433
III	QG2082_V1	exon	4535628	4535676	.	+	.	ID=CBEC_528466;Parent=CBEC_528458
III	QG2082_V1	exon	4535628	4535676	.	+	.	ID=CBEC_528494;Parent=CBEC_528487
III	QG2082_V1	exon	4535628	4535676	.	+	.	ID=CBEC_528521;Parent=CBEC_528514
III	QG2082_V1	intron	4535677	4535736	.	+	1	Parent=CBEC_528433;ID=CBEC_528433_intron
III	QG2082_V1	intron	4535677	4535736	.	+	1	Parent=CBEC_528458;ID=CBEC_528458_intron
III	QG2082_V1	intron	4535677	4535736	.	+	1	Parent=CBEC_528487;ID=CBEC_528487_intron
III	QG2082_V1	intron	4535677	4535736	.	+	1	Parent=CBEC_528514;ID=CBEC_528514_intron
III	QG2082_V1	CDS	4535737	4535950	.	+	1	ID=CBEC_528451;Parent=CBEC_528433
III	QG2082_V1	CDS	4535737	4535950	.	+	1	ID=CBEC_528479;Parent=CBEC_528458
III	QG2082_V1	CDS	4535737	4535950	.	+	1	ID=CBEC_528506;Parent=CBEC_528487
III	QG2082_V1	CDS	4535737	4535950	.	+	1	ID=CBEC_528534;Parent=CBEC_528514
III	QG2082_V1	exon	4535737	4535950	.	+	.	ID=CBEC_528440;Parent=CBEC_528433
III	QG2082_V1	exon	4535737	4535950	.	+	.	ID=CBEC_528467;Parent=CBEC_528458
III	QG2082_V1	exon	4535737	4535950	.	+	.	ID=CBEC_528495;Parent=CBEC_528487
III	QG2082_V1	exon	4535737	4535950	.	+	.	ID=CBEC_528522;Parent=CBEC_528514
III	QG2082_V1	intron	4535951	4536081	.	+	0	Parent=CBEC_528433;ID=CBEC_528433_intron
III	QG2082_V1	intron	4535951	4536081	.	+	0	Parent=CBEC_528458;ID=CBEC_528458_intron
III	QG2082_V1	intron	4535951	4536081	.	+	0	Parent=CBEC_528487;ID=CBEC_528487_intron
III	QG2082_V1	intron	4535951	4536081	.	+	0	Parent=CBEC_528514;ID=CBEC_528514_intron
III	QG2082_V1	CDS	4536082	4536141	.	+	0	ID=CBEC_528452;Parent=CBEC_528433
III	QG2082_V1	CDS	4536082	4536141	.	+	0	ID=CBEC_528480;Parent=CBEC_528458
III	QG2082_V1	CDS	4536082	4536141	.	+	0	ID=CBEC_528507;Parent=CBEC_528487
III	QG2082_V1	CDS	4536082	4536141	.	+	0	ID=CBEC_528535;Parent=CBEC_528514
III	QG2082_V1	exon	4536082	4536141	.	+	.	ID=CBEC_528441;Parent=CBEC_528433
III	QG2082_V1	exon	4536082	4536141	.	+	.	ID=CBEC_528468;Parent=CBEC_528458
III	QG2082_V1	exon	4536082	4536141	.	+	.	ID=CBEC_528496;Parent=CBEC_528487
III	QG2082_V1	exon	4536082	4536141	.	+	.	ID=CBEC_528523;Parent=CBEC_528514
III	QG2082_V1	intron	4536142	4536383	.	+	0	Parent=CBEC_528433;ID=CBEC_528433_intron
III	QG2082_V1	intron	4536142	4536383	.	+	0	Parent=CBEC_528458;ID=CBEC_528458_intron
III	QG2082_V1	intron	4536142	4536383	.	+	0	Parent=CBEC_528487;ID=CBEC_528487_intron
III	QG2082_V1	intron	4536142	4536383	.	+	0	Parent=CBEC_528514;ID=CBEC_528514_intron
III	QG2082_V1	CDS	4536384	4536518	.	+	0	ID=CBEC_528453;Parent=CBEC_528433
III	QG2082_V1	CDS	4536384	4536518	.	+	0	ID=CBEC_528481;Parent=CBEC_528458
III	QG2082_V1	CDS	4536384	4536518	.	+	0	ID=CBEC_528508;Parent=CBEC_528487
III	QG2082_V1	CDS	4536384	4536518	.	+	0	ID=CBEC_528536;Parent=CBEC_528514
III	QG2082_V1	exon	4536384	4536518	.	+	.	ID=CBEC_528442;Parent=CBEC_528433
III	QG2082_V1	exon	4536384	4536518	.	+	.	ID=CBEC_528469;Parent=CBEC_528458
III	QG2082_V1	exon	4536384	4536518	.	+	.	ID=CBEC_528497;Parent=CBEC_528487
III	QG2082_V1	exon	4536384	4536518	.	+	.	ID=CBEC_528524;Parent=CBEC_528514
III	QG2082_V1	intron	4536519	4536703	.	+	0	Parent=CBEC_528433;ID=CBEC_528433_intron
III	QG2082_V1	intron	4536519	4536703	.	+	0	Parent=CBEC_528458;ID=CBEC_528458_intron
III	QG2082_V1	intron	4536519	4536703	.	+	0	Parent=CBEC_528487;ID=CBEC_528487_intron
III	QG2082_V1	intron	4536519	4536703	.	+	0	Parent=CBEC_528514;ID=CBEC_528514_intron
III	QG2082_V1	repeat_region	4536633	4536698	.	.	.	X=CACTATn_1XXXXSimple_repeat;ID=CACTATn_1XXXXSimple_repeat;intact=TRUE
III	QG2082_V1	CDS	4536704	4536857	.	+	0	ID=CBEC_528454;Parent=CBEC_528433
III	QG2082_V1	CDS	4536704	4536857	.	+	0	ID=CBEC_528482;Parent=CBEC_528458
III	QG2082_V1	CDS	4536704	4536857	.	+	0	ID=CBEC_528509;Parent=CBEC_528487
III	QG2082_V1	CDS	4536704	4536857	.	+	0	ID=CBEC_528537;Parent=CBEC_528514
III	QG2082_V1	exon	4536704	4536857	.	+	.	ID=CBEC_528443;Parent=CBEC_528433
III	QG2082_V1	exon	4536704	4536857	.	+	.	ID=CBEC_528470;Parent=CBEC_528458
III	QG2082_V1	exon	4536704	4536857	.	+	.	ID=CBEC_528498;Parent=CBEC_528487
III	QG2082_V1	exon	4536704	4536857	.	+	.	ID=CBEC_528525;Parent=CBEC_528514
III	QG2082_V1	intron	4536858	4536904	.	+	2	Parent=CBEC_528433;ID=CBEC_528433_intron
III	QG2082_V1	intron	4536858	4536904	.	+	2	Parent=CBEC_528458;ID=CBEC_528458_intron
III	QG2082_V1	intron	4536858	4536904	.	+	2	Parent=CBEC_528487;ID=CBEC_528487_intron
III	QG2082_V1	intron	4536858	4536904	.	+	2	Parent=CBEC_528514;ID=CBEC_528514_intron
III	QG2082_V1	CDS	4536905	4537080	.	+	2	ID=CBEC_528455;Parent=CBEC_528433
III	QG2082_V1	CDS	4536905	4537080	.	+	2	ID=CBEC_528483;Parent=CBEC_528458
III	QG2082_V1	CDS	4536905	4537080	.	+	2	ID=CBEC_528510;Parent=CBEC_528487
III	QG2082_V1	CDS	4536905	4537080	.	+	2	ID=CBEC_528538;Parent=CBEC_528514
III	QG2082_V1	exon	4536905	4537730	.	+	.	ID=CBEC_528444;Parent=CBEC_528433
III	QG2082_V1	exon	4536905	4537731	.	+	.	ID=CBEC_528471;Parent=CBEC_528458
III	QG2082_V1	exon	4536905	4537731	.	+	.	ID=CBEC_528499;Parent=CBEC_528487
III	QG2082_V1	exon	4536905	4537731	.	+	.	ID=CBEC_528526;Parent=CBEC_528514
III	QG2082_V1	three_prime_UTR	4537081	4537730	.	+	.	ID=CBEC_528457;Parent=CBEC_528433
III	QG2082_V1	three_prime_UTR	4537081	4537731	.	+	.	ID=CBEC_528486;Parent=CBEC_528458
III	QG2082_V1	three_prime_UTR	4537081	4537731	.	+	.	ID=CBEC_528513;Parent=CBEC_528487
III	QG2082_V1	three_prime_UTR	4537081	4537731	.	+	.	ID=CBEC_528540;Parent=CBEC_528514
III	QG2082_V1	repeat_region	4537281	4537317	.	.	.	X=TTTATATn_2XXXXSimple_repeat;ID=TTTATATn_2XXXXSimple_repeat;intact=TRUE
III	QG2082_V1	CDS	4537963	4538821	.	-	1	ID=CBEC_528555;Parent=CBEC_528552
III	QG2082_V1	exon	4537963	4538821	.	-	.	ID=CBEC_528553;Parent=CBEC_528552
III	QG2082_V1	gene	4537963	4538963	.	-	.	ID=CBEC_528551;Name=EVM prediction III.1024
III	QG2082_V1	mRNA	4537963	4538963	.	-	.	ID=CBEC_528552;Parent=CBEC_528551;Name=EVM prediction III.1024;InterPro=IPR012885
III	QG2082_V1	intron	4538822	4538868	.	-	0	Parent=CBEC_528552;ID=CBEC_528552_intron
III	QG2082_V1	repeat_region	4538824	4538863	.	.	.	X=A-rich_1239XXXXA-rich;ID=A-rich_1239XXXXA-rich;intact=TRUE
III	QG2082_V1	CDS	4538869	4538963	.	-	0	ID=CBEC_528556;Parent=CBEC_528552
III	QG2082_V1	exon	4538869	4538963	.	-	.	ID=CBEC_528554;Parent=CBEC_528552
III	QG2082_V1	CDS	4539218	4539312	.	+	0	ID=CBEC_528571;Parent=CBEC_528568
III	QG2082_V1	exon	4539218	4539312	.	+	.	ID=CBEC_528569;Parent=CBEC_528568
III	QG2082_V1	gene	4539218	4540217	.	+	.	ID=CBEC_528567;Name=EVM prediction III.1025
III	QG2082_V1	mRNA	4539218	4540217	.	+	.	ID=CBEC_528568;Parent=CBEC_528567;Name=EVM prediction III.1025;InterPro=IPR012885
III	QG2082_V1	intron	4539313	4539358	.	+	1	Parent=CBEC_528568;ID=CBEC_528568_intron
III	QG2082_V1	CDS	4539359	4540217	.	+	1	ID=CBEC_528572;Parent=CBEC_528568
III	QG2082_V1	exon	4539359	4540217	.	+	.	ID=CBEC_528570;Parent=CBEC_528568
III	QG2082_V1	CDS	4540706	4540754	.	+	0	ID=CBEC_528588;Parent=CBEC_528584
III	QG2082_V1	exon	4540706	4540754	.	+	.	ID=CBEC_528585;Parent=CBEC_528584
III	QG2082_V1	gene	4540706	4541309	.	+	.	ID=CBEC_528583;Name=EVM prediction III.1026
III	QG2082_V1	mRNA	4540706	4541309	.	+	.	ID=CBEC_528584;Parent=CBEC_528583;Name=EVM prediction III.1026
III	QG2082_V1	intron	4540755	4541020	.	+	2	Parent=CBEC_528584;ID=CBEC_528584_intron
III	QG2082_V1	repeat_region	4540886	4540916	.	.	.	X=TCCTCTn_11XXXXSimple_repeat;ID=TCCTCTn_11XXXXSimple_repeat;intact=TRUE
III	QG2082_V1	CDS	4541021	4541138	.	+	2	ID=CBEC_528589;Parent=CBEC_528584
III	QG2082_V1	exon	4541021	4541138	.	+	.	ID=CBEC_528586;Parent=CBEC_528584
III	QG2082_V1	intron	4541139	4541182	.	+	1	Parent=CBEC_528584;ID=CBEC_528584_intron
III	QG2082_V1	CDS	4541183	4541309	.	+	1	ID=CBEC_528590;Parent=CBEC_528584
III	QG2082_V1	exon	4541183	4541309	.	+	.	ID=CBEC_528587;Parent=CBEC_528584
III	QG2082_V1	repeat_region	4541350	4541789	.	.	.	X=Cluster595_14XXXXDNA-TcMar-Tc1;ID=Cluster595_14XXXXDNA-TcMar-Tc1;intact=TRUE
III	QG2082_V1	repeat_region	4541876	4542346	.	.	.	X=Cluster1178_27XXXXUnknown;ID=Cluster1178_27XXXXUnknown;intact=TRUE
III	QG2082_V1	exon	4542505	4542925	.	-	.	ID=CBEC_528603;Parent=CBEC_528602
III	QG2082_V1	gene	4542505	4544523	.	-	.	ID=CBEC_528601;Name=EVM prediction III.1027;celegans_gene_ids=WBGene00004284;celegans_gene_names=rab-35
III	QG2082_V1	mRNA	4542505	4544523	.	-	.	ID=CBEC_528602;Parent=CBEC_528601;Name=EVM prediction III.1027;InterPro=IPR001806,IPR005225,IPR027417;Gene_Ontology=GO:0003924,GO:0005525
III	QG2082_V1	three_prime_UTR	4542505	4542781	.	-	.	ID=CBEC_528615;Parent=CBEC_528602
III	QG2082_V1	CDS	4542782	4542925	.	-	0	ID=CBEC_528609;Parent=CBEC_528602
III	QG2082_V1	intron	4542926	4543024	.	-	2	Parent=CBEC_528602;ID=CBEC_528602_intron
III	QG2082_V1	repeat_region	4542955	4543011	.	.	.	X=Cluster54_542XXXXDNA-CMC-Chapaev;ID=Cluster54_542XXXXDNA-CMC-Chapaev;intact=TRUE
III	QG2082_V1	CDS	4543025	4543149	.	-	2	ID=CBEC_528610;Parent=CBEC_528602
III	QG2082_V1	exon	4543025	4543149	.	-	.	ID=CBEC_528604;Parent=CBEC_528602
III	QG2082_V1	intron	4543150	4543195	.	-	1	Parent=CBEC_528602;ID=CBEC_528602_intron
III	QG2082_V1	CDS	4543196	4543320	.	-	1	ID=CBEC_528611;Parent=CBEC_528602
III	QG2082_V1	exon	4543196	4543320	.	-	.	ID=CBEC_528605;Parent=CBEC_528602
III	QG2082_V1	intron	4543321	4543364	.	-	2	Parent=CBEC_528602;ID=CBEC_528602_intron
III	QG2082_V1	CDS	4543365	4543488	.	-	2	ID=CBEC_528612;Parent=CBEC_528602
III	QG2082_V1	exon	4543365	4543488	.	-	.	ID=CBEC_528606;Parent=CBEC_528602
III	QG2082_V1	intron	4543489	4543531	.	-	2	Parent=CBEC_528602;ID=CBEC_528602_intron
III	QG2082_V1	CDS	4543532	4543660	.	-	2	ID=CBEC_528613;Parent=CBEC_528602
III	QG2082_V1	exon	4543532	4543660	.	-	.	ID=CBEC_528607;Parent=CBEC_528602
III	QG2082_V1	intron	4543661	4544465	.	-	0	Parent=CBEC_528602;ID=CBEC_528602_intron
III	QG2082_V1	repeat_region	4543715	4543903	.	.	.	X=Cluster305_2230XXXXDNA-TcMar-Tc1;ID=Cluster305_2230XXXXDNA-TcMar-Tc1;intact=TRUE
III	QG2082_V1	CDS	4544466	4544523	.	-	0	ID=CBEC_528614;Parent=CBEC_528602
III	QG2082_V1	exon	4544466	4544523	.	-	.	ID=CBEC_528608;Parent=CBEC_528602
III	QG2082_V1	CDS	4544698	4544829	.	-	0	ID=CBEC_528632;Parent=CBEC_528627
III	QG2082_V1	exon	4544698	4544829	.	-	.	ID=CBEC_528628;Parent=CBEC_528627
III	QG2082_V1	gene	4544698	4546272	.	-	.	ID=CBEC_528626;Name=EVM prediction III.1028;celegans_gene_ids=WBGene00006563;celegans_gene_names=teg-1
III	QG2082_V1	mRNA	4544698	4546272	.	-	.	ID=CBEC_528627;Parent=CBEC_528626;Name=EVM prediction III.1028;InterPro=IPR003169,IPR035445,IPR039905;Gene_Ontology=GO:0005515,GO:0005682
III	QG2082_V1	intron	4544830	4545264	.	-	0	Parent=CBEC_528627;ID=CBEC_528627_intron
III	QG2082_V1	repeat_region	4545031	4545258	.	.	.	X=Cluster402_588XXXXDNA-TcMar-Tc1;ID=Cluster402_588XXXXDNA-TcMar-Tc1;intact=TRUE
III	QG2082_V1	CDS	4545265	4545459	.	-	0	ID=CBEC_528633;Parent=CBEC_528627
III	QG2082_V1	exon	4545265	4545459	.	-	.	ID=CBEC_528629;Parent=CBEC_528627
III	QG2082_V1	intron	4545460	4545508	.	-	0	Parent=CBEC_528627;ID=CBEC_528627_intron
III	QG2082_V1	CDS	4545509	4546087	.	-	0	ID=CBEC_528634;Parent=CBEC_528627
III	QG2082_V1	exon	4545509	4546087	.	-	.	ID=CBEC_528630;Parent=CBEC_528627
III	QG2082_V1	repeat_region	4545755	4545827	.	.	.	X=CTCCTTn_12XXXXSimple_repeat;ID=CTCCTTn_12XXXXSimple_repeat;intact=TRUE
III	QG2082_V1	intron	4546088	4546134	.	-	0	Parent=CBEC_528627;ID=CBEC_528627_intron
III	QG2082_V1	CDS	4546135	4546272	.	-	0	ID=CBEC_528635;Parent=CBEC_528627
III	QG2082_V1	exon	4546135	4546272	.	-	.	ID=CBEC_528631;Parent=CBEC_528627
III	QG2082_V1	CDS	4546666	4546768	.	+	0	ID=CBEC_528661;Parent=CBEC_528647
III	QG2082_V1	exon	4546666	4546768	.	+	.	ID=CBEC_528648;Parent=CBEC_528647
III	QG2082_V1	gene	4546666	4550381	.	+	.	ID=CBEC_528646;Name=EVM prediction III.1029;celegans_gene_ids=WBGene00012935;celegans_gene_names=mcm-10
III	QG2082_V1	mRNA	4546666	4550381	.	+	.	ID=CBEC_528647;Parent=CBEC_528646;Name=EVM prediction III.1029;InterPro=IPR015408,IPR040184,IPR015411,IPR012340;Gene_Ontology=GO:0006260,GO:0005634,GO:0003690,GO:0003697,GO:0006270
III	QG2082_V1	intron	4546769	4546817	.	+	2	Parent=CBEC_528647;ID=CBEC_528647_intron
III	QG2082_V1	CDS	4546818	4547044	.	+	2	ID=CBEC_528662;Parent=CBEC_528647
III	QG2082_V1	exon	4546818	4547044	.	+	.	ID=CBEC_528649;Parent=CBEC_528647
III	QG2082_V1	intron	4547045	4547090	.	+	0	Parent=CBEC_528647;ID=CBEC_528647_intron
III	QG2082_V1	CDS	4547091	4547274	.	+	0	ID=CBEC_528663;Parent=CBEC_528647
III	QG2082_V1	exon	4547091	4547274	.	+	.	ID=CBEC_528650;Parent=CBEC_528647
III	QG2082_V1	intron	4547275	4547328	.	+	2	Parent=CBEC_528647;ID=CBEC_528647_intron
III	QG2082_V1	CDS	4547329	4547426	.	+	2	ID=CBEC_528664;Parent=CBEC_528647
III	QG2082_V1	exon	4547329	4547426	.	+	.	ID=CBEC_528651;Parent=CBEC_528647
III	QG2082_V1	intron	4547427	4547466	.	+	0	Parent=CBEC_528647;ID=CBEC_528647_intron
III	QG2082_V1	CDS	4547467	4547535	.	+	0	ID=CBEC_528665;Parent=CBEC_528647
III	QG2082_V1	exon	4547467	4547535	.	+	.	ID=CBEC_528652;Parent=CBEC_528647
III	QG2082_V1	intron	4547536	4547576	.	+	0	Parent=CBEC_528647;ID=CBEC_528647_intron
III	QG2082_V1	CDS	4547577	4547643	.	+	0	ID=CBEC_528666;Parent=CBEC_528647
III	QG2082_V1	exon	4547577	4547643	.	+	.	ID=CBEC_528653;Parent=CBEC_528647
III	QG2082_V1	intron	4547644	4547695	.	+	2	Parent=CBEC_528647;ID=CBEC_528647_intron
III	QG2082_V1	CDS	4547696	4547890	.	+	2	ID=CBEC_528667;Parent=CBEC_528647
III	QG2082_V1	exon	4547696	4547890	.	+	.	ID=CBEC_528654;Parent=CBEC_528647
III	QG2082_V1	intron	4547891	4548594	.	+	2	Parent=CBEC_528647;ID=CBEC_528647_intron
III	QG2082_V1	repeat_region	4548104	4548486	.	.	.	X=Cluster436_132XXXXUnknown;ID=Cluster436_132XXXXUnknown;intact=TRUE
III	QG2082_V1	CDS	4548595	4548724	.	+	2	ID=CBEC_528668;Parent=CBEC_528647
III	QG2082_V1	exon	4548595	4548724	.	+	.	ID=CBEC_528655;Parent=CBEC_528647
III	QG2082_V1	intron	4548725	4548769	.	+	1	Parent=CBEC_528647;ID=CBEC_528647_intron
III	QG2082_V1	CDS	4548770	4548905	.	+	1	ID=CBEC_528669;Parent=CBEC_528647
III	QG2082_V1	exon	4548770	4548905	.	+	.	ID=CBEC_528656;Parent=CBEC_528647
III	QG2082_V1	intron	4548906	4548952	.	+	0	Parent=CBEC_528647;ID=CBEC_528647_intron
III	QG2082_V1	CDS	4548953	4549216	.	+	0	ID=CBEC_528670;Parent=CBEC_528647
III	QG2082_V1	exon	4548953	4549216	.	+	.	ID=CBEC_528657;Parent=CBEC_528647
III	QG2082_V1	intron	4549217	4549264	.	+	0	Parent=CBEC_528647;ID=CBEC_528647_intron
III	QG2082_V1	CDS	4549265	4549561	.	+	0	ID=CBEC_528671;Parent=CBEC_528647
III	QG2082_V1	exon	4549265	4549561	.	+	.	ID=CBEC_528658;Parent=CBEC_528647
III	QG2082_V1	intron	4549562	4550070	.	+	0	Parent=CBEC_528647;ID=CBEC_528647_intron
III	QG2082_V1	repeat_region	4549630	4549999	.	.	.	X=Cluster434_1242XXXXDNA-TcMar-Tc1;ID=Cluster434_1242XXXXDNA-TcMar-Tc1;intact=TRUE
III	QG2082_V1	repeat_region	4550000	4550066	.	.	.	X=Cluster402_589XXXXDNA-TcMar-Tc1;ID=Cluster402_589XXXXDNA-TcMar-Tc1;intact=TRUE
III	QG2082_V1	CDS	4550071	4550220	.	+	0	ID=CBEC_528672;Parent=CBEC_528647
III	QG2082_V1	exon	4550071	4550220	.	+	.	ID=CBEC_528659;Parent=CBEC_528647
III	QG2082_V1	intron	4550221	4550267	.	+	0	Parent=CBEC_528647;ID=CBEC_528647_intron
III	QG2082_V1	CDS	4550268	4550381	.	+	0	ID=CBEC_528673;Parent=CBEC_528647
III	QG2082_V1	exon	4550268	4550381	.	+	.	ID=CBEC_528660;Parent=CBEC_528647
III	QG2082_V1	exon	4550434	4550572	.	-	.	ID=CBEC_528686;Parent=CBEC_528685
III	QG2082_V1	gene	4550434	4559941	.	-	.	ID=CBEC_528684;Name=MERGED: EVM prediction III.1030;celegans_gene_ids=WBGene00012126;celegans_gene_names=T28D6.6
III	QG2082_V1	mRNA	4550434	4559941	.	-	.	ID=CBEC_528685;Parent=CBEC_528684;Name=MERGED: EVM prediction III.1030;InterPro=IPR006074,IPR031662,IPR045001,IPR006073,IPR004095,IPR031167,IPR027417,IPR005225,IPR012676,IPR012675;Gene_Ontology=GO:0005525,GO:0003924
III	QG2082_V1	three_prime_UTR	4550434	4550565	.	-	.	ID=CBEC_528703;Parent=CBEC_528685
III	QG2082_V1	CDS	4550566	4550572	.	-	1	ID=CBEC_528694;Parent=CBEC_528685
III	QG2082_V1	intron	4550573	4550616	.	-	1	Parent=CBEC_528685;ID=CBEC_528685_intron
III	QG2082_V1	CDS	4550617	4550712	.	-	1	ID=CBEC_528695;Parent=CBEC_528685
III	QG2082_V1	exon	4550617	4550712	.	-	.	ID=CBEC_528687;Parent=CBEC_528685
III	QG2082_V1	intron	4550713	4550758	.	-	1	Parent=CBEC_528685;ID=CBEC_528685_intron
III	QG2082_V1	CDS	4550759	4550881	.	-	1	ID=CBEC_528696;Parent=CBEC_528685
III	QG2082_V1	exon	4550759	4550881	.	-	.	ID=CBEC_528688;Parent=CBEC_528685
III	QG2082_V1	intron	4550882	4550925	.	-	2	Parent=CBEC_528685;ID=CBEC_528685_intron
III	QG2082_V1	CDS	4550926	4551394	.	-	2	ID=CBEC_528697;Parent=CBEC_528685
III	QG2082_V1	exon	4550926	4551394	.	-	.	ID=CBEC_528689;Parent=CBEC_528685
III	QG2082_V1	intron	4551395	4551441	.	-	2	Parent=CBEC_528685;ID=CBEC_528685_intron
III	QG2082_V1	CDS	4551442	4551642	.	-	2	ID=CBEC_528698;Parent=CBEC_528685
III	QG2082_V1	exon	4551442	4551642	.	-	.	ID=CBEC_528690;Parent=CBEC_528685
III	QG2082_V1	intron	4551643	4559404	.	-	0	Parent=CBEC_528685;ID=CBEC_528685_intron
III	QG2082_V1	repeat_region	4553800	4553819	.	.	.	X=AGAn_114XXXXSimple_repeat;ID=AGAn_114XXXXSimple_repeat;intact=TRUE
III	QG2082_V1	repeat_region	4553856	4553882	.	.	.	X=TTCn_130XXXXSimple_repeat;ID=TTCn_130XXXXSimple_repeat;intact=TRUE
III	QG2082_V1	exon	4554012	4554324	.	+	.	ID=CBEC_528716;Parent=CBEC_528715
III	QG2082_V1	five_prime_UTR	4554012	4554199	.	+	.	ID=CBEC_528740;Parent=CBEC_528715
III	QG2082_V1	gene	4554012	4559385	.	+	.	ID=CBEC_528714;Name=EVM prediction III.1031;celegans_gene_ids=WBGene00012125;celegans_gene_names=T28D6.5
III	QG2082_V1	mRNA	4554012	4559385	.	+	.	ID=CBEC_528715;Parent=CBEC_528714;Name=EVM prediction III.1031
III	QG2082_V1	exon	4554026	4554324	.	+	.	ID=CBEC_528743;Parent=CBEC_528742
III	QG2082_V1	five_prime_UTR	4554026	4554199	.	+	.	ID=CBEC_528765;Parent=CBEC_528742
III	QG2082_V1	mRNA	4554026	4559384	.	+	.	ID=CBEC_528742;Parent=CBEC_528714;Name=EVM prediction III.1031
III	QG2082_V1	exon	4554121	4554324	.	+	.	ID=CBEC_528768;Parent=CBEC_528767
III	QG2082_V1	five_prime_UTR	4554121	4554199	.	+	.	ID=CBEC_528788;Parent=CBEC_528767
III	QG2082_V1	mRNA	4554121	4559383	.	+	.	ID=CBEC_528767;Parent=CBEC_528714;Name=EVM prediction III.1031
III	QG2082_V1	CDS	4554200	4554324	.	+	0	ID=CBEC_528728;Parent=CBEC_528715
III	QG2082_V1	CDS	4554200	4554324	.	+	0	ID=CBEC_528754;Parent=CBEC_528742
III	QG2082_V1	CDS	4554200	4554324	.	+	0	ID=CBEC_528778;Parent=CBEC_528767
III	QG2082_V1	intron	4554325	4554370	.	+	1	Parent=CBEC_528715;ID=CBEC_528715_intron
III	QG2082_V1	intron	4554325	4554370	.	+	1	Parent=CBEC_528742;ID=CBEC_528742_intron
III	QG2082_V1	intron	4554325	4554370	.	+	1	Parent=CBEC_528767;ID=CBEC_528767_intron
III	QG2082_V1	CDS	4554371	4554614	.	+	1	ID=CBEC_528729;Parent=CBEC_528715
III	QG2082_V1	CDS	4554371	4554614	.	+	1	ID=CBEC_528755;Parent=CBEC_528742
III	QG2082_V1	CDS	4554371	4554614	.	+	1	ID=CBEC_528779;Parent=CBEC_528767
III	QG2082_V1	exon	4554371	4554614	.	+	.	ID=CBEC_528717;Parent=CBEC_528715
III	QG2082_V1	exon	4554371	4554614	.	+	.	ID=CBEC_528744;Parent=CBEC_528742
III	QG2082_V1	exon	4554371	4554614	.	+	.	ID=CBEC_528769;Parent=CBEC_528767
III	QG2082_V1	intron	4554615	4556120	.	+	0	Parent=CBEC_528715;ID=CBEC_528715_intron
III	QG2082_V1	intron	4554615	4556120	.	+	0	Parent=CBEC_528742;ID=CBEC_528742_intron
III	QG2082_V1	intron	4554615	4556120	.	+	0	Parent=CBEC_528767;ID=CBEC_528767_intron
III	QG2082_V1	repeat_region	4554988	4555022	.	.	.	X=TTCTGAn_4XXXXSimple_repeat;ID=TTCTGAn_4XXXXSimple_repeat;intact=TRUE
III	QG2082_V1	repeat_region	4555109	4555153	.	.	.	X=TCTTCTn_4XXXXSimple_repeat;ID=TCTTCTn_4XXXXSimple_repeat;intact=TRUE
III	QG2082_V1	repeat_region	4555358	4555387	.	.	.	X=CAn_45XXXXSimple_repeat;ID=CAn_45XXXXSimple_repeat;intact=TRUE
III	QG2082_V1	repeat_region	4555722	4555776	.	.	.	X=Cluster1305_14XXXXRC-Helitron;ID=Cluster1305_14XXXXRC-Helitron;intact=TRUE
III	QG2082_V1	CDS	4556121	4556201	.	+	0	ID=CBEC_528730;Parent=CBEC_528715
III	QG2082_V1	CDS	4556121	4556201	.	+	0	ID=CBEC_528756;Parent=CBEC_528742
III	QG2082_V1	CDS	4556121	4556201	.	+	0	ID=CBEC_528780;Parent=CBEC_528767
III	QG2082_V1	exon	4556121	4556201	.	+	.	ID=CBEC_528718;Parent=CBEC_528715
III	QG2082_V1	exon	4556121	4556201	.	+	.	ID=CBEC_528745;Parent=CBEC_528742
III	QG2082_V1	exon	4556121	4556201	.	+	.	ID=CBEC_528770;Parent=CBEC_528767
III	QG2082_V1	intron	4556202	4556243	.	+	0	Parent=CBEC_528715;ID=CBEC_528715_intron
III	QG2082_V1	intron	4556202	4556243	.	+	0	Parent=CBEC_528742;ID=CBEC_528742_intron
III	QG2082_V1	intron	4556202	4556243	.	+	0	Parent=CBEC_528767;ID=CBEC_528767_intron
III	QG2082_V1	CDS	4556244	4556336	.	+	0	ID=CBEC_528731;Parent=CBEC_528715
III	QG2082_V1	CDS	4556244	4556336	.	+	0	ID=CBEC_528781;Parent=CBEC_528767
III	QG2082_V1	CDS	4556244	4556345	.	+	0	ID=CBEC_528757;Parent=CBEC_528742
III	QG2082_V1	exon	4556244	4556336	.	+	.	ID=CBEC_528719;Parent=CBEC_528715
III	QG2082_V1	exon	4556244	4556336	.	+	.	ID=CBEC_528771;Parent=CBEC_528767
III	QG2082_V1	exon	4556244	4556345	.	+	.	ID=CBEC_528746;Parent=CBEC_528742
III	QG2082_V1	intron	4556337	4556678	.	+	0	Parent=CBEC_528715;ID=CBEC_528715_intron
III	QG2082_V1	intron	4556337	4556903	.	+	0	Parent=CBEC_528767;ID=CBEC_528767_intron
III	QG2082_V1	intron	4556346	4556903	.	+	0	Parent=CBEC_528742;ID=CBEC_528742_intron
III	QG2082_V1	CDS	4556679	4556780	.	+	0	ID=CBEC_528732;Parent=CBEC_528715
III	QG2082_V1	exon	4556679	4556780	.	+	.	ID=CBEC_528720;Parent=CBEC_528715
III	QG2082_V1	intron	4556781	4556903	.	+	0	Parent=CBEC_528715;ID=CBEC_528715_intron
III	QG2082_V1	CDS	4556904	4557029	.	+	0	ID=CBEC_528733;Parent=CBEC_528715
III	QG2082_V1	CDS	4556904	4557029	.	+	0	ID=CBEC_528758;Parent=CBEC_528742
III	QG2082_V1	CDS	4556904	4557029	.	+	0	ID=CBEC_528782;Parent=CBEC_528767
III	QG2082_V1	exon	4556904	4557029	.	+	.	ID=CBEC_528721;Parent=CBEC_528715
III	QG2082_V1	exon	4556904	4557029	.	+	.	ID=CBEC_528747;Parent=CBEC_528742
III	QG2082_V1	exon	4556904	4557029	.	+	.	ID=CBEC_528772;Parent=CBEC_528767
III	QG2082_V1	intron	4557030	4557073	.	+	0	Parent=CBEC_528715;ID=CBEC_528715_intron
III	QG2082_V1	intron	4557030	4557073	.	+	0	Parent=CBEC_528742;ID=CBEC_528742_intron
III	QG2082_V1	intron	4557030	4557073	.	+	0	Parent=CBEC_528767;ID=CBEC_528767_intron
III	QG2082_V1	CDS	4557074	4557505	.	+	0	ID=CBEC_528734;Parent=CBEC_528715
III	QG2082_V1	CDS	4557074	4557505	.	+	0	ID=CBEC_528759;Parent=CBEC_528742
III	QG2082_V1	CDS	4557074	4557505	.	+	0	ID=CBEC_528783;Parent=CBEC_528767
III	QG2082_V1	exon	4557074	4557505	.	+	.	ID=CBEC_528722;Parent=CBEC_528715
III	QG2082_V1	exon	4557074	4557505	.	+	.	ID=CBEC_528748;Parent=CBEC_528742
III	QG2082_V1	exon	4557074	4557505	.	+	.	ID=CBEC_528773;Parent=CBEC_528767
III	QG2082_V1	intron	4557506	4557553	.	+	0	Parent=CBEC_528715;ID=CBEC_528715_intron
III	QG2082_V1	intron	4557506	4557553	.	+	0	Parent=CBEC_528742;ID=CBEC_528742_intron
III	QG2082_V1	intron	4557506	4557553	.	+	0	Parent=CBEC_528767;ID=CBEC_528767_intron
III	QG2082_V1	CDS	4557554	4557733	.	+	0	ID=CBEC_528735;Parent=CBEC_528715
III	QG2082_V1	CDS	4557554	4557733	.	+	0	ID=CBEC_528760;Parent=CBEC_528742
III	QG2082_V1	CDS	4557554	4557733	.	+	0	ID=CBEC_528784;Parent=CBEC_528767
III	QG2082_V1	exon	4557554	4557733	.	+	.	ID=CBEC_528723;Parent=CBEC_528715
III	QG2082_V1	exon	4557554	4557733	.	+	.	ID=CBEC_528749;Parent=CBEC_528742
III	QG2082_V1	exon	4557554	4557733	.	+	.	ID=CBEC_528774;Parent=CBEC_528767
III	QG2082_V1	intron	4557734	4557779	.	+	0	Parent=CBEC_528715;ID=CBEC_528715_intron
III	QG2082_V1	intron	4557734	4557779	.	+	0	Parent=CBEC_528742;ID=CBEC_528742_intron
III	QG2082_V1	intron	4557734	4557779	.	+	0	Parent=CBEC_528767;ID=CBEC_528767_intron
III	QG2082_V1	CDS	4557780	4558249	.	+	0	ID=CBEC_528736;Parent=CBEC_528715
III	QG2082_V1	CDS	4557780	4558249	.	+	0	ID=CBEC_528761;Parent=CBEC_528742
III	QG2082_V1	CDS	4557780	4558249	.	+	0	ID=CBEC_528785;Parent=CBEC_528767
III	QG2082_V1	exon	4557780	4558249	.	+	.	ID=CBEC_528724;Parent=CBEC_528715
III	QG2082_V1	exon	4557780	4558249	.	+	.	ID=CBEC_528750;Parent=CBEC_528742
III	QG2082_V1	exon	4557780	4558249	.	+	.	ID=CBEC_528775;Parent=CBEC_528767
III	QG2082_V1	intron	4558250	4558292	.	+	1	Parent=CBEC_528715;ID=CBEC_528715_intron
III	QG2082_V1	intron	4558250	4558292	.	+	1	Parent=CBEC_528742;ID=CBEC_528742_intron
III	QG2082_V1	intron	4558250	4558292	.	+	1	Parent=CBEC_528767;ID=CBEC_528767_intron
III	QG2082_V1	CDS	4558293	4558636	.	+	1	ID=CBEC_528737;Parent=CBEC_528715
III	QG2082_V1	CDS	4558293	4558636	.	+	1	ID=CBEC_528762;Parent=CBEC_528742
III	QG2082_V1	CDS	4558293	4558636	.	+	1	ID=CBEC_528786;Parent=CBEC_528767
III	QG2082_V1	exon	4558293	4558636	.	+	.	ID=CBEC_528725;Parent=CBEC_528715
III	QG2082_V1	exon	4558293	4558636	.	+	.	ID=CBEC_528751;Parent=CBEC_528742
III	QG2082_V1	exon	4558293	4558636	.	+	.	ID=CBEC_528776;Parent=CBEC_528767
III	QG2082_V1	repeat_region	4558581	4558634	.	.	.	X=GATTCAn_3XXXXSimple_repeat;ID=GATTCAn_3XXXXSimple_repeat;intact=TRUE
III	QG2082_V1	intron	4558637	4558722	.	+	2	Parent=CBEC_528715;ID=CBEC_528715_intron
III	QG2082_V1	intron	4558637	4558722	.	+	2	Parent=CBEC_528742;ID=CBEC_528742_intron
III	QG2082_V1	intron	4558637	4558960	.	+	2	Parent=CBEC_528767;ID=CBEC_528767_intron
III	QG2082_V1	CDS	4558723	4558877	.	+	2	ID=CBEC_528738;Parent=CBEC_528715
III	QG2082_V1	CDS	4558723	4558877	.	+	2	ID=CBEC_528763;Parent=CBEC_528742
III	QG2082_V1	exon	4558723	4558877	.	+	.	ID=CBEC_528726;Parent=CBEC_528715
III	QG2082_V1	exon	4558723	4558877	.	+	.	ID=CBEC_528752;Parent=CBEC_528742
III	QG2082_V1	intron	4558878	4558960	.	+	0	Parent=CBEC_528715;ID=CBEC_528715_intron
III	QG2082_V1	intron	4558878	4558960	.	+	0	Parent=CBEC_528742;ID=CBEC_528742_intron
III	QG2082_V1	CDS	4558961	4558995	.	+	2	ID=CBEC_528787;Parent=CBEC_528767
III	QG2082_V1	CDS	4558961	4559083	.	+	0	ID=CBEC_528739;Parent=CBEC_528715
III	QG2082_V1	CDS	4558961	4559083	.	+	0	ID=CBEC_528764;Parent=CBEC_528742
III	QG2082_V1	exon	4558961	4559383	.	+	.	ID=CBEC_528777;Parent=CBEC_528767
III	QG2082_V1	exon	4558961	4559384	.	+	.	ID=CBEC_528753;Parent=CBEC_528742
III	QG2082_V1	exon	4558961	4559385	.	+	.	ID=CBEC_528727;Parent=CBEC_528715
III	QG2082_V1	three_prime_UTR	4558996	4559383	.	+	.	ID=CBEC_528789;Parent=CBEC_528767
III	QG2082_V1	three_prime_UTR	4559084	4559384	.	+	.	ID=CBEC_528766;Parent=CBEC_528742
III	QG2082_V1	three_prime_UTR	4559084	4559385	.	+	.	ID=CBEC_528741;Parent=CBEC_528715
III	QG2082_V1	CDS	4559405	4559516	.	-	0	ID=CBEC_528699;Parent=CBEC_528685
III	QG2082_V1	exon	4559405	4559516	.	-	.	ID=CBEC_528691;Parent=CBEC_528685
III	QG2082_V1	intron	4559517	4559754	.	-	0	Parent=CBEC_528685;ID=CBEC_528685_intron
III	QG2082_V1	CDS	4559755	4559808	.	-	0	ID=CBEC_528700;Parent=CBEC_528685
III	QG2082_V1	exon	4559755	4559808	.	-	.	ID=CBEC_528692;Parent=CBEC_528685
III	QG2082_V1	intron	4559809	4559859	.	-	0	Parent=CBEC_528685;ID=CBEC_528685_intron
III	QG2082_V1	CDS	4559860	4559898	.	-	0	ID=CBEC_528701;Parent=CBEC_528685
III	QG2082_V1	exon	4559860	4559941	.	-	.	ID=CBEC_528693;Parent=CBEC_528685
III	QG2082_V1	five_prime_UTR	4559899	4559941	.	-	.	ID=CBEC_528702;Parent=CBEC_528685
III	QG2082_V1	CDS	4560172	4560221	.	+	0	ID=CBEC_528805;Parent=CBEC_528801
III	QG2082_V1	exon	4560172	4560221	.	+	.	ID=CBEC_528802;Parent=CBEC_528801
III	QG2082_V1	gene	4560172	4560569	.	+	.	ID=CBEC_528800;Name=EVM prediction III.1033;celegans_gene_ids=WBGene00003975;celegans_gene_names=pen-2
III	QG2082_V1	mRNA	4560172	4560569	.	+	.	ID=CBEC_528801;Parent=CBEC_528800;Name=EVM prediction III.1033;InterPro=IPR019379
III	QG2082_V1	intron	4560222	4560268	.	+	1	Parent=CBEC_528801;ID=CBEC_528801_intron
III	QG2082_V1	CDS	4560269	4560455	.	+	1	ID=CBEC_528806;Parent=CBEC_528801
III	QG2082_V1	exon	4560269	4560455	.	+	.	ID=CBEC_528803;Parent=CBEC_528801
III	QG2082_V1	intron	4560456	4560500	.	+	0	Parent=CBEC_528801;ID=CBEC_528801_intron
III	QG2082_V1	CDS	4560501	4560569	.	+	0	ID=CBEC_528807;Parent=CBEC_528801
III	QG2082_V1	exon	4560501	4560569	.	+	.	ID=CBEC_528804;Parent=CBEC_528801
III	QG2082_V1	repeat_region	4560758	4560800	.	.	.	X=A-rich_1240XXXXA-rich;ID=A-rich_1240XXXXA-rich;intact=TRUE
III	QG2082_V1	CDS	4561013	4561144	.	-	0	ID=CBEC_528826;Parent=CBEC_528819
III	QG2082_V1	exon	4561013	4561144	.	-	.	ID=CBEC_528820;Parent=CBEC_528819
III	QG2082_V1	gene	4561013	4562489	.	-	.	ID=CBEC_528818;Name=EVM prediction III.1034;celegans_gene_ids=WBGene00012127;celegans_gene_names=T28D6.7
III	QG2082_V1	mRNA	4561013	4562489	.	-	.	ID=CBEC_528819;Parent=CBEC_528818;Name=EVM prediction III.1034;InterPro=IPR041951,IPR002913,IPR023393;Gene_Ontology=GO:0008289
III	QG2082_V1	intron	4561145	4561189	.	-	2	Parent=CBEC_528819;ID=CBEC_528819_intron
III	QG2082_V1	CDS	4561190	4561338	.	-	2	ID=CBEC_528827;Parent=CBEC_528819
III	QG2082_V1	exon	4561190	4561338	.	-	.	ID=CBEC_528821;Parent=CBEC_528819
III	QG2082_V1	intron	4561339	4561841	.	-	2	Parent=CBEC_528819;ID=CBEC_528819_intron
III	QG2082_V1	repeat_region	4561412	4561777	.	.	.	X=Cluster434_1243XXXXDNA-TcMar-Tc1;ID=Cluster434_1243XXXXDNA-TcMar-Tc1;intact=TRUE
III	QG2082_V1	repeat_region	4561778	4561803	.	.	.	X=Cluster1323_299XXXXUnknown;ID=Cluster1323_299XXXXUnknown;intact=TRUE
III	QG2082_V1	CDS	4561842	4562060	.	-	2	ID=CBEC_528828;Parent=CBEC_528819
III	QG2082_V1	exon	4561842	4562060	.	-	.	ID=CBEC_528822;Parent=CBEC_528819
III	QG2082_V1	intron	4562061	4562100	.	-	2	Parent=CBEC_528819;ID=CBEC_528819_intron
III	QG2082_V1	CDS	4562101	4562187	.	-	2	ID=CBEC_528829;Parent=CBEC_528819
III	QG2082_V1	exon	4562101	4562187	.	-	.	ID=CBEC_528823;Parent=CBEC_528819
III	QG2082_V1	intron	4562188	4562230	.	-	0	Parent=CBEC_528819;ID=CBEC_528819_intron
III	QG2082_V1	CDS	4562231	4562360	.	-	0	ID=CBEC_528830;Parent=CBEC_528819
III	QG2082_V1	exon	4562231	4562360	.	-	.	ID=CBEC_528824;Parent=CBEC_528819
III	QG2082_V1	intron	4562361	4562402	.	-	0	Parent=CBEC_528819;ID=CBEC_528819_intron
III	QG2082_V1	CDS	4562403	4562489	.	-	0	ID=CBEC_528831;Parent=CBEC_528819
III	QG2082_V1	exon	4562403	4562489	.	-	.	ID=CBEC_528825;Parent=CBEC_528819
III	QG2082_V1	repeat_region	4563619	4563665	.	.	.	X=TATGAATn_1XXXXSimple_repeat;ID=TATGAATn_1XXXXSimple_repeat;intact=TRUE
III	QG2082_V1	repeat_region	4563666	4563691	.	.	.	X=Cluster1323_300XXXXUnknown;ID=Cluster1323_300XXXXUnknown;intact=TRUE
III	QG2082_V1	repeat_region	4563692	4564060	.	.	.	X=Cluster434_1244XXXXDNA-TcMar-Tc1;ID=Cluster434_1244XXXXDNA-TcMar-Tc1;intact=TRUE
III	QG2082_V1	repeat_region	4565031	4565401	.	.	.	X=Cluster434_1245XXXXDNA-TcMar-Tc1;ID=Cluster434_1245XXXXDNA-TcMar-Tc1;intact=TRUE
III	QG2082_V1	repeat_region	4565402	4565428	.	.	.	X=Cluster1323_301XXXXUnknown;ID=Cluster1323_301XXXXUnknown;intact=TRUE
III	QG2082_V1	repeat_region	4566110	4566403	.	.	.	X=Cluster1017_233XXXXDNA-CMC-Chapaev;ID=Cluster1017_233XXXXDNA-CMC-Chapaev;intact=TRUE
III	QG2082_V1	repeat_region	4566413	4566690	.	.	.	X=Cluster434_1246XXXXDNA-TcMar-Tc1;ID=Cluster434_1246XXXXDNA-TcMar-Tc1;intact=TRUE
III	QG2082_V1	repeat_region	4568971	4569029	.	.	.	X=Cluster1207_66XXXXUnknown;ID=Cluster1207_66XXXXUnknown;intact=TRUE
III	QG2082_V1	repeat_region	4569688	4569731	.	.	.	X=CTCn_46XXXXSimple_repeat;ID=CTCn_46XXXXSimple_repeat;intact=TRUE
III	QG2082_V1	repeat_region	4569732	4569768	.	.	.	X=TCn_144XXXXSimple_repeat;ID=TCn_144XXXXSimple_repeat;intact=TRUE
III	QG2082_V1	repeat_region	4570110	4570194	.	.	.	X=Cluster54_543XXXXDNA-CMC-Chapaev;ID=Cluster54_543XXXXDNA-CMC-Chapaev;intact=TRUE
III	QG2082_V1	repeat_region	4570195	4570530	.	.	.	X=Cluster1063_430XXXXDNA-TcMar-Tc1;ID=Cluster1063_430XXXXDNA-TcMar-Tc1;intact=TRUE
III	QG2082_V1	repeat_region	4570531	4570577	.	.	.	X=Cluster350_85XXXXDNA-TcMar-Tc1;ID=Cluster350_85XXXXDNA-TcMar-Tc1;intact=TRUE
III	QG2082_V1	repeat_region	4570578	4570590	.	.	.	X=Cluster350_85XXXXDNA-TcMar-Tc1;ID=Cluster350_85XXXXDNA-TcMar-Tc1;intact=TRUE
III	QG2082_V1	repeat_region	4570813	4570835	.	.	.	X=CTCn_47XXXXSimple_repeat;ID=CTCn_47XXXXSimple_repeat;intact=TRUE
III	QG2082_V1	repeat_region	4571164	4571192	.	.	.	X=Cluster41_130XXXXDNA-TcMar-Tc1;ID=Cluster41_130XXXXDNA-TcMar-Tc1;intact=TRUE
III	QG2082_V1	repeat_region	4571193	4571280	.	.	.	X=Cluster647_87XXXXUnknown;ID=Cluster647_87XXXXUnknown;intact=TRUE
III	QG2082_V1	repeat_region	4571281	4571326	.	.	.	X=Cluster647_87XXXXUnknown;ID=Cluster647_87XXXXUnknown;intact=TRUE
III	QG2082_V1	repeat_region	4571654	4571686	.	.	.	X=Cluster732_224XXXXUnknown;ID=Cluster732_224XXXXUnknown;intact=TRUE
III	QG2082_V1	repeat_region	4571728	4571763	.	.	.	X=Cluster815_36XXXXLINE-R2-NeSL;ID=Cluster815_36XXXXLINE-R2-NeSL;intact=TRUE
III	QG2082_V1	repeat_region	4571764	4571798	.	.	.	X=Cluster437_45XXXXDNA-TcMar-Tc1;ID=Cluster437_45XXXXDNA-TcMar-Tc1;intact=TRUE
III	QG2082_V1	repeat_region	4571799	4571801	.	.	.	X=Cluster437_46XXXXDNA-TcMar-Tc1;ID=Cluster437_46XXXXDNA-TcMar-Tc1;intact=TRUE
III	QG2082_V1	repeat_region	4571802	4572075	.	.	.	X=Cluster437_46XXXXDNA-TcMar-Tc1;ID=Cluster437_46XXXXDNA-TcMar-Tc1;intact=TRUE
III	QG2082_V1	repeat_region	4572076	4572119	.	.	.	X=Cluster815_37XXXXLINE-R2-NeSL;ID=Cluster815_37XXXXLINE-R2-NeSL;intact=TRUE
III	QG2082_V1	CDS	4572587	4572775	.	+	0	ID=CBEC_528849;Parent=CBEC_528843
III	QG2082_V1	exon	4572587	4572775	.	+	.	ID=CBEC_528844;Parent=CBEC_528843
III	QG2082_V1	gene	4572587	4576605	.	+	.	ID=CBEC_528842;Name=EVM prediction III.1035;celegans_gene_ids=WBGene00012124;celegans_gene_names=T28D6.4
III	QG2082_V1	mRNA	4572587	4576605	.	+	.	ID=CBEC_528843;Parent=CBEC_528842;Name=EVM prediction III.1035;InterPro=IPR036770,IPR002110,IPR027417;Gene_Ontology=GO:0005515
III	QG2082_V1	intron	4572776	4573307	.	+	0	Parent=CBEC_528843;ID=CBEC_528843_intron
III	QG2082_V1	repeat_region	4572958	4573027	.	.	.	X=Cluster305_2231XXXXDNA-TcMar-Tc1;ID=Cluster305_2231XXXXDNA-TcMar-Tc1;intact=TRUE
III	QG2082_V1	repeat_region	4573097	4573158	.	.	.	X=Cluster305_2232XXXXDNA-TcMar-Tc1;ID=Cluster305_2232XXXXDNA-TcMar-Tc1;intact=TRUE
III	QG2082_V1	repeat_region	4573159	4573188	.	.	.	X=Cluster305_2233XXXXDNA-TcMar-Tc1;ID=Cluster305_2233XXXXDNA-TcMar-Tc1;intact=TRUE
III	QG2082_V1	CDS	4573308	4573931	.	+	0	ID=CBEC_528850;Parent=CBEC_528843
III	QG2082_V1	exon	4573308	4573931	.	+	.	ID=CBEC_528845;Parent=CBEC_528843
III	QG2082_V1	repeat_region	4573643	4573683	.	.	.	X=GA-rich_908XXXXGA-rich;ID=GA-rich_908XXXXGA-rich;intact=TRUE
III	QG2082_V1	intron	4573932	4573980	.	+	0	Parent=CBEC_528843;ID=CBEC_528843_intron
III	QG2082_V1	CDS	4573981	4574962	.	+	0	ID=CBEC_528851;Parent=CBEC_528843
III	QG2082_V1	exon	4573981	4574962	.	+	.	ID=CBEC_528846;Parent=CBEC_528843
III	QG2082_V1	intron	4574963	4575334	.	+	2	Parent=CBEC_528843;ID=CBEC_528843_intron
III	QG2082_V1	repeat_region	4574979	4575009	.	.	.	X=Cluster305_2234XXXXDNA-TcMar-Tc1;ID=Cluster305_2234XXXXDNA-TcMar-Tc1;intact=TRUE
III	QG2082_V1	repeat_region	4575010	4575078	.	.	.	X=Cluster305_2235XXXXDNA-TcMar-Tc1;ID=Cluster305_2235XXXXDNA-TcMar-Tc1;intact=TRUE
III	QG2082_V1	repeat_region	4575168	4575243	.	.	.	X=Cluster305_2236XXXXDNA-TcMar-Tc1;ID=Cluster305_2236XXXXDNA-TcMar-Tc1;intact=TRUE
III	QG2082_V1	repeat_region	4575244	4575273	.	.	.	X=Cluster305_2237XXXXDNA-TcMar-Tc1;ID=Cluster305_2237XXXXDNA-TcMar-Tc1;intact=TRUE
III	QG2082_V1	CDS	4575335	4576257	.	+	2	ID=CBEC_528852;Parent=CBEC_528843
III	QG2082_V1	exon	4575335	4576257	.	+	.	ID=CBEC_528847;Parent=CBEC_528843
III	QG2082_V1	intron	4576258	4576308	.	+	0	Parent=CBEC_528843;ID=CBEC_528843_intron
III	QG2082_V1	CDS	4576309	4576605	.	+	0	ID=CBEC_528853;Parent=CBEC_528843
III	QG2082_V1	exon	4576309	4576605	.	+	.	ID=CBEC_528848;Parent=CBEC_528843
III	QG2082_V1	CDS	4576975	4577120	.	+	0	ID=CBEC_528868;Parent=CBEC_528865
III	QG2082_V1	exon	4576975	4577120	.	+	.	ID=CBEC_528866;Parent=CBEC_528865
III	QG2082_V1	gene	4576975	4577300	.	+	.	ID=CBEC_528864;Name=EVM prediction III.1036
III	QG2082_V1	mRNA	4576975	4577300	.	+	.	ID=CBEC_528865;Parent=CBEC_528864;Name=EVM prediction III.1036
III	QG2082_V1	intron	4577121	4577161	.	+	1	Parent=CBEC_528865;ID=CBEC_528865_intron
III	QG2082_V1	CDS	4577162	4577300	.	+	1	ID=CBEC_528869;Parent=CBEC_528865
III	QG2082_V1	exon	4577162	4577300	.	+	.	ID=CBEC_528867;Parent=CBEC_528865
III	QG2082_V1	repeat_region	4577331	4577700	.	.	.	X=Cluster434_1247XXXXDNA-TcMar-Tc1;ID=Cluster434_1247XXXXDNA-TcMar-Tc1;intact=TRUE
III	QG2082_V1	repeat_region	4577991	4578417	.	.	.	X=Cluster594_3XXXXUnknown;ID=Cluster594_3XXXXUnknown;intact=TRUE
III	QG2082_V1	CDS	4578685	4579023	.	-	0	ID=CBEC_528883;Parent=CBEC_528881
III	QG2082_V1	exon	4578685	4579023	.	-	.	ID=CBEC_528882;Parent=CBEC_528881
III	QG2082_V1	gene	4578685	4579023	.	-	.	ID=CBEC_528880;Name=EVM prediction III.1037
III	QG2082_V1	mRNA	4578685	4579023	.	-	.	ID=CBEC_528881;Parent=CBEC_528880;Name=EVM prediction III.1037;InterPro=IPR019422
III	QG2082_V1	CDS	4579148	4579215	.	+	0	ID=CBEC_528902;Parent=CBEC_528895
III	QG2082_V1	exon	4579148	4579215	.	+	.	ID=CBEC_528896;Parent=CBEC_528895
III	QG2082_V1	gene	4579148	4580414	.	+	.	ID=CBEC_528894;Name=EVM prediction III.1038;celegans_gene_ids=WBGene00206461;celegans_gene_names=Y47D3A.34
III	QG2082_V1	mRNA	4579148	4580414	.	+	.	ID=CBEC_528895;Parent=CBEC_528894;Name=EVM prediction III.1038
III	QG2082_V1	intron	4579216	4579509	.	+	1	Parent=CBEC_528895;ID=CBEC_528895_intron
III	QG2082_V1	repeat_region	4579285	4579442	.	.	.	X=Cluster633_33XXXXUnknown;ID=Cluster633_33XXXXUnknown;intact=TRUE
III	QG2082_V1	CDS	4579510	4579701	.	+	1	ID=CBEC_528903;Parent=CBEC_528895
III	QG2082_V1	exon	4579510	4579701	.	+	.	ID=CBEC_528897;Parent=CBEC_528895
III	QG2082_V1	intron	4579702	4579741	.	+	1	Parent=CBEC_528895;ID=CBEC_528895_intron
III	QG2082_V1	CDS	4579742	4579838	.	+	1	ID=CBEC_528904;Parent=CBEC_528895
III	QG2082_V1	exon	4579742	4579838	.	+	.	ID=CBEC_528898;Parent=CBEC_528895
III	QG2082_V1	intron	4579839	4579881	.	+	0	Parent=CBEC_528895;ID=CBEC_528895_intron
III	QG2082_V1	CDS	4579882	4579992	.	+	0	ID=CBEC_528905;Parent=CBEC_528895
III	QG2082_V1	exon	4579882	4579992	.	+	.	ID=CBEC_528899;Parent=CBEC_528895
III	QG2082_V1	intron	4579993	4580076	.	+	0	Parent=CBEC_528895;ID=CBEC_528895_intron
III	QG2082_V1	CDS	4580077	4580147	.	+	0	ID=CBEC_528906;Parent=CBEC_528895
III	QG2082_V1	exon	4580077	4580147	.	+	.	ID=CBEC_528900;Parent=CBEC_528895
III	QG2082_V1	intron	4580148	4580191	.	+	1	Parent=CBEC_528895;ID=CBEC_528895_intron
III	QG2082_V1	CDS	4580192	4580414	.	+	1	ID=CBEC_528907;Parent=CBEC_528895
III	QG2082_V1	exon	4580192	4580414	.	+	.	ID=CBEC_528901;Parent=CBEC_528895
III	QG2082_V1	exon	4580446	4580755	.	-	.	ID=CBEC_528920;Parent=CBEC_528919
III	QG2082_V1	gene	4580446	4582988	.	-	.	ID=CBEC_528918;Name=EVM prediction III.1039;celegans_gene_ids=WBGene00001077;celegans_gene_names=dpy-18
III	QG2082_V1	mRNA	4580446	4582988	.	-	.	ID=CBEC_528919;Parent=CBEC_528918;Name=EVM prediction III.1039;InterPro=IPR013547,IPR044862,IPR005123,IPR011990,IPR045054,IPR006620;Gene_Ontology=GO:0004656,GO:0005783,GO:0005515,GO:0005506,GO:0016705,GO:0031418
III	QG2082_V1	three_prime_UTR	4580446	4580587	.	-	.	ID=CBEC_528933;Parent=CBEC_528919
III	QG2082_V1	CDS	4580588	4580755	.	-	0	ID=CBEC_528926;Parent=CBEC_528919
III	QG2082_V1	intron	4580756	4581270	.	-	0	Parent=CBEC_528919;ID=CBEC_528919_intron
III	QG2082_V1	repeat_region	4580784	4580847	.	.	.	X=Cluster305_2238XXXXDNA-TcMar-Tc1;ID=Cluster305_2238XXXXDNA-TcMar-Tc1;intact=TRUE
III	QG2082_V1	repeat_region	4580883	4581221	.	.	.	X=Cluster434_1248XXXXDNA-TcMar-Tc1;ID=Cluster434_1248XXXXDNA-TcMar-Tc1;intact=TRUE
III	QG2082_V1	CDS	4581271	4581435	.	-	0	ID=CBEC_528927;Parent=CBEC_528919
III	QG2082_V1	exon	4581271	4581435	.	-	.	ID=CBEC_528921;Parent=CBEC_528919
III	QG2082_V1	intron	4581436	4581479	.	-	2	Parent=CBEC_528919;ID=CBEC_528919_intron
III	QG2082_V1	CDS	4581480	4582126	.	-	2	ID=CBEC_528928;Parent=CBEC_528919
III	QG2082_V1	exon	4581480	4582126	.	-	.	ID=CBEC_528922;Parent=CBEC_528919
III	QG2082_V1	intron	4582127	4582192	.	-	0	Parent=CBEC_528919;ID=CBEC_528919_intron
III	QG2082_V1	CDS	4582193	4582277	.	-	0	ID=CBEC_528929;Parent=CBEC_528919
III	QG2082_V1	exon	4582193	4582277	.	-	.	ID=CBEC_528923;Parent=CBEC_528919
III	QG2082_V1	intron	4582278	4582323	.	-	0	Parent=CBEC_528919;ID=CBEC_528919_intron
III	QG2082_V1	CDS	4582324	4582674	.	-	0	ID=CBEC_528930;Parent=CBEC_528919
III	QG2082_V1	exon	4582324	4582674	.	-	.	ID=CBEC_528924;Parent=CBEC_528919
III	QG2082_V1	intron	4582675	4582718	.	-	0	Parent=CBEC_528919;ID=CBEC_528919_intron
III	QG2082_V1	CDS	4582719	4582979	.	-	0	ID=CBEC_528931;Parent=CBEC_528919
III	QG2082_V1	exon	4582719	4582988	.	-	.	ID=CBEC_528925;Parent=CBEC_528919
III	QG2082_V1	five_prime_UTR	4582980	4582988	.	-	.	ID=CBEC_528932;Parent=CBEC_528919
III	QG2082_V1	repeat_region	4583065	4583096	.	.	.	X=GA-rich_909XXXXGA-rich;ID=GA-rich_909XXXXGA-rich;intact=TRUE
III	QG2082_V1	repeat_region	4583299	4583327	.	.	.	X=Cluster305_2239XXXXDNA-TcMar-Tc1;ID=Cluster305_2239XXXXDNA-TcMar-Tc1;intact=TRUE
III	QG2082_V1	repeat_region	4583328	4583402	.	.	.	X=Cluster305_2240XXXXDNA-TcMar-Tc1;ID=Cluster305_2240XXXXDNA-TcMar-Tc1;intact=TRUE
III	QG2082_V1	repeat_region	4583472	4583547	.	.	.	X=Cluster305_2241XXXXDNA-TcMar-Tc1;ID=Cluster305_2241XXXXDNA-TcMar-Tc1;intact=TRUE
III	QG2082_V1	repeat_region	4583548	4583578	.	.	.	X=Cluster305_2242XXXXDNA-TcMar-Tc1;ID=Cluster305_2242XXXXDNA-TcMar-Tc1;intact=TRUE
III	QG2082_V1	repeat_region	4584479	4584514	.	.	.	X=A-rich_1241XXXXA-rich;ID=A-rich_1241XXXXA-rich;intact=TRUE
III	QG2082_V1	repeat_region	4585055	4585134	.	.	.	X=Cluster156_16XXXXUnknown;ID=Cluster156_16XXXXUnknown;intact=TRUE
III	QG2082_V1	repeat_region	4585862	4586037	.	.	.	X=Cluster633_34XXXXUnknown;ID=Cluster633_34XXXXUnknown;intact=TRUE
III	QG2082_V1	repeat_region	4586038	4586203	.	.	.	X=Cluster394_67XXXXDNA-TcMar-Tc1;ID=Cluster394_67XXXXDNA-TcMar-Tc1;intact=TRUE
III	QG2082_V1	repeat_region	4586228	4586404	.	.	.	X=Cluster394_68XXXXDNA-TcMar-Tc1;ID=Cluster394_68XXXXDNA-TcMar-Tc1;intact=TRUE
III	QG2082_V1	repeat_region	4586405	4586579	.	.	.	X=Cluster633_35XXXXUnknown;ID=Cluster633_35XXXXUnknown;intact=TRUE
III	QG2082_V1	repeat_region	4587238	4587513	.	.	.	X=Cluster55_293XXXXDNA-TcMar-Tc1;ID=Cluster55_293XXXXDNA-TcMar-Tc1;intact=TRUE
III	QG2082_V1	repeat_region	4587514	4587874	.	.	.	X=Cluster902_62XXXXDNA-CMC-Chapaev;ID=Cluster902_62XXXXDNA-CMC-Chapaev;intact=TRUE
III	QG2082_V1	repeat_region	4587875	4588090	.	.	.	X=Cluster55_294XXXXDNA-TcMar-Tc1;ID=Cluster55_294XXXXDNA-TcMar-Tc1;intact=TRUE
III	QG2082_V1	repeat_region	4588091	4588095	.	.	.	X=Cluster55_295XXXXDNA-TcMar-Tc1;ID=Cluster55_295XXXXDNA-TcMar-Tc1;intact=TRUE
III	QG2082_V1	repeat_region	4588096	4588192	.	.	.	X=Cluster55_295XXXXDNA-TcMar-Tc1;ID=Cluster55_295XXXXDNA-TcMar-Tc1;intact=TRUE
III	QG2082_V1	repeat_region	4588205	4588234	.	.	.	X=Cluster584_64XXXXDNA-TcMar-Tc1;ID=Cluster584_64XXXXDNA-TcMar-Tc1;intact=TRUE
III	QG2082_V1	repeat_region	4588952	4588976	.	.	.	X=Cluster1323_302XXXXUnknown;ID=Cluster1323_302XXXXUnknown;intact=TRUE
III	QG2082_V1	repeat_region	4588977	4589338	.	.	.	X=Cluster434_1249XXXXDNA-TcMar-Tc1;ID=Cluster434_1249XXXXDNA-TcMar-Tc1;intact=TRUE
III	QG2082_V1	repeat_region	4589879	4590157	.	.	.	X=Cluster1036_45XXXXDNA-TcMar-Tc1;ID=Cluster1036_45XXXXDNA-TcMar-Tc1;intact=TRUE
III	QG2082_V1	repeat_region	4591891	4592006	.	.	.	X=Cluster1218_1057XXXXUnknown;ID=Cluster1218_1057XXXXUnknown;intact=TRUE
III	QG2082_V1	repeat_region	4592050	4592108	.	.	.	X=Cluster999_54XXXXDNA-TcMar-Tc1;ID=Cluster999_54XXXXDNA-TcMar-Tc1;intact=TRUE
III	QG2082_V1	repeat_region	4593049	4593081	.	.	.	X=TCGCn_2XXXXSimple_repeat;ID=TCGCn_2XXXXSimple_repeat;intact=TRUE
III	QG2082_V1	repeat_region	4593294	4593413	.	.	.	X=Cluster1017_234XXXXDNA-CMC-Chapaev;ID=Cluster1017_234XXXXDNA-CMC-Chapaev;intact=TRUE
III	QG2082_V1	repeat_region	4593820	4593855	.	.	.	X=AATCTn_1XXXXSimple_repeat;ID=AATCTn_1XXXXSimple_repeat;intact=TRUE
III	QG2082_V1	repeat_region	4593964	4594367	.	.	.	X=Cluster1063_431XXXXDNA-TcMar-Tc1;ID=Cluster1063_431XXXXDNA-TcMar-Tc1;intact=TRUE
III	QG2082_V1	repeat_region	4594681	4594723	.	.	.	X=TTCCAAn_1XXXXSimple_repeat;ID=TTCCAAn_1XXXXSimple_repeat;intact=TRUE
III	QG2082_V1	repeat_region	4595064	4595109	.	.	.	X=TCn_145XXXXSimple_repeat;ID=TCn_145XXXXSimple_repeat;intact=TRUE
III	QG2082_V1	repeat_region	4596400	4596424	.	.	.	X=TTCn_131XXXXSimple_repeat;ID=TTCn_131XXXXSimple_repeat;intact=TRUE
III	QG2082_V1	repeat_region	4597831	4597882	.	.	.	X=Cluster85_55XXXXUnknown;ID=Cluster85_55XXXXUnknown;intact=TRUE
III	QG2082_V1	repeat_region	4599154	4599177	.	.	.	X=CGCn_6XXXXSimple_repeat;ID=CGCn_6XXXXSimple_repeat;intact=TRUE
III	QG2082_V1	repeat_region	4599372	4599435	.	.	.	X=CTCTTTn_5XXXXSimple_repeat;ID=CTCTTTn_5XXXXSimple_repeat;intact=TRUE
III	QG2082_V1	repeat_region	4599539	4599562	.	.	.	X=TCn_146XXXXSimple_repeat;ID=TCn_146XXXXSimple_repeat;intact=TRUE
III	QG2082_V1	exon	4599721	4599893	.	+	.	ID=CBEC_528946;Parent=CBEC_528945
III	QG2082_V1	five_prime_UTR	4599721	4599722	.	+	.	ID=CBEC_528976;Parent=CBEC_528945
III	QG2082_V1	gene	4599721	4612435	.	+	.	ID=CBEC_528944;Name=EVM prediction III.1040;celegans_gene_ids=WBGene00006604;celegans_gene_names=tra-1
III	QG2082_V1	mRNA	4599721	4612435	.	+	.	ID=CBEC_528945;Parent=CBEC_528944;Name=EVM prediction III.1040;InterPro=IPR036236,IPR013087,IPR043359;Gene_Ontology=GO:0000977,GO:0006357,GO:0005634
III	QG2082_V1	CDS	4599723	4599893	.	+	0	ID=CBEC_528961;Parent=CBEC_528945;5_prime_partial=true
III	QG2082_V1	repeat_region	4599807	4599841	.	.	.	X=AGCn_8XXXXSimple_repeat;ID=AGCn_8XXXXSimple_repeat;intact=TRUE
III	QG2082_V1	intron	4599894	4599939	.	+	0	Parent=CBEC_528945;ID=CBEC_528945_intron
III	QG2082_V1	CDS	4599940	4600035	.	+	0	ID=CBEC_528962;Parent=CBEC_528945
III	QG2082_V1	exon	4599940	4600035	.	+	.	ID=CBEC_528947;Parent=CBEC_528945
III	QG2082_V1	intron	4600036	4601284	.	+	0	Parent=CBEC_528945;ID=CBEC_528945_intron
III	QG2082_V1	CDS	4601285	4601492	.	+	0	ID=CBEC_528963;Parent=CBEC_528945
III	QG2082_V1	exon	4601285	4601492	.	+	.	ID=CBEC_528948;Parent=CBEC_528945
III	QG2082_V1	intron	4601493	4607410	.	+	2	Parent=CBEC_528945;ID=CBEC_528945_intron
III	QG2082_V1	repeat_region	4602670	4602789	.	.	.	X=Cluster476_21XXXXDNA-CMC-Chapaev;ID=Cluster476_21XXXXDNA-CMC-Chapaev;intact=TRUE
III	QG2082_V1	repeat_region	4604213	4604264	.	.	.	X=GA-rich_910XXXXGA-rich;ID=GA-rich_910XXXXGA-rich;intact=TRUE
III	QG2082_V1	repeat_region	4605715	4605755	.	.	.	X=TCn_147XXXXSimple_repeat;ID=TCn_147XXXXSimple_repeat;intact=TRUE
III	QG2082_V1	repeat_region	4605900	4605924	.	.	.	X=GATn_38XXXXSimple_repeat;ID=GATn_38XXXXSimple_repeat;intact=TRUE
III	QG2082_V1	repeat_region	4606695	4606759	.	.	.	X=Cluster579_2XXXXUnknown;ID=Cluster579_2XXXXUnknown;intact=TRUE
III	QG2082_V1	repeat_region	4607178	4607219	.	.	.	X=TTCGTCn_5XXXXSimple_repeat;ID=TTCGTCn_5XXXXSimple_repeat;intact=TRUE
III	QG2082_V1	CDS	4607411	4607706	.	+	2	ID=CBEC_528964;Parent=CBEC_528945
III	QG2082_V1	exon	4607411	4607706	.	+	.	ID=CBEC_528949;Parent=CBEC_528945
III	QG2082_V1	intron	4607707	4607892	.	+	0	Parent=CBEC_528945;ID=CBEC_528945_intron
III	QG2082_V1	CDS	4607893	4607936	.	+	0	ID=CBEC_528965;Parent=CBEC_528945
III	QG2082_V1	exon	4607893	4607936	.	+	.	ID=CBEC_528950;Parent=CBEC_528945
III	QG2082_V1	intron	4607937	4608139	.	+	1	Parent=CBEC_528945;ID=CBEC_528945_intron
III	QG2082_V1	CDS	4608140	4608245	.	+	1	ID=CBEC_528966;Parent=CBEC_528945
III	QG2082_V1	exon	4608140	4608245	.	+	.	ID=CBEC_528951;Parent=CBEC_528945
III	QG2082_V1	intron	4608246	4608289	.	+	0	Parent=CBEC_528945;ID=CBEC_528945_intron
III	QG2082_V1	CDS	4608290	4608457	.	+	0	ID=CBEC_528967;Parent=CBEC_528945
III	QG2082_V1	exon	4608290	4608457	.	+	.	ID=CBEC_528952;Parent=CBEC_528945
III	QG2082_V1	intron	4608458	4608503	.	+	0	Parent=CBEC_528945;ID=CBEC_528945_intron
III	QG2082_V1	CDS	4608504	4608668	.	+	0	ID=CBEC_528968;Parent=CBEC_528945
III	QG2082_V1	exon	4608504	4608668	.	+	.	ID=CBEC_528953;Parent=CBEC_528945
III	QG2082_V1	intron	4608669	4608789	.	+	0	Parent=CBEC_528945;ID=CBEC_528945_intron
III	QG2082_V1	CDS	4608790	4609041	.	+	0	ID=CBEC_528969;Parent=CBEC_528945
III	QG2082_V1	exon	4608790	4609041	.	+	.	ID=CBEC_528954;Parent=CBEC_528945
III	QG2082_V1	intron	4609042	4609141	.	+	0	Parent=CBEC_528945;ID=CBEC_528945_intron
III	QG2082_V1	CDS	4609142	4609198	.	+	0	ID=CBEC_528970;Parent=CBEC_528945
III	QG2082_V1	exon	4609142	4609198	.	+	.	ID=CBEC_528955;Parent=CBEC_528945
III	QG2082_V1	intron	4609199	4609444	.	+	0	Parent=CBEC_528945;ID=CBEC_528945_intron
III	QG2082_V1	CDS	4609445	4610357	.	+	0	ID=CBEC_528971;Parent=CBEC_528945
III	QG2082_V1	exon	4609445	4610357	.	+	.	ID=CBEC_528956;Parent=CBEC_528945
III	QG2082_V1	repeat_region	4609511	4609585	.	.	.	X=GTCCAGn_1XXXXSimple_repeat;ID=GTCCAGn_1XXXXSimple_repeat;intact=TRUE
III	QG2082_V1	intron	4610358	4610406	.	+	2	Parent=CBEC_528945;ID=CBEC_528945_intron
III	QG2082_V1	CDS	4610407	4611155	.	+	2	ID=CBEC_528972;Parent=CBEC_528945
III	QG2082_V1	exon	4610407	4611155	.	+	.	ID=CBEC_528957;Parent=CBEC_528945
III	QG2082_V1	intron	4611156	4611201	.	+	0	Parent=CBEC_528945;ID=CBEC_528945_intron
III	QG2082_V1	CDS	4611202	4611439	.	+	0	ID=CBEC_528973;Parent=CBEC_528945
III	QG2082_V1	exon	4611202	4611439	.	+	.	ID=CBEC_528958;Parent=CBEC_528945
III	QG2082_V1	intron	4611440	4611483	.	+	2	Parent=CBEC_528945;ID=CBEC_528945_intron
III	QG2082_V1	CDS	4611484	4611593	.	+	2	ID=CBEC_528974;Parent=CBEC_528945
III	QG2082_V1	exon	4611484	4611593	.	+	.	ID=CBEC_528959;Parent=CBEC_528945
III	QG2082_V1	intron	4611594	4611638	.	+	0	Parent=CBEC_528945;ID=CBEC_528945_intron
III	QG2082_V1	CDS	4611639	4611746	.	+	0	ID=CBEC_528975;Parent=CBEC_528945
III	QG2082_V1	exon	4611639	4612435	.	+	.	ID=CBEC_528960;Parent=CBEC_528945
III	QG2082_V1	three_prime_UTR	4611747	4612435	.	+	.	ID=CBEC_528977;Parent=CBEC_528945
III	QG2082_V1	CDS	4612535	4612891	.	-	0	ID=CBEC_528993;Parent=CBEC_528989
III	QG2082_V1	exon	4612535	4612891	.	-	.	ID=CBEC_528990;Parent=CBEC_528989
III	QG2082_V1	gene	4612535	4613204	.	-	.	ID=CBEC_528988;Name=EVM prediction III.1041;celegans_gene_ids=WBGene00012357,WBGene00012926;celegans_gene_names=W09D6.4,Y47D3A.13
III	QG2082_V1	mRNA	4612535	4613204	.	-	.	ID=CBEC_528989;Parent=CBEC_528988;Name=EVM prediction III.1041
III	QG2082_V1	intron	4612892	4612965	.	-	1	Parent=CBEC_528989;ID=CBEC_528989_intron
III	QG2082_V1	CDS	4612966	4613155	.	-	1	ID=CBEC_528994;Parent=CBEC_528989
III	QG2082_V1	exon	4612966	4613155	.	-	.	ID=CBEC_528991;Parent=CBEC_528989
III	QG2082_V1	intron	4613156	4613199	.	-	0	Parent=CBEC_528989;ID=CBEC_528989_intron
III	QG2082_V1	CDS	4613200	4613204	.	-	0	ID=CBEC_528995;Parent=CBEC_528989
III	QG2082_V1	exon	4613200	4613204	.	-	.	ID=CBEC_528992;Parent=CBEC_528989
III	QG2082_V1	repeat_region	4613350	4613528	.	.	.	X=Cluster1477_132XXXXDNA-TcMar-Tc1;ID=Cluster1477_132XXXXDNA-TcMar-Tc1;intact=TRUE
III	QG2082_V1	repeat_region	4613596	4613723	.	.	.	X=Cluster1477_133XXXXDNA-TcMar-Tc1;ID=Cluster1477_133XXXXDNA-TcMar-Tc1;intact=TRUE
III	QG2082_V1	CDS	4613824	4614402	.	-	0	ID=CBEC_529012;Parent=CBEC_529007
III	QG2082_V1	exon	4613824	4614402	.	-	.	ID=CBEC_529008;Parent=CBEC_529007
III	QG2082_V1	gene	4613824	4615039	.	-	.	ID=CBEC_529006;Name=EVM prediction III.1042;celegans_gene_ids=WBGene00006556,WBGene00006557;celegans_gene_names=tbx-37,tbx-38
III	QG2082_V1	mRNA	4613824	4615039	.	-	.	ID=CBEC_529007;Parent=CBEC_529006;Name=EVM prediction III.1042;InterPro=IPR046360,IPR008967,IPR001699,IPR036960;Gene_Ontology=GO:0003700,GO:0045893,GO:0006355,GO:0000978,GO:0005634
III	QG2082_V1	intron	4614403	4614448	.	-	0	Parent=CBEC_529007;ID=CBEC_529007_intron
III	QG2082_V1	CDS	4614449	4614568	.	-	0	ID=CBEC_529013;Parent=CBEC_529007
III	QG2082_V1	exon	4614449	4614568	.	-	.	ID=CBEC_529009;Parent=CBEC_529007
III	QG2082_V1	intron	4614569	4614617	.	-	1	Parent=CBEC_529007;ID=CBEC_529007_intron
III	QG2082_V1	CDS	4614618	4614801	.	-	1	ID=CBEC_529014;Parent=CBEC_529007
III	QG2082_V1	exon	4614618	4614801	.	-	.	ID=CBEC_529010;Parent=CBEC_529007
III	QG2082_V1	intron	4614802	4614857	.	-	0	Parent=CBEC_529007;ID=CBEC_529007_intron
III	QG2082_V1	CDS	4614858	4615039	.	-	0	ID=CBEC_529015;Parent=CBEC_529007
III	QG2082_V1	exon	4614858	4615039	.	-	.	ID=CBEC_529011;Parent=CBEC_529007
III	QG2082_V1	repeat_region	4615462	4615541	.	.	.	X=Cluster156_17XXXXUnknown;ID=Cluster156_17XXXXUnknown;intact=TRUE
III	QG2082_V1	CDS	4615980	4616100	.	+	0	ID=CBEC_529038;Parent=CBEC_529027
III	QG2082_V1	exon	4615980	4616100	.	+	.	ID=CBEC_529028;Parent=CBEC_529027
III	QG2082_V1	gene	4615980	4619968	.	+	.	ID=CBEC_529026;Name=EVM prediction III.1043;celegans_gene_ids=WBGene00018411;celegans_gene_names=F44B9.10
III	QG2082_V1	mRNA	4615980	4619968	.	+	.	ID=CBEC_529027;Parent=CBEC_529026;Name=EVM prediction III.1043;InterPro=IPR036444;Gene_Ontology=GO:0004623,GO:0006644,GO:0050482
III	QG2082_V1	intron	4616101	4617008	.	+	2	Parent=CBEC_529027;ID=CBEC_529027_intron
III	QG2082_V1	repeat_region	4616354	4616524	.	.	.	X=Cluster436_133XXXXUnknown;ID=Cluster436_133XXXXUnknown;intact=TRUE
III	QG2082_V1	repeat_region	4616525	4616729	.	.	.	X=Cluster350_86XXXXDNA-TcMar-Tc1;ID=Cluster350_86XXXXDNA-TcMar-Tc1;intact=TRUE
III	QG2082_V1	repeat_region	4616731	4616944	.	.	.	X=Cluster436_134XXXXUnknown;ID=Cluster436_134XXXXUnknown;intact=TRUE
III	QG2082_V1	CDS	4617009	4617201	.	+	2	ID=CBEC_529039;Parent=CBEC_529027
III	QG2082_V1	exon	4617009	4617201	.	+	.	ID=CBEC_529029;Parent=CBEC_529027
III	QG2082_V1	intron	4617202	4618131	.	+	1	Parent=CBEC_529027;ID=CBEC_529027_intron
III	QG2082_V1	repeat_region	4617351	4617559	.	.	.	X=Cluster129_215XXXXDNA-TcMar-Tc1;ID=Cluster129_215XXXXDNA-TcMar-Tc1;intact=TRUE
III	QG2082_V1	repeat_region	4617762	4617885	.	.	.	X=Cluster1406_16XXXXDNA-hAT;ID=Cluster1406_16XXXXDNA-hAT;intact=TRUE
III	QG2082_V1	repeat_region	4617908	4617944	.	.	.	X=Cluster758_139XXXXUnknown;ID=Cluster758_139XXXXUnknown;intact=TRUE
III	QG2082_V1	CDS	4618132	4618192	.	+	1	ID=CBEC_529040;Parent=CBEC_529027
III	QG2082_V1	exon	4618132	4618192	.	+	.	ID=CBEC_529030;Parent=CBEC_529027
III	QG2082_V1	intron	4618193	4618383	.	+	0	Parent=CBEC_529027;ID=CBEC_529027_intron
III	QG2082_V1	CDS	4618384	4618523	.	+	0	ID=CBEC_529041;Parent=CBEC_529027
III	QG2082_V1	exon	4618384	4618523	.	+	.	ID=CBEC_529031;Parent=CBEC_529027
III	QG2082_V1	intron	4618524	4618681	.	+	1	Parent=CBEC_529027;ID=CBEC_529027_intron
III	QG2082_V1	CDS	4618682	4618850	.	+	1	ID=CBEC_529042;Parent=CBEC_529027
III	QG2082_V1	exon	4618682	4618850	.	+	.	ID=CBEC_529032;Parent=CBEC_529027
III	QG2082_V1	repeat_region	4618703	4618727	.	.	.	X=GGACGAn_2XXXXSimple_repeat;ID=GGACGAn_2XXXXSimple_repeat;intact=TRUE
III	QG2082_V1	repeat_region	4618728	4618751	.	.	.	X=GACn_26XXXXSimple_repeat;ID=GACn_26XXXXSimple_repeat;intact=TRUE
III	QG2082_V1	repeat_region	4618752	4618753	.	.	.	X=GACn_26XXXXSimple_repeat;ID=GACn_26XXXXSimple_repeat;intact=TRUE
III	QG2082_V1	repeat_region	4618754	4618784	.	.	.	X=GCCn_13XXXXSimple_repeat;ID=GCCn_13XXXXSimple_repeat;intact=TRUE
III	QG2082_V1	repeat_region	4618785	4618823	.	.	.	X=GACn_27XXXXSimple_repeat;ID=GACn_27XXXXSimple_repeat;intact=TRUE
III	QG2082_V1	intron	4618851	4618988	.	+	0	Parent=CBEC_529027;ID=CBEC_529027_intron
III	QG2082_V1	CDS	4618989	4619065	.	+	0	ID=CBEC_529043;Parent=CBEC_529027
III	QG2082_V1	exon	4618989	4619065	.	+	.	ID=CBEC_529033;Parent=CBEC_529027
III	QG2082_V1	intron	4619066	4619112	.	+	1	Parent=CBEC_529027;ID=CBEC_529027_intron
III	QG2082_V1	CDS	4619113	4619302	.	+	1	ID=CBEC_529044;Parent=CBEC_529027
III	QG2082_V1	exon	4619113	4619302	.	+	.	ID=CBEC_529034;Parent=CBEC_529027
III	QG2082_V1	intron	4619303	4619503	.	+	0	Parent=CBEC_529027;ID=CBEC_529027_intron
III	QG2082_V1	CDS	4619504	4619583	.	+	0	ID=CBEC_529045;Parent=CBEC_529027
III	QG2082_V1	exon	4619504	4619583	.	+	.	ID=CBEC_529035;Parent=CBEC_529027
III	QG2082_V1	intron	4619584	4619629	.	+	1	Parent=CBEC_529027;ID=CBEC_529027_intron
III	QG2082_V1	CDS	4619630	4619755	.	+	1	ID=CBEC_529046;Parent=CBEC_529027
III	QG2082_V1	exon	4619630	4619755	.	+	.	ID=CBEC_529036;Parent=CBEC_529027
III	QG2082_V1	intron	4619756	4619796	.	+	1	Parent=CBEC_529027;ID=CBEC_529027_intron
III	QG2082_V1	CDS	4619797	4619968	.	+	1	ID=CBEC_529047;Parent=CBEC_529027
III	QG2082_V1	exon	4619797	4619968	.	+	.	ID=CBEC_529037;Parent=CBEC_529027
III	QG2082_V1	CDS	4620214	4620216	.	+	0	ID=CBEC_529071;Parent=CBEC_529059
III	QG2082_V1	exon	4620214	4620216	.	+	.	ID=CBEC_529060;Parent=CBEC_529059
III	QG2082_V1	gene	4620214	4621722	.	+	.	ID=CBEC_529058;Name=EVM prediction III.1044
III	QG2082_V1	mRNA	4620214	4621722	.	+	.	ID=CBEC_529059;Parent=CBEC_529058;Name=EVM prediction III.1044;InterPro=IPR006186,IPR004843,IPR029052;Gene_Ontology=GO:0016787
III	QG2082_V1	intron	4620217	4620269	.	+	0	Parent=CBEC_529059;ID=CBEC_529059_intron
III	QG2082_V1	CDS	4620270	4620347	.	+	0	ID=CBEC_529072;Parent=CBEC_529059
III	QG2082_V1	exon	4620270	4620347	.	+	.	ID=CBEC_529061;Parent=CBEC_529059
III	QG2082_V1	intron	4620348	4620391	.	+	0	Parent=CBEC_529059;ID=CBEC_529059_intron
III	QG2082_V1	CDS	4620392	4620600	.	+	0	ID=CBEC_529073;Parent=CBEC_529059
III	QG2082_V1	exon	4620392	4620600	.	+	.	ID=CBEC_529062;Parent=CBEC_529059
III	QG2082_V1	intron	4620601	4620646	.	+	1	Parent=CBEC_529059;ID=CBEC_529059_intron
III	QG2082_V1	CDS	4620647	4620722	.	+	1	ID=CBEC_529074;Parent=CBEC_529059
III	QG2082_V1	exon	4620647	4620722	.	+	.	ID=CBEC_529063;Parent=CBEC_529059
III	QG2082_V1	intron	4620723	4620771	.	+	0	Parent=CBEC_529059;ID=CBEC_529059_intron
III	QG2082_V1	CDS	4620772	4620849	.	+	0	ID=CBEC_529075;Parent=CBEC_529059
III	QG2082_V1	exon	4620772	4620849	.	+	.	ID=CBEC_529064;Parent=CBEC_529059
III	QG2082_V1	intron	4620850	4620894	.	+	0	Parent=CBEC_529059;ID=CBEC_529059_intron
III	QG2082_V1	CDS	4620895	4621062	.	+	0	ID=CBEC_529076;Parent=CBEC_529059
III	QG2082_V1	exon	4620895	4621062	.	+	.	ID=CBEC_529065;Parent=CBEC_529059
III	QG2082_V1	intron	4621063	4621107	.	+	0	Parent=CBEC_529059;ID=CBEC_529059_intron
III	QG2082_V1	CDS	4621108	4621199	.	+	0	ID=CBEC_529077;Parent=CBEC_529059
III	QG2082_V1	exon	4621108	4621199	.	+	.	ID=CBEC_529066;Parent=CBEC_529059
III	QG2082_V1	intron	4621200	4621240	.	+	1	Parent=CBEC_529059;ID=CBEC_529059_intron
III	QG2082_V1	CDS	4621241	4621355	.	+	1	ID=CBEC_529078;Parent=CBEC_529059
III	QG2082_V1	exon	4621241	4621355	.	+	.	ID=CBEC_529067;Parent=CBEC_529059
III	QG2082_V1	intron	4621356	4621399	.	+	0	Parent=CBEC_529059;ID=CBEC_529059_intron
III	QG2082_V1	CDS	4621400	4621483	.	+	0	ID=CBEC_529079;Parent=CBEC_529059
III	QG2082_V1	exon	4621400	4621483	.	+	.	ID=CBEC_529068;Parent=CBEC_529059
III	QG2082_V1	intron	4621484	4621525	.	+	0	Parent=CBEC_529059;ID=CBEC_529059_intron
III	QG2082_V1	CDS	4621526	4621632	.	+	0	ID=CBEC_529080;Parent=CBEC_529059
III	QG2082_V1	exon	4621526	4621632	.	+	.	ID=CBEC_529069;Parent=CBEC_529059
III	QG2082_V1	intron	4621633	4621676	.	+	1	Parent=CBEC_529059;ID=CBEC_529059_intron
III	QG2082_V1	CDS	4621677	4621722	.	+	1	ID=CBEC_529081;Parent=CBEC_529059
III	QG2082_V1	exon	4621677	4621722	.	+	.	ID=CBEC_529070;Parent=CBEC_529059
III	QG2082_V1	repeat_region	4621847	4621996	.	.	.	X=Cluster1276_167XXXXLTR-Gypsy;ID=Cluster1276_167XXXXLTR-Gypsy;intact=TRUE
III	QG2082_V1	CDS	4622212	4622249	.	+	0	ID=CBEC_529101;Parent=CBEC_529093
III	QG2082_V1	exon	4622212	4622249	.	+	.	ID=CBEC_529094;Parent=CBEC_529093
III	QG2082_V1	gene	4622212	4623393	.	+	.	ID=CBEC_529092;Name=EVM prediction III.1045
III	QG2082_V1	mRNA	4622212	4623393	.	+	.	ID=CBEC_529093;Parent=CBEC_529092;Name=EVM prediction III.1045
III	QG2082_V1	intron	4622250	4622402	.	+	1	Parent=CBEC_529093;ID=CBEC_529093_intron
III	QG2082_V1	CDS	4622403	4622589	.	+	1	ID=CBEC_529102;Parent=CBEC_529093
III	QG2082_V1	exon	4622403	4622589	.	+	.	ID=CBEC_529095;Parent=CBEC_529093
III	QG2082_V1	repeat_region	4622425	4622562	.	.	.	X=GA-rich_911XXXXGA-rich;ID=GA-rich_911XXXXGA-rich;intact=TRUE
III	QG2082_V1	intron	4622590	4622644	.	+	0	Parent=CBEC_529093;ID=CBEC_529093_intron
III	QG2082_V1	CDS	4622645	4622724	.	+	0	ID=CBEC_529103;Parent=CBEC_529093
III	QG2082_V1	exon	4622645	4622724	.	+	.	ID=CBEC_529096;Parent=CBEC_529093
III	QG2082_V1	intron	4622725	4622770	.	+	1	Parent=CBEC_529093;ID=CBEC_529093_intron
III	QG2082_V1	CDS	4622771	4622960	.	+	1	ID=CBEC_529104;Parent=CBEC_529093
III	QG2082_V1	exon	4622771	4622960	.	+	.	ID=CBEC_529097;Parent=CBEC_529093
III	QG2082_V1	intron	4622961	4623022	.	+	0	Parent=CBEC_529093;ID=CBEC_529093_intron
III	QG2082_V1	CDS	4623023	4623102	.	+	0	ID=CBEC_529105;Parent=CBEC_529093
III	QG2082_V1	exon	4623023	4623102	.	+	.	ID=CBEC_529098;Parent=CBEC_529093
III	QG2082_V1	intron	4623103	4623149	.	+	1	Parent=CBEC_529093;ID=CBEC_529093_intron
III	QG2082_V1	CDS	4623150	4623285	.	+	1	ID=CBEC_529106;Parent=CBEC_529093
III	QG2082_V1	exon	4623150	4623285	.	+	.	ID=CBEC_529099;Parent=CBEC_529093
III	QG2082_V1	intron	4623286	4623327	.	+	0	Parent=CBEC_529093;ID=CBEC_529093_intron
III	QG2082_V1	CDS	4623328	4623393	.	+	0	ID=CBEC_529107;Parent=CBEC_529093
III	QG2082_V1	exon	4623328	4623393	.	+	.	ID=CBEC_529100;Parent=CBEC_529093
III	QG2082_V1	CDS	4623867	4623969	.	+	0	ID=CBEC_529125;Parent=CBEC_529119
III	QG2082_V1	exon	4623867	4623969	.	+	.	ID=CBEC_529120;Parent=CBEC_529119
III	QG2082_V1	gene	4623867	4625093	.	+	.	ID=CBEC_529118;Name=EVM prediction III.1046;celegans_gene_ids=WBGene00018409;celegans_gene_names=F44B9.8
III	QG2082_V1	mRNA	4623867	4625093	.	+	.	ID=CBEC_529119;Parent=CBEC_529118;Name=EVM prediction III.1046;InterPro=IPR047854,IPR027417,IPR003959,IPR003593,IPR013748,IPR008921;Gene_Ontology=GO:0005524,GO:0016887,GO:0003677,GO:0006260
III	QG2082_V1	intron	4623970	4624012	.	+	2	Parent=CBEC_529119;ID=CBEC_529119_intron
III	QG2082_V1	CDS	4624013	4624328	.	+	2	ID=CBEC_529126;Parent=CBEC_529119
III	QG2082_V1	exon	4624013	4624328	.	+	.	ID=CBEC_529121;Parent=CBEC_529119
III	QG2082_V1	intron	4624329	4624369	.	+	1	Parent=CBEC_529119;ID=CBEC_529119_intron
III	QG2082_V1	CDS	4624370	4624613	.	+	1	ID=CBEC_529127;Parent=CBEC_529119
III	QG2082_V1	exon	4624370	4624613	.	+	.	ID=CBEC_529122;Parent=CBEC_529119
III	QG2082_V1	intron	4624614	4624657	.	+	0	Parent=CBEC_529119;ID=CBEC_529119_intron
III	QG2082_V1	CDS	4624658	4624787	.	+	0	ID=CBEC_529128;Parent=CBEC_529119
III	QG2082_V1	exon	4624658	4624787	.	+	.	ID=CBEC_529123;Parent=CBEC_529119
III	QG2082_V1	intron	4624788	4624833	.	+	2	Parent=CBEC_529119;ID=CBEC_529119_intron
III	QG2082_V1	CDS	4624834	4625093	.	+	2	ID=CBEC_529129;Parent=CBEC_529119
III	QG2082_V1	exon	4624834	4625093	.	+	.	ID=CBEC_529124;Parent=CBEC_529119
III	QG2082_V1	exon	4625284	4625457	.	+	.	ID=CBEC_529142;Parent=CBEC_529141
III	QG2082_V1	exon	4625284	4625457	.	+	.	ID=CBEC_529163;Parent=CBEC_529162
III	QG2082_V1	five_prime_UTR	4625284	4625294	.	+	.	ID=CBEC_529160;Parent=CBEC_529141
III	QG2082_V1	five_prime_UTR	4625284	4625294	.	+	.	ID=CBEC_529181;Parent=CBEC_529162
III	QG2082_V1	gene	4625284	4628026	.	+	.	ID=CBEC_529140;Name=EVM prediction III.1047;celegans_gene_ids=WBGene00004125;celegans_gene_names=mdt-30
III	QG2082_V1	mRNA	4625284	4628026	.	+	.	ID=CBEC_529141;Parent=CBEC_529140;Name=EVM prediction III.1047
III	QG2082_V1	mRNA	4625284	4628026	.	+	.	ID=CBEC_529162;Parent=CBEC_529140;Name=EVM prediction III.1047
III	QG2082_V1	CDS	4625295	4625457	.	+	0	ID=CBEC_529151;Parent=CBEC_529141
III	QG2082_V1	CDS	4625295	4625457	.	+	0	ID=CBEC_529172;Parent=CBEC_529162
III	QG2082_V1	intron	4625458	4625497	.	+	2	Parent=CBEC_529141;ID=CBEC_529141_intron
III	QG2082_V1	intron	4625458	4625497	.	+	2	Parent=CBEC_529162;ID=CBEC_529162_intron
III	QG2082_V1	CDS	4625498	4625672	.	+	2	ID=CBEC_529152;Parent=CBEC_529141
III	QG2082_V1	CDS	4625498	4625672	.	+	2	ID=CBEC_529173;Parent=CBEC_529162
III	QG2082_V1	exon	4625498	4625672	.	+	.	ID=CBEC_529143;Parent=CBEC_529141
III	QG2082_V1	exon	4625498	4625672	.	+	.	ID=CBEC_529164;Parent=CBEC_529162
III	QG2082_V1	intron	4625673	4625712	.	+	1	Parent=CBEC_529141;ID=CBEC_529141_intron
III	QG2082_V1	intron	4625673	4625712	.	+	1	Parent=CBEC_529162;ID=CBEC_529162_intron
III	QG2082_V1	CDS	4625713	4625989	.	+	1	ID=CBEC_529153;Parent=CBEC_529141
III	QG2082_V1	CDS	4625713	4625989	.	+	1	ID=CBEC_529174;Parent=CBEC_529162
III	QG2082_V1	exon	4625713	4625989	.	+	.	ID=CBEC_529144;Parent=CBEC_529141
III	QG2082_V1	exon	4625713	4625989	.	+	.	ID=CBEC_529165;Parent=CBEC_529162
III	QG2082_V1	repeat_region	4625950	4625989	.	.	.	X=GCAGATn_1XXXXSimple_repeat;ID=GCAGATn_1XXXXSimple_repeat;intact=TRUE
III	QG2082_V1	intron	4625990	4626617	.	+	0	Parent=CBEC_529141;ID=CBEC_529141_intron
III	QG2082_V1	intron	4625990	4626617	.	+	0	Parent=CBEC_529162;ID=CBEC_529162_intron
III	QG2082_V1	repeat_region	4626117	4626487	.	.	.	X=Cluster434_1250XXXXDNA-TcMar-Tc1;ID=Cluster434_1250XXXXDNA-TcMar-Tc1;intact=TRUE
III	QG2082_V1	repeat_region	4626488	4626513	.	.	.	X=Cluster1323_303XXXXUnknown;ID=Cluster1323_303XXXXUnknown;intact=TRUE
III	QG2082_V1	CDS	4626618	4626767	.	+	0	ID=CBEC_529154;Parent=CBEC_529141
III	QG2082_V1	CDS	4626618	4626767	.	+	0	ID=CBEC_529175;Parent=CBEC_529162
III	QG2082_V1	exon	4626618	4626767	.	+	.	ID=CBEC_529145;Parent=CBEC_529141
III	QG2082_V1	exon	4626618	4626767	.	+	.	ID=CBEC_529166;Parent=CBEC_529162
III	QG2082_V1	intron	4626768	4627084	.	+	0	Parent=CBEC_529141;ID=CBEC_529141_intron
III	QG2082_V1	intron	4626768	4627090	.	+	0	Parent=CBEC_529162;ID=CBEC_529162_intron
III	QG2082_V1	CDS	4627085	4627224	.	+	0	ID=CBEC_529155;Parent=CBEC_529141
III	QG2082_V1	exon	4627085	4627224	.	+	.	ID=CBEC_529146;Parent=CBEC_529141
III	QG2082_V1	CDS	4627091	4627224	.	+	0	ID=CBEC_529176;Parent=CBEC_529162
III	QG2082_V1	exon	4627091	4627224	.	+	.	ID=CBEC_529167;Parent=CBEC_529162
III	QG2082_V1	intron	4627225	4627267	.	+	1	Parent=CBEC_529141;ID=CBEC_529141_intron
III	QG2082_V1	intron	4627225	4627267	.	+	1	Parent=CBEC_529162;ID=CBEC_529162_intron
III	QG2082_V1	CDS	4627268	4627390	.	+	1	ID=CBEC_529156;Parent=CBEC_529141
III	QG2082_V1	CDS	4627268	4627390	.	+	1	ID=CBEC_529177;Parent=CBEC_529162
III	QG2082_V1	exon	4627268	4627390	.	+	.	ID=CBEC_529147;Parent=CBEC_529141
III	QG2082_V1	exon	4627268	4627390	.	+	.	ID=CBEC_529168;Parent=CBEC_529162
III	QG2082_V1	intron	4627391	4627435	.	+	1	Parent=CBEC_529141;ID=CBEC_529141_intron
III	QG2082_V1	intron	4627391	4627435	.	+	1	Parent=CBEC_529162;ID=CBEC_529162_intron
III	QG2082_V1	CDS	4627436	4627563	.	+	1	ID=CBEC_529157;Parent=CBEC_529141
III	QG2082_V1	CDS	4627436	4627563	.	+	1	ID=CBEC_529178;Parent=CBEC_529162
III	QG2082_V1	exon	4627436	4627563	.	+	.	ID=CBEC_529148;Parent=CBEC_529141
III	QG2082_V1	exon	4627436	4627563	.	+	.	ID=CBEC_529169;Parent=CBEC_529162
III	QG2082_V1	intron	4627564	4627609	.	+	2	Parent=CBEC_529141;ID=CBEC_529141_intron
III	QG2082_V1	intron	4627564	4627609	.	+	2	Parent=CBEC_529162;ID=CBEC_529162_intron
III	QG2082_V1	CDS	4627610	4627721	.	+	2	ID=CBEC_529158;Parent=CBEC_529141
III	QG2082_V1	CDS	4627610	4627721	.	+	2	ID=CBEC_529179;Parent=CBEC_529162
III	QG2082_V1	exon	4627610	4627721	.	+	.	ID=CBEC_529149;Parent=CBEC_529141
III	QG2082_V1	exon	4627610	4627721	.	+	.	ID=CBEC_529170;Parent=CBEC_529162
III	QG2082_V1	intron	4627722	4627770	.	+	1	Parent=CBEC_529141;ID=CBEC_529141_intron
III	QG2082_V1	intron	4627722	4627770	.	+	1	Parent=CBEC_529162;ID=CBEC_529162_intron
III	QG2082_V1	CDS	4627771	4627900	.	+	1	ID=CBEC_529159;Parent=CBEC_529141
III	QG2082_V1	CDS	4627771	4627900	.	+	1	ID=CBEC_529180;Parent=CBEC_529162
III	QG2082_V1	exon	4627771	4628026	.	+	.	ID=CBEC_529150;Parent=CBEC_529141
III	QG2082_V1	exon	4627771	4628026	.	+	.	ID=CBEC_529171;Parent=CBEC_529162
III	QG2082_V1	repeat_region	4627900	4627931	.	.	.	X=ATTTTn_10XXXXSimple_repeat;ID=ATTTTn_10XXXXSimple_repeat;intact=TRUE
III	QG2082_V1	three_prime_UTR	4627901	4628026	.	+	.	ID=CBEC_529161;Parent=CBEC_529141
III	QG2082_V1	three_prime_UTR	4627901	4628026	.	+	.	ID=CBEC_529182;Parent=CBEC_529162
III	QG2082_V1	repeat_region	4627932	4627969	.	.	.	X=TTTAn_18XXXXSimple_repeat;ID=TTTAn_18XXXXSimple_repeat;intact=TRUE
III	QG2082_V1	CDS	4628073	4628165	.	-	0	ID=CBEC_529205;Parent=CBEC_529194
III	QG2082_V1	exon	4628073	4628165	.	-	.	ID=CBEC_529195;Parent=CBEC_529194
III	QG2082_V1	gene	4628073	4630170	.	-	.	ID=CBEC_529193;Name=EVM prediction III.1048;celegans_gene_ids=WBGene00018407;celegans_gene_names=F44B9.2
III	QG2082_V1	mRNA	4628073	4630170	.	-	.	ID=CBEC_529194;Parent=CBEC_529193;Name=EVM prediction III.1048
III	QG2082_V1	intron	4628166	4628209	.	-	2	Parent=CBEC_529194;ID=CBEC_529194_intron
III	QG2082_V1	CDS	4628210	4628307	.	-	2	ID=CBEC_529206;Parent=CBEC_529194
III	QG2082_V1	exon	4628210	4628307	.	-	.	ID=CBEC_529196;Parent=CBEC_529194
III	QG2082_V1	intron	4628308	4628348	.	-	2	Parent=CBEC_529194;ID=CBEC_529194_intron
III	QG2082_V1	CDS	4628349	4628456	.	-	2	ID=CBEC_529207;Parent=CBEC_529194
III	QG2082_V1	exon	4628349	4628456	.	-	.	ID=CBEC_529197;Parent=CBEC_529194
III	QG2082_V1	intron	4628457	4628501	.	-	0	Parent=CBEC_529194;ID=CBEC_529194_intron
III	QG2082_V1	CDS	4628502	4628634	.	-	0	ID=CBEC_529208;Parent=CBEC_529194
III	QG2082_V1	exon	4628502	4628634	.	-	.	ID=CBEC_529198;Parent=CBEC_529194
III	QG2082_V1	intron	4628635	4628687	.	-	0	Parent=CBEC_529194;ID=CBEC_529194_intron
III	QG2082_V1	CDS	4628688	4628867	.	-	0	ID=CBEC_529209;Parent=CBEC_529194
III	QG2082_V1	exon	4628688	4628867	.	-	.	ID=CBEC_529199;Parent=CBEC_529194
III	QG2082_V1	intron	4628868	4628908	.	-	0	Parent=CBEC_529194;ID=CBEC_529194_intron
III	QG2082_V1	CDS	4628909	4628968	.	-	0	ID=CBEC_529210;Parent=CBEC_529194
III	QG2082_V1	exon	4628909	4628968	.	-	.	ID=CBEC_529200;Parent=CBEC_529194
III	QG2082_V1	intron	4628969	4629012	.	-	1	Parent=CBEC_529194;ID=CBEC_529194_intron
III	QG2082_V1	CDS	4629013	4629163	.	-	1	ID=CBEC_529211;Parent=CBEC_529194
III	QG2082_V1	exon	4629013	4629163	.	-	.	ID=CBEC_529201;Parent=CBEC_529194
III	QG2082_V1	intron	4629164	4629590	.	-	1	Parent=CBEC_529194;ID=CBEC_529194_intron
III	QG2082_V1	repeat_region	4629195	4629220	.	.	.	X=Cluster1323_304XXXXUnknown;ID=Cluster1323_304XXXXUnknown;intact=TRUE
III	QG2082_V1	repeat_region	4629221	4629582	.	.	.	X=Cluster434_1251XXXXDNA-TcMar-Tc1;ID=Cluster434_1251XXXXDNA-TcMar-Tc1;intact=TRUE
III	QG2082_V1	CDS	4629591	4629686	.	-	1	ID=CBEC_529212;Parent=CBEC_529194
III	QG2082_V1	exon	4629591	4629686	.	-	.	ID=CBEC_529202;Parent=CBEC_529194
III	QG2082_V1	intron	4629687	4629727	.	-	2	Parent=CBEC_529194;ID=CBEC_529194_intron
III	QG2082_V1	CDS	4629728	4629839	.	-	2	ID=CBEC_529213;Parent=CBEC_529194
III	QG2082_V1	exon	4629728	4629839	.	-	.	ID=CBEC_529203;Parent=CBEC_529194
III	QG2082_V1	intron	4629840	4629881	.	-	0	Parent=CBEC_529194;ID=CBEC_529194_intron
III	QG2082_V1	CDS	4629882	4630170	.	-	0	ID=CBEC_529214;Parent=CBEC_529194
III	QG2082_V1	exon	4629882	4630170	.	-	.	ID=CBEC_529204;Parent=CBEC_529194
III	QG2082_V1	exon	4631404	4631505	.	+	.	ID=CBEC_529227;Parent=CBEC_529226
III	QG2082_V1	exon	4631404	4631505	.	+	.	ID=CBEC_529244;Parent=CBEC_529243
III	QG2082_V1	five_prime_UTR	4631404	4631406	.	+	.	ID=CBEC_529241;Parent=CBEC_529226
III	QG2082_V1	five_prime_UTR	4631404	4631406	.	+	.	ID=CBEC_529258;Parent=CBEC_529243
III	QG2082_V1	gene	4631404	4635215	.	+	.	ID=CBEC_529225;Name=EVM prediction III.1049;celegans_gene_ids=WBGene00003021;celegans_gene_names=lin-36
III	QG2082_V1	mRNA	4631404	4635215	.	+	.	ID=CBEC_529226;Parent=CBEC_529225;Name=EVM prediction III.1049;InterPro=IPR013087,IPR006612
III	QG2082_V1	mRNA	4631404	4635215	.	+	.	ID=CBEC_529243;Parent=CBEC_529225;Name=EVM prediction III.1049;InterPro=IPR013087,IPR006612
III	QG2082_V1	CDS	4631407	4631505	.	+	0	ID=CBEC_529234;Parent=CBEC_529226
III	QG2082_V1	CDS	4631407	4631505	.	+	0	ID=CBEC_529251;Parent=CBEC_529243
III	QG2082_V1	intron	4631506	4631550	.	+	0	Parent=CBEC_529226;ID=CBEC_529226_intron
III	QG2082_V1	intron	4631506	4631550	.	+	0	Parent=CBEC_529243;ID=CBEC_529243_intron
III	QG2082_V1	CDS	4631551	4631631	.	+	0	ID=CBEC_529235;Parent=CBEC_529226
III	QG2082_V1	CDS	4631551	4631631	.	+	0	ID=CBEC_529252;Parent=CBEC_529243
III	QG2082_V1	exon	4631551	4631631	.	+	.	ID=CBEC_529228;Parent=CBEC_529226
III	QG2082_V1	exon	4631551	4631631	.	+	.	ID=CBEC_529245;Parent=CBEC_529243
III	QG2082_V1	intron	4631632	4631732	.	+	0	Parent=CBEC_529226;ID=CBEC_529226_intron
III	QG2082_V1	intron	4631632	4631732	.	+	0	Parent=CBEC_529243;ID=CBEC_529243_intron
III	QG2082_V1	CDS	4631733	4632337	.	+	0	ID=CBEC_529236;Parent=CBEC_529226
III	QG2082_V1	CDS	4631733	4632337	.	+	0	ID=CBEC_529253;Parent=CBEC_529243
III	QG2082_V1	exon	4631733	4632337	.	+	.	ID=CBEC_529229;Parent=CBEC_529226
III	QG2082_V1	exon	4631733	4632337	.	+	.	ID=CBEC_529246;Parent=CBEC_529243
III	QG2082_V1	intron	4632338	4632387	.	+	1	Parent=CBEC_529226;ID=CBEC_529226_intron
III	QG2082_V1	intron	4632338	4632387	.	+	1	Parent=CBEC_529243;ID=CBEC_529243_intron
III	QG2082_V1	CDS	4632388	4632781	.	+	1	ID=CBEC_529237;Parent=CBEC_529226
III	QG2082_V1	CDS	4632388	4632781	.	+	1	ID=CBEC_529254;Parent=CBEC_529243
III	QG2082_V1	exon	4632388	4632781	.	+	.	ID=CBEC_529230;Parent=CBEC_529226
III	QG2082_V1	exon	4632388	4632781	.	+	.	ID=CBEC_529247;Parent=CBEC_529243
III	QG2082_V1	intron	4632782	4632824	.	+	0	Parent=CBEC_529243;ID=CBEC_529243_intron
III	QG2082_V1	intron	4632782	4632830	.	+	0	Parent=CBEC_529226;ID=CBEC_529226_intron
III	QG2082_V1	CDS	4632825	4634344	.	+	0	ID=CBEC_529255;Parent=CBEC_529243
III	QG2082_V1	exon	4632825	4634344	.	+	.	ID=CBEC_529248;Parent=CBEC_529243
III	QG2082_V1	CDS	4632831	4634344	.	+	0	ID=CBEC_529238;Parent=CBEC_529226
III	QG2082_V1	exon	4632831	4634344	.	+	.	ID=CBEC_529231;Parent=CBEC_529226
III	QG2082_V1	intron	4634345	4634387	.	+	1	Parent=CBEC_529226;ID=CBEC_529226_intron
III	QG2082_V1	intron	4634345	4634387	.	+	1	Parent=CBEC_529243;ID=CBEC_529243_intron
III	QG2082_V1	CDS	4634388	4634457	.	+	1	ID=CBEC_529239;Parent=CBEC_529226
III	QG2082_V1	CDS	4634388	4634457	.	+	1	ID=CBEC_529256;Parent=CBEC_529243
III	QG2082_V1	exon	4634388	4634457	.	+	.	ID=CBEC_529232;Parent=CBEC_529226
III	QG2082_V1	exon	4634388	4634457	.	+	.	ID=CBEC_529249;Parent=CBEC_529243
III	QG2082_V1	intron	4634458	4634589	.	+	0	Parent=CBEC_529226;ID=CBEC_529226_intron
III	QG2082_V1	intron	4634458	4634589	.	+	0	Parent=CBEC_529243;ID=CBEC_529243_intron
III	QG2082_V1	CDS	4634590	4634640	.	+	0	ID=CBEC_529240;Parent=CBEC_529226
III	QG2082_V1	CDS	4634590	4634640	.	+	0	ID=CBEC_529257;Parent=CBEC_529243
III	QG2082_V1	exon	4634590	4635215	.	+	.	ID=CBEC_529233;Parent=CBEC_529226
III	QG2082_V1	exon	4634590	4635215	.	+	.	ID=CBEC_529250;Parent=CBEC_529243
III	QG2082_V1	three_prime_UTR	4634641	4635215	.	+	.	ID=CBEC_529242;Parent=CBEC_529226
III	QG2082_V1	three_prime_UTR	4634641	4635215	.	+	.	ID=CBEC_529259;Parent=CBEC_529243
III	QG2082_V1	exon	4635310	4635423	.	+	.	ID=CBEC_529272;Parent=CBEC_529271
III	QG2082_V1	five_prime_UTR	4635310	4635311	.	+	.	ID=CBEC_529288;Parent=CBEC_529271
III	QG2082_V1	gene	4635310	4638431	.	+	.	ID=CBEC_529270;Name=EVM prediction III.1050;celegans_gene_ids=WBGene00018408;celegans_gene_names=F44B9.5
III	QG2082_V1	mRNA	4635310	4638431	.	+	.	ID=CBEC_529271;Parent=CBEC_529270;Name=EVM prediction III.1050;InterPro=IPR003892,IPR002123;Gene_Ontology=GO:0043130,GO:0016746
III	QG2082_V1	CDS	4635312	4635423	.	+	0	ID=CBEC_529280;Parent=CBEC_529271
III	QG2082_V1	intron	4635424	4636097	.	+	2	Parent=CBEC_529271;ID=CBEC_529271_intron
III	QG2082_V1	repeat_region	4635559	4635928	.	.	.	X=Cluster434_1252XXXXDNA-TcMar-Tc1;ID=Cluster434_1252XXXXDNA-TcMar-Tc1;intact=TRUE
III	QG2082_V1	repeat_region	4635929	4635954	.	.	.	X=Cluster1323_305XXXXUnknown;ID=Cluster1323_305XXXXUnknown;intact=TRUE
III	QG2082_V1	CDS	4636098	4636245	.	+	2	ID=CBEC_529281;Parent=CBEC_529271
III	QG2082_V1	exon	4636098	4636245	.	+	.	ID=CBEC_529273;Parent=CBEC_529271
III	QG2082_V1	intron	4636246	4636337	.	+	1	Parent=CBEC_529271;ID=CBEC_529271_intron
III	QG2082_V1	CDS	4636338	4636457	.	+	1	ID=CBEC_529282;Parent=CBEC_529271
III	QG2082_V1	exon	4636338	4636457	.	+	.	ID=CBEC_529274;Parent=CBEC_529271
III	QG2082_V1	intron	4636458	4636511	.	+	1	Parent=CBEC_529271;ID=CBEC_529271_intron
III	QG2082_V1	CDS	4636512	4636661	.	+	1	ID=CBEC_529283;Parent=CBEC_529271
III	QG2082_V1	exon	4636512	4636661	.	+	.	ID=CBEC_529275;Parent=CBEC_529271
III	QG2082_V1	intron	4636662	4636704	.	+	1	Parent=CBEC_529271;ID=CBEC_529271_intron
III	QG2082_V1	CDS	4636705	4636891	.	+	1	ID=CBEC_529284;Parent=CBEC_529271
III	QG2082_V1	exon	4636705	4636891	.	+	.	ID=CBEC_529276;Parent=CBEC_529271
III	QG2082_V1	intron	4636892	4636934	.	+	0	Parent=CBEC_529271;ID=CBEC_529271_intron
III	QG2082_V1	CDS	4636935	4637090	.	+	0	ID=CBEC_529285;Parent=CBEC_529271
III	QG2082_V1	exon	4636935	4637090	.	+	.	ID=CBEC_529277;Parent=CBEC_529271
III	QG2082_V1	intron	4637091	4637137	.	+	0	Parent=CBEC_529271;ID=CBEC_529271_intron
III	QG2082_V1	CDS	4637138	4637326	.	+	0	ID=CBEC_529286;Parent=CBEC_529271
III	QG2082_V1	exon	4637138	4637326	.	+	.	ID=CBEC_529278;Parent=CBEC_529271
III	QG2082_V1	intron	4637327	4638125	.	+	0	Parent=CBEC_529271;ID=CBEC_529271_intron
III	QG2082_V1	repeat_region	4637511	4637777	.	.	.	X=Cluster399_290XXXXDNA-CMC-Chapaev;ID=Cluster399_290XXXXDNA-CMC-Chapaev;intact=TRUE
III	QG2082_V1	repeat_region	4637835	4637955	.	.	.	X=Cluster436_135XXXXUnknown;ID=Cluster436_135XXXXUnknown;intact=TRUE
III	QG2082_V1	CDS	4638126	4638224	.	+	0	ID=CBEC_529287;Parent=CBEC_529271
III	QG2082_V1	exon	4638126	4638431	.	+	.	ID=CBEC_529279;Parent=CBEC_529271
III	QG2082_V1	three_prime_UTR	4638225	4638431	.	+	.	ID=CBEC_529289;Parent=CBEC_529271
III	QG2082_V1	CDS	4638943	4639105	.	-	1	ID=CBEC_529308;Parent=CBEC_529301
III	QG2082_V1	exon	4638943	4639105	.	-	.	ID=CBEC_529302;Parent=CBEC_529301
III	QG2082_V1	gene	4638943	4641259	.	-	.	ID=CBEC_529300;Name=EVM prediction III.1051;celegans_gene_ids=WBGene00000508;celegans_gene_names=cit-1.2
III	QG2082_V1	mRNA	4638943	4641259	.	-	.	ID=CBEC_529301;Parent=CBEC_529300;Name=EVM prediction III.1051;InterPro=IPR036915,IPR013763,IPR043198;Gene_Ontology=GO:0016538,GO:0006357
III	QG2082_V1	intron	4639106	4639205	.	-	1	Parent=CBEC_529301;ID=CBEC_529301_intron
III	QG2082_V1	CDS	4639206	4639493	.	-	1	ID=CBEC_529309;Parent=CBEC_529301
III	QG2082_V1	exon	4639206	4639493	.	-	.	ID=CBEC_529303;Parent=CBEC_529301
III	QG2082_V1	intron	4639494	4639543	.	-	2	Parent=CBEC_529301;ID=CBEC_529301_intron
III	QG2082_V1	CDS	4639544	4640450	.	-	2	ID=CBEC_529310;Parent=CBEC_529301
III	QG2082_V1	exon	4639544	4640450	.	-	.	ID=CBEC_529304;Parent=CBEC_529301
III	QG2082_V1	repeat_region	4639738	4639791	.	.	.	X=GTGATGn_1XXXXSimple_repeat;ID=GTGATGn_1XXXXSimple_repeat;intact=TRUE
III	QG2082_V1	intron	4640451	4640517	.	-	1	Parent=CBEC_529301;ID=CBEC_529301_intron
III	QG2082_V1	CDS	4640518	4640780	.	-	1	ID=CBEC_529311;Parent=CBEC_529301
III	QG2082_V1	exon	4640518	4640780	.	-	.	ID=CBEC_529305;Parent=CBEC_529301
III	QG2082_V1	intron	4640781	4640996	.	-	0	Parent=CBEC_529301;ID=CBEC_529301_intron
III	QG2082_V1	CDS	4640997	4641121	.	-	0	ID=CBEC_529312;Parent=CBEC_529301
III	QG2082_V1	exon	4640997	4641121	.	-	.	ID=CBEC_529306;Parent=CBEC_529301
III	QG2082_V1	intron	4641122	4641172	.	-	0	Parent=CBEC_529301;ID=CBEC_529301_intron
III	QG2082_V1	CDS	4641173	4641259	.	-	0	ID=CBEC_529313;Parent=CBEC_529301
III	QG2082_V1	exon	4641173	4641259	.	-	.	ID=CBEC_529307;Parent=CBEC_529301
III	QG2082_V1	CDS	4642235	4642312	.	+	0	ID=CBEC_529338;Parent=CBEC_529325
III	QG2082_V1	exon	4642235	4642312	.	+	.	ID=CBEC_529326;Parent=CBEC_529325
III	QG2082_V1	gene	4642235	4644829	.	+	.	ID=CBEC_529324;Name=EVM prediction III.1052;celegans_gene_ids=WBGene00000507;celegans_gene_names=cit-1.1
III	QG2082_V1	mRNA	4642235	4644829	.	+	.	ID=CBEC_529325;Parent=CBEC_529324;Name=EVM prediction III.1052;InterPro=IPR036915,IPR006671,IPR043198;Gene_Ontology=GO:0016538,GO:0006357
III	QG2082_V1	intron	4642313	4642363	.	+	0	Parent=CBEC_529325;ID=CBEC_529325_intron
III	QG2082_V1	CDS	4642364	4642494	.	+	0	ID=CBEC_529339;Parent=CBEC_529325
III	QG2082_V1	exon	4642364	4642494	.	+	.	ID=CBEC_529327;Parent=CBEC_529325
III	QG2082_V1	intron	4642495	4643130	.	+	1	Parent=CBEC_529325;ID=CBEC_529325_intron
III	QG2082_V1	repeat_region	4642528	4642670	.	.	.	X=Cluster437_47XXXXDNA-TcMar-Tc1;ID=Cluster437_47XXXXDNA-TcMar-Tc1;intact=TRUE
III	QG2082_V1	repeat_region	4642671	4642716	.	.	.	X=AAAATCACTGn_1XXXXSimple_repeat;ID=AAAATCACTGn_1XXXXSimple_repeat;intact=TRUE
III	QG2082_V1	repeat_region	4642717	4642910	.	.	.	X=Cluster437_48XXXXDNA-TcMar-Tc1;ID=Cluster437_48XXXXDNA-TcMar-Tc1;intact=TRUE
III	QG2082_V1	CDS	4643131	4643212	.	+	1	ID=CBEC_529340;Parent=CBEC_529325
III	QG2082_V1	exon	4643131	4643212	.	+	.	ID=CBEC_529328;Parent=CBEC_529325
III	QG2082_V1	intron	4643213	4643260	.	+	0	Parent=CBEC_529325;ID=CBEC_529325_intron
III	QG2082_V1	CDS	4643261	4643383	.	+	0	ID=CBEC_529341;Parent=CBEC_529325
III	QG2082_V1	exon	4643261	4643383	.	+	.	ID=CBEC_529329;Parent=CBEC_529325
III	QG2082_V1	intron	4643384	4643467	.	+	0	Parent=CBEC_529325;ID=CBEC_529325_intron
III	QG2082_V1	CDS	4643468	4643528	.	+	0	ID=CBEC_529342;Parent=CBEC_529325
III	QG2082_V1	exon	4643468	4643528	.	+	.	ID=CBEC_529330;Parent=CBEC_529325
III	QG2082_V1	intron	4643529	4643576	.	+	2	Parent=CBEC_529325;ID=CBEC_529325_intron
III	QG2082_V1	CDS	4643577	4643694	.	+	2	ID=CBEC_529343;Parent=CBEC_529325
III	QG2082_V1	exon	4643577	4643694	.	+	.	ID=CBEC_529331;Parent=CBEC_529325
III	QG2082_V1	intron	4643695	4643741	.	+	1	Parent=CBEC_529325;ID=CBEC_529325_intron
III	QG2082_V1	CDS	4643742	4643832	.	+	1	ID=CBEC_529344;Parent=CBEC_529325
III	QG2082_V1	exon	4643742	4643832	.	+	.	ID=CBEC_529332;Parent=CBEC_529325
III	QG2082_V1	intron	4643833	4643877	.	+	0	Parent=CBEC_529325;ID=CBEC_529325_intron
III	QG2082_V1	CDS	4643878	4644049	.	+	0	ID=CBEC_529345;Parent=CBEC_529325
III	QG2082_V1	exon	4643878	4644049	.	+	.	ID=CBEC_529333;Parent=CBEC_529325
III	QG2082_V1	intron	4644050	4644095	.	+	2	Parent=CBEC_529325;ID=CBEC_529325_intron
III	QG2082_V1	CDS	4644096	4644160	.	+	2	ID=CBEC_529346;Parent=CBEC_529325
III	QG2082_V1	exon	4644096	4644160	.	+	.	ID=CBEC_529334;Parent=CBEC_529325
III	QG2082_V1	intron	4644161	4644203	.	+	0	Parent=CBEC_529325;ID=CBEC_529325_intron
III	QG2082_V1	CDS	4644204	4644397	.	+	0	ID=CBEC_529347;Parent=CBEC_529325
III	QG2082_V1	exon	4644204	4644397	.	+	.	ID=CBEC_529335;Parent=CBEC_529325
III	QG2082_V1	intron	4644398	4644438	.	+	1	Parent=CBEC_529325;ID=CBEC_529325_intron
III	QG2082_V1	CDS	4644439	4644669	.	+	1	ID=CBEC_529348;Parent=CBEC_529325
III	QG2082_V1	exon	4644439	4644669	.	+	.	ID=CBEC_529336;Parent=CBEC_529325
III	QG2082_V1	intron	4644670	4644720	.	+	1	Parent=CBEC_529325;ID=CBEC_529325_intron
III	QG2082_V1	CDS	4644721	4644829	.	+	1	ID=CBEC_529349;Parent=CBEC_529325
III	QG2082_V1	exon	4644721	4644829	.	+	.	ID=CBEC_529337;Parent=CBEC_529325
III	QG2082_V1	CDS	4645355	4645558	.	-	0	ID=CBEC_529367;Parent=CBEC_529361
III	QG2082_V1	exon	4645355	4645558	.	-	.	ID=CBEC_529362;Parent=CBEC_529361
III	QG2082_V1	gene	4645355	4646882	.	-	.	ID=CBEC_529360;Name=EVM prediction III.1053;celegans_gene_ids=WBGene00044446;celegans_gene_names=C06G4.6
III	QG2082_V1	mRNA	4645355	4646882	.	-	.	ID=CBEC_529361;Parent=CBEC_529360;Name=EVM prediction III.1053
III	QG2082_V1	intron	4645559	4646174	.	-	0	Parent=CBEC_529361;ID=CBEC_529361_intron
III	QG2082_V1	repeat_region	4645619	4645694	.	.	.	X=Cluster1465_246XXXXDNA-TcMar-Tc1;ID=Cluster1465_246XXXXDNA-TcMar-Tc1;intact=TRUE
III	QG2082_V1	repeat_region	4645695	4645715	.	.	.	X=Cluster1063_432XXXXDNA-TcMar-Tc1;ID=Cluster1063_432XXXXDNA-TcMar-Tc1;intact=TRUE
III	QG2082_V1	repeat_region	4645716	4646023	.	.	.	X=Cluster1063_432XXXXDNA-TcMar-Tc1;ID=Cluster1063_432XXXXDNA-TcMar-Tc1;intact=TRUE
III	QG2082_V1	repeat_region	4646140	4646173	.	.	.	X=ATCAGTTn_2XXXXSimple_repeat;ID=ATCAGTTn_2XXXXSimple_repeat;intact=TRUE
III	QG2082_V1	CDS	4646175	4646300	.	-	0	ID=CBEC_529368;Parent=CBEC_529361
III	QG2082_V1	exon	4646175	4646300	.	-	.	ID=CBEC_529363;Parent=CBEC_529361
III	QG2082_V1	intron	4646301	4646350	.	-	1	Parent=CBEC_529361;ID=CBEC_529361_intron
III	QG2082_V1	CDS	4646351	4646408	.	-	1	ID=CBEC_529369;Parent=CBEC_529361
III	QG2082_V1	exon	4646351	4646408	.	-	.	ID=CBEC_529364;Parent=CBEC_529361
III	QG2082_V1	intron	4646409	4646662	.	-	2	Parent=CBEC_529361;ID=CBEC_529361_intron
III	QG2082_V1	CDS	4646663	4646747	.	-	2	ID=CBEC_529370;Parent=CBEC_529361
III	QG2082_V1	exon	4646663	4646747	.	-	.	ID=CBEC_529365;Parent=CBEC_529361
III	QG2082_V1	intron	4646748	4646794	.	-	0	Parent=CBEC_529361;ID=CBEC_529361_intron
III	QG2082_V1	CDS	4646795	4646882	.	-	0	ID=CBEC_529371;Parent=CBEC_529361
III	QG2082_V1	exon	4646795	4646882	.	-	.	ID=CBEC_529366;Parent=CBEC_529361
III	QG2082_V1	repeat_region	4647150	4647166	.	.	.	X=Cluster1276_168XXXXLTR-Gypsy;ID=Cluster1276_168XXXXLTR-Gypsy;intact=TRUE
III	QG2082_V1	repeat_region	4647167	4647347	.	.	.	X=Cluster1063_433XXXXDNA-TcMar-Tc1;ID=Cluster1063_433XXXXDNA-TcMar-Tc1;intact=TRUE
III	QG2082_V1	CDS	4647508	4647891	.	+	0	ID=CBEC_529385;Parent=CBEC_529383
III	QG2082_V1	exon	4647508	4647891	.	+	.	ID=CBEC_529384;Parent=CBEC_529383
III	QG2082_V1	gene	4647508	4647891	.	+	.	ID=CBEC_529382;Name=EVM prediction III.1054;celegans_gene_ids=WBGene00003424,WBGene00003425,WBGene00003426,WBGene00003429,WBGene00003431,WBGene00003432,WBGene00003435,WBGene00003438,WBGene00003442,WBGene00003443,WBGene00003444,WBGene00003446,WBGene00003448,WBGene00003449,WBGene00003452,WBGene00003456,WBGene00003457,WBGene00003458,WBGene00003463,WBGene00003464,WBGene00003465,WBGene00003466,WBGene00003467,WBGene00003468,WBGene00003469,WBGene00003470,WBGene00021997,WBGene00022002,WBGene00022005;celegans_gene_names=msp-10,msp-113,msp-142,msp-152,msp-19,msp-3,msp-31,msp-33,msp-36,msp-40,msp-45,msp-49,msp-50,msp-51,msp-53,msp-55,msp-56,msp-59,msp-63,msp-64,msp-65,msp-76,msp-77,msp-78,msp-79,msp-81,Y59E9AR.1,Y59E9AR.7,Y59H11AM.1
III	QG2082_V1	mRNA	4647508	4647891	.	+	.	ID=CBEC_529383;Parent=CBEC_529382;Name=EVM prediction III.1054;InterPro=IPR000535,IPR013783,IPR008962
III	QG2082_V1	repeat_region	4648056	4648089	.	.	.	X=Cluster1376_524XXXXUnknown;ID=Cluster1376_524XXXXUnknown;intact=TRUE
III	QG2082_V1	repeat_region	4648106	4648107	.	.	.	X=Cluster910_537XXXXUnknown;ID=Cluster910_537XXXXUnknown;intact=TRUE
III	QG2082_V1	repeat_region	4648108	4648221	.	.	.	X=Cluster1066_527XXXXDNA-TcMar-Tc1;ID=Cluster1066_527XXXXDNA-TcMar-Tc1;intact=TRUE
III	QG2082_V1	repeat_region	4648222	4648242	.	.	.	X=Cluster1066_527XXXXDNA-TcMar-Tc1;ID=Cluster1066_527XXXXDNA-TcMar-Tc1;intact=TRUE
III	QG2082_V1	repeat_region	4648243	4648248	.	.	.	X=Cluster1376_525XXXXUnknown;ID=Cluster1376_525XXXXUnknown;intact=TRUE
III	QG2082_V1	repeat_region	4648249	4648276	.	.	.	X=Cluster1376_525XXXXUnknown;ID=Cluster1376_525XXXXUnknown;intact=TRUE
III	QG2082_V1	repeat_region	4648277	4648601	.	.	.	X=Cluster434_1253XXXXDNA-TcMar-Tc1;ID=Cluster434_1253XXXXDNA-TcMar-Tc1;intact=TRUE
III	QG2082_V1	repeat_region	4649141	4649171	.	.	.	X=CTTn_330XXXXSimple_repeat;ID=CTTn_330XXXXSimple_repeat;intact=TRUE
III	QG2082_V1	repeat_region	4649498	4649795	.	.	.	X=Cluster1063_434XXXXDNA-TcMar-Tc1;ID=Cluster1063_434XXXXDNA-TcMar-Tc1;intact=TRUE
III	QG2082_V1	repeat_region	4649796	4651045	.	.	.	X=Cluster535_136XXXXDNA-TcMar-Tc1;ID=Cluster535_136XXXXDNA-TcMar-Tc1;intact=TRUE
III	QG2082_V1	repeat_region	4651046	4651516	.	.	.	X=Cluster1349_42XXXXDNA-CMC-Chapaev;ID=Cluster1349_42XXXXDNA-CMC-Chapaev;intact=TRUE
III	QG2082_V1	repeat_region	4651518	4652004	.	.	.	X=Cluster535_137XXXXDNA-TcMar-Tc1;ID=Cluster535_137XXXXDNA-TcMar-Tc1;intact=TRUE
III	QG2082_V1	repeat_region	4652007	4652099	.	.	.	X=Cluster758_140XXXXUnknown;ID=Cluster758_140XXXXUnknown;intact=TRUE
III	QG2082_V1	repeat_region	4652292	4652801	.	.	.	X=Cluster1182_17XXXXDNA-CMC-Chapaev;ID=Cluster1182_17XXXXDNA-CMC-Chapaev;intact=TRUE
III	QG2082_V1	repeat_region	4652872	4652922	.	.	.	X=CTCTTn_4XXXXSimple_repeat;ID=CTCTTn_4XXXXSimple_repeat;intact=TRUE
III	QG2082_V1	repeat_region	4653759	4654127	.	.	.	X=Cluster1063_435XXXXDNA-TcMar-Tc1;ID=Cluster1063_435XXXXDNA-TcMar-Tc1;intact=TRUE
III	QG2082_V1	repeat_region	4654467	4654501	.	.	.	X=CTn_116XXXXSimple_repeat;ID=CTn_116XXXXSimple_repeat;intact=TRUE
III	QG2082_V1	repeat_region	4654776	4654812	.	.	.	X=AGACn_1XXXXSimple_repeat;ID=AGACn_1XXXXSimple_repeat;intact=TRUE
III	QG2082_V1	repeat_region	4654893	4654946	.	.	.	X=TCCTATTn_1XXXXSimple_repeat;ID=TCCTATTn_1XXXXSimple_repeat;intact=TRUE
III	QG2082_V1	repeat_region	4655907	4655935	.	.	.	X=Cluster293_114XXXXDNA-TcMar-Tc1;ID=Cluster293_114XXXXDNA-TcMar-Tc1;intact=TRUE
III	QG2082_V1	repeat_region	4655936	4656038	.	.	.	X=Cluster1017_235XXXXDNA-CMC-Chapaev;ID=Cluster1017_235XXXXDNA-CMC-Chapaev;intact=TRUE
III	QG2082_V1	repeat_region	4656061	4656388	.	.	.	X=Cluster434_1254XXXXDNA-TcMar-Tc1;ID=Cluster434_1254XXXXDNA-TcMar-Tc1;intact=TRUE
III	QG2082_V1	repeat_region	4656714	4656735	.	.	.	X=CTCn_48XXXXSimple_repeat;ID=CTCn_48XXXXSimple_repeat;intact=TRUE
III	QG2082_V1	repeat_region	4656822	4656847	.	.	.	X=TCTn_254XXXXSimple_repeat;ID=TCTn_254XXXXSimple_repeat;intact=TRUE
III	QG2082_V1	CDS	4656995	4657093	.	+	0	ID=CBEC_529409;Parent=CBEC_529397
III	QG2082_V1	exon	4656995	4657093	.	+	.	ID=CBEC_529398;Parent=CBEC_529397
III	QG2082_V1	gene	4656995	4660589	.	+	.	ID=CBEC_529396;Name=EVM prediction III.1055;celegans_gene_ids=WBGene00015559;celegans_gene_names=npr-17
III	QG2082_V1	mRNA	4656995	4660589	.	+	.	ID=CBEC_529397;Parent=CBEC_529396;Name=EVM prediction III.1055;InterPro=IPR000276,IPR017452;Gene_Ontology=GO:0004930,GO:0007186,GO:0016020
III	QG2082_V1	repeat_region	4656998	4657018	.	.	.	X=TCTn_255XXXXSimple_repeat;ID=TCTn_255XXXXSimple_repeat;intact=TRUE
III	QG2082_V1	intron	4657094	4658315	.	+	0	Parent=CBEC_529397;ID=CBEC_529397_intron
III	QG2082_V1	repeat_region	4657317	4657336	.	.	.	X=Cluster647_88XXXXUnknown;ID=Cluster647_88XXXXUnknown;intact=TRUE
III	QG2082_V1	repeat_region	4657337	4657369	.	.	.	X=Cluster41_131XXXXDNA-TcMar-Tc1;ID=Cluster41_131XXXXDNA-TcMar-Tc1;intact=TRUE
III	QG2082_V1	repeat_region	4657370	4657386	.	.	.	X=Cluster41_131XXXXDNA-TcMar-Tc1;ID=Cluster41_131XXXXDNA-TcMar-Tc1;intact=TRUE
III	QG2082_V1	repeat_region	4657508	4657874	.	.	.	X=Cluster434_1255XXXXDNA-TcMar-Tc1;ID=Cluster434_1255XXXXDNA-TcMar-Tc1;intact=TRUE
III	QG2082_V1	CDS	4658316	4658415	.	+	0	ID=CBEC_529410;Parent=CBEC_529397
III	QG2082_V1	exon	4658316	4658415	.	+	.	ID=CBEC_529399;Parent=CBEC_529397
III	QG2082_V1	intron	4658416	4658784	.	+	2	Parent=CBEC_529397;ID=CBEC_529397_intron
III	QG2082_V1	repeat_region	4658541	4658567	.	.	.	X=Cluster494_230XXXXDNA-TcMar-Tc1;ID=Cluster494_230XXXXDNA-TcMar-Tc1;intact=TRUE
III	QG2082_V1	repeat_region	4658568	4658611	.	.	.	X=Cluster494_231XXXXDNA-TcMar-Tc1;ID=Cluster494_231XXXXDNA-TcMar-Tc1;intact=TRUE
III	QG2082_V1	repeat_region	4658612	4658632	.	.	.	X=Cluster455_241XXXXDNA-TcMar-Tc1;ID=Cluster455_241XXXXDNA-TcMar-Tc1;intact=TRUE
III	QG2082_V1	repeat_region	4658633	4658639	.	.	.	X=Cluster455_241XXXXDNA-TcMar-Tc1;ID=Cluster455_241XXXXDNA-TcMar-Tc1;intact=TRUE
III	QG2082_V1	repeat_region	4658640	4658659	.	.	.	X=Cluster455_241XXXXDNA-TcMar-Tc1;ID=Cluster455_241XXXXDNA-TcMar-Tc1;intact=TRUE
III	QG2082_V1	CDS	4658785	4658936	.	+	2	ID=CBEC_529411;Parent=CBEC_529397
III	QG2082_V1	exon	4658785	4658936	.	+	.	ID=CBEC_529400;Parent=CBEC_529397
III	QG2082_V1	intron	4658937	4658979	.	+	0	Parent=CBEC_529397;ID=CBEC_529397_intron
III	QG2082_V1	CDS	4658980	4659097	.	+	0	ID=CBEC_529412;Parent=CBEC_529397
III	QG2082_V1	exon	4658980	4659097	.	+	.	ID=CBEC_529401;Parent=CBEC_529397
III	QG2082_V1	intron	4659098	4659143	.	+	2	Parent=CBEC_529397;ID=CBEC_529397_intron
III	QG2082_V1	CDS	4659144	4659206	.	+	2	ID=CBEC_529413;Parent=CBEC_529397
III	QG2082_V1	exon	4659144	4659206	.	+	.	ID=CBEC_529402;Parent=CBEC_529397
III	QG2082_V1	intron	4659207	4659253	.	+	2	Parent=CBEC_529397;ID=CBEC_529397_intron
III	QG2082_V1	CDS	4659254	4659340	.	+	2	ID=CBEC_529414;Parent=CBEC_529397
III	QG2082_V1	exon	4659254	4659340	.	+	.	ID=CBEC_529403;Parent=CBEC_529397
III	QG2082_V1	intron	4659341	4659718	.	+	2	Parent=CBEC_529397;ID=CBEC_529397_intron
III	QG2082_V1	CDS	4659719	4659804	.	+	2	ID=CBEC_529415;Parent=CBEC_529397
III	QG2082_V1	exon	4659719	4659804	.	+	.	ID=CBEC_529404;Parent=CBEC_529397
III	QG2082_V1	intron	4659805	4659853	.	+	0	Parent=CBEC_529397;ID=CBEC_529397_intron
III	QG2082_V1	CDS	4659854	4659946	.	+	0	ID=CBEC_529416;Parent=CBEC_529397
III	QG2082_V1	exon	4659854	4659946	.	+	.	ID=CBEC_529405;Parent=CBEC_529397
III	QG2082_V1	intron	4659947	4659990	.	+	0	Parent=CBEC_529397;ID=CBEC_529397_intron
III	QG2082_V1	CDS	4659991	4660207	.	+	0	ID=CBEC_529417;Parent=CBEC_529397
III	QG2082_V1	exon	4659991	4660207	.	+	.	ID=CBEC_529406;Parent=CBEC_529397
III	QG2082_V1	intron	4660208	4660250	.	+	2	Parent=CBEC_529397;ID=CBEC_529397_intron
III	QG2082_V1	CDS	4660251	4660381	.	+	2	ID=CBEC_529418;Parent=CBEC_529397
III	QG2082_V1	exon	4660251	4660381	.	+	.	ID=CBEC_529407;Parent=CBEC_529397
III	QG2082_V1	intron	4660382	4660424	.	+	0	Parent=CBEC_529397;ID=CBEC_529397_intron
III	QG2082_V1	CDS	4660425	4660589	.	+	0	ID=CBEC_529419;Parent=CBEC_529397
III	QG2082_V1	exon	4660425	4660589	.	+	.	ID=CBEC_529408;Parent=CBEC_529397
III	QG2082_V1	exon	4660764	4660921	.	-	.	ID=CBEC_529432;Parent=CBEC_529431
III	QG2082_V1	gene	4660764	4663379	.	-	.	ID=CBEC_529430;Name=EVM prediction III.1056;celegans_gene_ids=WBGene00012925;celegans_gene_names=wht-8
III	QG2082_V1	mRNA	4660764	4663379	.	-	.	ID=CBEC_529431;Parent=CBEC_529430;Name=EVM prediction III.1056;InterPro=IPR003593,IPR027417,IPR003439,IPR043926,IPR013525,IPR017871;Gene_Ontology=GO:0016887,GO:0005524,GO:0140359,GO:0016020
III	QG2082_V1	three_prime_UTR	4660764	4660801	.	-	.	ID=CBEC_529459;Parent=CBEC_529431
III	QG2082_V1	CDS	4660802	4660921	.	-	0	ID=CBEC_529445;Parent=CBEC_529431
III	QG2082_V1	intron	4660922	4660966	.	-	1	Parent=CBEC_529431;ID=CBEC_529431_intron
III	QG2082_V1	CDS	4660967	4661114	.	-	1	ID=CBEC_529446;Parent=CBEC_529431
III	QG2082_V1	exon	4660967	4661114	.	-	.	ID=CBEC_529433;Parent=CBEC_529431
III	QG2082_V1	intron	4661115	4661160	.	-	0	Parent=CBEC_529431;ID=CBEC_529431_intron
III	QG2082_V1	CDS	4661161	4661291	.	-	0	ID=CBEC_529447;Parent=CBEC_529431
III	QG2082_V1	exon	4661161	4661291	.	-	.	ID=CBEC_529434;Parent=CBEC_529431
III	QG2082_V1	intron	4661292	4661335	.	-	0	Parent=CBEC_529431;ID=CBEC_529431_intron
III	QG2082_V1	CDS	4661336	4661662	.	-	0	ID=CBEC_529448;Parent=CBEC_529431
III	QG2082_V1	exon	4661336	4661662	.	-	.	ID=CBEC_529435;Parent=CBEC_529431
III	QG2082_V1	intron	4661663	4661705	.	-	1	Parent=CBEC_529431;ID=CBEC_529431_intron
III	QG2082_V1	CDS	4661706	4661817	.	-	1	ID=CBEC_529449;Parent=CBEC_529431
III	QG2082_V1	exon	4661706	4661817	.	-	.	ID=CBEC_529436;Parent=CBEC_529431
III	QG2082_V1	intron	4661818	4661865	.	-	0	Parent=CBEC_529431;ID=CBEC_529431_intron
III	QG2082_V1	CDS	4661866	4662053	.	-	0	ID=CBEC_529450;Parent=CBEC_529431
III	QG2082_V1	exon	4661866	4662053	.	-	.	ID=CBEC_529437;Parent=CBEC_529431
III	QG2082_V1	intron	4662054	4662203	.	-	0	Parent=CBEC_529431;ID=CBEC_529431_intron
III	QG2082_V1	repeat_region	4662093	4662173	.	.	.	X=Cluster156_18XXXXUnknown;ID=Cluster156_18XXXXUnknown;intact=TRUE
III	QG2082_V1	CDS	4662204	4662326	.	-	0	ID=CBEC_529451;Parent=CBEC_529431
III	QG2082_V1	exon	4662204	4662326	.	-	.	ID=CBEC_529438;Parent=CBEC_529431
III	QG2082_V1	intron	4662327	4662370	.	-	2	Parent=CBEC_529431;ID=CBEC_529431_intron
III	QG2082_V1	CDS	4662371	4662576	.	-	2	ID=CBEC_529452;Parent=CBEC_529431
III	QG2082_V1	exon	4662371	4662576	.	-	.	ID=CBEC_529439;Parent=CBEC_529431
III	QG2082_V1	intron	4662577	4662672	.	-	0	Parent=CBEC_529431;ID=CBEC_529431_intron
III	QG2082_V1	CDS	4662673	4662832	.	-	0	ID=CBEC_529453;Parent=CBEC_529431
III	QG2082_V1	exon	4662673	4662832	.	-	.	ID=CBEC_529440;Parent=CBEC_529431
III	QG2082_V1	intron	4662833	4662873	.	-	0	Parent=CBEC_529431;ID=CBEC_529431_intron
III	QG2082_V1	CDS	4662874	4662984	.	-	0	ID=CBEC_529454;Parent=CBEC_529431
III	QG2082_V1	exon	4662874	4662984	.	-	.	ID=CBEC_529441;Parent=CBEC_529431
III	QG2082_V1	intron	4662985	4663025	.	-	0	Parent=CBEC_529431;ID=CBEC_529431_intron
III	QG2082_V1	CDS	4663026	4663163	.	-	0	ID=CBEC_529455;Parent=CBEC_529431
III	QG2082_V1	exon	4663026	4663163	.	-	.	ID=CBEC_529442;Parent=CBEC_529431
III	QG2082_V1	intron	4663164	4663204	.	-	2	Parent=CBEC_529431;ID=CBEC_529431_intron
III	QG2082_V1	CDS	4663205	4663308	.	-	2	ID=CBEC_529456;Parent=CBEC_529431
III	QG2082_V1	exon	4663205	4663308	.	-	.	ID=CBEC_529443;Parent=CBEC_529431
III	QG2082_V1	intron	4663309	4663350	.	-	0	Parent=CBEC_529431;ID=CBEC_529431_intron
III	QG2082_V1	CDS	4663351	4663369	.	-	0	ID=CBEC_529457;Parent=CBEC_529431
III	QG2082_V1	exon	4663351	4663379	.	-	.	ID=CBEC_529444;Parent=CBEC_529431
III	QG2082_V1	five_prime_UTR	4663370	4663379	.	-	.	ID=CBEC_529458;Parent=CBEC_529431
III	QG2082_V1	exon	4663484	4663547	.	-	.	ID=CBEC_529472;Parent=CBEC_529471
III	QG2082_V1	gene	4663484	4664531	.	-	.	ID=CBEC_529470;Name=** NO NAME ASSIGNED **;celegans_gene_ids=WBGene00006553;celegans_gene_names=tbx-34
III	QG2082_V1	mRNA	4663484	4664531	.	-	.	ID=CBEC_529471;Parent=CBEC_529470;Name=** NO NAME ASSIGNED **;InterPro=IPR046360,IPR001699,IPR008967,IPR036960;Gene_Ontology=GO:0003700,GO:0045893,GO:0000978,GO:0006355,GO:0005634
III	QG2082_V1	three_prime_UTR	4663484	4663520	.	-	.	ID=CBEC_529481;Parent=CBEC_529471
III	QG2082_V1	CDS	4663521	4663547	.	-	0	ID=CBEC_529476;Parent=CBEC_529471
III	QG2082_V1	intron	4663548	4663595	.	-	0	Parent=CBEC_529471;ID=CBEC_529471_intron
III	QG2082_V1	CDS	4663596	4664060	.	-	0	ID=CBEC_529477;Parent=CBEC_529471
III	QG2082_V1	exon	4663596	4664060	.	-	.	ID=CBEC_529473;Parent=CBEC_529471
III	QG2082_V1	intron	4664061	4664104	.	-	1	Parent=CBEC_529471;ID=CBEC_529471_intron
III	QG2082_V1	CDS	4664105	4664282	.	-	1	ID=CBEC_529478;Parent=CBEC_529471
III	QG2082_V1	exon	4664105	4664282	.	-	.	ID=CBEC_529474;Parent=CBEC_529471
III	QG2082_V1	intron	4664283	4664322	.	-	0	Parent=CBEC_529471;ID=CBEC_529471_intron
III	QG2082_V1	CDS	4664323	4664492	.	-	0	ID=CBEC_529479;Parent=CBEC_529471
III	QG2082_V1	exon	4664323	4664531	.	-	.	ID=CBEC_529475;Parent=CBEC_529471
III	QG2082_V1	five_prime_UTR	4664493	4664531	.	-	.	ID=CBEC_529480;Parent=CBEC_529471
III	QG2082_V1	repeat_region	4664911	4664990	.	.	.	X=Cluster373_4XXXXDNA-TcMar-Tc1;ID=Cluster373_4XXXXDNA-TcMar-Tc1;intact=TRUE
III	QG2082_V1	exon	4665017	4665138	.	+	.	ID=CBEC_529494;Parent=CBEC_529493
III	QG2082_V1	five_prime_UTR	4665017	4665108	.	+	.	ID=CBEC_529506;Parent=CBEC_529493
III	QG2082_V1	gene	4665017	4667018	.	+	.	ID=CBEC_529492;Name=EVM prediction III.1057
III	QG2082_V1	mRNA	4665017	4667018	.	+	.	ID=CBEC_529493;Parent=CBEC_529492;Name=EVM prediction III.1057;InterPro=IPR009497
III	QG2082_V1	exon	4665097	4665138	.	+	.	ID=CBEC_529509;Parent=CBEC_529508
III	QG2082_V1	five_prime_UTR	4665097	4665108	.	+	.	ID=CBEC_529523;Parent=CBEC_529508
III	QG2082_V1	mRNA	4665097	4666961	.	+	.	ID=CBEC_529508;Parent=CBEC_529492;Name=EVM prediction III.1057;InterPro=IPR009497
III	QG2082_V1	CDS	4665109	4665138	.	+	0	ID=CBEC_529500;Parent=CBEC_529493
III	QG2082_V1	CDS	4665109	4665138	.	+	0	ID=CBEC_529516;Parent=CBEC_529508
III	QG2082_V1	intron	4665139	4665194	.	+	0	Parent=CBEC_529493;ID=CBEC_529493_intron
III	QG2082_V1	intron	4665139	4665194	.	+	0	Parent=CBEC_529508;ID=CBEC_529508_intron
III	QG2082_V1	CDS	4665195	4665293	.	+	0	ID=CBEC_529501;Parent=CBEC_529493
III	QG2082_V1	CDS	4665195	4665293	.	+	0	ID=CBEC_529517;Parent=CBEC_529508
III	QG2082_V1	exon	4665195	4665293	.	+	.	ID=CBEC_529495;Parent=CBEC_529493
III	QG2082_V1	exon	4665195	4665293	.	+	.	ID=CBEC_529510;Parent=CBEC_529508
III	QG2082_V1	intron	4665294	4665338	.	+	0	Parent=CBEC_529493;ID=CBEC_529493_intron
III	QG2082_V1	intron	4665294	4665338	.	+	0	Parent=CBEC_529508;ID=CBEC_529508_intron
III	QG2082_V1	CDS	4665339	4665496	.	+	0	ID=CBEC_529502;Parent=CBEC_529493
III	QG2082_V1	CDS	4665339	4665496	.	+	0	ID=CBEC_529518;Parent=CBEC_529508
III	QG2082_V1	exon	4665339	4665496	.	+	.	ID=CBEC_529496;Parent=CBEC_529493
III	QG2082_V1	exon	4665339	4665496	.	+	.	ID=CBEC_529511;Parent=CBEC_529508
III	QG2082_V1	intron	4665497	4665540	.	+	1	Parent=CBEC_529493;ID=CBEC_529493_intron
III	QG2082_V1	intron	4665497	4665540	.	+	1	Parent=CBEC_529508;ID=CBEC_529508_intron
III	QG2082_V1	CDS	4665541	4665665	.	+	1	ID=CBEC_529503;Parent=CBEC_529493
III	QG2082_V1	CDS	4665541	4665665	.	+	1	ID=CBEC_529519;Parent=CBEC_529508
III	QG2082_V1	exon	4665541	4665665	.	+	.	ID=CBEC_529497;Parent=CBEC_529493
III	QG2082_V1	exon	4665541	4665665	.	+	.	ID=CBEC_529512;Parent=CBEC_529508
III	QG2082_V1	intron	4665666	4665712	.	+	2	Parent=CBEC_529493;ID=CBEC_529493_intron
III	QG2082_V1	intron	4665666	4665712	.	+	2	Parent=CBEC_529508;ID=CBEC_529508_intron
III	QG2082_V1	CDS	4665713	4665872	.	+	2	ID=CBEC_529504;Parent=CBEC_529493
III	QG2082_V1	CDS	4665713	4665872	.	+	2	ID=CBEC_529520;Parent=CBEC_529508
III	QG2082_V1	exon	4665713	4665872	.	+	.	ID=CBEC_529498;Parent=CBEC_529493
III	QG2082_V1	exon	4665713	4665872	.	+	.	ID=CBEC_529513;Parent=CBEC_529508
III	QG2082_V1	intron	4665873	4665920	.	+	1	Parent=CBEC_529493;ID=CBEC_529493_intron
III	QG2082_V1	intron	4665873	4665920	.	+	1	Parent=CBEC_529508;ID=CBEC_529508_intron
III	QG2082_V1	CDS	4665921	4666484	.	+	1	ID=CBEC_529521;Parent=CBEC_529508
III	QG2082_V1	CDS	4665921	4666785	.	+	1	ID=CBEC_529505;Parent=CBEC_529493
III	QG2082_V1	exon	4665921	4666484	.	+	.	ID=CBEC_529514;Parent=CBEC_529508
III	QG2082_V1	exon	4665921	4667018	.	+	.	ID=CBEC_529499;Parent=CBEC_529493
III	QG2082_V1	intron	4666485	4666524	.	+	1	Parent=CBEC_529508;ID=CBEC_529508_intron
III	QG2082_V1	CDS	4666525	4666612	.	+	1	ID=CBEC_529522;Parent=CBEC_529508
III	QG2082_V1	exon	4666525	4666961	.	+	.	ID=CBEC_529515;Parent=CBEC_529508
III	QG2082_V1	three_prime_UTR	4666613	4666961	.	+	.	ID=CBEC_529524;Parent=CBEC_529508
III	QG2082_V1	three_prime_UTR	4666786	4667018	.	+	.	ID=CBEC_529507;Parent=CBEC_529493
III	QG2082_V1	CDS	4666958	4667178	.	-	2	ID=CBEC_529539;Parent=CBEC_529536
III	QG2082_V1	exon	4666958	4667178	.	-	.	ID=CBEC_529537;Parent=CBEC_529536
III	QG2082_V1	gene	4666958	4667443	.	-	.	ID=CBEC_529535;Name=EVM prediction III.1058;celegans_gene_ids=WBGene00018411;celegans_gene_names=F44B9.10
III	QG2082_V1	mRNA	4666958	4667443	.	-	.	ID=CBEC_529536;Parent=CBEC_529535;Name=EVM prediction III.1058;InterPro=IPR036444;Gene_Ontology=GO:0004623,GO:0006644,GO:0050482
III	QG2082_V1	intron	4667179	4667298	.	-	0	Parent=CBEC_529536;ID=CBEC_529536_intron
III	QG2082_V1	CDS	4667299	4667443	.	-	0	ID=CBEC_529540;Parent=CBEC_529536
III	QG2082_V1	exon	4667299	4667443	.	-	.	ID=CBEC_529538;Parent=CBEC_529536
III	QG2082_V1	repeat_region	4668550	4668574	.	.	.	X=Cluster147_25XXXXUnknown;ID=Cluster147_25XXXXUnknown;intact=TRUE
III	QG2082_V1	repeat_region	4668575	4668678	.	.	.	X=Cluster1387_163XXXXDNA-TcMar-Tc1;ID=Cluster1387_163XXXXDNA-TcMar-Tc1;intact=TRUE
III	QG2082_V1	repeat_region	4668679	4668706	.	.	.	X=Cluster147_26XXXXUnknown;ID=Cluster147_26XXXXUnknown;intact=TRUE
III	QG2082_V1	repeat_region	4668707	4668752	.	.	.	X=Cluster1387_164XXXXDNA-TcMar-Tc1;ID=Cluster1387_164XXXXDNA-TcMar-Tc1;intact=TRUE
III	QG2082_V1	repeat_region	4668753	4668760	.	.	.	X=Cluster1387_164XXXXDNA-TcMar-Tc1;ID=Cluster1387_164XXXXDNA-TcMar-Tc1;intact=TRUE
III	QG2082_V1	repeat_region	4669191	4669269	.	.	.	X=TTCn_132XXXXSimple_repeat;ID=TTCn_132XXXXSimple_repeat;intact=TRUE
III	QG2082_V1	repeat_region	4669508	4669528	.	.	.	X=AGAn_115XXXXSimple_repeat;ID=AGAn_115XXXXSimple_repeat;intact=TRUE
III	QG2082_V1	CDS	4669647	4669884	.	+	0	ID=CBEC_529560;Parent=CBEC_529552
III	QG2082_V1	exon	4669647	4669884	.	+	.	ID=CBEC_529553;Parent=CBEC_529552
III	QG2082_V1	gene	4669647	4672155	.	+	.	ID=CBEC_529551;Name=EVM prediction III.1059;celegans_gene_ids=WBGene00001059;celegans_gene_names=dpf-6
III	QG2082_V1	mRNA	4669647	4672155	.	+	.	ID=CBEC_529552;Parent=CBEC_529551;Name=EVM prediction III.1059;InterPro=IPR001375,IPR029058;Gene_Ontology=GO:0008236,GO:0006508
III	QG2082_V1	intron	4669885	4669929	.	+	2	Parent=CBEC_529552;ID=CBEC_529552_intron
III	QG2082_V1	CDS	4669930	4670024	.	+	2	ID=CBEC_529561;Parent=CBEC_529552
III	QG2082_V1	exon	4669930	4670024	.	+	.	ID=CBEC_529554;Parent=CBEC_529552
III	QG2082_V1	intron	4670025	4670100	.	+	0	Parent=CBEC_529552;ID=CBEC_529552_intron
III	QG2082_V1	CDS	4670101	4670462	.	+	0	ID=CBEC_529562;Parent=CBEC_529552
III	QG2082_V1	exon	4670101	4670462	.	+	.	ID=CBEC_529555;Parent=CBEC_529552
III	QG2082_V1	intron	4670463	4670508	.	+	1	Parent=CBEC_529552;ID=CBEC_529552_intron
III	QG2082_V1	CDS	4670509	4670810	.	+	1	ID=CBEC_529563;Parent=CBEC_529552
III	QG2082_V1	exon	4670509	4670810	.	+	.	ID=CBEC_529556;Parent=CBEC_529552
III	QG2082_V1	intron	4670811	4670856	.	+	2	Parent=CBEC_529552;ID=CBEC_529552_intron
III	QG2082_V1	CDS	4670857	4671571	.	+	2	ID=CBEC_529564;Parent=CBEC_529552
III	QG2082_V1	exon	4670857	4671571	.	+	.	ID=CBEC_529557;Parent=CBEC_529552
III	QG2082_V1	intron	4671572	4671620	.	+	1	Parent=CBEC_529552;ID=CBEC_529552_intron
III	QG2082_V1	CDS	4671621	4671930	.	+	1	ID=CBEC_529565;Parent=CBEC_529552
III	QG2082_V1	exon	4671621	4671930	.	+	.	ID=CBEC_529558;Parent=CBEC_529552
III	QG2082_V1	intron	4671931	4671978	.	+	0	Parent=CBEC_529552;ID=CBEC_529552_intron
III	QG2082_V1	CDS	4671979	4672155	.	+	0	ID=CBEC_529566;Parent=CBEC_529552
III	QG2082_V1	exon	4671979	4672155	.	+	.	ID=CBEC_529559;Parent=CBEC_529552
III	QG2082_V1	repeat_region	4672275	4672317	.	.	.	X=TTTAn_19XXXXSimple_repeat;ID=TTTAn_19XXXXSimple_repeat;intact=TRUE
III	QG2082_V1	repeat_region	4672383	4672399	.	.	.	X=Cluster1276_169XXXXLTR-Gypsy;ID=Cluster1276_169XXXXLTR-Gypsy;intact=TRUE
III	QG2082_V1	repeat_region	4672400	4672809	.	.	.	X=Cluster1063_436XXXXDNA-TcMar-Tc1;ID=Cluster1063_436XXXXDNA-TcMar-Tc1;intact=TRUE
III	QG2082_V1	exon	4672855	4673272	.	-	.	ID=CBEC_529579;Parent=CBEC_529578
III	QG2082_V1	gene	4672855	4677930	.	-	.	ID=CBEC_529577;Name=EVM prediction III.1060;celegans_gene_ids=WBGene00000448;celegans_gene_names=pros-1
III	QG2082_V1	mRNA	4672855	4677930	.	-	.	ID=CBEC_529578;Parent=CBEC_529577;Name=EVM prediction III.1060;InterPro=IPR037131,IPR009057,IPR039350,IPR023082;Gene_Ontology=GO:0003677,GO:0006355
III	QG2082_V1	three_prime_UTR	4672855	4673200	.	-	.	ID=CBEC_529600;Parent=CBEC_529578
III	QG2082_V1	CDS	4673201	4673272	.	-	0	ID=CBEC_529589;Parent=CBEC_529578
III	QG2082_V1	intron	4673273	4673319	.	-	0	Parent=CBEC_529578;ID=CBEC_529578_intron
III	QG2082_V1	CDS	4673320	4673427	.	-	0	ID=CBEC_529590;Parent=CBEC_529578
III	QG2082_V1	exon	4673320	4673427	.	-	.	ID=CBEC_529580;Parent=CBEC_529578
III	QG2082_V1	intron	4673428	4673474	.	-	1	Parent=CBEC_529578;ID=CBEC_529578_intron
III	QG2082_V1	CDS	4673475	4673619	.	-	1	ID=CBEC_529591;Parent=CBEC_529578
III	QG2082_V1	exon	4673475	4673619	.	-	.	ID=CBEC_529581;Parent=CBEC_529578
III	QG2082_V1	intron	4673620	4674025	.	-	2	Parent=CBEC_529578;ID=CBEC_529578_intron
III	QG2082_V1	CDS	4674026	4674515	.	-	2	ID=CBEC_529592;Parent=CBEC_529578
III	QG2082_V1	exon	4674026	4674515	.	-	.	ID=CBEC_529582;Parent=CBEC_529578
III	QG2082_V1	intron	4674516	4674708	.	-	0	Parent=CBEC_529578;ID=CBEC_529578_intron
III	QG2082_V1	repeat_region	4674567	4674606	.	.	.	X=Cluster1259_18XXXXUnknown;ID=Cluster1259_18XXXXUnknown;intact=TRUE
III	QG2082_V1	CDS	4674709	4674907	.	-	0	ID=CBEC_529593;Parent=CBEC_529578
III	QG2082_V1	exon	4674709	4674907	.	-	.	ID=CBEC_529583;Parent=CBEC_529578
III	QG2082_V1	intron	4674908	4674953	.	-	2	Parent=CBEC_529578;ID=CBEC_529578_intron
III	QG2082_V1	CDS	4674954	4675132	.	-	2	ID=CBEC_529594;Parent=CBEC_529578
III	QG2082_V1	exon	4674954	4675132	.	-	.	ID=CBEC_529584;Parent=CBEC_529578
III	QG2082_V1	intron	4675133	4675177	.	-	0	Parent=CBEC_529578;ID=CBEC_529578_intron
III	QG2082_V1	CDS	4675178	4675370	.	-	0	ID=CBEC_529595;Parent=CBEC_529578
III	QG2082_V1	exon	4675178	4675370	.	-	.	ID=CBEC_529585;Parent=CBEC_529578
III	QG2082_V1	repeat_region	4675288	4675350	.	.	.	X=TCCn_48XXXXSimple_repeat;ID=TCCn_48XXXXSimple_repeat;intact=TRUE
III	QG2082_V1	intron	4675371	4675411	.	-	0	Parent=CBEC_529578;ID=CBEC_529578_intron
III	QG2082_V1	CDS	4675412	4675552	.	-	0	ID=CBEC_529596;Parent=CBEC_529578
III	QG2082_V1	exon	4675412	4675552	.	-	.	ID=CBEC_529586;Parent=CBEC_529578
III	QG2082_V1	repeat_region	4675418	4675461	.	.	.	X=TTCCTCn_5XXXXSimple_repeat;ID=TTCCTCn_5XXXXSimple_repeat;intact=TRUE
III	QG2082_V1	intron	4675553	4675870	.	-	0	Parent=CBEC_529578;ID=CBEC_529578_intron
III	QG2082_V1	CDS	4675871	4676089	.	-	0	ID=CBEC_529597;Parent=CBEC_529578
III	QG2082_V1	exon	4675871	4676093	.	-	.	ID=CBEC_529587;Parent=CBEC_529578
III	QG2082_V1	five_prime_UTR	4676090	4676093	.	-	.	ID=CBEC_529598;Parent=CBEC_529578
III	QG2082_V1	exon	4677881	4677930	.	-	.	ID=CBEC_529588;Parent=CBEC_529578
III	QG2082_V1	five_prime_UTR	4677881	4677930	.	-	.	ID=CBEC_529599;Parent=CBEC_529578
III	QG2082_V1	repeat_region	4679879	4679914	.	.	.	X=GA-rich_912XXXXGA-rich;ID=GA-rich_912XXXXGA-rich;intact=TRUE
III	QG2082_V1	repeat_region	4680057	4680109	.	.	.	X=GA-rich_913XXXXGA-rich;ID=GA-rich_913XXXXGA-rich;intact=TRUE
III	QG2082_V1	repeat_region	4680220	4680254	.	.	.	X=AGAn_116XXXXSimple_repeat;ID=AGAn_116XXXXSimple_repeat;intact=TRUE
III	QG2082_V1	repeat_region	4681164	4681318	.	.	.	X=Cluster1207_67XXXXUnknown;ID=Cluster1207_67XXXXUnknown;intact=TRUE
III	QG2082_V1	repeat_region	4681750	4681803	.	.	.	X=GA-rich_914XXXXGA-rich;ID=GA-rich_914XXXXGA-rich;intact=TRUE
III	QG2082_V1	repeat_region	4682044	4682054	.	.	.	X=Cluster758_141XXXXUnknown;ID=Cluster758_141XXXXUnknown;intact=TRUE
III	QG2082_V1	repeat_region	4682055	4682450	.	.	.	X=Cluster1063_437XXXXDNA-TcMar-Tc1;ID=Cluster1063_437XXXXDNA-TcMar-Tc1;intact=TRUE
III	QG2082_V1	repeat_region	4682462	4682520	.	.	.	X=Cluster305_2243XXXXDNA-TcMar-Tc1;ID=Cluster305_2243XXXXDNA-TcMar-Tc1;intact=TRUE
III	QG2082_V1	repeat_region	4682570	4682608	.	.	.	X=TATCACn_5XXXXSimple_repeat;ID=TATCACn_5XXXXSimple_repeat;intact=TRUE
III	QG2082_V1	repeat_region	4683321	4683369	.	.	.	X=TCTn_256XXXXSimple_repeat;ID=TCTn_256XXXXSimple_repeat;intact=TRUE
III	QG2082_V1	repeat_region	4684249	4684586	.	.	.	X=Cluster434_1256XXXXDNA-TcMar-Tc1;ID=Cluster434_1256XXXXDNA-TcMar-Tc1;intact=TRUE
III	QG2082_V1	repeat_region	4684587	4684636	.	.	.	X=Cluster402_590XXXXDNA-TcMar-Tc1;ID=Cluster402_590XXXXDNA-TcMar-Tc1;intact=TRUE
III	QG2082_V1	repeat_region	4686533	4686663	.	.	.	X=Cluster1477_134XXXXDNA-TcMar-Tc1;ID=Cluster1477_134XXXXDNA-TcMar-Tc1;intact=TRUE
III	QG2082_V1	repeat_region	4686773	4686905	.	.	.	X=Cluster1477_135XXXXDNA-TcMar-Tc1;ID=Cluster1477_135XXXXDNA-TcMar-Tc1;intact=TRUE
III	QG2082_V1	repeat_region	4687166	4687286	.	.	.	X=Cluster305_2244XXXXDNA-TcMar-Tc1;ID=Cluster305_2244XXXXDNA-TcMar-Tc1;intact=TRUE
III	QG2082_V1	repeat_region	4687287	4687351	.	.	.	X=Cluster305_2245XXXXDNA-TcMar-Tc1;ID=Cluster305_2245XXXXDNA-TcMar-Tc1;intact=TRUE
III	QG2082_V1	repeat_region	4687352	4687359	.	.	.	X=Cluster305_2245XXXXDNA-TcMar-Tc1;ID=Cluster305_2245XXXXDNA-TcMar-Tc1;intact=TRUE
III	QG2082_V1	exon	4687933	4687994	.	+	.	ID=CBEC_529613;Parent=CBEC_529612
III	QG2082_V1	five_prime_UTR	4687933	4687957	.	+	.	ID=CBEC_529629;Parent=CBEC_529612
III	QG2082_V1	gene	4687933	4690179	.	+	.	ID=CBEC_529611;Name=EVM prediction III.1061;celegans_gene_ids=WBGene00019682;celegans_gene_names=K12H4.7
III	QG2082_V1	mRNA	4687933	4690179	.	+	.	ID=CBEC_529612;Parent=CBEC_529611;Name=EVM prediction III.1061;InterPro=IPR029058,IPR042269,IPR008758;Gene_Ontology=GO:0070008,GO:0006508
III	QG2082_V1	CDS	4687958	4687994	.	+	0	ID=CBEC_529621;Parent=CBEC_529612
III	QG2082_V1	intron	4687995	4688039	.	+	2	Parent=CBEC_529612;ID=CBEC_529612_intron
III	QG2082_V1	CDS	4688040	4688143	.	+	2	ID=CBEC_529622;Parent=CBEC_529612
III	QG2082_V1	exon	4688040	4688143	.	+	.	ID=CBEC_529614;Parent=CBEC_529612
III	QG2082_V1	intron	4688144	4688183	.	+	0	Parent=CBEC_529612;ID=CBEC_529612_intron
III	QG2082_V1	CDS	4688184	4688385	.	+	0	ID=CBEC_529623;Parent=CBEC_529612
III	QG2082_V1	exon	4688184	4688385	.	+	.	ID=CBEC_529615;Parent=CBEC_529612
III	QG2082_V1	intron	4688386	4688429	.	+	2	Parent=CBEC_529612;ID=CBEC_529612_intron
III	QG2082_V1	CDS	4688430	4688520	.	+	2	ID=CBEC_529624;Parent=CBEC_529612
III	QG2082_V1	exon	4688430	4688520	.	+	.	ID=CBEC_529616;Parent=CBEC_529612
III	QG2082_V1	intron	4688521	4688562	.	+	1	Parent=CBEC_529612;ID=CBEC_529612_intron
III	QG2082_V1	CDS	4688563	4688798	.	+	1	ID=CBEC_529625;Parent=CBEC_529612
III	QG2082_V1	exon	4688563	4688798	.	+	.	ID=CBEC_529617;Parent=CBEC_529612
III	QG2082_V1	intron	4688799	4688841	.	+	2	Parent=CBEC_529612;ID=CBEC_529612_intron
III	QG2082_V1	CDS	4688842	4688977	.	+	2	ID=CBEC_529626;Parent=CBEC_529612
III	QG2082_V1	exon	4688842	4688977	.	+	.	ID=CBEC_529618;Parent=CBEC_529612
III	QG2082_V1	intron	4688978	4689332	.	+	1	Parent=CBEC_529612;ID=CBEC_529612_intron
III	QG2082_V1	repeat_region	4689023	4689093	.	.	.	X=Cluster305_2246XXXXDNA-TcMar-Tc1;ID=Cluster305_2246XXXXDNA-TcMar-Tc1;intact=TRUE
III	QG2082_V1	repeat_region	4689198	4689273	.	.	.	X=Cluster305_2247XXXXDNA-TcMar-Tc1;ID=Cluster305_2247XXXXDNA-TcMar-Tc1;intact=TRUE
III	QG2082_V1	repeat_region	4689274	4689305	.	.	.	X=Cluster305_2248XXXXDNA-TcMar-Tc1;ID=Cluster305_2248XXXXDNA-TcMar-Tc1;intact=TRUE
III	QG2082_V1	CDS	4689333	4689952	.	+	1	ID=CBEC_529627;Parent=CBEC_529612
III	QG2082_V1	exon	4689333	4689952	.	+	.	ID=CBEC_529619;Parent=CBEC_529612
III	QG2082_V1	intron	4689953	4689995	.	+	2	Parent=CBEC_529612;ID=CBEC_529612_intron
III	QG2082_V1	CDS	4689996	4690105	.	+	2	ID=CBEC_529628;Parent=CBEC_529612
III	QG2082_V1	exon	4689996	4690179	.	+	.	ID=CBEC_529620;Parent=CBEC_529612
III	QG2082_V1	three_prime_UTR	4690106	4690179	.	+	.	ID=CBEC_529630;Parent=CBEC_529612
III	QG2082_V1	CDS	4690186	4690314	.	-	0	ID=CBEC_529646;Parent=CBEC_529642
III	QG2082_V1	exon	4690186	4690314	.	-	.	ID=CBEC_529643;Parent=CBEC_529642
III	QG2082_V1	gene	4690186	4690826	.	-	.	ID=CBEC_529641;Name=EVM prediction III.1062;celegans_gene_ids=WBGene00019677;celegans_gene_names=K12H4.2
III	QG2082_V1	mRNA	4690186	4690826	.	-	.	ID=CBEC_529642;Parent=CBEC_529641;Name=EVM prediction III.1062;InterPro=IPR004394,IPR043519
III	QG2082_V1	intron	4690315	4690358	.	-	0	Parent=CBEC_529642;ID=CBEC_529642_intron
III	QG2082_V1	CDS	4690359	4690517	.	-	0	ID=CBEC_529647;Parent=CBEC_529642
III	QG2082_V1	exon	4690359	4690517	.	-	.	ID=CBEC_529644;Parent=CBEC_529642
III	QG2082_V1	intron	4690518	4690580	.	-	0	Parent=CBEC_529642;ID=CBEC_529642_intron
III	QG2082_V1	CDS	4690581	4690826	.	-	0	ID=CBEC_529648;Parent=CBEC_529642
III	QG2082_V1	exon	4690581	4690826	.	-	.	ID=CBEC_529645;Parent=CBEC_529642
III	QG2082_V1	exon	4690938	4691168	.	-	.	ID=CBEC_529661;Parent=CBEC_529660
III	QG2082_V1	gene	4690938	4692253	.	-	.	ID=CBEC_529659;Name=EVM prediction III.1063;celegans_gene_ids=WBGene00019678;celegans_gene_names=K12H4.3
III	QG2082_V1	mRNA	4690938	4692253	.	-	.	ID=CBEC_529660;Parent=CBEC_529659;Name=EVM prediction III.1063;InterPro=IPR026532,IPR007109;Gene_Ontology=GO:0019843,GO:0006364
III	QG2082_V1	three_prime_UTR	4690938	4691048	.	-	.	ID=CBEC_529670;Parent=CBEC_529660
III	QG2082_V1	CDS	4691049	4691168	.	-	0	ID=CBEC_529665;Parent=CBEC_529660
III	QG2082_V1	intron	4691169	4691217	.	-	2	Parent=CBEC_529660;ID=CBEC_529660_intron
III	QG2082_V1	CDS	4691218	4691441	.	-	2	ID=CBEC_529666;Parent=CBEC_529660
III	QG2082_V1	exon	4691218	4691441	.	-	.	ID=CBEC_529662;Parent=CBEC_529660
III	QG2082_V1	intron	4691442	4691489	.	-	0	Parent=CBEC_529660;ID=CBEC_529660_intron
III	QG2082_V1	CDS	4691490	4691628	.	-	0	ID=CBEC_529667;Parent=CBEC_529660
III	QG2082_V1	exon	4691490	4691628	.	-	.	ID=CBEC_529663;Parent=CBEC_529660
III	QG2082_V1	intron	4691629	4691674	.	-	0	Parent=CBEC_529660;ID=CBEC_529660_intron
III	QG2082_V1	CDS	4691675	4692244	.	-	0	ID=CBEC_529668;Parent=CBEC_529660
III	QG2082_V1	exon	4691675	4692253	.	-	.	ID=CBEC_529664;Parent=CBEC_529660
III	QG2082_V1	five_prime_UTR	4692245	4692253	.	-	.	ID=CBEC_529669;Parent=CBEC_529660
III	QG2082_V1	repeat_region	4692267	4692309	.	.	.	X=GAATAn_2XXXXSimple_repeat;ID=GAATAn_2XXXXSimple_repeat;intact=TRUE
III	QG2082_V1	exon	4692360	4692677	.	-	.	ID=CBEC_529683;Parent=CBEC_529682
III	QG2082_V1	gene	4692360	4693216	.	-	.	ID=CBEC_529681;Name=EVM prediction III.1064;celegans_gene_ids=WBGene00019679;celegans_gene_names=spcs-3
III	QG2082_V1	mRNA	4692360	4693216	.	-	.	ID=CBEC_529682;Parent=CBEC_529681;Name=EVM prediction III.1064;InterPro=IPR007653;Gene_Ontology=GO:0006465,GO:0005787,GO:0016020
III	QG2082_V1	three_prime_UTR	4692360	4692574	.	-	.	ID=CBEC_529690;Parent=CBEC_529682
III	QG2082_V1	CDS	4692575	4692677	.	-	1	ID=CBEC_529686;Parent=CBEC_529682
III	QG2082_V1	intron	4692678	4692721	.	-	1	Parent=CBEC_529682;ID=CBEC_529682_intron
III	QG2082_V1	CDS	4692722	4693018	.	-	1	ID=CBEC_529687;Parent=CBEC_529682
III	QG2082_V1	exon	4692722	4693018	.	-	.	ID=CBEC_529684;Parent=CBEC_529682
III	QG2082_V1	intron	4693019	4693063	.	-	0	Parent=CBEC_529682;ID=CBEC_529682_intron
III	QG2082_V1	CDS	4693064	4693206	.	-	0	ID=CBEC_529688;Parent=CBEC_529682
III	QG2082_V1	exon	4693064	4693216	.	-	.	ID=CBEC_529685;Parent=CBEC_529682
III	QG2082_V1	five_prime_UTR	4693207	4693216	.	-	.	ID=CBEC_529689;Parent=CBEC_529682
III	QG2082_V1	CDS	4693428	4693725	.	-	1	ID=CBEC_529710;Parent=CBEC_529702
III	QG2082_V1	exon	4693428	4693725	.	-	.	ID=CBEC_529703;Parent=CBEC_529702
III	QG2082_V1	gene	4693428	4695389	.	-	.	ID=CBEC_529701;Name=EVM prediction III.1065;celegans_gene_ids=WBGene00019460;celegans_gene_names=idi-1
III	QG2082_V1	mRNA	4693428	4695389	.	-	.	ID=CBEC_529702;Parent=CBEC_529701;Name=EVM prediction III.1065;InterPro=IPR011876,IPR000086,IPR015797;Gene_Ontology=GO:0004452,GO:0008299
III	QG2082_V1	intron	4693726	4694255	.	-	2	Parent=CBEC_529702;ID=CBEC_529702_intron
III	QG2082_V1	CDS	4694256	4694337	.	-	2	ID=CBEC_529711;Parent=CBEC_529702
III	QG2082_V1	exon	4694256	4694337	.	-	.	ID=CBEC_529704;Parent=CBEC_529702
III	QG2082_V1	intron	4694338	4694630	.	-	1	Parent=CBEC_529702;ID=CBEC_529702_intron
III	QG2082_V1	CDS	4694631	4694872	.	-	1	ID=CBEC_529712;Parent=CBEC_529702
III	QG2082_V1	exon	4694631	4694872	.	-	.	ID=CBEC_529705;Parent=CBEC_529702
III	QG2082_V1	intron	4694873	4694913	.	-	0	Parent=CBEC_529702;ID=CBEC_529702_intron
III	QG2082_V1	CDS	4694914	4695002	.	-	0	ID=CBEC_529713;Parent=CBEC_529702
III	QG2082_V1	exon	4694914	4695002	.	-	.	ID=CBEC_529706;Parent=CBEC_529702
III	QG2082_V1	intron	4695003	4695046	.	-	2	Parent=CBEC_529702;ID=CBEC_529702_intron
III	QG2082_V1	CDS	4695047	4695126	.	-	2	ID=CBEC_529714;Parent=CBEC_529702
III	QG2082_V1	exon	4695047	4695126	.	-	.	ID=CBEC_529707;Parent=CBEC_529702
III	QG2082_V1	intron	4695127	4695174	.	-	0	Parent=CBEC_529702;ID=CBEC_529702_intron
III	QG2082_V1	CDS	4695175	4695268	.	-	0	ID=CBEC_529715;Parent=CBEC_529702
III	QG2082_V1	exon	4695175	4695268	.	-	.	ID=CBEC_529708;Parent=CBEC_529702
III	QG2082_V1	intron	4695269	4695311	.	-	0	Parent=CBEC_529702;ID=CBEC_529702_intron
III	QG2082_V1	CDS	4695312	4695389	.	-	0	ID=CBEC_529716;Parent=CBEC_529702
III	QG2082_V1	exon	4695312	4695389	.	-	.	ID=CBEC_529709;Parent=CBEC_529702
III	QG2082_V1	exon	4695506	4695761	.	-	.	ID=CBEC_529729;Parent=CBEC_529728
III	QG2082_V1	gene	4695506	4697799	.	-	.	ID=CBEC_529727;Name=EVM prediction III.1066;celegans_gene_ids=WBGene00019457;celegans_gene_names=vms-1
III	QG2082_V1	mRNA	4695506	4697799	.	-	.	ID=CBEC_529728;Parent=CBEC_529727;Name=EVM prediction III.1066;InterPro=IPR041175,IPR047139,IPR041540,IPR013087
III	QG2082_V1	three_prime_UTR	4695506	4695662	.	-	.	ID=CBEC_529744;Parent=CBEC_529728
III	QG2082_V1	CDS	4695663	4695761	.	-	0	ID=CBEC_529736;Parent=CBEC_529728
III	QG2082_V1	intron	4695762	4695827	.	-	0	Parent=CBEC_529728;ID=CBEC_529728_intron
III	QG2082_V1	CDS	4695828	4695980	.	-	0	ID=CBEC_529737;Parent=CBEC_529728
III	QG2082_V1	exon	4695828	4695980	.	-	.	ID=CBEC_529730;Parent=CBEC_529728
III	QG2082_V1	intron	4695981	4696023	.	-	1	Parent=CBEC_529728;ID=CBEC_529728_intron
III	QG2082_V1	CDS	4696024	4697056	.	-	1	ID=CBEC_529738;Parent=CBEC_529728
III	QG2082_V1	exon	4696024	4697056	.	-	.	ID=CBEC_529731;Parent=CBEC_529728
III	QG2082_V1	intron	4697057	4697101	.	-	1	Parent=CBEC_529728;ID=CBEC_529728_intron
III	QG2082_V1	CDS	4697102	4697215	.	-	1	ID=CBEC_529739;Parent=CBEC_529728
III	QG2082_V1	exon	4697102	4697215	.	-	.	ID=CBEC_529732;Parent=CBEC_529728
III	QG2082_V1	intron	4697216	4697264	.	-	2	Parent=CBEC_529728;ID=CBEC_529728_intron
III	QG2082_V1	CDS	4697265	4697385	.	-	2	ID=CBEC_529740;Parent=CBEC_529728
III	QG2082_V1	exon	4697265	4697385	.	-	.	ID=CBEC_529733;Parent=CBEC_529728
III	QG2082_V1	intron	4697386	4697426	.	-	2	Parent=CBEC_529728;ID=CBEC_529728_intron
III	QG2082_V1	CDS	4697427	4697618	.	-	2	ID=CBEC_529741;Parent=CBEC_529728
III	QG2082_V1	exon	4697427	4697618	.	-	.	ID=CBEC_529734;Parent=CBEC_529728
III	QG2082_V1	intron	4697619	4697658	.	-	0	Parent=CBEC_529728;ID=CBEC_529728_intron
III	QG2082_V1	CDS	4697659	4697797	.	-	0	ID=CBEC_529742;Parent=CBEC_529728
III	QG2082_V1	exon	4697659	4697799	.	-	.	ID=CBEC_529735;Parent=CBEC_529728
III	QG2082_V1	five_prime_UTR	4697798	4697799	.	-	.	ID=CBEC_529743;Parent=CBEC_529728
III	QG2082_V1	exon	4697895	4698402	.	-	.	ID=CBEC_529757;Parent=CBEC_529756
III	QG2082_V1	gene	4697895	4699446	.	-	.	ID=CBEC_529755;Name=** NO NAME ASSIGNED **;celegans_gene_ids=WBGene00001743;celegans_gene_names=grp-1
III	QG2082_V1	mRNA	4697895	4699446	.	-	.	ID=CBEC_529756;Parent=CBEC_529755;Name=** NO NAME ASSIGNED **;InterPro=IPR023394,IPR001849,IPR000904,IPR011993,IPR035999;Gene_Ontology=GO:0005085,GO:0032012
III	QG2082_V1	three_prime_UTR	4697895	4698210	.	-	.	ID=CBEC_529768;Parent=CBEC_529756
III	QG2082_V1	CDS	4698211	4698402	.	-	0	ID=CBEC_529762;Parent=CBEC_529756
III	QG2082_V1	intron	4698403	4698448	.	-	1	Parent=CBEC_529756;ID=CBEC_529756_intron
III	QG2082_V1	CDS	4698449	4698578	.	-	1	ID=CBEC_529763;Parent=CBEC_529756
III	QG2082_V1	exon	4698449	4698578	.	-	.	ID=CBEC_529758;Parent=CBEC_529756
III	QG2082_V1	intron	4698579	4698622	.	-	1	Parent=CBEC_529756;ID=CBEC_529756_intron
III	QG2082_V1	CDS	4698623	4699051	.	-	1	ID=CBEC_529764;Parent=CBEC_529756
III	QG2082_V1	exon	4698623	4699051	.	-	.	ID=CBEC_529759;Parent=CBEC_529756
III	QG2082_V1	intron	4699052	4699095	.	-	0	Parent=CBEC_529756;ID=CBEC_529756_intron
III	QG2082_V1	CDS	4699096	4699223	.	-	0	ID=CBEC_529765;Parent=CBEC_529756
III	QG2082_V1	exon	4699096	4699223	.	-	.	ID=CBEC_529760;Parent=CBEC_529756
III	QG2082_V1	intron	4699224	4699283	.	-	0	Parent=CBEC_529756;ID=CBEC_529756_intron
III	QG2082_V1	CDS	4699284	4699292	.	-	0	ID=CBEC_529766;Parent=CBEC_529756
III	QG2082_V1	exon	4699284	4699446	.	-	.	ID=CBEC_529761;Parent=CBEC_529756
III	QG2082_V1	five_prime_UTR	4699293	4699446	.	-	.	ID=CBEC_529767;Parent=CBEC_529756
III	QG2082_V1	CDS	4700078	4700096	.	+	0	ID=CBEC_529790;Parent=CBEC_529780
III	QG2082_V1	exon	4700078	4700096	.	+	.	ID=CBEC_529781;Parent=CBEC_529780
III	QG2082_V1	gene	4700078	4701628	.	+	.	ID=CBEC_529779;Name=EVM prediction III.1067;celegans_gene_ids=WBGene00019458;celegans_gene_names=K06H7.7
III	QG2082_V1	mRNA	4700078	4701628	.	+	.	ID=CBEC_529780;Parent=CBEC_529779;Name=EVM prediction III.1067
III	QG2082_V1	intron	4700097	4700148	.	+	2	Parent=CBEC_529780;ID=CBEC_529780_intron
III	QG2082_V1	CDS	4700149	4700207	.	+	2	ID=CBEC_529791;Parent=CBEC_529780
III	QG2082_V1	exon	4700149	4700207	.	+	.	ID=CBEC_529782;Parent=CBEC_529780
III	QG2082_V1	intron	4700208	4700268	.	+	0	Parent=CBEC_529780;ID=CBEC_529780_intron
III	QG2082_V1	repeat_region	4700215	4700260	.	.	.	X=TTTGAAn_4XXXXSimple_repeat;ID=TTTGAAn_4XXXXSimple_repeat;intact=TRUE
III	QG2082_V1	CDS	4700269	4700381	.	+	0	ID=CBEC_529792;Parent=CBEC_529780
III	QG2082_V1	exon	4700269	4700381	.	+	.	ID=CBEC_529783;Parent=CBEC_529780
III	QG2082_V1	intron	4700382	4700427	.	+	1	Parent=CBEC_529780;ID=CBEC_529780_intron
III	QG2082_V1	CDS	4700428	4700474	.	+	1	ID=CBEC_529793;Parent=CBEC_529780
III	QG2082_V1	exon	4700428	4700474	.	+	.	ID=CBEC_529784;Parent=CBEC_529780
III	QG2082_V1	intron	4700475	4700651	.	+	2	Parent=CBEC_529780;ID=CBEC_529780_intron
III	QG2082_V1	CDS	4700652	4700816	.	+	2	ID=CBEC_529794;Parent=CBEC_529780
III	QG2082_V1	exon	4700652	4700816	.	+	.	ID=CBEC_529785;Parent=CBEC_529780
III	QG2082_V1	intron	4700817	4700857	.	+	2	Parent=CBEC_529780;ID=CBEC_529780_intron
III	QG2082_V1	CDS	4700858	4700948	.	+	2	ID=CBEC_529795;Parent=CBEC_529780
III	QG2082_V1	exon	4700858	4700948	.	+	.	ID=CBEC_529786;Parent=CBEC_529780
III	QG2082_V1	intron	4700949	4700996	.	+	1	Parent=CBEC_529780;ID=CBEC_529780_intron
III	QG2082_V1	CDS	4700997	4701114	.	+	1	ID=CBEC_529796;Parent=CBEC_529780
III	QG2082_V1	exon	4700997	4701114	.	+	.	ID=CBEC_529787;Parent=CBEC_529780
III	QG2082_V1	intron	4701115	4701158	.	+	0	Parent=CBEC_529780;ID=CBEC_529780_intron
III	QG2082_V1	CDS	4701159	4701446	.	+	0	ID=CBEC_529797;Parent=CBEC_529780
III	QG2082_V1	exon	4701159	4701446	.	+	.	ID=CBEC_529788;Parent=CBEC_529780
III	QG2082_V1	intron	4701447	4701496	.	+	0	Parent=CBEC_529780;ID=CBEC_529780_intron
III	QG2082_V1	CDS	4701497	4701628	.	+	0	ID=CBEC_529798;Parent=CBEC_529780
III	QG2082_V1	exon	4701497	4701628	.	+	.	ID=CBEC_529789;Parent=CBEC_529780
III	QG2082_V1	exon	4701878	4701988	.	+	.	ID=CBEC_529811;Parent=CBEC_529810
III	QG2082_V1	five_prime_UTR	4701878	4701879	.	+	.	ID=CBEC_529823;Parent=CBEC_529810
III	QG2082_V1	gene	4701878	4704097	.	+	.	ID=CBEC_529809;Name=EVM prediction III.1068;celegans_gene_ids=WBGene00004188;celegans_gene_names=prp-21
III	QG2082_V1	mRNA	4701878	4704097	.	+	.	ID=CBEC_529810;Parent=CBEC_529809;Name=EVM prediction III.1068;InterPro=IPR035967,IPR029071,IPR000626,IPR000061,IPR035563,IPR022030,IPR045146;Gene_Ontology=GO:0003723,GO:0006396,GO:0005515,GO:0045292
III	QG2082_V1	CDS	4701880	4701988	.	+	0	ID=CBEC_529817;Parent=CBEC_529810
III	QG2082_V1	intron	4701989	4702033	.	+	2	Parent=CBEC_529810;ID=CBEC_529810_intron
III	QG2082_V1	CDS	4702034	4702322	.	+	2	ID=CBEC_529818;Parent=CBEC_529810
III	QG2082_V1	exon	4702034	4702322	.	+	.	ID=CBEC_529812;Parent=CBEC_529810
III	QG2082_V1	intron	4702323	4702378	.	+	1	Parent=CBEC_529810;ID=CBEC_529810_intron
III	QG2082_V1	CDS	4702379	4702538	.	+	1	ID=CBEC_529819;Parent=CBEC_529810
III	QG2082_V1	exon	4702379	4702538	.	+	.	ID=CBEC_529813;Parent=CBEC_529810
III	QG2082_V1	intron	4702539	4702593	.	+	0	Parent=CBEC_529810;ID=CBEC_529810_intron
III	QG2082_V1	CDS	4702594	4703407	.	+	0	ID=CBEC_529820;Parent=CBEC_529810
III	QG2082_V1	exon	4702594	4703407	.	+	.	ID=CBEC_529814;Parent=CBEC_529810
III	QG2082_V1	intron	4703408	4703452	.	+	2	Parent=CBEC_529810;ID=CBEC_529810_intron
III	QG2082_V1	CDS	4703453	4703802	.	+	2	ID=CBEC_529821;Parent=CBEC_529810
III	QG2082_V1	exon	4703453	4703802	.	+	.	ID=CBEC_529815;Parent=CBEC_529810
III	QG2082_V1	intron	4703803	4703854	.	+	0	Parent=CBEC_529810;ID=CBEC_529810_intron
III	QG2082_V1	CDS	4703855	4704028	.	+	0	ID=CBEC_529822;Parent=CBEC_529810
III	QG2082_V1	exon	4703855	4704097	.	+	.	ID=CBEC_529816;Parent=CBEC_529810
III	QG2082_V1	three_prime_UTR	4704029	4704097	.	+	.	ID=CBEC_529824;Parent=CBEC_529810
III	QG2082_V1	CDS	4704257	4705099	.	-	0	ID=CBEC_529838;Parent=CBEC_529836
III	QG2082_V1	exon	4704257	4705099	.	-	.	ID=CBEC_529837;Parent=CBEC_529836
III	QG2082_V1	gene	4704257	4705099	.	-	.	ID=CBEC_529835;Name=EVM prediction III.1069
III	QG2082_V1	mRNA	4704257	4705099	.	-	.	ID=CBEC_529836;Parent=CBEC_529835;Name=EVM prediction III.1069;InterPro=IPR010684;Gene_Ontology=GO:0006368,GO:0005634,GO:0070449
III	QG2082_V1	CDS	4706603	4707442	.	+	0	ID=CBEC_529852;Parent=CBEC_529850
III	QG2082_V1	exon	4706603	4707442	.	+	.	ID=CBEC_529851;Parent=CBEC_529850
III	QG2082_V1	gene	4706603	4707442	.	+	.	ID=CBEC_529849;Name=EVM prediction III.1070
III	QG2082_V1	mRNA	4706603	4707442	.	+	.	ID=CBEC_529850;Parent=CBEC_529849;Name=EVM prediction III.1070;InterPro=IPR010684;Gene_Ontology=GO:0006368,GO:0005634,GO:0070449
III	QG2082_V1	exon	4707588	4707921	.	-	.	ID=CBEC_529865;Parent=CBEC_529864
III	QG2082_V1	gene	4707588	4710678	.	-	.	ID=CBEC_529863;Name=EVM prediction III.1071;celegans_gene_ids=WBGene00000143;celegans_gene_names=apc-2
III	QG2082_V1	mRNA	4707588	4710678	.	-	.	ID=CBEC_529864;Parent=CBEC_529863;Name=EVM prediction III.1071;InterPro=IPR044554,IPR016158,IPR001373,IPR014786,IPR036388,IPR036317;Gene_Ontology=GO:0031625,GO:0006511
III	QG2082_V1	three_prime_UTR	4707588	4707720	.	-	.	ID=CBEC_529892;Parent=CBEC_529864
III	QG2082_V1	CDS	4707721	4707921	.	-	0	ID=CBEC_529878;Parent=CBEC_529864
III	QG2082_V1	intron	4707922	4707968	.	-	0	Parent=CBEC_529864;ID=CBEC_529864_intron
III	QG2082_V1	CDS	4707969	4708139	.	-	0	ID=CBEC_529879;Parent=CBEC_529864
III	QG2082_V1	exon	4707969	4708139	.	-	.	ID=CBEC_529866;Parent=CBEC_529864
III	QG2082_V1	intron	4708140	4708181	.	-	0	Parent=CBEC_529864;ID=CBEC_529864_intron
III	QG2082_V1	CDS	4708182	4708688	.	-	0	ID=CBEC_529880;Parent=CBEC_529864
III	QG2082_V1	exon	4708182	4708688	.	-	.	ID=CBEC_529867;Parent=CBEC_529864
III	QG2082_V1	intron	4708689	4708732	.	-	2	Parent=CBEC_529864;ID=CBEC_529864_intron
III	QG2082_V1	CDS	4708733	4708866	.	-	2	ID=CBEC_529881;Parent=CBEC_529864
III	QG2082_V1	exon	4708733	4708866	.	-	.	ID=CBEC_529868;Parent=CBEC_529864
III	QG2082_V1	intron	4708867	4709058	.	-	0	Parent=CBEC_529864;ID=CBEC_529864_intron
III	QG2082_V1	repeat_region	4708929	4709021	.	.	.	X=Cluster347_54XXXXUnknown;ID=Cluster347_54XXXXUnknown;intact=TRUE
III	QG2082_V1	CDS	4709059	4709197	.	-	0	ID=CBEC_529882;Parent=CBEC_529864
III	QG2082_V1	exon	4709059	4709197	.	-	.	ID=CBEC_529869;Parent=CBEC_529864
III	QG2082_V1	intron	4709198	4709237	.	-	1	Parent=CBEC_529864;ID=CBEC_529864_intron
III	QG2082_V1	CDS	4709238	4709313	.	-	1	ID=CBEC_529883;Parent=CBEC_529864
III	QG2082_V1	exon	4709238	4709313	.	-	.	ID=CBEC_529870;Parent=CBEC_529864
III	QG2082_V1	intron	4709314	4709359	.	-	2	Parent=CBEC_529864;ID=CBEC_529864_intron
III	QG2082_V1	CDS	4709360	4709477	.	-	2	ID=CBEC_529884;Parent=CBEC_529864
III	QG2082_V1	exon	4709360	4709477	.	-	.	ID=CBEC_529871;Parent=CBEC_529864
III	QG2082_V1	intron	4709478	4709525	.	-	0	Parent=CBEC_529864;ID=CBEC_529864_intron
III	QG2082_V1	CDS	4709526	4709781	.	-	0	ID=CBEC_529885;Parent=CBEC_529864
III	QG2082_V1	exon	4709526	4709781	.	-	.	ID=CBEC_529872;Parent=CBEC_529864
III	QG2082_V1	intron	4709782	4709821	.	-	1	Parent=CBEC_529864;ID=CBEC_529864_intron
III	QG2082_V1	CDS	4709822	4709957	.	-	1	ID=CBEC_529886;Parent=CBEC_529864
III	QG2082_V1	exon	4709822	4709957	.	-	.	ID=CBEC_529873;Parent=CBEC_529864
III	QG2082_V1	intron	4709958	4710004	.	-	2	Parent=CBEC_529864;ID=CBEC_529864_intron
III	QG2082_V1	CDS	4710005	4710131	.	-	2	ID=CBEC_529887;Parent=CBEC_529864
III	QG2082_V1	exon	4710005	4710131	.	-	.	ID=CBEC_529874;Parent=CBEC_529864
III	QG2082_V1	intron	4710132	4710178	.	-	0	Parent=CBEC_529864;ID=CBEC_529864_intron
III	QG2082_V1	CDS	4710179	4710311	.	-	0	ID=CBEC_529888;Parent=CBEC_529864
III	QG2082_V1	exon	4710179	4710311	.	-	.	ID=CBEC_529875;Parent=CBEC_529864
III	QG2082_V1	intron	4710312	4710354	.	-	1	Parent=CBEC_529864;ID=CBEC_529864_intron
III	QG2082_V1	CDS	4710355	4710484	.	-	1	ID=CBEC_529889;Parent=CBEC_529864
III	QG2082_V1	exon	4710355	4710484	.	-	.	ID=CBEC_529876;Parent=CBEC_529864
III	QG2082_V1	intron	4710485	4710572	.	-	0	Parent=CBEC_529864;ID=CBEC_529864_intron
III	QG2082_V1	CDS	4710573	4710625	.	-	0	ID=CBEC_529890;Parent=CBEC_529864
III	QG2082_V1	exon	4710573	4710678	.	-	.	ID=CBEC_529877;Parent=CBEC_529864
III	QG2082_V1	five_prime_UTR	4710626	4710678	.	-	.	ID=CBEC_529891;Parent=CBEC_529864
III	QG2082_V1	CDS	4711040	4711090	.	+	0	ID=CBEC_529918;Parent=CBEC_529904
III	QG2082_V1	exon	4711040	4711090	.	+	.	ID=CBEC_529905;Parent=CBEC_529904
III	QG2082_V1	gene	4711040	4717557	.	+	.	ID=CBEC_529903;Name=EVM prediction III.1072;celegans_gene_ids=WBGene00000939;celegans_gene_names=dcr-1
III	QG2082_V1	mRNA	4711040	4717557	.	+	.	ID=CBEC_529904;Parent=CBEC_529903;Name=EVM prediction III.1072;InterPro=IPR001650,IPR014720,IPR036389,IPR027417,IPR000999,IPR048512,IPR011907,IPR003100,IPR038248,IPR006935,IPR005034,IPR014001,IPR044441,IPR048513,IPR036085;Gene_Ontology=GO:0004525,GO:0006396,GO:0003723,GO:0006364,GO:0005515,GO:0003677,GO:0005524,GO:0016787,GO:0016891,GO:0030422,GO:0031054
III	QG2082_V1	intron	4711091	4711136	.	+	0	Parent=CBEC_529904;ID=CBEC_529904_intron
III	QG2082_V1	CDS	4711137	4711299	.	+	0	ID=CBEC_529919;Parent=CBEC_529904
III	QG2082_V1	exon	4711137	4711299	.	+	.	ID=CBEC_529906;Parent=CBEC_529904
III	QG2082_V1	intron	4711300	4711381	.	+	2	Parent=CBEC_529904;ID=CBEC_529904_intron
III	QG2082_V1	CDS	4711382	4711515	.	+	2	ID=CBEC_529920;Parent=CBEC_529904
III	QG2082_V1	exon	4711382	4711515	.	+	.	ID=CBEC_529907;Parent=CBEC_529904
III	QG2082_V1	intron	4711516	4711560	.	+	0	Parent=CBEC_529904;ID=CBEC_529904_intron
III	QG2082_V1	CDS	4711561	4711720	.	+	0	ID=CBEC_529921;Parent=CBEC_529904
III	QG2082_V1	exon	4711561	4711720	.	+	.	ID=CBEC_529908;Parent=CBEC_529904
III	QG2082_V1	intron	4711721	4711764	.	+	2	Parent=CBEC_529904;ID=CBEC_529904_intron
III	QG2082_V1	CDS	4711765	4711907	.	+	2	ID=CBEC_529922;Parent=CBEC_529904
III	QG2082_V1	exon	4711765	4711907	.	+	.	ID=CBEC_529909;Parent=CBEC_529904
III	QG2082_V1	intron	4711908	4711950	.	+	0	Parent=CBEC_529904;ID=CBEC_529904_intron
III	QG2082_V1	CDS	4711951	4712322	.	+	0	ID=CBEC_529923;Parent=CBEC_529904
III	QG2082_V1	exon	4711951	4712322	.	+	.	ID=CBEC_529910;Parent=CBEC_529904
III	QG2082_V1	intron	4712323	4712363	.	+	0	Parent=CBEC_529904;ID=CBEC_529904_intron
III	QG2082_V1	CDS	4712364	4712546	.	+	0	ID=CBEC_529924;Parent=CBEC_529904
III	QG2082_V1	exon	4712364	4712546	.	+	.	ID=CBEC_529911;Parent=CBEC_529904
III	QG2082_V1	intron	4712547	4712590	.	+	0	Parent=CBEC_529904;ID=CBEC_529904_intron
III	QG2082_V1	CDS	4712591	4713884	.	+	0	ID=CBEC_529925;Parent=CBEC_529904
III	QG2082_V1	exon	4712591	4713884	.	+	.	ID=CBEC_529912;Parent=CBEC_529904
III	QG2082_V1	intron	4713885	4713931	.	+	2	Parent=CBEC_529904;ID=CBEC_529904_intron
III	QG2082_V1	CDS	4713932	4714259	.	+	2	ID=CBEC_529926;Parent=CBEC_529904
III	QG2082_V1	exon	4713932	4714259	.	+	.	ID=CBEC_529913;Parent=CBEC_529904
III	QG2082_V1	intron	4714260	4714302	.	+	1	Parent=CBEC_529904;ID=CBEC_529904_intron
III	QG2082_V1	CDS	4714303	4715973	.	+	1	ID=CBEC_529927;Parent=CBEC_529904
III	QG2082_V1	exon	4714303	4715973	.	+	.	ID=CBEC_529914;Parent=CBEC_529904
III	QG2082_V1	repeat_region	4714751	4714780	.	.	.	X=GAAn_120XXXXSimple_repeat;ID=GAAn_120XXXXSimple_repeat;intact=TRUE
III	QG2082_V1	intron	4715974	4716016	.	+	1	Parent=CBEC_529904;ID=CBEC_529904_intron
III	QG2082_V1	CDS	4716017	4716517	.	+	1	ID=CBEC_529928;Parent=CBEC_529904
III	QG2082_V1	exon	4716017	4716517	.	+	.	ID=CBEC_529915;Parent=CBEC_529904
III	QG2082_V1	intron	4716518	4716563	.	+	1	Parent=CBEC_529904;ID=CBEC_529904_intron
III	QG2082_V1	CDS	4716564	4717286	.	+	1	ID=CBEC_529929;Parent=CBEC_529904
III	QG2082_V1	exon	4716564	4717286	.	+	.	ID=CBEC_529916;Parent=CBEC_529904
III	QG2082_V1	intron	4717287	4717333	.	+	1	Parent=CBEC_529904;ID=CBEC_529904_intron
III	QG2082_V1	CDS	4717334	4717379	.	+	1	ID=CBEC_529930;Parent=CBEC_529904
III	QG2082_V1	exon	4717334	4717557	.	+	.	ID=CBEC_529917;Parent=CBEC_529904
III	QG2082_V1	three_prime_UTR	4717380	4717557	.	+	.	ID=CBEC_529931;Parent=CBEC_529904
III	QG2082_V1	CDS	4717651	4717701	.	+	0	ID=CBEC_529949;Parent=CBEC_529943
III	QG2082_V1	exon	4717651	4717701	.	+	.	ID=CBEC_529944;Parent=CBEC_529943
III	QG2082_V1	gene	4717651	4719429	.	+	.	ID=CBEC_529942;Name=EVM prediction III.1073;celegans_gene_ids=WBGene00020435;celegans_gene_names=T11F8.4
III	QG2082_V1	mRNA	4717651	4719429	.	+	.	ID=CBEC_529943;Parent=CBEC_529942;Name=EVM prediction III.1073;InterPro=IPR017441,IPR011009,IPR000719,IPR008271;Gene_Ontology=GO:0005524,GO:0004672,GO:0006468
III	QG2082_V1	intron	4717702	4717745	.	+	0	Parent=CBEC_529943;ID=CBEC_529943_intron
III	QG2082_V1	CDS	4717746	4718099	.	+	0	ID=CBEC_529950;Parent=CBEC_529943
III	QG2082_V1	exon	4717746	4718099	.	+	.	ID=CBEC_529945;Parent=CBEC_529943
III	QG2082_V1	intron	4718100	4718152	.	+	0	Parent=CBEC_529943;ID=CBEC_529943_intron
III	QG2082_V1	CDS	4718153	4718317	.	+	0	ID=CBEC_529951;Parent=CBEC_529943
III	QG2082_V1	exon	4718153	4718317	.	+	.	ID=CBEC_529946;Parent=CBEC_529943
III	QG2082_V1	intron	4718318	4718360	.	+	0	Parent=CBEC_529943;ID=CBEC_529943_intron
III	QG2082_V1	CDS	4718361	4718912	.	+	0	ID=CBEC_529952;Parent=CBEC_529943
III	QG2082_V1	exon	4718361	4718912	.	+	.	ID=CBEC_529947;Parent=CBEC_529943
III	QG2082_V1	intron	4718913	4718955	.	+	0	Parent=CBEC_529943;ID=CBEC_529943_intron
III	QG2082_V1	CDS	4718956	4719429	.	+	0	ID=CBEC_529953;Parent=CBEC_529943
III	QG2082_V1	exon	4718956	4719429	.	+	.	ID=CBEC_529948;Parent=CBEC_529943
III	QG2082_V1	repeat_region	4720115	4720174	.	.	.	X=GGTTAn_1XXXXSimple_repeat;ID=GGTTAn_1XXXXSimple_repeat;intact=TRUE
III	QG2082_V1	CDS	4720497	4720544	.	-	0	ID=CBEC_529975;Parent=CBEC_529965
III	QG2082_V1	exon	4720497	4720544	.	-	.	ID=CBEC_529966;Parent=CBEC_529965
III	QG2082_V1	gene	4720497	4722016	.	-	.	ID=CBEC_529964;Name=EVM prediction III.1074;celegans_gene_ids=WBGene00011400;celegans_gene_names=T03F6.4
III	QG2082_V1	mRNA	4720497	4722016	.	-	.	ID=CBEC_529965;Parent=CBEC_529964;Name=EVM prediction III.1074;InterPro=IPR001810,IPR036047;Gene_Ontology=GO:0005515
III	QG2082_V1	intron	4720545	4720590	.	-	1	Parent=CBEC_529965;ID=CBEC_529965_intron
III	QG2082_V1	CDS	4720591	4720687	.	-	1	ID=CBEC_529976;Parent=CBEC_529965
III	QG2082_V1	exon	4720591	4720687	.	-	.	ID=CBEC_529967;Parent=CBEC_529965
III	QG2082_V1	intron	4720688	4720733	.	-	2	Parent=CBEC_529965;ID=CBEC_529965_intron
III	QG2082_V1	CDS	4720734	4720953	.	-	2	ID=CBEC_529977;Parent=CBEC_529965
III	QG2082_V1	exon	4720734	4720953	.	-	.	ID=CBEC_529968;Parent=CBEC_529965
III	QG2082_V1	intron	4720954	4720993	.	-	1	Parent=CBEC_529965;ID=CBEC_529965_intron
III	QG2082_V1	CDS	4720994	4721229	.	-	1	ID=CBEC_529978;Parent=CBEC_529965
III	QG2082_V1	exon	4720994	4721229	.	-	.	ID=CBEC_529969;Parent=CBEC_529965
III	QG2082_V1	intron	4721230	4721273	.	-	0	Parent=CBEC_529965;ID=CBEC_529965_intron
III	QG2082_V1	CDS	4721274	4721413	.	-	0	ID=CBEC_529979;Parent=CBEC_529965
III	QG2082_V1	exon	4721274	4721413	.	-	.	ID=CBEC_529970;Parent=CBEC_529965
III	QG2082_V1	intron	4721414	4721456	.	-	2	Parent=CBEC_529965;ID=CBEC_529965_intron
III	QG2082_V1	CDS	4721457	4721614	.	-	2	ID=CBEC_529980;Parent=CBEC_529965
III	QG2082_V1	exon	4721457	4721614	.	-	.	ID=CBEC_529971;Parent=CBEC_529965
III	QG2082_V1	intron	4721615	4721658	.	-	1	Parent=CBEC_529965;ID=CBEC_529965_intron
III	QG2082_V1	CDS	4721659	4721777	.	-	1	ID=CBEC_529981;Parent=CBEC_529965
III	QG2082_V1	exon	4721659	4721777	.	-	.	ID=CBEC_529972;Parent=CBEC_529965
III	QG2082_V1	intron	4721778	4721824	.	-	0	Parent=CBEC_529965;ID=CBEC_529965_intron
III	QG2082_V1	CDS	4721825	4721925	.	-	0	ID=CBEC_529982;Parent=CBEC_529965
III	QG2082_V1	exon	4721825	4721925	.	-	.	ID=CBEC_529973;Parent=CBEC_529965
III	QG2082_V1	intron	4721926	4721971	.	-	0	Parent=CBEC_529965;ID=CBEC_529965_intron
III	QG2082_V1	CDS	4721972	4722016	.	-	0	ID=CBEC_529983;Parent=CBEC_529965
III	QG2082_V1	exon	4721972	4722016	.	-	.	ID=CBEC_529974;Parent=CBEC_529965
III	QG2082_V1	repeat_region	4722818	4722842	.	.	.	X=Cluster305_2249XXXXDNA-TcMar-Tc1;ID=Cluster305_2249XXXXDNA-TcMar-Tc1;intact=TRUE
III	QG2082_V1	repeat_region	4722843	4723043	.	.	.	X=Cluster305_2250XXXXDNA-TcMar-Tc1;ID=Cluster305_2250XXXXDNA-TcMar-Tc1;intact=TRUE
III	QG2082_V1	repeat_region	4723976	4724009	.	.	.	X=Cluster1376_526XXXXUnknown;ID=Cluster1376_526XXXXUnknown;intact=TRUE
III	QG2082_V1	repeat_region	4724028	4724129	.	.	.	X=Cluster1066_528XXXXDNA-TcMar-Tc1;ID=Cluster1066_528XXXXDNA-TcMar-Tc1;intact=TRUE
III	QG2082_V1	repeat_region	4724158	4724421	.	.	.	X=Cluster434_1257XXXXDNA-TcMar-Tc1;ID=Cluster434_1257XXXXDNA-TcMar-Tc1;intact=TRUE
III	QG2082_V1	CDS	4725170	4725389	.	+	0	ID=CBEC_530000;Parent=CBEC_529995
III	QG2082_V1	exon	4725170	4725389	.	+	.	ID=CBEC_529996;Parent=CBEC_529995
III	QG2082_V1	gene	4725170	4726106	.	+	.	ID=CBEC_529994;Name=EVM prediction III.1075;celegans_gene_ids=WBGene00011399;celegans_gene_names=T03F6.3
III	QG2082_V1	mRNA	4725170	4726106	.	+	.	ID=CBEC_529995;Parent=CBEC_529994;Name=EVM prediction III.1075;InterPro=IPR037171,IPR004547,IPR018321,IPR006148;Gene_Ontology=GO:0004342,GO:0006044,GO:0005975
III	QG2082_V1	intron	4725390	4725435	.	+	2	Parent=CBEC_529995;ID=CBEC_529995_intron
III	QG2082_V1	CDS	4725436	4725518	.	+	2	ID=CBEC_530001;Parent=CBEC_529995
III	QG2082_V1	exon	4725436	4725518	.	+	.	ID=CBEC_529997;Parent=CBEC_529995
III	QG2082_V1	intron	4725519	4725561	.	+	0	Parent=CBEC_529995;ID=CBEC_529995_intron
III	QG2082_V1	CDS	4725562	4725756	.	+	0	ID=CBEC_530002;Parent=CBEC_529995
III	QG2082_V1	exon	4725562	4725756	.	+	.	ID=CBEC_529998;Parent=CBEC_529995
III	QG2082_V1	intron	4725757	4725803	.	+	0	Parent=CBEC_529995;ID=CBEC_529995_intron
III	QG2082_V1	CDS	4725804	4726106	.	+	0	ID=CBEC_530003;Parent=CBEC_529995
III	QG2082_V1	exon	4725804	4726106	.	+	.	ID=CBEC_529999;Parent=CBEC_529995
III	QG2082_V1	CDS	4726378	4726848	.	-	0	ID=CBEC_530017;Parent=CBEC_530015
III	QG2082_V1	exon	4726378	4726848	.	-	.	ID=CBEC_530016;Parent=CBEC_530015
III	QG2082_V1	gene	4726378	4726848	.	-	.	ID=CBEC_530014;Name=EVM prediction III.1076
III	QG2082_V1	mRNA	4726378	4726848	.	-	.	ID=CBEC_530015;Parent=CBEC_530014;Name=EVM prediction III.1076
III	QG2082_V1	CDS	4726981	4726989	.	+	0	ID=CBEC_530036;Parent=CBEC_530029
III	QG2082_V1	exon	4726981	4726989	.	+	.	ID=CBEC_530030;Parent=CBEC_530029
III	QG2082_V1	gene	4726981	4728160	.	+	.	ID=CBEC_530028;Name=EVM prediction III.1077;celegans_gene_ids=WBGene00012307;celegans_gene_names=W06F12.3
III	QG2082_V1	mRNA	4726981	4728160	.	+	.	ID=CBEC_530029;Parent=CBEC_530028;Name=EVM prediction III.1077;InterPro=IPR000719,IPR008271,IPR011009,IPR017441;Gene_Ontology=GO:0004672,GO:0005524,GO:0006468
III	QG2082_V1	intron	4726990	4727032	.	+	0	Parent=CBEC_530029;ID=CBEC_530029_intron
III	QG2082_V1	CDS	4727033	4727194	.	+	0	ID=CBEC_530037;Parent=CBEC_530029
III	QG2082_V1	exon	4727033	4727194	.	+	.	ID=CBEC_530031;Parent=CBEC_530029
III	QG2082_V1	intron	4727195	4727241	.	+	0	Parent=CBEC_530029;ID=CBEC_530029_intron
III	QG2082_V1	CDS	4727242	4727358	.	+	0	ID=CBEC_530038;Parent=CBEC_530029
III	QG2082_V1	exon	4727242	4727358	.	+	.	ID=CBEC_530032;Parent=CBEC_530029
III	QG2082_V1	intron	4727359	4727403	.	+	0	Parent=CBEC_530029;ID=CBEC_530029_intron
III	QG2082_V1	CDS	4727404	4727514	.	+	0	ID=CBEC_530039;Parent=CBEC_530029
III	QG2082_V1	exon	4727404	4727514	.	+	.	ID=CBEC_530033;Parent=CBEC_530029
III	QG2082_V1	intron	4727515	4727559	.	+	0	Parent=CBEC_530029;ID=CBEC_530029_intron
III	QG2082_V1	CDS	4727560	4727948	.	+	0	ID=CBEC_530040;Parent=CBEC_530029
III	QG2082_V1	exon	4727560	4727948	.	+	.	ID=CBEC_530034;Parent=CBEC_530029
III	QG2082_V1	intron	4727949	4727994	.	+	1	Parent=CBEC_530029;ID=CBEC_530029_intron
III	QG2082_V1	CDS	4727995	4728160	.	+	1	ID=CBEC_530041;Parent=CBEC_530029
III	QG2082_V1	exon	4727995	4728160	.	+	.	ID=CBEC_530035;Parent=CBEC_530029
III	QG2082_V1	repeat_region	4728268	4728298	.	.	.	X=Cluster305_2251XXXXDNA-TcMar-Tc1;ID=Cluster305_2251XXXXDNA-TcMar-Tc1;intact=TRUE
III	QG2082_V1	repeat_region	4728299	4728374	.	.	.	X=Cluster305_2252XXXXDNA-TcMar-Tc1;ID=Cluster305_2252XXXXDNA-TcMar-Tc1;intact=TRUE
III	QG2082_V1	repeat_region	4728467	4728563	.	.	.	X=Cluster305_2253XXXXDNA-TcMar-Tc1;ID=Cluster305_2253XXXXDNA-TcMar-Tc1;intact=TRUE
III	QG2082_V1	repeat_region	4729251	4729326	.	.	.	X=Cluster305_2254XXXXDNA-TcMar-Tc1;ID=Cluster305_2254XXXXDNA-TcMar-Tc1;intact=TRUE
III	QG2082_V1	repeat_region	4729386	4729444	.	.	.	X=Cluster659_392XXXXUnknown;ID=Cluster659_392XXXXUnknown;intact=TRUE
III	QG2082_V1	CDS	4729724	4729765	.	+	0	ID=CBEC_530059;Parent=CBEC_530053
III	QG2082_V1	exon	4729724	4729765	.	+	.	ID=CBEC_530054;Parent=CBEC_530053
III	QG2082_V1	gene	4729724	4730848	.	+	.	ID=CBEC_530052;Name=EVM prediction III.1078;celegans_gene_ids=WBGene00003590;celegans_gene_names=nex-3
III	QG2082_V1	mRNA	4729724	4730848	.	+	.	ID=CBEC_530053;Parent=CBEC_530052;Name=EVM prediction III.1078;InterPro=IPR018502,IPR018252,IPR037104,IPR001464;Gene_Ontology=GO:0005509,GO:0005544
III	QG2082_V1	intron	4729766	4729807	.	+	0	Parent=CBEC_530053;ID=CBEC_530053_intron
III	QG2082_V1	CDS	4729808	4729906	.	+	0	ID=CBEC_530060;Parent=CBEC_530053
III	QG2082_V1	exon	4729808	4729906	.	+	.	ID=CBEC_530055;Parent=CBEC_530053
III	QG2082_V1	intron	4729907	4729947	.	+	0	Parent=CBEC_530053;ID=CBEC_530053_intron
III	QG2082_V1	CDS	4729948	4730571	.	+	0	ID=CBEC_530061;Parent=CBEC_530053
III	QG2082_V1	exon	4729948	4730571	.	+	.	ID=CBEC_530056;Parent=CBEC_530053
III	QG2082_V1	intron	4730572	4730615	.	+	0	Parent=CBEC_530053;ID=CBEC_530053_intron
III	QG2082_V1	CDS	4730616	4730729	.	+	0	ID=CBEC_530062;Parent=CBEC_530053
III	QG2082_V1	exon	4730616	4730729	.	+	.	ID=CBEC_530057;Parent=CBEC_530053
III	QG2082_V1	intron	4730730	4730773	.	+	0	Parent=CBEC_530053;ID=CBEC_530053_intron
III	QG2082_V1	CDS	4730774	4730848	.	+	0	ID=CBEC_530063;Parent=CBEC_530053
III	QG2082_V1	exon	4730774	4730848	.	+	.	ID=CBEC_530058;Parent=CBEC_530053
III	QG2082_V1	repeat_region	4731382	4731452	.	.	.	X=Cluster538_63XXXXDNA-TcMar-Tc1;ID=Cluster538_63XXXXDNA-TcMar-Tc1;intact=TRUE
III	QG2082_V1	CDS	4732087	4732359	.	-	0	ID=CBEC_530081;Parent=CBEC_530075
III	QG2082_V1	exon	4732087	4732359	.	-	.	ID=CBEC_530076;Parent=CBEC_530075
III	QG2082_V1	gene	4732087	4734496	.	-	.	ID=CBEC_530074;Name=EVM prediction III.1079;celegans_gene_ids=WBGene00000463;celegans_gene_names=ceh-43
III	QG2082_V1	mRNA	4732087	4734496	.	-	.	ID=CBEC_530075;Parent=CBEC_530074;Name=EVM prediction III.1079;InterPro=IPR017970,IPR001356,IPR020479,IPR009057,IPR000047;Gene_Ontology=GO:0000981,GO:0006355,GO:0003677
III	QG2082_V1	intron	4732360	4732587	.	-	0	Parent=CBEC_530075;ID=CBEC_530075_intron
III	QG2082_V1	CDS	4732588	4732728	.	-	0	ID=CBEC_530082;Parent=CBEC_530075
III	QG2082_V1	exon	4732588	4732728	.	-	.	ID=CBEC_530077;Parent=CBEC_530075
III	QG2082_V1	intron	4732729	4733568	.	-	1	Parent=CBEC_530075;ID=CBEC_530075_intron
III	QG2082_V1	CDS	4733569	4733644	.	-	1	ID=CBEC_530083;Parent=CBEC_530075
III	QG2082_V1	exon	4733569	4733644	.	-	.	ID=CBEC_530078;Parent=CBEC_530075
III	QG2082_V1	intron	4733645	4733690	.	-	2	Parent=CBEC_530075;ID=CBEC_530075_intron
III	QG2082_V1	CDS	4733691	4733823	.	-	2	ID=CBEC_530084;Parent=CBEC_530075
III	QG2082_V1	exon	4733691	4733823	.	-	.	ID=CBEC_530079;Parent=CBEC_530075
III	QG2082_V1	intron	4733824	4734291	.	-	0	Parent=CBEC_530075;ID=CBEC_530075_intron
III	QG2082_V1	CDS	4734292	4734496	.	-	0	ID=CBEC_530085;Parent=CBEC_530075
III	QG2082_V1	exon	4734292	4734496	.	-	.	ID=CBEC_530080;Parent=CBEC_530075
III	QG2082_V1	repeat_region	4735106	4735139	.	.	.	X=GA-rich_915XXXXGA-rich;ID=GA-rich_915XXXXGA-rich;intact=TRUE
III	QG2082_V1	repeat_region	4737590	4737661	.	.	.	X=Cluster1245_19XXXXDNA-TcMar-Tc1;ID=Cluster1245_19XXXXDNA-TcMar-Tc1;intact=TRUE
III	QG2082_V1	repeat_region	4737662	4737663	.	.	.	X=Cluster1245_20XXXXDNA-TcMar-Tc1;ID=Cluster1245_20XXXXDNA-TcMar-Tc1;intact=TRUE
III	QG2082_V1	repeat_region	4737664	4737736	.	.	.	X=Cluster1245_20XXXXDNA-TcMar-Tc1;ID=Cluster1245_20XXXXDNA-TcMar-Tc1;intact=TRUE
III	QG2082_V1	repeat_region	4738743	4739107	.	.	.	X=Cluster436_136XXXXUnknown;ID=Cluster436_136XXXXUnknown;intact=TRUE
III	QG2082_V1	repeat_region	4739894	4739935	.	.	.	X=Cluster1013_14XXXXUnknown;ID=Cluster1013_14XXXXUnknown;intact=TRUE
III	QG2082_V1	repeat_region	4740199	4740301	.	.	.	X=Cluster402_591XXXXDNA-TcMar-Tc1;ID=Cluster402_591XXXXDNA-TcMar-Tc1;intact=TRUE
III	QG2082_V1	repeat_region	4740302	4740669	.	.	.	X=Cluster434_1258XXXXDNA-TcMar-Tc1;ID=Cluster434_1258XXXXDNA-TcMar-Tc1;intact=TRUE
III	QG2082_V1	repeat_region	4740863	4740907	.	.	.	X=TCCTCTn_12XXXXSimple_repeat;ID=TCCTCTn_12XXXXSimple_repeat;intact=TRUE
III	QG2082_V1	CDS	4743438	4743581	.	-	0	ID=CBEC_530110;Parent=CBEC_530097
III	QG2082_V1	exon	4743438	4743581	.	-	.	ID=CBEC_530098;Parent=CBEC_530097
III	QG2082_V1	gene	4743438	4747066	.	-	.	ID=CBEC_530096;Name=EVM prediction III.1080;celegans_gene_ids=WBGene00003577;celegans_gene_names=ndg-4
III	QG2082_V1	mRNA	4743438	4747066	.	-	.	ID=CBEC_530097;Parent=CBEC_530096;Name=EVM prediction III.1080;InterPro=IPR006621
III	QG2082_V1	intron	4743582	4743945	.	-	2	Parent=CBEC_530097;ID=CBEC_530097_intron
III	QG2082_V1	CDS	4743946	4744088	.	-	2	ID=CBEC_530111;Parent=CBEC_530097
III	QG2082_V1	exon	4743946	4744088	.	-	.	ID=CBEC_530099;Parent=CBEC_530097
III	QG2082_V1	intron	4744089	4744397	.	-	0	Parent=CBEC_530097;ID=CBEC_530097_intron
III	QG2082_V1	CDS	4744398	4744584	.	-	0	ID=CBEC_530112;Parent=CBEC_530097
III	QG2082_V1	exon	4744398	4744584	.	-	.	ID=CBEC_530100;Parent=CBEC_530097
III	QG2082_V1	intron	4744585	4744627	.	-	0	Parent=CBEC_530097;ID=CBEC_530097_intron
III	QG2082_V1	CDS	4744628	4744870	.	-	0	ID=CBEC_530113;Parent=CBEC_530097
III	QG2082_V1	exon	4744628	4744870	.	-	.	ID=CBEC_530101;Parent=CBEC_530097
III	QG2082_V1	intron	4744871	4744912	.	-	1	Parent=CBEC_530097;ID=CBEC_530097_intron
III	QG2082_V1	CDS	4744913	4745174	.	-	1	ID=CBEC_530114;Parent=CBEC_530097
III	QG2082_V1	exon	4744913	4745174	.	-	.	ID=CBEC_530102;Parent=CBEC_530097
III	QG2082_V1	intron	4745175	4745216	.	-	2	Parent=CBEC_530097;ID=CBEC_530097_intron
III	QG2082_V1	CDS	4745217	4745394	.	-	2	ID=CBEC_530115;Parent=CBEC_530097
III	QG2082_V1	exon	4745217	4745394	.	-	.	ID=CBEC_530103;Parent=CBEC_530097
III	QG2082_V1	intron	4745395	4745933	.	-	1	Parent=CBEC_530097;ID=CBEC_530097_intron
III	QG2082_V1	repeat_region	4745424	4745457	.	.	.	X=Cluster152_41XXXXDNA-TcMar-Tc1;ID=Cluster152_41XXXXDNA-TcMar-Tc1;intact=TRUE
III	QG2082_V1	repeat_region	4745465	4745827	.	.	.	X=Cluster434_1259XXXXDNA-TcMar-Tc1;ID=Cluster434_1259XXXXDNA-TcMar-Tc1;intact=TRUE
III	QG2082_V1	repeat_region	4745828	4745853	.	.	.	X=Cluster1323_306XXXXUnknown;ID=Cluster1323_306XXXXUnknown;intact=TRUE
III	QG2082_V1	CDS	4745934	4746031	.	-	1	ID=CBEC_530116;Parent=CBEC_530097
III	QG2082_V1	exon	4745934	4746031	.	-	.	ID=CBEC_530104;Parent=CBEC_530097
III	QG2082_V1	intron	4746032	4746072	.	-	1	Parent=CBEC_530097;ID=CBEC_530097_intron
III	QG2082_V1	CDS	4746073	4746195	.	-	1	ID=CBEC_530117;Parent=CBEC_530097
III	QG2082_V1	exon	4746073	4746195	.	-	.	ID=CBEC_530105;Parent=CBEC_530097
III	QG2082_V1	intron	4746196	4746241	.	-	2	Parent=CBEC_530097;ID=CBEC_530097_intron
III	QG2082_V1	CDS	4746242	4746314	.	-	2	ID=CBEC_530118;Parent=CBEC_530097
III	QG2082_V1	exon	4746242	4746314	.	-	.	ID=CBEC_530106;Parent=CBEC_530097
III	QG2082_V1	intron	4746315	4746356	.	-	1	Parent=CBEC_530097;ID=CBEC_530097_intron
III	QG2082_V1	CDS	4746357	4746514	.	-	1	ID=CBEC_530119;Parent=CBEC_530097
III	QG2082_V1	exon	4746357	4746514	.	-	.	ID=CBEC_530107;Parent=CBEC_530097
III	QG2082_V1	intron	4746515	4746589	.	-	2	Parent=CBEC_530097;ID=CBEC_530097_intron
III	QG2082_V1	repeat_region	4746534	4746581	.	.	.	X=GATCAGAAn_1XXXXSimple_repeat;ID=GATCAGAAn_1XXXXSimple_repeat;intact=TRUE
III	QG2082_V1	CDS	4746590	4746680	.	-	2	ID=CBEC_530120;Parent=CBEC_530097
III	QG2082_V1	exon	4746590	4746680	.	-	.	ID=CBEC_530108;Parent=CBEC_530097
III	QG2082_V1	intron	4746681	4746723	.	-	0	Parent=CBEC_530097;ID=CBEC_530097_intron
III	QG2082_V1	CDS	4746724	4747066	.	-	0	ID=CBEC_530121;Parent=CBEC_530097
III	QG2082_V1	exon	4746724	4747066	.	-	.	ID=CBEC_530109;Parent=CBEC_530097
III	QG2082_V1	repeat_region	4747265	4747324	.	.	.	X=Cluster1191_91XXXXUnknown;ID=Cluster1191_91XXXXUnknown;intact=TRUE
III	QG2082_V1	repeat_region	4747452	4747518	.	.	.	X=TCn_148XXXXSimple_repeat;ID=TCn_148XXXXSimple_repeat;intact=TRUE
III	QG2082_V1	repeat_region	4747999	4748076	.	.	.	X=Cluster954_34XXXXDNA-TcMar-Tc1;ID=Cluster954_34XXXXDNA-TcMar-Tc1;intact=TRUE
III	QG2082_V1	repeat_region	4748240	4748287	.	.	.	X=GA-rich_916XXXXGA-rich;ID=GA-rich_916XXXXGA-rich;intact=TRUE
III	QG2082_V1	repeat_region	4748712	4749056	.	.	.	X=Cluster434_1260XXXXDNA-TcMar-Tc1;ID=Cluster434_1260XXXXDNA-TcMar-Tc1;intact=TRUE
III	QG2082_V1	repeat_region	4749057	4749085	.	.	.	X=Cluster1323_307XXXXUnknown;ID=Cluster1323_307XXXXUnknown;intact=TRUE
III	QG2082_V1	repeat_region	4749086	4749091	.	.	.	X=Cluster1323_307XXXXUnknown;ID=Cluster1323_307XXXXUnknown;intact=TRUE
III	QG2082_V1	repeat_region	4750448	4750815	.	.	.	X=Cluster434_1261XXXXDNA-TcMar-Tc1;ID=Cluster434_1261XXXXDNA-TcMar-Tc1;intact=TRUE
III	QG2082_V1	repeat_region	4750816	4750842	.	.	.	X=Cluster1323_308XXXXUnknown;ID=Cluster1323_308XXXXUnknown;intact=TRUE
III	QG2082_V1	repeat_region	4750845	4750887	.	.	.	X=Cluster493_69XXXXUnknown;ID=Cluster493_69XXXXUnknown;intact=TRUE
III	QG2082_V1	repeat_region	4752255	4752331	.	.	.	X=TCTn_257XXXXSimple_repeat;ID=TCTn_257XXXXSimple_repeat;intact=TRUE
III	QG2082_V1	CDS	4752490	4752615	.	+	0	ID=CBEC_530144;Parent=CBEC_530133
III	QG2082_V1	exon	4752490	4752615	.	+	.	ID=CBEC_530134;Parent=CBEC_530133
III	QG2082_V1	gene	4752490	4755313	.	+	.	ID=CBEC_530132;Name=EVM prediction III.1081;celegans_gene_ids=WBGene00001631;celegans_gene_names=gly-6
III	QG2082_V1	mRNA	4752490	4755313	.	+	.	ID=CBEC_530133;Parent=CBEC_530132;Name=EVM prediction III.1081;InterPro=IPR000772,IPR035992,IPR029044,IPR045885,IPR001173
III	QG2082_V1	repeat_region	4752605	4752645	.	.	.	X=TGAGn_1XXXXSimple_repeat;ID=TGAGn_1XXXXSimple_repeat;intact=TRUE
III	QG2082_V1	intron	4752616	4752668	.	+	0	Parent=CBEC_530133;ID=CBEC_530133_intron
III	QG2082_V1	CDS	4752669	4752734	.	+	0	ID=CBEC_530145;Parent=CBEC_530133
III	QG2082_V1	exon	4752669	4752734	.	+	.	ID=CBEC_530135;Parent=CBEC_530133
III	QG2082_V1	intron	4752735	4752778	.	+	0	Parent=CBEC_530133;ID=CBEC_530133_intron
III	QG2082_V1	CDS	4752779	4753046	.	+	0	ID=CBEC_530146;Parent=CBEC_530133
III	QG2082_V1	exon	4752779	4753046	.	+	.	ID=CBEC_530136;Parent=CBEC_530133
III	QG2082_V1	intron	4753047	4753089	.	+	2	Parent=CBEC_530133;ID=CBEC_530133_intron
III	QG2082_V1	CDS	4753090	4753236	.	+	2	ID=CBEC_530147;Parent=CBEC_530133
III	QG2082_V1	exon	4753090	4753236	.	+	.	ID=CBEC_530137;Parent=CBEC_530133
III	QG2082_V1	intron	4753237	4753279	.	+	2	Parent=CBEC_530133;ID=CBEC_530133_intron
III	QG2082_V1	CDS	4753280	4753963	.	+	2	ID=CBEC_530148;Parent=CBEC_530133
III	QG2082_V1	exon	4753280	4753963	.	+	.	ID=CBEC_530138;Parent=CBEC_530133
III	QG2082_V1	intron	4753964	4754004	.	+	2	Parent=CBEC_530133;ID=CBEC_530133_intron
III	QG2082_V1	CDS	4754005	4754147	.	+	2	ID=CBEC_530149;Parent=CBEC_530133
III	QG2082_V1	exon	4754005	4754147	.	+	.	ID=CBEC_530139;Parent=CBEC_530133
III	QG2082_V1	intron	4754148	4754317	.	+	0	Parent=CBEC_530133;ID=CBEC_530133_intron
III	QG2082_V1	CDS	4754318	4754422	.	+	0	ID=CBEC_530150;Parent=CBEC_530133
III	QG2082_V1	exon	4754318	4754422	.	+	.	ID=CBEC_530140;Parent=CBEC_530133
III	QG2082_V1	intron	4754423	4754913	.	+	0	Parent=CBEC_530133;ID=CBEC_530133_intron
III	QG2082_V1	repeat_region	4754462	4754884	.	.	.	X=Cluster1063_438XXXXDNA-TcMar-Tc1;ID=Cluster1063_438XXXXDNA-TcMar-Tc1;intact=TRUE
III	QG2082_V1	repeat_region	4754885	4754912	.	.	.	X=Cluster838_27XXXXDNA-TcMar-Tc1;ID=Cluster838_27XXXXDNA-TcMar-Tc1;intact=TRUE
III	QG2082_V1	CDS	4754914	4755063	.	+	0	ID=CBEC_530151;Parent=CBEC_530133
III	QG2082_V1	exon	4754914	4755063	.	+	.	ID=CBEC_530141;Parent=CBEC_530133
III	QG2082_V1	intron	4755064	4755104	.	+	0	Parent=CBEC_530133;ID=CBEC_530133_intron
III	QG2082_V1	CDS	4755105	4755227	.	+	0	ID=CBEC_530152;Parent=CBEC_530133
III	QG2082_V1	exon	4755105	4755227	.	+	.	ID=CBEC_530142;Parent=CBEC_530133
III	QG2082_V1	intron	4755228	4755268	.	+	0	Parent=CBEC_530133;ID=CBEC_530133_intron
III	QG2082_V1	CDS	4755269	4755313	.	+	0	ID=CBEC_530153;Parent=CBEC_530133
III	QG2082_V1	exon	4755269	4755313	.	+	.	ID=CBEC_530143;Parent=CBEC_530133
III	QG2082_V1	CDS	4756420	4756485	.	+	0	ID=CBEC_530179;Parent=CBEC_530165
III	QG2082_V1	exon	4756420	4756485	.	+	.	ID=CBEC_530166;Parent=CBEC_530165
III	QG2082_V1	gene	4756420	4760880	.	+	.	ID=CBEC_530164;Name=EVM prediction III.1082;celegans_gene_ids=WBGene00007791,WBGene00019556;celegans_gene_names=C28A5.6,K09C6.2
III	QG2082_V1	mRNA	4756420	4760880	.	+	.	ID=CBEC_530165;Parent=CBEC_530164;Name=EVM prediction III.1082;InterPro=IPR000719,IPR011009;Gene_Ontology=GO:0004672,GO:0005524,GO:0006468
III	QG2082_V1	intron	4756486	4756532	.	+	0	Parent=CBEC_530165;ID=CBEC_530165_intron
III	QG2082_V1	CDS	4756533	4756849	.	+	0	ID=CBEC_530180;Parent=CBEC_530165
III	QG2082_V1	exon	4756533	4756849	.	+	.	ID=CBEC_530167;Parent=CBEC_530165
III	QG2082_V1	intron	4756850	4757110	.	+	1	Parent=CBEC_530165;ID=CBEC_530165_intron
III	QG2082_V1	repeat_region	4756961	4757046	.	.	.	X=Cluster155_16XXXXUnknown;ID=Cluster155_16XXXXUnknown;intact=TRUE
III	QG2082_V1	CDS	4757111	4757684	.	+	1	ID=CBEC_530181;Parent=CBEC_530165
III	QG2082_V1	exon	4757111	4757684	.	+	.	ID=CBEC_530168;Parent=CBEC_530165
III	QG2082_V1	intron	4757685	4757726	.	+	0	Parent=CBEC_530165;ID=CBEC_530165_intron
III	QG2082_V1	CDS	4757727	4758368	.	+	0	ID=CBEC_530182;Parent=CBEC_530165
III	QG2082_V1	exon	4757727	4758368	.	+	.	ID=CBEC_530169;Parent=CBEC_530165
III	QG2082_V1	repeat_region	4757765	4757855	.	.	.	X=GAAGAAGCn_1XXXXSimple_repeat;ID=GAAGAAGCn_1XXXXSimple_repeat;intact=TRUE
III	QG2082_V1	repeat_region	4758065	4758122	.	.	.	X=CTCTTCn_11XXXXSimple_repeat;ID=CTCTTCn_11XXXXSimple_repeat;intact=TRUE
III	QG2082_V1	intron	4758369	4758411	.	+	0	Parent=CBEC_530165;ID=CBEC_530165_intron
III	QG2082_V1	CDS	4758412	4758510	.	+	0	ID=CBEC_530183;Parent=CBEC_530165
III	QG2082_V1	exon	4758412	4758510	.	+	.	ID=CBEC_530170;Parent=CBEC_530165
III	QG2082_V1	intron	4758511	4758553	.	+	0	Parent=CBEC_530165;ID=CBEC_530165_intron
III	QG2082_V1	CDS	4758554	4758670	.	+	0	ID=CBEC_530184;Parent=CBEC_530165
III	QG2082_V1	exon	4758554	4758670	.	+	.	ID=CBEC_530171;Parent=CBEC_530165
III	QG2082_V1	intron	4758671	4758712	.	+	0	Parent=CBEC_530165;ID=CBEC_530165_intron
III	QG2082_V1	CDS	4758713	4758807	.	+	0	ID=CBEC_530185;Parent=CBEC_530165
III	QG2082_V1	exon	4758713	4758807	.	+	.	ID=CBEC_530172;Parent=CBEC_530165
III	QG2082_V1	intron	4758808	4758948	.	+	1	Parent=CBEC_530165;ID=CBEC_530165_intron
III	QG2082_V1	CDS	4758949	4759017	.	+	1	ID=CBEC_530186;Parent=CBEC_530165
III	QG2082_V1	exon	4758949	4759017	.	+	.	ID=CBEC_530173;Parent=CBEC_530165
III	QG2082_V1	intron	4759018	4759056	.	+	1	Parent=CBEC_530165;ID=CBEC_530165_intron
III	QG2082_V1	CDS	4759057	4759221	.	+	1	ID=CBEC_530187;Parent=CBEC_530165
III	QG2082_V1	exon	4759057	4759221	.	+	.	ID=CBEC_530174;Parent=CBEC_530165
III	QG2082_V1	intron	4759222	4759269	.	+	1	Parent=CBEC_530165;ID=CBEC_530165_intron
III	QG2082_V1	CDS	4759270	4759387	.	+	1	ID=CBEC_530188;Parent=CBEC_530165
III	QG2082_V1	exon	4759270	4759387	.	+	.	ID=CBEC_530175;Parent=CBEC_530165
III	QG2082_V1	intron	4759388	4759431	.	+	0	Parent=CBEC_530165;ID=CBEC_530165_intron
III	QG2082_V1	CDS	4759432	4759522	.	+	0	ID=CBEC_530189;Parent=CBEC_530165
III	QG2082_V1	exon	4759432	4759522	.	+	.	ID=CBEC_530176;Parent=CBEC_530165
III	QG2082_V1	intron	4759523	4759565	.	+	2	Parent=CBEC_530165;ID=CBEC_530165_intron
III	QG2082_V1	CDS	4759566	4760633	.	+	2	ID=CBEC_530190;Parent=CBEC_530165
III	QG2082_V1	exon	4759566	4760633	.	+	.	ID=CBEC_530177;Parent=CBEC_530165
III	QG2082_V1	repeat_region	4759774	4759815	.	.	.	X=GA-rich_917XXXXGA-rich;ID=GA-rich_917XXXXGA-rich;intact=TRUE
III	QG2082_V1	repeat_region	4759870	4759958	.	.	.	X=G-rich_45XXXXG-rich;ID=G-rich_45XXXXG-rich;intact=TRUE
III	QG2082_V1	intron	4760634	4760677	.	+	2	Parent=CBEC_530165;ID=CBEC_530165_intron
III	QG2082_V1	CDS	4760678	4760880	.	+	2	ID=CBEC_530191;Parent=CBEC_530165
III	QG2082_V1	exon	4760678	4760880	.	+	.	ID=CBEC_530178;Parent=CBEC_530165
III	QG2082_V1	CDS	4760961	4761721	.	-	2	ID=CBEC_530209;Parent=CBEC_530203
III	QG2082_V1	exon	4760961	4761721	.	-	.	ID=CBEC_530204;Parent=CBEC_530203
III	QG2082_V1	gene	4760961	4763311	.	-	.	ID=CBEC_530202;Name=EVM prediction III.1083;celegans_gene_ids=WBGene00000520;celegans_gene_names=cku-80
III	QG2082_V1	mRNA	4760961	4763311	.	-	.	ID=CBEC_530203;Parent=CBEC_530202;Name=EVM prediction III.1083;InterPro=IPR002035,IPR016194,IPR036465,IPR006164,IPR036494,IPR024193,IPR014893;Gene_Ontology=GO:0003677,GO:0006303,GO:0003684,GO:0042162,GO:0000723,GO:0006310,GO:0005634,GO:0043564
III	QG2082_V1	intron	4761722	4761765	.	-	0	Parent=CBEC_530203;ID=CBEC_530203_intron
III	QG2082_V1	CDS	4761766	4762069	.	-	0	ID=CBEC_530210;Parent=CBEC_530203
III	QG2082_V1	exon	4761766	4762069	.	-	.	ID=CBEC_530205;Parent=CBEC_530203
III	QG2082_V1	intron	4762070	4762114	.	-	2	Parent=CBEC_530203;ID=CBEC_530203_intron
III	QG2082_V1	CDS	4762115	4762890	.	-	2	ID=CBEC_530211;Parent=CBEC_530203
III	QG2082_V1	exon	4762115	4762890	.	-	.	ID=CBEC_530206;Parent=CBEC_530203
III	QG2082_V1	intron	4762891	4762933	.	-	0	Parent=CBEC_530203;ID=CBEC_530203_intron
III	QG2082_V1	CDS	4762934	4763129	.	-	0	ID=CBEC_530212;Parent=CBEC_530203
III	QG2082_V1	exon	4762934	4763129	.	-	.	ID=CBEC_530207;Parent=CBEC_530203
III	QG2082_V1	intron	4763130	4763173	.	-	0	Parent=CBEC_530203;ID=CBEC_530203_intron
III	QG2082_V1	CDS	4763174	4763311	.	-	0	ID=CBEC_530213;Parent=CBEC_530203
III	QG2082_V1	exon	4763174	4763311	.	-	.	ID=CBEC_530208;Parent=CBEC_530203
III	QG2082_V1	exon	4763533	4763746	.	-	.	ID=CBEC_530226;Parent=CBEC_530225
III	QG2082_V1	gene	4763533	4764392	.	-	.	ID=CBEC_530224;Name=EVM prediction III.1084;celegans_gene_ids=WBGene00007136;celegans_gene_names=B0285.3
III	QG2082_V1	mRNA	4763533	4764392	.	-	.	ID=CBEC_530225;Parent=CBEC_530224;Name=EVM prediction III.1084
III	QG2082_V1	three_prime_UTR	4763533	4763674	.	-	.	ID=CBEC_530233;Parent=CBEC_530225
III	QG2082_V1	CDS	4763675	4763746	.	-	0	ID=CBEC_530229;Parent=CBEC_530225
III	QG2082_V1	intron	4763747	4763795	.	-	2	Parent=CBEC_530225;ID=CBEC_530225_intron
III	QG2082_V1	CDS	4763796	4764190	.	-	2	ID=CBEC_530230;Parent=CBEC_530225
III	QG2082_V1	exon	4763796	4764190	.	-	.	ID=CBEC_530227;Parent=CBEC_530225
III	QG2082_V1	intron	4764191	4764296	.	-	0	Parent=CBEC_530225;ID=CBEC_530225_intron
III	QG2082_V1	CDS	4764297	4764342	.	-	0	ID=CBEC_530231;Parent=CBEC_530225
III	QG2082_V1	exon	4764297	4764392	.	-	.	ID=CBEC_530228;Parent=CBEC_530225
III	QG2082_V1	five_prime_UTR	4764343	4764392	.	-	.	ID=CBEC_530232;Parent=CBEC_530225
III	QG2082_V1	exon	4764498	4764706	.	+	.	ID=CBEC_530246;Parent=CBEC_530245
III	QG2082_V1	five_prime_UTR	4764498	4764565	.	+	.	ID=CBEC_530256;Parent=CBEC_530245
III	QG2082_V1	gene	4764498	4766106	.	+	.	ID=CBEC_530244;Name=EVM prediction III.1085;celegans_gene_ids=WBGene00007137;celegans_gene_names=lcmt-1
III	QG2082_V1	mRNA	4764498	4766106	.	+	.	ID=CBEC_530245;Parent=CBEC_530244;Name=EVM prediction III.1085;InterPro=IPR016651,IPR029063,IPR007213;Gene_Ontology=GO:0008168,GO:0032259
III	QG2082_V1	CDS	4764566	4764706	.	+	0	ID=CBEC_530251;Parent=CBEC_530245
III	QG2082_V1	intron	4764707	4764752	.	+	0	Parent=CBEC_530245;ID=CBEC_530245_intron
III	QG2082_V1	CDS	4764753	4764930	.	+	0	ID=CBEC_530252;Parent=CBEC_530245
III	QG2082_V1	exon	4764753	4764930	.	+	.	ID=CBEC_530247;Parent=CBEC_530245
III	QG2082_V1	intron	4764931	4765127	.	+	2	Parent=CBEC_530245;ID=CBEC_530245_intron
III	QG2082_V1	CDS	4765128	4765292	.	+	2	ID=CBEC_530253;Parent=CBEC_530245
III	QG2082_V1	exon	4765128	4765292	.	+	.	ID=CBEC_530248;Parent=CBEC_530245
III	QG2082_V1	intron	4765293	4765336	.	+	2	Parent=CBEC_530245;ID=CBEC_530245_intron
III	QG2082_V1	CDS	4765337	4765769	.	+	2	ID=CBEC_530254;Parent=CBEC_530245
III	QG2082_V1	exon	4765337	4765769	.	+	.	ID=CBEC_530249;Parent=CBEC_530245
III	QG2082_V1	intron	4765770	4765814	.	+	1	Parent=CBEC_530245;ID=CBEC_530245_intron
III	QG2082_V1	CDS	4765815	4765899	.	+	1	ID=CBEC_530255;Parent=CBEC_530245
III	QG2082_V1	exon	4765815	4766106	.	+	.	ID=CBEC_530250;Parent=CBEC_530245
III	QG2082_V1	three_prime_UTR	4765900	4766106	.	+	.	ID=CBEC_530257;Parent=CBEC_530245
III	QG2082_V1	exon	4766203	4766679	.	+	.	ID=CBEC_530270;Parent=CBEC_530269
III	QG2082_V1	five_prime_UTR	4766203	4766228	.	+	.	ID=CBEC_530283;Parent=CBEC_530269
III	QG2082_V1	gene	4766203	4768708	.	+	.	ID=CBEC_530268;Name=EVM prediction III.1086;celegans_gene_ids=WBGene00002003;celegans_gene_names=hse-5
III	QG2082_V1	mRNA	4766203	4768708	.	+	.	ID=CBEC_530269;Parent=CBEC_530268;Name=EVM prediction III.1086;InterPro=IPR039721,IPR010598;Gene_Ontology=GO:0047464,GO:0015012
III	QG2082_V1	CDS	4766229	4766679	.	+	0	ID=CBEC_530277;Parent=CBEC_530269
III	QG2082_V1	intron	4766680	4766726	.	+	2	Parent=CBEC_530269;ID=CBEC_530269_intron
III	QG2082_V1	CDS	4766727	4766822	.	+	2	ID=CBEC_530278;Parent=CBEC_530269
III	QG2082_V1	exon	4766727	4766822	.	+	.	ID=CBEC_530271;Parent=CBEC_530269
III	QG2082_V1	intron	4766823	4766868	.	+	2	Parent=CBEC_530269;ID=CBEC_530269_intron
III	QG2082_V1	CDS	4766869	4767015	.	+	2	ID=CBEC_530279;Parent=CBEC_530269
III	QG2082_V1	exon	4766869	4767015	.	+	.	ID=CBEC_530272;Parent=CBEC_530269
III	QG2082_V1	intron	4767016	4767061	.	+	2	Parent=CBEC_530269;ID=CBEC_530269_intron
III	QG2082_V1	CDS	4767062	4767177	.	+	2	ID=CBEC_530280;Parent=CBEC_530269
III	QG2082_V1	exon	4767062	4767177	.	+	.	ID=CBEC_530273;Parent=CBEC_530269
III	QG2082_V1	intron	4767178	4767228	.	+	0	Parent=CBEC_530269;ID=CBEC_530269_intron
III	QG2082_V1	CDS	4767229	4768121	.	+	0	ID=CBEC_530281;Parent=CBEC_530269
III	QG2082_V1	exon	4767229	4768121	.	+	.	ID=CBEC_530274;Parent=CBEC_530269
III	QG2082_V1	intron	4768122	4768168	.	+	1	Parent=CBEC_530269;ID=CBEC_530269_intron
III	QG2082_V1	CDS	4768169	4768298	.	+	1	ID=CBEC_530282;Parent=CBEC_530269
III	QG2082_V1	exon	4768169	4768299	.	+	.	ID=CBEC_530275;Parent=CBEC_530269
III	QG2082_V1	three_prime_UTR	4768299	4768299	.	+	.	ID=CBEC_530284;Parent=CBEC_530269
III	QG2082_V1	exon	4768404	4768708	.	+	.	ID=CBEC_530276;Parent=CBEC_530269
III	QG2082_V1	three_prime_UTR	4768404	4768708	.	+	.	ID=CBEC_530285;Parent=CBEC_530269
III	QG2082_V1	exon	4768737	4768879	.	+	.	ID=CBEC_530298;Parent=CBEC_530297
III	QG2082_V1	exon	4768737	4768879	.	+	.	ID=CBEC_530321;Parent=CBEC_530320
III	QG2082_V1	five_prime_UTR	4768737	4768777	.	+	.	ID=CBEC_530318;Parent=CBEC_530297
III	QG2082_V1	five_prime_UTR	4768737	4768777	.	+	.	ID=CBEC_530339;Parent=CBEC_530320
III	QG2082_V1	gene	4768737	4771533	.	+	.	ID=CBEC_530296;Name=EVM prediction III.1087;celegans_gene_ids=WBGene00007138;celegans_gene_names=B0285.6
III	QG2082_V1	mRNA	4768737	4771533	.	+	.	ID=CBEC_530297;Parent=CBEC_530296;Name=EVM prediction III.1087;InterPro=IPR001898,IPR031312;Gene_Ontology=GO:0022857,GO:0055085,GO:0016020
III	QG2082_V1	mRNA	4768737	4771533	.	+	.	ID=CBEC_530320;Parent=CBEC_530296;Name=EVM prediction III.1087;InterPro=IPR031312,IPR001898;Gene_Ontology=GO:0022857,GO:0055085,GO:0016020
III	QG2082_V1	CDS	4768778	4768879	.	+	0	ID=CBEC_530308;Parent=CBEC_530297
III	QG2082_V1	CDS	4768778	4768879	.	+	0	ID=CBEC_530330;Parent=CBEC_530320
III	QG2082_V1	intron	4768880	4768929	.	+	0	Parent=CBEC_530297;ID=CBEC_530297_intron
III	QG2082_V1	intron	4768880	4768929	.	+	0	Parent=CBEC_530320;ID=CBEC_530320_intron
III	QG2082_V1	CDS	4768930	4769079	.	+	0	ID=CBEC_530309;Parent=CBEC_530297
III	QG2082_V1	CDS	4768930	4769079	.	+	0	ID=CBEC_530331;Parent=CBEC_530320
III	QG2082_V1	exon	4768930	4769079	.	+	.	ID=CBEC_530299;Parent=CBEC_530297
III	QG2082_V1	exon	4768930	4769079	.	+	.	ID=CBEC_530322;Parent=CBEC_530320
III	QG2082_V1	intron	4769080	4769124	.	+	0	Parent=CBEC_530297;ID=CBEC_530297_intron
III	QG2082_V1	intron	4769080	4769124	.	+	0	Parent=CBEC_530320;ID=CBEC_530320_intron
III	QG2082_V1	CDS	4769125	4769240	.	+	0	ID=CBEC_530310;Parent=CBEC_530297
III	QG2082_V1	CDS	4769125	4769240	.	+	0	ID=CBEC_530332;Parent=CBEC_530320
III	QG2082_V1	exon	4769125	4769240	.	+	.	ID=CBEC_530300;Parent=CBEC_530297
III	QG2082_V1	exon	4769125	4769240	.	+	.	ID=CBEC_530323;Parent=CBEC_530320
III	QG2082_V1	intron	4769241	4769322	.	+	1	Parent=CBEC_530297;ID=CBEC_530297_intron
III	QG2082_V1	intron	4769241	4769322	.	+	1	Parent=CBEC_530320;ID=CBEC_530320_intron
III	QG2082_V1	CDS	4769323	4769358	.	+	1	ID=CBEC_530311;Parent=CBEC_530297
III	QG2082_V1	CDS	4769323	4769358	.	+	1	ID=CBEC_530333;Parent=CBEC_530320
III	QG2082_V1	exon	4769323	4769358	.	+	.	ID=CBEC_530301;Parent=CBEC_530297
III	QG2082_V1	exon	4769323	4769358	.	+	.	ID=CBEC_530324;Parent=CBEC_530320
III	QG2082_V1	intron	4769359	4769403	.	+	1	Parent=CBEC_530297;ID=CBEC_530297_intron
III	QG2082_V1	intron	4769359	4769403	.	+	1	Parent=CBEC_530320;ID=CBEC_530320_intron
III	QG2082_V1	CDS	4769404	4769588	.	+	1	ID=CBEC_530312;Parent=CBEC_530297
III	QG2082_V1	CDS	4769404	4769745	.	+	1	ID=CBEC_530334;Parent=CBEC_530320
III	QG2082_V1	exon	4769404	4769588	.	+	.	ID=CBEC_530302;Parent=CBEC_530297
III	QG2082_V1	exon	4769404	4769745	.	+	.	ID=CBEC_530325;Parent=CBEC_530320
III	QG2082_V1	intron	4769589	4769636	.	+	2	Parent=CBEC_530297;ID=CBEC_530297_intron
III	QG2082_V1	CDS	4769637	4769745	.	+	2	ID=CBEC_530313;Parent=CBEC_530297
III	QG2082_V1	exon	4769637	4769745	.	+	.	ID=CBEC_530303;Parent=CBEC_530297
III	QG2082_V1	intron	4769746	4769789	.	+	1	Parent=CBEC_530297;ID=CBEC_530297_intron
III	QG2082_V1	intron	4769746	4769789	.	+	1	Parent=CBEC_530320;ID=CBEC_530320_intron
III	QG2082_V1	CDS	4769790	4770017	.	+	1	ID=CBEC_530314;Parent=CBEC_530297
III	QG2082_V1	CDS	4769790	4770017	.	+	1	ID=CBEC_530335;Parent=CBEC_530320
III	QG2082_V1	exon	4769790	4770017	.	+	.	ID=CBEC_530304;Parent=CBEC_530297
III	QG2082_V1	exon	4769790	4770017	.	+	.	ID=CBEC_530326;Parent=CBEC_530320
III	QG2082_V1	intron	4770018	4770058	.	+	1	Parent=CBEC_530297;ID=CBEC_530297_intron
III	QG2082_V1	intron	4770018	4770058	.	+	1	Parent=CBEC_530320;ID=CBEC_530320_intron
III	QG2082_V1	CDS	4770059	4770255	.	+	1	ID=CBEC_530315;Parent=CBEC_530297
III	QG2082_V1	CDS	4770059	4770255	.	+	1	ID=CBEC_530336;Parent=CBEC_530320
III	QG2082_V1	exon	4770059	4770255	.	+	.	ID=CBEC_530305;Parent=CBEC_530297
III	QG2082_V1	exon	4770059	4770255	.	+	.	ID=CBEC_530327;Parent=CBEC_530320
III	QG2082_V1	intron	4770256	4770297	.	+	2	Parent=CBEC_530297;ID=CBEC_530297_intron
III	QG2082_V1	intron	4770256	4770297	.	+	2	Parent=CBEC_530320;ID=CBEC_530320_intron
III	QG2082_V1	CDS	4770298	4770722	.	+	2	ID=CBEC_530316;Parent=CBEC_530297
III	QG2082_V1	CDS	4770298	4770722	.	+	2	ID=CBEC_530337;Parent=CBEC_530320
III	QG2082_V1	exon	4770298	4770722	.	+	.	ID=CBEC_530306;Parent=CBEC_530297
III	QG2082_V1	exon	4770298	4770722	.	+	.	ID=CBEC_530328;Parent=CBEC_530320
III	QG2082_V1	intron	4770723	4771336	.	+	0	Parent=CBEC_530297;ID=CBEC_530297_intron
III	QG2082_V1	intron	4770723	4771336	.	+	0	Parent=CBEC_530320;ID=CBEC_530320_intron
III	QG2082_V1	repeat_region	4770807	4771167	.	.	.	X=Cluster437_49XXXXDNA-TcMar-Tc1;ID=Cluster437_49XXXXDNA-TcMar-Tc1;intact=TRUE
III	QG2082_V1	CDS	4771337	4771492	.	+	0	ID=CBEC_530317;Parent=CBEC_530297
III	QG2082_V1	CDS	4771337	4771492	.	+	0	ID=CBEC_530338;Parent=CBEC_530320
III	QG2082_V1	exon	4771337	4771533	.	+	.	ID=CBEC_530307;Parent=CBEC_530297
III	QG2082_V1	exon	4771337	4771533	.	+	.	ID=CBEC_530329;Parent=CBEC_530320
III	QG2082_V1	three_prime_UTR	4771493	4771533	.	+	.	ID=CBEC_530319;Parent=CBEC_530297
III	QG2082_V1	three_prime_UTR	4771493	4771533	.	+	.	ID=CBEC_530340;Parent=CBEC_530320
III	QG2082_V1	exon	4771883	4772382	.	+	.	ID=CBEC_530353;Parent=CBEC_530352
III	QG2082_V1	five_prime_UTR	4771883	4771944	.	+	.	ID=CBEC_530365;Parent=CBEC_530352
III	QG2082_V1	gene	4771883	4777294	.	+	.	ID=CBEC_530351;Name=EVM prediction III.1088;celegans_gene_ids=WBGene00007139;celegans_gene_names=mnp-1
III	QG2082_V1	mRNA	4771883	4777294	.	+	.	ID=CBEC_530352;Parent=CBEC_530351;Name=EVM prediction III.1088;InterPro=IPR027268,IPR042097,IPR045357
III	QG2082_V1	CDS	4771945	4772382	.	+	0	ID=CBEC_530359;Parent=CBEC_530352
III	QG2082_V1	repeat_region	4772137	4772193	.	.	.	X=ACTTCTn_1XXXXSimple_repeat;ID=ACTTCTn_1XXXXSimple_repeat;intact=TRUE
III	QG2082_V1	intron	4772383	4772786	.	+	0	Parent=CBEC_530352;ID=CBEC_530352_intron
III	QG2082_V1	CDS	4772787	4773060	.	+	0	ID=CBEC_530360;Parent=CBEC_530352
III	QG2082_V1	exon	4772787	4773060	.	+	.	ID=CBEC_530354;Parent=CBEC_530352
III	QG2082_V1	intron	4773061	4774294	.	+	2	Parent=CBEC_530352;ID=CBEC_530352_intron
III	QG2082_V1	CDS	4774295	4775046	.	+	2	ID=CBEC_530361;Parent=CBEC_530352
III	QG2082_V1	exon	4774295	4775046	.	+	.	ID=CBEC_530355;Parent=CBEC_530352
III	QG2082_V1	intron	4775047	4775916	.	+	0	Parent=CBEC_530352;ID=CBEC_530352_intron
III	QG2082_V1	CDS	4775917	4776159	.	+	0	ID=CBEC_530362;Parent=CBEC_530352
III	QG2082_V1	exon	4775917	4776159	.	+	.	ID=CBEC_530356;Parent=CBEC_530352
III	QG2082_V1	intron	4776160	4776206	.	+	0	Parent=CBEC_530352;ID=CBEC_530352_intron
III	QG2082_V1	CDS	4776207	4776710	.	+	0	ID=CBEC_530363;Parent=CBEC_530352
III	QG2082_V1	exon	4776207	4776710	.	+	.	ID=CBEC_530357;Parent=CBEC_530352
III	QG2082_V1	intron	4776711	4776757	.	+	0	Parent=CBEC_530352;ID=CBEC_530352_intron
III	QG2082_V1	CDS	4776758	4776904	.	+	0	ID=CBEC_530364;Parent=CBEC_530352
III	QG2082_V1	exon	4776758	4777294	.	+	.	ID=CBEC_530358;Parent=CBEC_530352
III	QG2082_V1	three_prime_UTR	4776905	4777294	.	+	.	ID=CBEC_530366;Parent=CBEC_530352
III	QG2082_V1	repeat_region	4777017	4777087	.	.	.	X=CTTTTTn_4XXXXSimple_repeat;ID=CTTTTTn_4XXXXSimple_repeat;intact=TRUE
III	QG2082_V1	repeat_region	4777308	4777338	.	.	.	X=Cluster1111_162XXXXUnknown;ID=Cluster1111_162XXXXUnknown;intact=TRUE
III	QG2082_V1	repeat_region	4777339	4777380	.	.	.	X=Cluster1343_37XXXXDNA-TcMar-Tc1;ID=Cluster1343_37XXXXDNA-TcMar-Tc1;intact=TRUE
III	QG2082_V1	repeat_region	4777381	4777399	.	.	.	X=Cluster1343_37XXXXDNA-TcMar-Tc1;ID=Cluster1343_37XXXXDNA-TcMar-Tc1;intact=TRUE
III	QG2082_V1	exon	4777395	4777772	.	+	.	ID=CBEC_530379;Parent=CBEC_530378
III	QG2082_V1	five_prime_UTR	4777395	4777751	.	+	.	ID=CBEC_530393;Parent=CBEC_530378
III	QG2082_V1	gene	4777395	4779210	.	+	.	ID=CBEC_530377;Name=EVM prediction III.1089;celegans_gene_ids=WBGene00000511,WBGene00000512,WBGene00000513;celegans_gene_names=ckb-1,ckb-2,ckb-3
III	QG2082_V1	mRNA	4777395	4779210	.	+	.	ID=CBEC_530378;Parent=CBEC_530377;Name=EVM prediction III.1089;InterPro=IPR011009
III	QG2082_V1	repeat_region	4777568	4777603	.	.	.	X=TCn_149XXXXSimple_repeat;ID=TCn_149XXXXSimple_repeat;intact=TRUE
III	QG2082_V1	CDS	4777752	4777772	.	+	0	ID=CBEC_530386;Parent=CBEC_530378
III	QG2082_V1	intron	4777773	4777821	.	+	0	Parent=CBEC_530378;ID=CBEC_530378_intron
III	QG2082_V1	CDS	4777822	4777949	.	+	0	ID=CBEC_530387;Parent=CBEC_530378
III	QG2082_V1	exon	4777822	4777949	.	+	.	ID=CBEC_530380;Parent=CBEC_530378
III	QG2082_V1	intron	4777950	4777990	.	+	1	Parent=CBEC_530378;ID=CBEC_530378_intron
III	QG2082_V1	CDS	4777991	4778221	.	+	1	ID=CBEC_530388;Parent=CBEC_530378
III	QG2082_V1	exon	4777991	4778221	.	+	.	ID=CBEC_530381;Parent=CBEC_530378
III	QG2082_V1	intron	4778222	4778266	.	+	1	Parent=CBEC_530378;ID=CBEC_530378_intron
III	QG2082_V1	CDS	4778267	4778377	.	+	1	ID=CBEC_530389;Parent=CBEC_530378
III	QG2082_V1	exon	4778267	4778377	.	+	.	ID=CBEC_530382;Parent=CBEC_530378
III	QG2082_V1	intron	4778378	4778418	.	+	1	Parent=CBEC_530378;ID=CBEC_530378_intron
III	QG2082_V1	CDS	4778419	4778584	.	+	1	ID=CBEC_530390;Parent=CBEC_530378
III	QG2082_V1	exon	4778419	4778584	.	+	.	ID=CBEC_530383;Parent=CBEC_530378
III	QG2082_V1	intron	4778585	4778627	.	+	0	Parent=CBEC_530378;ID=CBEC_530378_intron
III	QG2082_V1	CDS	4778628	4778852	.	+	0	ID=CBEC_530391;Parent=CBEC_530378
III	QG2082_V1	exon	4778628	4778852	.	+	.	ID=CBEC_530384;Parent=CBEC_530378
III	QG2082_V1	intron	4778853	4778894	.	+	0	Parent=CBEC_530378;ID=CBEC_530378_intron
III	QG2082_V1	CDS	4778895	4779128	.	+	0	ID=CBEC_530392;Parent=CBEC_530378
III	QG2082_V1	exon	4778895	4779210	.	+	.	ID=CBEC_530385;Parent=CBEC_530378
III	QG2082_V1	three_prime_UTR	4779129	4779210	.	+	.	ID=CBEC_530394;Parent=CBEC_530378
III	QG2082_V1	exon	4779581	4779610	.	+	.	ID=CBEC_530407;Parent=CBEC_530406
III	QG2082_V1	five_prime_UTR	4779581	4779589	.	+	.	ID=CBEC_530421;Parent=CBEC_530406
III	QG2082_V1	gene	4779581	4781031	.	+	.	ID=CBEC_530405;Name=EVM prediction III.1090;celegans_gene_ids=WBGene00000511,WBGene00000512,WBGene00000513;celegans_gene_names=ckb-1,ckb-2,ckb-3
III	QG2082_V1	mRNA	4779581	4781031	.	+	.	ID=CBEC_530406;Parent=CBEC_530405;Name=EVM prediction III.1090;InterPro=IPR011009
III	QG2082_V1	CDS	4779590	4779610	.	+	0	ID=CBEC_530414;Parent=CBEC_530406
III	QG2082_V1	intron	4779611	4779654	.	+	0	Parent=CBEC_530406;ID=CBEC_530406_intron
III	QG2082_V1	CDS	4779655	4779782	.	+	0	ID=CBEC_530415;Parent=CBEC_530406
III	QG2082_V1	exon	4779655	4779782	.	+	.	ID=CBEC_530408;Parent=CBEC_530406
III	QG2082_V1	intron	4779783	4779824	.	+	1	Parent=CBEC_530406;ID=CBEC_530406_intron
III	QG2082_V1	CDS	4779825	4780055	.	+	1	ID=CBEC_530416;Parent=CBEC_530406
III	QG2082_V1	exon	4779825	4780055	.	+	.	ID=CBEC_530409;Parent=CBEC_530406
III	QG2082_V1	intron	4780056	4780096	.	+	1	Parent=CBEC_530406;ID=CBEC_530406_intron
III	QG2082_V1	CDS	4780097	4780207	.	+	1	ID=CBEC_530417;Parent=CBEC_530406
III	QG2082_V1	exon	4780097	4780207	.	+	.	ID=CBEC_530410;Parent=CBEC_530406
III	QG2082_V1	intron	4780208	4780247	.	+	1	Parent=CBEC_530406;ID=CBEC_530406_intron
III	QG2082_V1	CDS	4780248	4780410	.	+	1	ID=CBEC_530418;Parent=CBEC_530406
III	QG2082_V1	exon	4780248	4780410	.	+	.	ID=CBEC_530411;Parent=CBEC_530406
III	QG2082_V1	intron	4780411	4780452	.	+	0	Parent=CBEC_530406;ID=CBEC_530406_intron
III	QG2082_V1	CDS	4780453	4780677	.	+	0	ID=CBEC_530419;Parent=CBEC_530406
III	QG2082_V1	exon	4780453	4780677	.	+	.	ID=CBEC_530412;Parent=CBEC_530406
III	QG2082_V1	intron	4780678	4780721	.	+	0	Parent=CBEC_530406;ID=CBEC_530406_intron
III	QG2082_V1	CDS	4780722	4780955	.	+	0	ID=CBEC_530420;Parent=CBEC_530406
III	QG2082_V1	exon	4780722	4781031	.	+	.	ID=CBEC_530413;Parent=CBEC_530406
III	QG2082_V1	three_prime_UTR	4780956	4781031	.	+	.	ID=CBEC_530422;Parent=CBEC_530406
III	QG2082_V1	exon	4780966	4781406	.	-	.	ID=CBEC_530435;Parent=CBEC_530434
III	QG2082_V1	gene	4780966	4785378	.	-	.	ID=CBEC_530433;Name=EVM prediction III.1091;celegans_gene_ids=WBGene00006478;celegans_gene_names=tag-131
III	QG2082_V1	mRNA	4780966	4785378	.	-	.	ID=CBEC_530434;Parent=CBEC_530433;Name=EVM prediction III.1091;InterPro=IPR036400,IPR042460,IPR014764,IPR001199,IPR005176,IPR009060;Gene_Ontology=GO:0005515
III	QG2082_V1	three_prime_UTR	4780966	4781225	.	-	.	ID=CBEC_530459;Parent=CBEC_530434
III	QG2082_V1	CDS	4781226	4781406	.	-	1	ID=CBEC_530447;Parent=CBEC_530434
III	QG2082_V1	intron	4781407	4781452	.	-	2	Parent=CBEC_530434;ID=CBEC_530434_intron
III	QG2082_V1	CDS	4781453	4781720	.	-	2	ID=CBEC_530448;Parent=CBEC_530434
III	QG2082_V1	exon	4781453	4781720	.	-	.	ID=CBEC_530436;Parent=CBEC_530434
III	QG2082_V1	intron	4781721	4781777	.	-	1	Parent=CBEC_530434;ID=CBEC_530434_intron
III	QG2082_V1	CDS	4781778	4781962	.	-	1	ID=CBEC_530449;Parent=CBEC_530434
III	QG2082_V1	exon	4781778	4781962	.	-	.	ID=CBEC_530437;Parent=CBEC_530434
III	QG2082_V1	intron	4781963	4782006	.	-	0	Parent=CBEC_530434;ID=CBEC_530434_intron
III	QG2082_V1	CDS	4782007	4782098	.	-	0	ID=CBEC_530450;Parent=CBEC_530434
III	QG2082_V1	exon	4782007	4782098	.	-	.	ID=CBEC_530438;Parent=CBEC_530434
III	QG2082_V1	intron	4782099	4782144	.	-	0	Parent=CBEC_530434;ID=CBEC_530434_intron
III	QG2082_V1	CDS	4782145	4782327	.	-	0	ID=CBEC_530451;Parent=CBEC_530434
III	QG2082_V1	exon	4782145	4782327	.	-	.	ID=CBEC_530439;Parent=CBEC_530434
III	QG2082_V1	intron	4782328	4782480	.	-	0	Parent=CBEC_530434;ID=CBEC_530434_intron
III	QG2082_V1	CDS	4782481	4782546	.	-	0	ID=CBEC_530452;Parent=CBEC_530434
III	QG2082_V1	exon	4782481	4782546	.	-	.	ID=CBEC_530440;Parent=CBEC_530434
III	QG2082_V1	intron	4782547	4783143	.	-	2	Parent=CBEC_530434;ID=CBEC_530434_intron
III	QG2082_V1	repeat_region	4782977	4783056	.	.	.	X=A-rich_1242XXXXA-rich;ID=A-rich_1242XXXXA-rich;intact=TRUE
III	QG2082_V1	CDS	4783144	4783238	.	-	2	ID=CBEC_530453;Parent=CBEC_530434
III	QG2082_V1	exon	4783144	4783238	.	-	.	ID=CBEC_530441;Parent=CBEC_530434
III	QG2082_V1	intron	4783239	4783386	.	-	1	Parent=CBEC_530434;ID=CBEC_530434_intron
III	QG2082_V1	CDS	4783387	4783433	.	-	1	ID=CBEC_530454;Parent=CBEC_530434
III	QG2082_V1	exon	4783387	4783433	.	-	.	ID=CBEC_530442;Parent=CBEC_530434
III	QG2082_V1	intron	4783434	4783476	.	-	2	Parent=CBEC_530434;ID=CBEC_530434_intron
III	QG2082_V1	CDS	4783477	4783594	.	-	2	ID=CBEC_530455;Parent=CBEC_530434
III	QG2082_V1	exon	4783477	4783594	.	-	.	ID=CBEC_530443;Parent=CBEC_530434
III	QG2082_V1	intron	4783595	4783641	.	-	0	Parent=CBEC_530434;ID=CBEC_530434_intron
III	QG2082_V1	CDS	4783642	4784137	.	-	0	ID=CBEC_530456;Parent=CBEC_530434
III	QG2082_V1	exon	4783642	4784137	.	-	.	ID=CBEC_530444;Parent=CBEC_530434
III	QG2082_V1	intron	4784138	4784505	.	-	0	Parent=CBEC_530434;ID=CBEC_530434_intron
III	QG2082_V1	CDS	4784506	4784664	.	-	0	ID=CBEC_530457;Parent=CBEC_530434
III	QG2082_V1	exon	4784506	4784664	.	-	.	ID=CBEC_530445;Parent=CBEC_530434
III	QG2082_V1	intron	4784665	4785345	.	-	0	Parent=CBEC_530434;ID=CBEC_530434_intron
III	QG2082_V1	CDS	4785346	4785378	.	-	0	ID=CBEC_530458;Parent=CBEC_530434
III	QG2082_V1	exon	4785346	4785378	.	-	.	ID=CBEC_530446;Parent=CBEC_530434
III	QG2082_V1	CDS	4786243	4786326	.	+	0	ID=CBEC_530486;Parent=CBEC_530471
III	QG2082_V1	exon	4786243	4786326	.	+	.	ID=CBEC_530472;Parent=CBEC_530471
III	QG2082_V1	gene	4786243	4791541	.	+	.	ID=CBEC_530470;Name=EVM prediction III.1092;celegans_gene_ids=WBGene00001352;celegans_gene_names=evl-14
III	QG2082_V1	mRNA	4786243	4791541	.	+	.	ID=CBEC_530471;Parent=CBEC_530470;Name=EVM prediction III.1092;InterPro=IPR011989,IPR016024,IPR039776;Gene_Ontology=GO:0007064
III	QG2082_V1	intron	4786327	4786373	.	+	0	Parent=CBEC_530471;ID=CBEC_530471_intron
III	QG2082_V1	CDS	4786374	4786586	.	+	0	ID=CBEC_530487;Parent=CBEC_530471
III	QG2082_V1	exon	4786374	4786586	.	+	.	ID=CBEC_530473;Parent=CBEC_530471
III	QG2082_V1	intron	4786587	4786633	.	+	0	Parent=CBEC_530471;ID=CBEC_530471_intron
III	QG2082_V1	CDS	4786634	4787430	.	+	0	ID=CBEC_530488;Parent=CBEC_530471
III	QG2082_V1	exon	4786634	4787430	.	+	.	ID=CBEC_530474;Parent=CBEC_530471
III	QG2082_V1	intron	4787431	4787477	.	+	1	Parent=CBEC_530471;ID=CBEC_530471_intron
III	QG2082_V1	CDS	4787478	4787575	.	+	1	ID=CBEC_530489;Parent=CBEC_530471
III	QG2082_V1	exon	4787478	4787575	.	+	.	ID=CBEC_530475;Parent=CBEC_530471
III	QG2082_V1	intron	4787576	4787621	.	+	2	Parent=CBEC_530471;ID=CBEC_530471_intron
III	QG2082_V1	CDS	4787622	4787767	.	+	2	ID=CBEC_530490;Parent=CBEC_530471
III	QG2082_V1	exon	4787622	4787767	.	+	.	ID=CBEC_530476;Parent=CBEC_530471
III	QG2082_V1	intron	4787768	4787813	.	+	0	Parent=CBEC_530471;ID=CBEC_530471_intron
III	QG2082_V1	CDS	4787814	4788022	.	+	0	ID=CBEC_530491;Parent=CBEC_530471
III	QG2082_V1	exon	4787814	4788022	.	+	.	ID=CBEC_530477;Parent=CBEC_530471
III	QG2082_V1	intron	4788023	4788067	.	+	1	Parent=CBEC_530471;ID=CBEC_530471_intron
III	QG2082_V1	CDS	4788068	4788181	.	+	1	ID=CBEC_530492;Parent=CBEC_530471
III	QG2082_V1	exon	4788068	4788181	.	+	.	ID=CBEC_530478;Parent=CBEC_530471
III	QG2082_V1	intron	4788182	4788225	.	+	1	Parent=CBEC_530471;ID=CBEC_530471_intron
III	QG2082_V1	CDS	4788226	4788496	.	+	1	ID=CBEC_530493;Parent=CBEC_530471
III	QG2082_V1	exon	4788226	4788496	.	+	.	ID=CBEC_530479;Parent=CBEC_530471
III	QG2082_V1	intron	4788497	4788540	.	+	0	Parent=CBEC_530471;ID=CBEC_530471_intron
III	QG2082_V1	CDS	4788541	4789368	.	+	0	ID=CBEC_530494;Parent=CBEC_530471
III	QG2082_V1	exon	4788541	4789368	.	+	.	ID=CBEC_530480;Parent=CBEC_530471
III	QG2082_V1	intron	4789369	4789415	.	+	0	Parent=CBEC_530471;ID=CBEC_530471_intron
III	QG2082_V1	CDS	4789416	4789573	.	+	0	ID=CBEC_530495;Parent=CBEC_530471
III	QG2082_V1	exon	4789416	4789573	.	+	.	ID=CBEC_530481;Parent=CBEC_530471
III	QG2082_V1	intron	4789574	4789621	.	+	1	Parent=CBEC_530471;ID=CBEC_530471_intron
III	QG2082_V1	CDS	4789622	4789888	.	+	1	ID=CBEC_530496;Parent=CBEC_530471
III	QG2082_V1	exon	4789622	4789888	.	+	.	ID=CBEC_530482;Parent=CBEC_530471
III	QG2082_V1	intron	4789889	4789933	.	+	1	Parent=CBEC_530471;ID=CBEC_530471_intron
III	QG2082_V1	CDS	4789934	4791059	.	+	1	ID=CBEC_530497;Parent=CBEC_530471
III	QG2082_V1	exon	4789934	4791059	.	+	.	ID=CBEC_530483;Parent=CBEC_530471
III	QG2082_V1	intron	4791060	4791105	.	+	0	Parent=CBEC_530471;ID=CBEC_530471_intron
III	QG2082_V1	CDS	4791106	4791432	.	+	0	ID=CBEC_530498;Parent=CBEC_530471
III	QG2082_V1	exon	4791106	4791432	.	+	.	ID=CBEC_530484;Parent=CBEC_530471
III	QG2082_V1	repeat_region	4791184	4791259	.	.	.	X=GA-rich_918XXXXGA-rich;ID=GA-rich_918XXXXGA-rich;intact=TRUE
III	QG2082_V1	intron	4791433	4791478	.	+	0	Parent=CBEC_530471;ID=CBEC_530471_intron
III	QG2082_V1	CDS	4791479	4791541	.	+	0	ID=CBEC_530499;Parent=CBEC_530471
III	QG2082_V1	exon	4791479	4791541	.	+	.	ID=CBEC_530485;Parent=CBEC_530471
III	QG2082_V1	CDS	4791910	4792029	.	-	0	ID=CBEC_530515;Parent=CBEC_530511
III	QG2082_V1	exon	4791910	4792029	.	-	.	ID=CBEC_530512;Parent=CBEC_530511
III	QG2082_V1	gene	4791910	4792433	.	-	.	ID=CBEC_530510;Name=EVM prediction III.1093;celegans_gene_ids=WBGene00011119;celegans_gene_names=mpc-1
III	QG2082_V1	mRNA	4791910	4792433	.	-	.	ID=CBEC_530511;Parent=CBEC_530510;Name=EVM prediction III.1093;InterPro=IPR005336;Gene_Ontology=GO:0006850,GO:0005743
III	QG2082_V1	intron	4792030	4792101	.	-	0	Parent=CBEC_530511;ID=CBEC_530511_intron
III	QG2082_V1	CDS	4792102	4792248	.	-	0	ID=CBEC_530516;Parent=CBEC_530511
III	QG2082_V1	exon	4792102	4792248	.	-	.	ID=CBEC_530513;Parent=CBEC_530511
III	QG2082_V1	intron	4792249	4792292	.	-	0	Parent=CBEC_530511;ID=CBEC_530511_intron
III	QG2082_V1	CDS	4792293	4792433	.	-	0	ID=CBEC_530517;Parent=CBEC_530511
III	QG2082_V1	exon	4792293	4792433	.	-	.	ID=CBEC_530514;Parent=CBEC_530511
III	QG2082_V1	CDS	4793352	4794204	.	-	1	ID=CBEC_530533;Parent=CBEC_530529
III	QG2082_V1	exon	4793352	4794204	.	-	.	ID=CBEC_530530;Parent=CBEC_530529
III	QG2082_V1	gene	4793352	4795425	.	-	.	ID=CBEC_530528;Name=EVM prediction III.1094;celegans_gene_ids=WBGene00011109;celegans_gene_names=gpch-1
III	QG2082_V1	mRNA	4793352	4795425	.	-	.	ID=CBEC_530529;Parent=CBEC_530528;Name=EVM prediction III.1094;InterPro=IPR000467;Gene_Ontology=GO:0003676
III	QG2082_V1	intron	4794205	4794249	.	-	1	Parent=CBEC_530529;ID=CBEC_530529_intron
III	QG2082_V1	CDS	4794250	4794777	.	-	1	ID=CBEC_530534;Parent=CBEC_530529
III	QG2082_V1	exon	4794250	4794777	.	-	.	ID=CBEC_530531;Parent=CBEC_530529
III	QG2082_V1	intron	4794778	4794820	.	-	0	Parent=CBEC_530529;ID=CBEC_530529_intron
III	QG2082_V1	CDS	4794821	4795425	.	-	0	ID=CBEC_530535;Parent=CBEC_530529
III	QG2082_V1	exon	4794821	4795425	.	-	.	ID=CBEC_530532;Parent=CBEC_530529
III	QG2082_V1	CDS	4795673	4796056	.	+	0	ID=CBEC_530549;Parent=CBEC_530547
III	QG2082_V1	exon	4795673	4796056	.	+	.	ID=CBEC_530548;Parent=CBEC_530547
III	QG2082_V1	gene	4795673	4796056	.	+	.	ID=CBEC_530546;Name=EVM prediction III.1095;celegans_gene_ids=WBGene00003424,WBGene00003425,WBGene00003426,WBGene00003429,WBGene00003431,WBGene00003432,WBGene00003435,WBGene00003438,WBGene00003442,WBGene00003443,WBGene00003444,WBGene00003446,WBGene00003448,WBGene00003449,WBGene00003452,WBGene00003456,WBGene00003457,WBGene00003458,WBGene00003463,WBGene00003464,WBGene00003465,WBGene00003466,WBGene00003467,WBGene00003468,WBGene00003469,WBGene00003470,WBGene00021997,WBGene00022002,WBGene00022005;celegans_gene_names=msp-10,msp-113,msp-142,msp-152,msp-19,msp-3,msp-31,msp-33,msp-36,msp-40,msp-45,msp-49,msp-50,msp-51,msp-53,msp-55,msp-56,msp-59,msp-63,msp-64,msp-65,msp-76,msp-77,msp-78,msp-79,msp-81,Y59E9AR.1,Y59E9AR.7,Y59H11AM.1
III	QG2082_V1	mRNA	4795673	4796056	.	+	.	ID=CBEC_530547;Parent=CBEC_530546;Name=EVM prediction III.1095;InterPro=IPR008962,IPR013783,IPR000535
III	QG2082_V1	CDS	4796212	4796518	.	-	1	ID=CBEC_530564;Parent=CBEC_530561
III	QG2082_V1	exon	4796212	4796518	.	-	.	ID=CBEC_530562;Parent=CBEC_530561
III	QG2082_V1	gene	4796212	4796690	.	-	.	ID=CBEC_530560;Name=EVM prediction III.1096
III	QG2082_V1	mRNA	4796212	4796690	.	-	.	ID=CBEC_530561;Parent=CBEC_530560;Name=EVM prediction III.1096;InterPro=IPR011666;Gene_Ontology=GO:0006397
III	QG2082_V1	intron	4796519	4796562	.	-	0	Parent=CBEC_530561;ID=CBEC_530561_intron
III	QG2082_V1	CDS	4796563	4796690	.	-	0	ID=CBEC_530565;Parent=CBEC_530561
III	QG2082_V1	exon	4796563	4796690	.	-	.	ID=CBEC_530563;Parent=CBEC_530561
III	QG2082_V1	exon	4796824	4797441	.	-	.	ID=CBEC_530578;Parent=CBEC_530577
III	QG2082_V1	gene	4796824	4797647	.	-	.	ID=CBEC_530576;Name=EVM prediction III.1097;celegans_gene_ids=WBGene00011110;celegans_gene_names=prdx-3
III	QG2082_V1	mRNA	4796824	4797647	.	-	.	ID=CBEC_530577;Parent=CBEC_530576;Name=EVM prediction III.1097;InterPro=IPR019479,IPR000866,IPR013766,IPR036249;Gene_Ontology=GO:0051920,GO:0016209,GO:0016491
III	QG2082_V1	three_prime_UTR	4796824	4796919	.	-	.	ID=CBEC_530583;Parent=CBEC_530577
III	QG2082_V1	CDS	4796920	4797441	.	-	0	ID=CBEC_530580;Parent=CBEC_530577
III	QG2082_V1	intron	4797442	4797483	.	-	0	Parent=CBEC_530577;ID=CBEC_530577_intron
III	QG2082_V1	CDS	4797484	4797645	.	-	0	ID=CBEC_530581;Parent=CBEC_530577
III	QG2082_V1	exon	4797484	4797647	.	-	.	ID=CBEC_530579;Parent=CBEC_530577
III	QG2082_V1	five_prime_UTR	4797646	4797647	.	-	.	ID=CBEC_530582;Parent=CBEC_530577
III	QG2082_V1	CDS	4798087	4798194	.	-	0	ID=CBEC_530599;Parent=CBEC_530595
III	QG2082_V1	exon	4798087	4798194	.	-	.	ID=CBEC_530596;Parent=CBEC_530595
III	QG2082_V1	gene	4798087	4798660	.	-	.	ID=CBEC_530594;Name=EVM prediction III.1098;celegans_gene_ids=WBGene00004387;celegans_gene_names=rnp-4
III	QG2082_V1	mRNA	4798087	4798660	.	-	.	ID=CBEC_530595;Parent=CBEC_530594;Name=EVM prediction III.1098;InterPro=IPR008111,IPR000504,IPR035979,IPR033744,IPR012677;Gene_Ontology=GO:0003723,GO:0006396,GO:0005634,GO:0005737,GO:0003676,GO:0003729
III	QG2082_V1	intron	4798195	4798240	.	-	0	Parent=CBEC_530595;ID=CBEC_530595_intron
III	QG2082_V1	CDS	4798241	4798486	.	-	0	ID=CBEC_530600;Parent=CBEC_530595
III	QG2082_V1	exon	4798241	4798486	.	-	.	ID=CBEC_530597;Parent=CBEC_530595
III	QG2082_V1	repeat_region	4798429	4798461	.	.	.	X=TCGn_14XXXXSimple_repeat;ID=TCGn_14XXXXSimple_repeat;intact=TRUE
III	QG2082_V1	intron	4798487	4798585	.	-	0	Parent=CBEC_530595;ID=CBEC_530595_intron
III	QG2082_V1	CDS	4798586	4798660	.	-	0	ID=CBEC_530601;Parent=CBEC_530595
III	QG2082_V1	exon	4798586	4798660	.	-	.	ID=CBEC_530598;Parent=CBEC_530595
III	QG2082_V1	exon	4798675	4799054	.	-	.	ID=CBEC_530614;Parent=CBEC_530613
III	QG2082_V1	gene	4798675	4800189	.	-	.	ID=CBEC_530612;Name=EVM prediction III.1099;celegans_gene_ids=WBGene00011111;celegans_gene_names=snfc-5
III	QG2082_V1	mRNA	4798675	4800189	.	-	.	ID=CBEC_530613;Parent=CBEC_530612;Name=EVM prediction III.1099;InterPro=IPR048664,IPR006939,IPR017393;Gene_Ontology=GO:0006338,GO:0000228
III	QG2082_V1	three_prime_UTR	4798675	4798918	.	-	.	ID=CBEC_530622;Parent=CBEC_530613
III	QG2082_V1	repeat_region	4798722	4798749	.	.	.	X=GA-rich_919XXXXGA-rich;ID=GA-rich_919XXXXGA-rich;intact=TRUE
III	QG2082_V1	repeat_region	4798750	4798771	.	.	.	X=AGn_39XXXXSimple_repeat;ID=AGn_39XXXXSimple_repeat;intact=TRUE
III	QG2082_V1	repeat_region	4798779	4798832	.	.	.	X=A-rich_1243XXXXA-rich;ID=A-rich_1243XXXXA-rich;intact=TRUE
III	QG2082_V1	CDS	4798919	4799054	.	-	1	ID=CBEC_530618;Parent=CBEC_530613
III	QG2082_V1	intron	4799055	4799093	.	-	1	Parent=CBEC_530613;ID=CBEC_530613_intron
III	QG2082_V1	CDS	4799094	4799276	.	-	1	ID=CBEC_530619;Parent=CBEC_530613
III	QG2082_V1	exon	4799094	4799276	.	-	.	ID=CBEC_530615;Parent=CBEC_530613
III	QG2082_V1	intron	4799277	4799321	.	-	1	Parent=CBEC_530613;ID=CBEC_530613_intron
III	QG2082_V1	CDS	4799322	4799909	.	-	1	ID=CBEC_530620;Parent=CBEC_530613
III	QG2082_V1	exon	4799322	4799909	.	-	.	ID=CBEC_530616;Parent=CBEC_530613
III	QG2082_V1	intron	4799910	4799953	.	-	0	Parent=CBEC_530613;ID=CBEC_530613_intron
III	QG2082_V1	CDS	4799954	4800189	.	-	0	ID=CBEC_530621;Parent=CBEC_530613
III	QG2082_V1	exon	4799954	4800189	.	-	.	ID=CBEC_530617;Parent=CBEC_530613
III	QG2082_V1	exon	4800581	4800671	.	+	.	ID=CBEC_530635;Parent=CBEC_530634
III	QG2082_V1	exon	4800581	4800671	.	+	.	ID=CBEC_530652;Parent=CBEC_530651
III	QG2082_V1	five_prime_UTR	4800581	4800585	.	+	.	ID=CBEC_530649;Parent=CBEC_530634
III	QG2082_V1	five_prime_UTR	4800581	4800585	.	+	.	ID=CBEC_530663;Parent=CBEC_530651
III	QG2082_V1	gene	4800581	4801980	.	+	.	ID=CBEC_530633;Name=** NO NAME ASSIGNED **;celegans_gene_ids=WBGene00011121;celegans_gene_names=R07E5.17
III	QG2082_V1	mRNA	4800581	4801980	.	+	.	ID=CBEC_530634;Parent=CBEC_530633;Name=** NO NAME ASSIGNED **
III	QG2082_V1	mRNA	4800581	4801980	.	+	.	ID=CBEC_530651;Parent=CBEC_530633;Name=** NO NAME ASSIGNED **
III	QG2082_V1	CDS	4800586	4800671	.	+	0	ID=CBEC_530642;Parent=CBEC_530634
III	QG2082_V1	CDS	4800586	4800671	.	+	0	ID=CBEC_530658;Parent=CBEC_530651
III	QG2082_V1	intron	4800672	4800715	.	+	1	Parent=CBEC_530634;ID=CBEC_530634_intron
III	QG2082_V1	intron	4800672	4800715	.	+	1	Parent=CBEC_530651;ID=CBEC_530651_intron
III	QG2082_V1	CDS	4800716	4800865	.	+	1	ID=CBEC_530643;Parent=CBEC_530634
III	QG2082_V1	CDS	4800716	4800865	.	+	1	ID=CBEC_530659;Parent=CBEC_530651
III	QG2082_V1	exon	4800716	4800865	.	+	.	ID=CBEC_530636;Parent=CBEC_530634
III	QG2082_V1	exon	4800716	4800865	.	+	.	ID=CBEC_530653;Parent=CBEC_530651
III	QG2082_V1	intron	4800866	4800913	.	+	1	Parent=CBEC_530634;ID=CBEC_530634_intron
III	QG2082_V1	intron	4800866	4800913	.	+	1	Parent=CBEC_530651;ID=CBEC_530651_intron
III	QG2082_V1	CDS	4800914	4801084	.	+	1	ID=CBEC_530644;Parent=CBEC_530634
III	QG2082_V1	CDS	4800914	4801084	.	+	1	ID=CBEC_530660;Parent=CBEC_530651
III	QG2082_V1	exon	4800914	4801084	.	+	.	ID=CBEC_530637;Parent=CBEC_530634
III	QG2082_V1	exon	4800914	4801084	.	+	.	ID=CBEC_530654;Parent=CBEC_530651
III	QG2082_V1	intron	4801085	4801131	.	+	1	Parent=CBEC_530634;ID=CBEC_530634_intron
III	QG2082_V1	intron	4801085	4801131	.	+	1	Parent=CBEC_530651;ID=CBEC_530651_intron
III	QG2082_V1	CDS	4801132	4801219	.	+	1	ID=CBEC_530645;Parent=CBEC_530634
III	QG2082_V1	CDS	4801132	4801219	.	+	1	ID=CBEC_530661;Parent=CBEC_530651
III	QG2082_V1	exon	4801132	4801219	.	+	.	ID=CBEC_530638;Parent=CBEC_530634
III	QG2082_V1	exon	4801132	4801219	.	+	.	ID=CBEC_530655;Parent=CBEC_530651
III	QG2082_V1	intron	4801220	4801264	.	+	0	Parent=CBEC_530634;ID=CBEC_530634_intron
III	QG2082_V1	intron	4801220	4801264	.	+	0	Parent=CBEC_530651;ID=CBEC_530651_intron
III	QG2082_V1	CDS	4801265	4801459	.	+	0	ID=CBEC_530646;Parent=CBEC_530634
III	QG2082_V1	CDS	4801265	4801483	.	+	0	ID=CBEC_530662;Parent=CBEC_530651
III	QG2082_V1	exon	4801265	4801459	.	+	.	ID=CBEC_530639;Parent=CBEC_530634
III	QG2082_V1	exon	4801265	4801579	.	+	.	ID=CBEC_530656;Parent=CBEC_530651
III	QG2082_V1	intron	4801460	4801502	.	+	0	Parent=CBEC_530634;ID=CBEC_530634_intron
III	QG2082_V1	three_prime_UTR	4801484	4801579	.	+	.	ID=CBEC_530664;Parent=CBEC_530651
III	QG2082_V1	CDS	4801503	4801579	.	+	0	ID=CBEC_530647;Parent=CBEC_530634
III	QG2082_V1	exon	4801503	4801579	.	+	.	ID=CBEC_530640;Parent=CBEC_530634
III	QG2082_V1	intron	4801580	4801620	.	+	1	Parent=CBEC_530634;ID=CBEC_530634_intron
III	QG2082_V1	CDS	4801621	4801960	.	+	1	ID=CBEC_530648;Parent=CBEC_530634
III	QG2082_V1	exon	4801621	4801980	.	+	.	ID=CBEC_530641;Parent=CBEC_530634
III	QG2082_V1	exon	4801621	4801980	.	+	.	ID=CBEC_530657;Parent=CBEC_530651
III	QG2082_V1	three_prime_UTR	4801621	4801980	.	+	.	ID=CBEC_530665;Parent=CBEC_530651
III	QG2082_V1	three_prime_UTR	4801961	4801980	.	+	.	ID=CBEC_530650;Parent=CBEC_530634
III	QG2082_V1	repeat_region	4802208	4802280	.	.	.	X=Cluster434_1262XXXXDNA-TcMar-Tc1;ID=Cluster434_1262XXXXDNA-TcMar-Tc1;intact=TRUE
III	QG2082_V1	CDS	4803286	4803542	.	+	0	ID=CBEC_530680;Parent=CBEC_530677
III	QG2082_V1	exon	4803286	4803542	.	+	.	ID=CBEC_530678;Parent=CBEC_530677
III	QG2082_V1	gene	4803286	4803832	.	+	.	ID=CBEC_530676;Name=EVM prediction III.1100
III	QG2082_V1	mRNA	4803286	4803832	.	+	.	ID=CBEC_530677;Parent=CBEC_530676;Name=EVM prediction III.1100
III	QG2082_V1	intron	4803543	4803597	.	+	1	Parent=CBEC_530677;ID=CBEC_530677_intron
III	QG2082_V1	CDS	4803598	4803832	.	+	1	ID=CBEC_530681;Parent=CBEC_530677
III	QG2082_V1	exon	4803598	4803832	.	+	.	ID=CBEC_530679;Parent=CBEC_530677
III	QG2082_V1	repeat_region	4803796	4803823	.	.	.	X=GA-rich_920XXXXGA-rich;ID=GA-rich_920XXXXGA-rich;intact=TRUE
III	QG2082_V1	CDS	4804208	4804297	.	-	0	ID=CBEC_530698;Parent=CBEC_530693
III	QG2082_V1	exon	4804208	4804297	.	-	.	ID=CBEC_530694;Parent=CBEC_530693
III	QG2082_V1	gene	4804208	4805072	.	-	.	ID=CBEC_530692;Name=EVM prediction III.1101;celegans_gene_ids=WBGene00011112;celegans_gene_names=R07E5.4
III	QG2082_V1	mRNA	4804208	4805072	.	-	.	ID=CBEC_530693;Parent=CBEC_530692;Name=EVM prediction III.1101;InterPro=IPR004911;Gene_Ontology=GO:0016671
III	QG2082_V1	intron	4804298	4804342	.	-	0	Parent=CBEC_530693;ID=CBEC_530693_intron
III	QG2082_V1	CDS	4804343	4804534	.	-	0	ID=CBEC_530699;Parent=CBEC_530693
III	QG2082_V1	exon	4804343	4804534	.	-	.	ID=CBEC_530695;Parent=CBEC_530693
III	QG2082_V1	intron	4804535	4804578	.	-	0	Parent=CBEC_530693;ID=CBEC_530693_intron
III	QG2082_V1	CDS	4804579	4804695	.	-	0	ID=CBEC_530700;Parent=CBEC_530693
III	QG2082_V1	exon	4804579	4804695	.	-	.	ID=CBEC_530696;Parent=CBEC_530693
III	QG2082_V1	intron	4804696	4804910	.	-	0	Parent=CBEC_530693;ID=CBEC_530693_intron
III	QG2082_V1	CDS	4804911	4805072	.	-	0	ID=CBEC_530701;Parent=CBEC_530693
III	QG2082_V1	exon	4804911	4805072	.	-	.	ID=CBEC_530697;Parent=CBEC_530693
III	QG2082_V1	repeat_region	4807114	4807136	.	.	.	X=CTTn_331XXXXSimple_repeat;ID=CTTn_331XXXXSimple_repeat;intact=TRUE
III	QG2082_V1	CDS	4807427	4807612	.	-	0	ID=CBEC_530716;Parent=CBEC_530713
III	QG2082_V1	exon	4807427	4807612	.	-	.	ID=CBEC_530714;Parent=CBEC_530713
III	QG2082_V1	gene	4807427	4807790	.	-	.	ID=CBEC_530712;Name=EVM prediction III.1102;celegans_gene_ids=WBGene00011117;celegans_gene_names=R07E5.11
III	QG2082_V1	mRNA	4807427	4807790	.	-	.	ID=CBEC_530713;Parent=CBEC_530712;Name=EVM prediction III.1102
III	QG2082_V1	repeat_region	4807430	4807466	.	.	.	X=CTTn_332XXXXSimple_repeat;ID=CTTn_332XXXXSimple_repeat;intact=TRUE
III	QG2082_V1	intron	4807613	4807655	.	-	0	Parent=CBEC_530713;ID=CBEC_530713_intron
III	QG2082_V1	CDS	4807656	4807790	.	-	0	ID=CBEC_530717;Parent=CBEC_530713
III	QG2082_V1	exon	4807656	4807790	.	-	.	ID=CBEC_530715;Parent=CBEC_530713
III	QG2082_V1	exon	4807885	4809004	.	-	.	ID=CBEC_530730;Parent=CBEC_530729
III	QG2082_V1	gene	4807885	4809544	.	-	.	ID=CBEC_530728;Name=EVM prediction III.1103;celegans_gene_ids=WBGene00011116;celegans_gene_names=pdcd-2
III	QG2082_V1	mRNA	4807885	4809544	.	-	.	ID=CBEC_530729;Parent=CBEC_530728;Name=EVM prediction III.1103;InterPro=IPR007320,IPR002893;Gene_Ontology=GO:0005737
III	QG2082_V1	three_prime_UTR	4807885	4808014	.	-	.	ID=CBEC_530737;Parent=CBEC_530729
III	QG2082_V1	CDS	4808015	4809004	.	-	0	ID=CBEC_530733;Parent=CBEC_530729
III	QG2082_V1	repeat_region	4808433	4808492	.	.	.	X=TCCn_49XXXXSimple_repeat;ID=TCCn_49XXXXSimple_repeat;intact=TRUE
III	QG2082_V1	intron	4809005	4809049	.	-	2	Parent=CBEC_530729;ID=CBEC_530729_intron
III	QG2082_V1	CDS	4809050	4809201	.	-	2	ID=CBEC_530734;Parent=CBEC_530729
III	QG2082_V1	exon	4809050	4809201	.	-	.	ID=CBEC_530731;Parent=CBEC_530729
III	QG2082_V1	intron	4809202	4809373	.	-	0	Parent=CBEC_530729;ID=CBEC_530729_intron
III	QG2082_V1	CDS	4809374	4809392	.	-	0	ID=CBEC_530735;Parent=CBEC_530729
III	QG2082_V1	exon	4809374	4809544	.	-	.	ID=CBEC_530732;Parent=CBEC_530729
III	QG2082_V1	five_prime_UTR	4809393	4809544	.	-	.	ID=CBEC_530736;Parent=CBEC_530729
III	QG2082_V1	CDS	4810258	4810412	.	-	2	ID=CBEC_530753;Parent=CBEC_530749
III	QG2082_V1	exon	4810258	4810412	.	-	.	ID=CBEC_530750;Parent=CBEC_530749
III	QG2082_V1	gene	4810258	4810917	.	-	.	ID=CBEC_530748;Name=EVM prediction III.1104;celegans_gene_ids=WBGene00011115;celegans_gene_names=R07E5.7
III	QG2082_V1	mRNA	4810258	4810917	.	-	.	ID=CBEC_530749;Parent=CBEC_530748;Name=EVM prediction III.1104;InterPro=IPR019013;Gene_Ontology=GO:0070072
III	QG2082_V1	intron	4810413	4810459	.	-	2	Parent=CBEC_530749;ID=CBEC_530749_intron
III	QG2082_V1	CDS	4810460	4810765	.	-	2	ID=CBEC_530754;Parent=CBEC_530749
III	QG2082_V1	exon	4810460	4810765	.	-	.	ID=CBEC_530751;Parent=CBEC_530749
III	QG2082_V1	intron	4810766	4810811	.	-	0	Parent=CBEC_530749;ID=CBEC_530749_intron
III	QG2082_V1	CDS	4810812	4810917	.	-	0	ID=CBEC_530755;Parent=CBEC_530749
III	QG2082_V1	exon	4810812	4810917	.	-	.	ID=CBEC_530752;Parent=CBEC_530749
III	QG2082_V1	repeat_region	4811086	4811144	.	.	.	X=Cluster240_2XXXXDNA-PiggyBac;ID=Cluster240_2XXXXDNA-PiggyBac;intact=TRUE
III	QG2082_V1	repeat_region	4811163	4811221	.	.	.	X=Cluster748_25XXXXDNA-TcMar-Tc1;ID=Cluster748_25XXXXDNA-TcMar-Tc1;intact=TRUE
III	QG2082_V1	repeat_region	4812431	4812483	.	.	.	X=A-rich_1244XXXXA-rich;ID=A-rich_1244XXXXA-rich;intact=TRUE
III	QG2082_V1	repeat_region	4812600	4812637	.	.	.	X=TGAn_25XXXXSimple_repeat;ID=TGAn_25XXXXSimple_repeat;intact=TRUE
III	QG2082_V1	repeat_region	4812638	4812658	.	.	.	X=GTGn_11XXXXSimple_repeat;ID=GTGn_11XXXXSimple_repeat;intact=TRUE
III	QG2082_V1	repeat_region	4812693	4812724	.	.	.	X=GGTGGAn_2XXXXSimple_repeat;ID=GGTGGAn_2XXXXSimple_repeat;intact=TRUE
III	QG2082_V1	CDS	4812818	4812822	.	-	2	ID=CBEC_530777;Parent=CBEC_530767
III	QG2082_V1	exon	4812818	4812822	.	-	.	ID=CBEC_530768;Parent=CBEC_530767
III	QG2082_V1	gene	4812818	4817686	.	-	.	ID=CBEC_530766;Name=EVM prediction III.1105;celegans_gene_ids=WBGene00007135;celegans_gene_names=cdk-12
III	QG2082_V1	mRNA	4812818	4817686	.	-	.	ID=CBEC_530767;Parent=CBEC_530766;Name=EVM prediction III.1105;InterPro=IPR008271,IPR011009,IPR000719,IPR017441;Gene_Ontology=GO:0004672,GO:0006468,GO:0005524
III	QG2082_V1	intron	4812823	4813084	.	-	0	Parent=CBEC_530767;ID=CBEC_530767_intron
III	QG2082_V1	CDS	4813085	4813208	.	-	0	ID=CBEC_530778;Parent=CBEC_530767
III	QG2082_V1	exon	4813085	4813208	.	-	.	ID=CBEC_530769;Parent=CBEC_530767
III	QG2082_V1	repeat_region	4813116	4813185	.	.	.	X=TCCGCTn_2XXXXSimple_repeat;ID=TCCGCTn_2XXXXSimple_repeat;intact=TRUE
III	QG2082_V1	intron	4813209	4813278	.	-	1	Parent=CBEC_530767;ID=CBEC_530767_intron
III	QG2082_V1	CDS	4813279	4813429	.	-	1	ID=CBEC_530779;Parent=CBEC_530767
III	QG2082_V1	exon	4813279	4813429	.	-	.	ID=CBEC_530770;Parent=CBEC_530767
III	QG2082_V1	intron	4813430	4813475	.	-	1	Parent=CBEC_530767;ID=CBEC_530767_intron
III	QG2082_V1	CDS	4813476	4814342	.	-	1	ID=CBEC_530780;Parent=CBEC_530767
III	QG2082_V1	exon	4813476	4814342	.	-	.	ID=CBEC_530771;Parent=CBEC_530767
III	QG2082_V1	intron	4814343	4814396	.	-	0	Parent=CBEC_530767;ID=CBEC_530767_intron
III	QG2082_V1	CDS	4814397	4814629	.	-	0	ID=CBEC_530781;Parent=CBEC_530767
III	QG2082_V1	exon	4814397	4814629	.	-	.	ID=CBEC_530772;Parent=CBEC_530767
III	QG2082_V1	intron	4814630	4814676	.	-	0	Parent=CBEC_530767;ID=CBEC_530767_intron
III	QG2082_V1	CDS	4814677	4814781	.	-	0	ID=CBEC_530782;Parent=CBEC_530767
III	QG2082_V1	exon	4814677	4814781	.	-	.	ID=CBEC_530773;Parent=CBEC_530767
III	QG2082_V1	intron	4814782	4815029	.	-	1	Parent=CBEC_530767;ID=CBEC_530767_intron
III	QG2082_V1	CDS	4815030	4815165	.	-	1	ID=CBEC_530783;Parent=CBEC_530767
III	QG2082_V1	exon	4815030	4815165	.	-	.	ID=CBEC_530774;Parent=CBEC_530767
III	QG2082_V1	intron	4815166	4816951	.	-	1	Parent=CBEC_530767;ID=CBEC_530767_intron
III	QG2082_V1	CDS	4816952	4817170	.	-	1	ID=CBEC_530784;Parent=CBEC_530767
III	QG2082_V1	exon	4816952	4817170	.	-	.	ID=CBEC_530775;Parent=CBEC_530767
III	QG2082_V1	intron	4817171	4817471	.	-	0	Parent=CBEC_530767;ID=CBEC_530767_intron
III	QG2082_V1	CDS	4817472	4817686	.	-	0	ID=CBEC_530785;Parent=CBEC_530767
III	QG2082_V1	exon	4817472	4817686	.	-	.	ID=CBEC_530776;Parent=CBEC_530767
III	QG2082_V1	exon	4818856	4820055	.	-	.	ID=CBEC_530798;Parent=CBEC_530797
III	QG2082_V1	gene	4818856	4822458	.	-	.	ID=CBEC_530796;Name=EVM prediction III.1106;celegans_gene_ids=WBGene00004132;celegans_gene_names=ifet-1
III	QG2082_V1	mRNA	4818856	4822458	.	-	.	ID=CBEC_530797;Parent=CBEC_530796;Name=EVM prediction III.1106;InterPro=IPR018862
III	QG2082_V1	three_prime_UTR	4818856	4819905	.	-	.	ID=CBEC_530810;Parent=CBEC_530797
III	QG2082_V1	repeat_region	4819720	4819777	.	.	.	X=A-rich_1245XXXXA-rich;ID=A-rich_1245XXXXA-rich;intact=TRUE
III	QG2082_V1	CDS	4819906	4820055	.	-	0	ID=CBEC_530804;Parent=CBEC_530797
III	QG2082_V1	intron	4820056	4820101	.	-	2	Parent=CBEC_530797;ID=CBEC_530797_intron
III	QG2082_V1	CDS	4820102	4820730	.	-	2	ID=CBEC_530805;Parent=CBEC_530797
III	QG2082_V1	exon	4820102	4820730	.	-	.	ID=CBEC_530799;Parent=CBEC_530797
III	QG2082_V1	repeat_region	4820189	4820213	.	.	.	X=CTGn_14XXXXSimple_repeat;ID=CTGn_14XXXXSimple_repeat;intact=TRUE
III	QG2082_V1	intron	4820731	4820782	.	-	2	Parent=CBEC_530797;ID=CBEC_530797_intron
III	QG2082_V1	CDS	4820783	4821658	.	-	2	ID=CBEC_530806;Parent=CBEC_530797
III	QG2082_V1	exon	4820783	4821658	.	-	.	ID=CBEC_530800;Parent=CBEC_530797
III	QG2082_V1	repeat_region	4821618	4821654	.	.	.	X=TTTCTTn_4XXXXSimple_repeat;ID=TTTCTTn_4XXXXSimple_repeat;intact=TRUE
III	QG2082_V1	intron	4821659	4821703	.	-	0	Parent=CBEC_530797;ID=CBEC_530797_intron
III	QG2082_V1	CDS	4821704	4821899	.	-	0	ID=CBEC_530807;Parent=CBEC_530797
III	QG2082_V1	exon	4821704	4821899	.	-	.	ID=CBEC_530801;Parent=CBEC_530797
III	QG2082_V1	intron	4821900	4821943	.	-	1	Parent=CBEC_530797;ID=CBEC_530797_intron
III	QG2082_V1	CDS	4821944	4822238	.	-	1	ID=CBEC_530808;Parent=CBEC_530797
III	QG2082_V1	exon	4821944	4822238	.	-	.	ID=CBEC_530802;Parent=CBEC_530797
III	QG2082_V1	intron	4822239	4822285	.	-	0	Parent=CBEC_530797;ID=CBEC_530797_intron
III	QG2082_V1	CDS	4822286	4822458	.	-	0	ID=CBEC_530809;Parent=CBEC_530797
III	QG2082_V1	exon	4822286	4822458	.	-	.	ID=CBEC_530803;Parent=CBEC_530797
III	QG2082_V1	exon	4823267	4823420	.	+	.	ID=CBEC_530823;Parent=CBEC_530822
III	QG2082_V1	five_prime_UTR	4823267	4823297	.	+	.	ID=CBEC_530829;Parent=CBEC_530822
III	QG2082_V1	gene	4823267	4824211	.	+	.	ID=CBEC_530821;Name=EVM prediction III.1107;celegans_gene_ids=WBGene00004470;celegans_gene_names=rps-1
III	QG2082_V1	mRNA	4823267	4824211	.	+	.	ID=CBEC_530822;Parent=CBEC_530821;Name=EVM prediction III.1107;InterPro=IPR001593,IPR027500,IPR018281;Gene_Ontology=GO:0003735,GO:0006412,GO:0005840
III	QG2082_V1	CDS	4823298	4823420	.	+	0	ID=CBEC_530826;Parent=CBEC_530822
III	QG2082_V1	intron	4823421	4823463	.	+	0	Parent=CBEC_530822;ID=CBEC_530822_intron
III	QG2082_V1	CDS	4823464	4823859	.	+	0	ID=CBEC_530827;Parent=CBEC_530822
III	QG2082_V1	exon	4823464	4823859	.	+	.	ID=CBEC_530824;Parent=CBEC_530822
III	QG2082_V1	intron	4823860	4823906	.	+	0	Parent=CBEC_530822;ID=CBEC_530822_intron
III	QG2082_V1	CDS	4823907	4824161	.	+	0	ID=CBEC_530828;Parent=CBEC_530822
III	QG2082_V1	exon	4823907	4824211	.	+	.	ID=CBEC_530825;Parent=CBEC_530822
III	QG2082_V1	three_prime_UTR	4824162	4824211	.	+	.	ID=CBEC_530830;Parent=CBEC_530822
III	QG2082_V1	CDS	4826840	4827739	.	+	0	ID=CBEC_530844;Parent=CBEC_530842
III	QG2082_V1	exon	4826840	4827739	.	+	.	ID=CBEC_530843;Parent=CBEC_530842
III	QG2082_V1	gene	4826840	4827739	.	+	.	ID=CBEC_530841;Name=EVM prediction III.1108
III	QG2082_V1	mRNA	4826840	4827739	.	+	.	ID=CBEC_530842;Parent=CBEC_530841;Name=EVM prediction III.1108
III	QG2082_V1	repeat_region	4827590	4827648	.	.	.	X=GAAGATn_6XXXXSimple_repeat;ID=GAAGATn_6XXXXSimple_repeat;intact=TRUE
III	QG2082_V1	CDS	4827919	4828021	.	+	0	ID=CBEC_530859;Parent=CBEC_530856
III	QG2082_V1	exon	4827919	4828021	.	+	.	ID=CBEC_530857;Parent=CBEC_530856
III	QG2082_V1	gene	4827919	4828327	.	+	.	ID=CBEC_530855;Name=EVM prediction III.1109
III	QG2082_V1	mRNA	4827919	4828327	.	+	.	ID=CBEC_530856;Parent=CBEC_530855;Name=EVM prediction III.1109
III	QG2082_V1	intron	4828022	4828118	.	+	2	Parent=CBEC_530856;ID=CBEC_530856_intron
III	QG2082_V1	CDS	4828119	4828327	.	+	2	ID=CBEC_530860;Parent=CBEC_530856
III	QG2082_V1	exon	4828119	4828327	.	+	.	ID=CBEC_530858;Parent=CBEC_530856
III	QG2082_V1	CDS	4828782	4829090	.	-	0	ID=CBEC_530875;Parent=CBEC_530872
III	QG2082_V1	exon	4828782	4829090	.	-	.	ID=CBEC_530873;Parent=CBEC_530872
III	QG2082_V1	gene	4828782	4829556	.	-	.	ID=CBEC_530871;Name=EVM prediction III.1110
III	QG2082_V1	mRNA	4828782	4829556	.	-	.	ID=CBEC_530872;Parent=CBEC_530871;Name=EVM prediction III.1110
III	QG2082_V1	intron	4829091	4829142	.	-	0	Parent=CBEC_530872;ID=CBEC_530872_intron
III	QG2082_V1	CDS	4829143	4829556	.	-	0	ID=CBEC_530876;Parent=CBEC_530872
III	QG2082_V1	exon	4829143	4829556	.	-	.	ID=CBEC_530874;Parent=CBEC_530872
III	QG2082_V1	CDS	4829578	4829858	.	-	2	ID=CBEC_530892;Parent=CBEC_530888
III	QG2082_V1	exon	4829578	4829858	.	-	.	ID=CBEC_530889;Parent=CBEC_530888
III	QG2082_V1	gene	4829578	4830179	.	-	.	ID=CBEC_530887;Name=EVM prediction III.1111
III	QG2082_V1	mRNA	4829578	4830179	.	-	.	ID=CBEC_530888;Parent=CBEC_530887;Name=EVM prediction III.1111
III	QG2082_V1	intron	4829859	4829904	.	-	0	Parent=CBEC_530888;ID=CBEC_530888_intron
III	QG2082_V1	CDS	4829905	4829977	.	-	0	ID=CBEC_530893;Parent=CBEC_530888
III	QG2082_V1	exon	4829905	4829977	.	-	.	ID=CBEC_530890;Parent=CBEC_530888
III	QG2082_V1	intron	4829978	4830020	.	-	0	Parent=CBEC_530888;ID=CBEC_530888_intron
III	QG2082_V1	CDS	4830021	4830179	.	-	0	ID=CBEC_530894;Parent=CBEC_530888
III	QG2082_V1	exon	4830021	4830179	.	-	.	ID=CBEC_530891;Parent=CBEC_530888
III	QG2082_V1	repeat_region	4830103	4830150	.	.	.	X=TCCTGCn_1XXXXSimple_repeat;ID=TCCTGCn_1XXXXSimple_repeat;intact=TRUE
III	QG2082_V1	repeat_region	4830329	4830567	.	.	.	X=Cluster1063_439XXXXDNA-TcMar-Tc1;ID=Cluster1063_439XXXXDNA-TcMar-Tc1;intact=TRUE
III	QG2082_V1	repeat_region	4830568	4830605	.	.	.	X=Cluster1276_170XXXXLTR-Gypsy;ID=Cluster1276_170XXXXLTR-Gypsy;intact=TRUE
III	QG2082_V1	repeat_region	4830606	4830639	.	.	.	X=Cluster1276_170XXXXLTR-Gypsy;ID=Cluster1276_170XXXXLTR-Gypsy;intact=TRUE
III	QG2082_V1	CDS	4830811	4831687	.	-	1	ID=CBEC_530909;Parent=CBEC_530906
III	QG2082_V1	exon	4830811	4831687	.	-	.	ID=CBEC_530907;Parent=CBEC_530906
III	QG2082_V1	gene	4830811	4831825	.	-	.	ID=CBEC_530905;Name=EVM prediction III.1112
III	QG2082_V1	mRNA	4830811	4831825	.	-	.	ID=CBEC_530906;Parent=CBEC_530905;Name=EVM prediction III.1112
III	QG2082_V1	intron	4831688	4831736	.	-	0	Parent=CBEC_530906;ID=CBEC_530906_intron
III	QG2082_V1	CDS	4831737	4831825	.	-	0	ID=CBEC_530910;Parent=CBEC_530906
III	QG2082_V1	exon	4831737	4831825	.	-	.	ID=CBEC_530908;Parent=CBEC_530906
III	QG2082_V1	repeat_region	4833023	4833051	.	.	.	X=AGn_40XXXXSimple_repeat;ID=AGn_40XXXXSimple_repeat;intact=TRUE
III	QG2082_V1	CDS	4833078	4833259	.	-	2	ID=CBEC_530925;Parent=CBEC_530922
III	QG2082_V1	exon	4833078	4833259	.	-	.	ID=CBEC_530923;Parent=CBEC_530922
III	QG2082_V1	gene	4833078	4833454	.	-	.	ID=CBEC_530921;Name=EVM prediction III.1113;celegans_gene_ids=WBGene00002100;celegans_gene_names=ins-17
III	QG2082_V1	mRNA	4833078	4833454	.	-	.	ID=CBEC_530922;Parent=CBEC_530921;Name=EVM prediction III.1113;InterPro=IPR022353,IPR036438
III	QG2082_V1	intron	4833260	4833306	.	-	0	Parent=CBEC_530922;ID=CBEC_530922_intron
III	QG2082_V1	CDS	4833307	4833454	.	-	0	ID=CBEC_530926;Parent=CBEC_530922
III	QG2082_V1	exon	4833307	4833454	.	-	.	ID=CBEC_530924;Parent=CBEC_530922
III	QG2082_V1	repeat_region	4833816	4833845	.	.	.	X=GA-rich_921XXXXGA-rich;ID=GA-rich_921XXXXGA-rich;intact=TRUE
III	QG2082_V1	repeat_region	4834208	4834256	.	.	.	X=AACACGn_1XXXXSimple_repeat;ID=AACACGn_1XXXXSimple_repeat;intact=TRUE
III	QG2082_V1	repeat_region	4834257	4834270	.	.	.	X=AAGn_66XXXXSimple_repeat;ID=AAGn_66XXXXSimple_repeat;intact=TRUE
III	QG2082_V1	repeat_region	4834271	4834286	.	.	.	X=AAGn_66XXXXSimple_repeat;ID=AAGn_66XXXXSimple_repeat;intact=TRUE
III	QG2082_V1	repeat_region	4837384	4837419	.	.	.	X=Cluster1021_254XXXXDNA-TcMar-Tc1;ID=Cluster1021_254XXXXDNA-TcMar-Tc1;intact=TRUE
III	QG2082_V1	repeat_region	4838553	4838636	.	.	.	X=Cluster434_1263XXXXDNA-TcMar-Tc1;ID=Cluster434_1263XXXXDNA-TcMar-Tc1;intact=TRUE
III	QG2082_V1	repeat_region	4838832	4838872	.	.	.	X=TTCTGAAn_7XXXXSimple_repeat;ID=TTCTGAAn_7XXXXSimple_repeat;intact=TRUE
III	QG2082_V1	exon	4839054	4839717	.	-	.	ID=CBEC_530939;Parent=CBEC_530938
III	QG2082_V1	exon	4839054	4839717	.	-	.	ID=CBEC_530952;Parent=CBEC_530951
III	QG2082_V1	gene	4839054	4845961	.	-	.	ID=CBEC_530937;Name=EVM prediction III.1114;celegans_gene_ids=WBGene00000223;celegans_gene_names=atf-7
III	QG2082_V1	mRNA	4839054	4841510	.	-	.	ID=CBEC_530938;Parent=CBEC_530937;Name=EVM prediction III.1114;InterPro=IPR004827,IPR046347;Gene_Ontology=GO:0003700,GO:0006355
III	QG2082_V1	mRNA	4839054	4845961	.	-	.	ID=CBEC_530951;Parent=CBEC_530937;Name=EVM prediction III.1114;InterPro=IPR046347,IPR004827;Gene_Ontology=GO:0003700,GO:0006355
III	QG2082_V1	three_prime_UTR	4839054	4839615	.	-	.	ID=CBEC_530950;Parent=CBEC_530938
III	QG2082_V1	three_prime_UTR	4839054	4839615	.	-	.	ID=CBEC_530965;Parent=CBEC_530951
III	QG2082_V1	exon	4839233	4839717	.	-	.	ID=CBEC_530967;Parent=CBEC_530966
III	QG2082_V1	exon	4839233	4839717	.	-	.	ID=CBEC_530980;Parent=CBEC_530979
III	QG2082_V1	mRNA	4839233	4841510	.	-	.	ID=CBEC_530966;Parent=CBEC_530937;Name=EVM prediction III.1114;InterPro=IPR046347,IPR004827;Gene_Ontology=GO:0003700,GO:0006355
III	QG2082_V1	mRNA	4839233	4845961	.	-	.	ID=CBEC_530979;Parent=CBEC_530937;Name=EVM prediction III.1114;InterPro=IPR046347,IPR004827;Gene_Ontology=GO:0003700,GO:0006355
III	QG2082_V1	three_prime_UTR	4839233	4839615	.	-	.	ID=CBEC_530978;Parent=CBEC_530966
III	QG2082_V1	three_prime_UTR	4839233	4839615	.	-	.	ID=CBEC_530993;Parent=CBEC_530979
III	QG2082_V1	CDS	4839616	4839717	.	-	0	ID=CBEC_530944;Parent=CBEC_530938
III	QG2082_V1	CDS	4839616	4839717	.	-	0	ID=CBEC_530958;Parent=CBEC_530951
III	QG2082_V1	CDS	4839616	4839717	.	-	0	ID=CBEC_530972;Parent=CBEC_530966
III	QG2082_V1	CDS	4839616	4839717	.	-	0	ID=CBEC_530986;Parent=CBEC_530979
III	QG2082_V1	intron	4839718	4839764	.	-	0	Parent=CBEC_530938;ID=CBEC_530938_intron
III	QG2082_V1	intron	4839718	4839764	.	-	0	Parent=CBEC_530951;ID=CBEC_530951_intron
III	QG2082_V1	intron	4839718	4839764	.	-	0	Parent=CBEC_530966;ID=CBEC_530966_intron
III	QG2082_V1	intron	4839718	4839764	.	-	0	Parent=CBEC_530979;ID=CBEC_530979_intron
III	QG2082_V1	CDS	4839765	4839872	.	-	0	ID=CBEC_530945;Parent=CBEC_530938
III	QG2082_V1	CDS	4839765	4839872	.	-	0	ID=CBEC_530959;Parent=CBEC_530951
III	QG2082_V1	CDS	4839765	4839881	.	-	0	ID=CBEC_530973;Parent=CBEC_530966
III	QG2082_V1	CDS	4839765	4839881	.	-	0	ID=CBEC_530987;Parent=CBEC_530979
III	QG2082_V1	exon	4839765	4839872	.	-	.	ID=CBEC_530940;Parent=CBEC_530938
III	QG2082_V1	exon	4839765	4839872	.	-	.	ID=CBEC_530953;Parent=CBEC_530951
III	QG2082_V1	exon	4839765	4839881	.	-	.	ID=CBEC_530968;Parent=CBEC_530966
III	QG2082_V1	exon	4839765	4839881	.	-	.	ID=CBEC_530981;Parent=CBEC_530979
III	QG2082_V1	intron	4839873	4839928	.	-	1	Parent=CBEC_530938;ID=CBEC_530938_intron
III	QG2082_V1	intron	4839873	4839928	.	-	1	Parent=CBEC_530951;ID=CBEC_530951_intron
III	QG2082_V1	intron	4839882	4839928	.	-	1	Parent=CBEC_530966;ID=CBEC_530966_intron
III	QG2082_V1	intron	4839882	4839928	.	-	1	Parent=CBEC_530979;ID=CBEC_530979_intron
III	QG2082_V1	CDS	4839929	4840211	.	-	1	ID=CBEC_530946;Parent=CBEC_530938
III	QG2082_V1	CDS	4839929	4840211	.	-	1	ID=CBEC_530960;Parent=CBEC_530951
III	QG2082_V1	CDS	4839929	4840211	.	-	1	ID=CBEC_530974;Parent=CBEC_530966
III	QG2082_V1	CDS	4839929	4840211	.	-	1	ID=CBEC_530988;Parent=CBEC_530979
III	QG2082_V1	exon	4839929	4840211	.	-	.	ID=CBEC_530941;Parent=CBEC_530938
III	QG2082_V1	exon	4839929	4840211	.	-	.	ID=CBEC_530954;Parent=CBEC_530951
III	QG2082_V1	exon	4839929	4840211	.	-	.	ID=CBEC_530969;Parent=CBEC_530966
III	QG2082_V1	exon	4839929	4840211	.	-	.	ID=CBEC_530982;Parent=CBEC_530979
III	QG2082_V1	intron	4840212	4840259	.	-	0	Parent=CBEC_530938;ID=CBEC_530938_intron
III	QG2082_V1	intron	4840212	4840259	.	-	0	Parent=CBEC_530951;ID=CBEC_530951_intron
III	QG2082_V1	intron	4840212	4840259	.	-	0	Parent=CBEC_530966;ID=CBEC_530966_intron
III	QG2082_V1	intron	4840212	4840259	.	-	0	Parent=CBEC_530979;ID=CBEC_530979_intron
III	QG2082_V1	CDS	4840260	4841107	.	-	0	ID=CBEC_530947;Parent=CBEC_530938
III	QG2082_V1	CDS	4840260	4841107	.	-	0	ID=CBEC_530961;Parent=CBEC_530951
III	QG2082_V1	CDS	4840260	4841107	.	-	0	ID=CBEC_530975;Parent=CBEC_530966
III	QG2082_V1	CDS	4840260	4841107	.	-	0	ID=CBEC_530989;Parent=CBEC_530979
III	QG2082_V1	exon	4840260	4841107	.	-	.	ID=CBEC_530942;Parent=CBEC_530938
III	QG2082_V1	exon	4840260	4841107	.	-	.	ID=CBEC_530955;Parent=CBEC_530951
III	QG2082_V1	exon	4840260	4841107	.	-	.	ID=CBEC_530970;Parent=CBEC_530966
III	QG2082_V1	exon	4840260	4841107	.	-	.	ID=CBEC_530983;Parent=CBEC_530979
III	QG2082_V1	intron	4841108	4841227	.	-	0	Parent=CBEC_530938;ID=CBEC_530938_intron
III	QG2082_V1	intron	4841108	4841227	.	-	0	Parent=CBEC_530966;ID=CBEC_530966_intron
III	QG2082_V1	intron	4841108	4845499	.	-	0	Parent=CBEC_530951;ID=CBEC_530951_intron
III	QG2082_V1	intron	4841108	4845499	.	-	0	Parent=CBEC_530979;ID=CBEC_530979_intron
III	QG2082_V1	CDS	4841228	4841443	.	-	0	ID=CBEC_530948;Parent=CBEC_530938
III	QG2082_V1	CDS	4841228	4841443	.	-	0	ID=CBEC_530976;Parent=CBEC_530966
III	QG2082_V1	exon	4841228	4841510	.	-	.	ID=CBEC_530943;Parent=CBEC_530938
III	QG2082_V1	exon	4841228	4841510	.	-	.	ID=CBEC_530971;Parent=CBEC_530966
III	QG2082_V1	five_prime_UTR	4841444	4841510	.	-	.	ID=CBEC_530949;Parent=CBEC_530938
III	QG2082_V1	five_prime_UTR	4841444	4841510	.	-	.	ID=CBEC_530977;Parent=CBEC_530966
III	QG2082_V1	repeat_region	4841790	4841830	.	.	.	X=GA-rich_922XXXXGA-rich;ID=GA-rich_922XXXXGA-rich;intact=TRUE
III	QG2082_V1	repeat_region	4842100	4842139	.	.	.	X=GA-rich_923XXXXGA-rich;ID=GA-rich_923XXXXGA-rich;intact=TRUE
III	QG2082_V1	repeat_region	4842897	4842922	.	.	.	X=CAn_46XXXXSimple_repeat;ID=CAn_46XXXXSimple_repeat;intact=TRUE
III	QG2082_V1	repeat_region	4843437	4843482	.	.	.	X=GA-rich_924XXXXGA-rich;ID=GA-rich_924XXXXGA-rich;intact=TRUE
III	QG2082_V1	repeat_region	4843789	4843808	.	.	.	X=GAAn_121XXXXSimple_repeat;ID=GAAn_121XXXXSimple_repeat;intact=TRUE
III	QG2082_V1	repeat_region	4844165	4844182	.	.	.	X=GAAn_122XXXXSimple_repeat;ID=GAAn_122XXXXSimple_repeat;intact=TRUE
III	QG2082_V1	CDS	4845500	4845547	.	-	0	ID=CBEC_530962;Parent=CBEC_530951
III	QG2082_V1	CDS	4845500	4845547	.	-	0	ID=CBEC_530990;Parent=CBEC_530979
III	QG2082_V1	exon	4845500	4845557	.	-	.	ID=CBEC_530956;Parent=CBEC_530951
III	QG2082_V1	exon	4845500	4845557	.	-	.	ID=CBEC_530984;Parent=CBEC_530979
III	QG2082_V1	five_prime_UTR	4845548	4845557	.	-	.	ID=CBEC_530963;Parent=CBEC_530951
III	QG2082_V1	five_prime_UTR	4845548	4845557	.	-	.	ID=CBEC_530991;Parent=CBEC_530979
III	QG2082_V1	exon	4845875	4845961	.	-	.	ID=CBEC_530957;Parent=CBEC_530951
III	QG2082_V1	exon	4845875	4845961	.	-	.	ID=CBEC_530985;Parent=CBEC_530979
III	QG2082_V1	five_prime_UTR	4845875	4845961	.	-	.	ID=CBEC_530964;Parent=CBEC_530951
III	QG2082_V1	five_prime_UTR	4845875	4845961	.	-	.	ID=CBEC_530992;Parent=CBEC_530979
III	QG2082_V1	exon	4846119	4846447	.	-	.	ID=CBEC_531006;Parent=CBEC_531005
III	QG2082_V1	gene	4846119	4857242	.	-	.	ID=CBEC_531004;Name=EVM prediction III.1115;celegans_gene_ids=WBGene00000380;celegans_gene_names=cct-5
III	QG2082_V1	mRNA	4846119	4857242	.	-	.	ID=CBEC_531005;Parent=CBEC_531004;Name=EVM prediction III.1115;InterPro=IPR017998,IPR002194,IPR027410,IPR012718,IPR027413,IPR027409,IPR002423;Gene_Ontology=GO:0140662,GO:0005524,GO:0016887,GO:0051082,GO:0006457
III	QG2082_V1	three_prime_UTR	4846119	4846378	.	-	.	ID=CBEC_531023;Parent=CBEC_531005
III	QG2082_V1	CDS	4846379	4846447	.	-	0	ID=CBEC_531014;Parent=CBEC_531005
III	QG2082_V1	intron	4846448	4846546	.	-	0	Parent=CBEC_531005;ID=CBEC_531005_intron
III	QG2082_V1	CDS	4846547	4846678	.	-	0	ID=CBEC_531015;Parent=CBEC_531005
III	QG2082_V1	exon	4846547	4846678	.	-	.	ID=CBEC_531007;Parent=CBEC_531005
III	QG2082_V1	intron	4846679	4846942	.	-	0	Parent=CBEC_531005;ID=CBEC_531005_intron
III	QG2082_V1	CDS	4846943	4847197	.	-	0	ID=CBEC_531016;Parent=CBEC_531005
III	QG2082_V1	exon	4846943	4847197	.	-	.	ID=CBEC_531008;Parent=CBEC_531005
III	QG2082_V1	intron	4847198	4847243	.	-	0	Parent=CBEC_531005;ID=CBEC_531005_intron
III	QG2082_V1	CDS	4847244	4847681	.	-	0	ID=CBEC_531017;Parent=CBEC_531005
III	QG2082_V1	exon	4847244	4847681	.	-	.	ID=CBEC_531009;Parent=CBEC_531005
III	QG2082_V1	intron	4847682	4847924	.	-	1	Parent=CBEC_531005;ID=CBEC_531005_intron
III	QG2082_V1	CDS	4847925	4848135	.	-	1	ID=CBEC_531018;Parent=CBEC_531005
III	QG2082_V1	exon	4847925	4848135	.	-	.	ID=CBEC_531010;Parent=CBEC_531005
III	QG2082_V1	intron	4848136	4848181	.	-	2	Parent=CBEC_531005;ID=CBEC_531005_intron
III	QG2082_V1	CDS	4848182	4848374	.	-	2	ID=CBEC_531019;Parent=CBEC_531005
III	QG2082_V1	exon	4848182	4848374	.	-	.	ID=CBEC_531011;Parent=CBEC_531005
III	QG2082_V1	intron	4848375	4856758	.	-	0	Parent=CBEC_531005;ID=CBEC_531005_intron
III	QG2082_V1	repeat_region	4848645	4848684	.	.	.	X=GA-rich_925XXXXGA-rich;ID=GA-rich_925XXXXGA-rich;intact=TRUE
III	QG2082_V1	repeat_region	4851628	4851688	.	.	.	X=Cluster1128_87XXXXDNA-TcMar-Tc1;ID=Cluster1128_87XXXXDNA-TcMar-Tc1;intact=TRUE
III	QG2082_V1	repeat_region	4851689	4851718	.	.	.	X=Cluster685_29XXXXDNA-TcMar-Tc1;ID=Cluster685_29XXXXDNA-TcMar-Tc1;intact=TRUE
III	QG2082_V1	repeat_region	4851719	4851747	.	.	.	X=Cluster1128_88XXXXDNA-TcMar-Tc1;ID=Cluster1128_88XXXXDNA-TcMar-Tc1;intact=TRUE
III	QG2082_V1	repeat_region	4851748	4851787	.	.	.	X=Cluster1128_88XXXXDNA-TcMar-Tc1;ID=Cluster1128_88XXXXDNA-TcMar-Tc1;intact=TRUE
III	QG2082_V1	repeat_region	4851788	4852029	.	.	.	X=Cluster1235_18XXXXDNA-TcMar-Tc1;ID=Cluster1235_18XXXXDNA-TcMar-Tc1;intact=TRUE
III	QG2082_V1	repeat_region	4852030	4852080	.	.	.	X=Cluster685_30XXXXDNA-TcMar-Tc1;ID=Cluster685_30XXXXDNA-TcMar-Tc1;intact=TRUE
III	QG2082_V1	repeat_region	4852081	4852110	.	.	.	X=Cluster1128_89XXXXDNA-TcMar-Tc1;ID=Cluster1128_89XXXXDNA-TcMar-Tc1;intact=TRUE
III	QG2082_V1	repeat_region	4852111	4852114	.	.	.	X=Cluster1128_89XXXXDNA-TcMar-Tc1;ID=Cluster1128_89XXXXDNA-TcMar-Tc1;intact=TRUE
III	QG2082_V1	repeat_region	4852115	4852141	.	.	.	X=Cluster685_31XXXXDNA-TcMar-Tc1;ID=Cluster685_31XXXXDNA-TcMar-Tc1;intact=TRUE
III	QG2082_V1	repeat_region	4852142	4852174	.	.	.	X=Cluster685_31XXXXDNA-TcMar-Tc1;ID=Cluster685_31XXXXDNA-TcMar-Tc1;intact=TRUE
III	QG2082_V1	repeat_region	4852583	4852634	.	.	.	X=GA-rich_926XXXXGA-rich;ID=GA-rich_926XXXXGA-rich;intact=TRUE
III	QG2082_V1	repeat_region	4853104	4853132	.	.	.	X=GATn_39XXXXSimple_repeat;ID=GATn_39XXXXSimple_repeat;intact=TRUE
III	QG2082_V1	repeat_region	4854734	4854767	.	.	.	X=A-rich_1246XXXXA-rich;ID=A-rich_1246XXXXA-rich;intact=TRUE
III	QG2082_V1	CDS	4856759	4856984	.	-	0	ID=CBEC_531020;Parent=CBEC_531005
III	QG2082_V1	exon	4856759	4856984	.	-	.	ID=CBEC_531012;Parent=CBEC_531005
III	QG2082_V1	intron	4856985	4857102	.	-	0	Parent=CBEC_531005;ID=CBEC_531005_intron
III	QG2082_V1	CDS	4857103	4857210	.	-	0	ID=CBEC_531021;Parent=CBEC_531005
III	QG2082_V1	exon	4857103	4857242	.	-	.	ID=CBEC_531013;Parent=CBEC_531005
III	QG2082_V1	five_prime_UTR	4857211	4857242	.	-	.	ID=CBEC_531022;Parent=CBEC_531005
III	QG2082_V1	exon	4858193	4858321	.	+	.	ID=CBEC_531036;Parent=CBEC_531035
III	QG2082_V1	five_prime_UTR	4858193	4858237	.	+	.	ID=CBEC_531046;Parent=CBEC_531035
III	QG2082_V1	gene	4858193	4860122	.	+	.	ID=CBEC_531034;Name=EVM prediction III.1116
III	QG2082_V1	mRNA	4858193	4860122	.	+	.	ID=CBEC_531035;Parent=CBEC_531034;Name=EVM prediction III.1116;InterPro=IPR009497
III	QG2082_V1	CDS	4858238	4858321	.	+	0	ID=CBEC_531041;Parent=CBEC_531035
III	QG2082_V1	intron	4858322	4858363	.	+	0	Parent=CBEC_531035;ID=CBEC_531035_intron
III	QG2082_V1	CDS	4858364	4858539	.	+	0	ID=CBEC_531042;Parent=CBEC_531035
III	QG2082_V1	exon	4858364	4858539	.	+	.	ID=CBEC_531037;Parent=CBEC_531035
III	QG2082_V1	intron	4858540	4858583	.	+	1	Parent=CBEC_531035;ID=CBEC_531035_intron
III	QG2082_V1	CDS	4858584	4858702	.	+	1	ID=CBEC_531043;Parent=CBEC_531035
III	QG2082_V1	exon	4858584	4858702	.	+	.	ID=CBEC_531038;Parent=CBEC_531035
III	QG2082_V1	intron	4858703	4858744	.	+	2	Parent=CBEC_531035;ID=CBEC_531035_intron
III	QG2082_V1	CDS	4858745	4858916	.	+	2	ID=CBEC_531044;Parent=CBEC_531035
III	QG2082_V1	exon	4858745	4858916	.	+	.	ID=CBEC_531039;Parent=CBEC_531035
III	QG2082_V1	intron	4858917	4858961	.	+	1	Parent=CBEC_531035;ID=CBEC_531035_intron
III	QG2082_V1	CDS	4858962	4860111	.	+	1	ID=CBEC_531045;Parent=CBEC_531035
III	QG2082_V1	exon	4858962	4860122	.	+	.	ID=CBEC_531040;Parent=CBEC_531035
III	QG2082_V1	three_prime_UTR	4860112	4860122	.	+	.	ID=CBEC_531047;Parent=CBEC_531035
III	QG2082_V1	exon	4860128	4860610	.	-	.	ID=CBEC_531060;Parent=CBEC_531059
III	QG2082_V1	gene	4860128	4863140	.	-	.	ID=CBEC_531058;Name=EVM prediction III.1117;celegans_gene_ids=WBGene00003887;celegans_gene_names=osm-7
III	QG2082_V1	mRNA	4860128	4863140	.	-	.	ID=CBEC_531059;Parent=CBEC_531058;Name=EVM prediction III.1117
III	QG2082_V1	three_prime_UTR	4860128	4860237	.	-	.	ID=CBEC_531082;Parent=CBEC_531059
III	QG2082_V1	CDS	4860238	4860610	.	-	1	ID=CBEC_531071;Parent=CBEC_531059
III	QG2082_V1	intron	4860611	4860650	.	-	2	Parent=CBEC_531059;ID=CBEC_531059_intron
III	QG2082_V1	CDS	4860651	4860768	.	-	2	ID=CBEC_531072;Parent=CBEC_531059
III	QG2082_V1	exon	4860651	4860768	.	-	.	ID=CBEC_531061;Parent=CBEC_531059
III	QG2082_V1	intron	4860769	4861135	.	-	2	Parent=CBEC_531059;ID=CBEC_531059_intron
III	QG2082_V1	CDS	4861136	4861231	.	-	2	ID=CBEC_531073;Parent=CBEC_531059
III	QG2082_V1	exon	4861136	4861231	.	-	.	ID=CBEC_531062;Parent=CBEC_531059
III	QG2082_V1	intron	4861232	4861379	.	-	1	Parent=CBEC_531059;ID=CBEC_531059_intron
III	QG2082_V1	CDS	4861380	4861549	.	-	1	ID=CBEC_531074;Parent=CBEC_531059
III	QG2082_V1	exon	4861380	4861549	.	-	.	ID=CBEC_531063;Parent=CBEC_531059
III	QG2082_V1	intron	4861550	4861592	.	-	1	Parent=CBEC_531059;ID=CBEC_531059_intron
III	QG2082_V1	CDS	4861593	4861802	.	-	1	ID=CBEC_531075;Parent=CBEC_531059
III	QG2082_V1	exon	4861593	4861802	.	-	.	ID=CBEC_531064;Parent=CBEC_531059
III	QG2082_V1	repeat_region	4861685	4861742	.	.	.	X=TCTn_258XXXXSimple_repeat;ID=TCTn_258XXXXSimple_repeat;intact=TRUE
III	QG2082_V1	intron	4861803	4861847	.	-	2	Parent=CBEC_531059;ID=CBEC_531059_intron
III	QG2082_V1	CDS	4861848	4862094	.	-	2	ID=CBEC_531076;Parent=CBEC_531059
III	QG2082_V1	exon	4861848	4862094	.	-	.	ID=CBEC_531065;Parent=CBEC_531059
III	QG2082_V1	intron	4862095	4862138	.	-	1	Parent=CBEC_531059;ID=CBEC_531059_intron
III	QG2082_V1	CDS	4862139	4862227	.	-	1	ID=CBEC_531077;Parent=CBEC_531059
III	QG2082_V1	exon	4862139	4862227	.	-	.	ID=CBEC_531066;Parent=CBEC_531059
III	QG2082_V1	intron	4862228	4862271	.	-	0	Parent=CBEC_531059;ID=CBEC_531059_intron
III	QG2082_V1	CDS	4862272	4862411	.	-	0	ID=CBEC_531078;Parent=CBEC_531059
III	QG2082_V1	exon	4862272	4862411	.	-	.	ID=CBEC_531067;Parent=CBEC_531059
III	QG2082_V1	intron	4862412	4862455	.	-	1	Parent=CBEC_531059;ID=CBEC_531059_intron
III	QG2082_V1	CDS	4862456	4862618	.	-	1	ID=CBEC_531079;Parent=CBEC_531059
III	QG2082_V1	exon	4862456	4862618	.	-	.	ID=CBEC_531068;Parent=CBEC_531059
III	QG2082_V1	intron	4862619	4862665	.	-	0	Parent=CBEC_531059;ID=CBEC_531059_intron
III	QG2082_V1	CDS	4862666	4862859	.	-	0	ID=CBEC_531080;Parent=CBEC_531059
III	QG2082_V1	exon	4862666	4862859	.	-	.	ID=CBEC_531069;Parent=CBEC_531059
III	QG2082_V1	intron	4862860	4862906	.	-	0	Parent=CBEC_531059;ID=CBEC_531059_intron
III	QG2082_V1	CDS	4862907	4863140	.	-	0	ID=CBEC_531081;Parent=CBEC_531059
III	QG2082_V1	exon	4862907	4863140	.	-	.	ID=CBEC_531070;Parent=CBEC_531059
III	QG2082_V1	exon	4864350	4864522	.	-	.	ID=CBEC_531095;Parent=CBEC_531094
III	QG2082_V1	gene	4864350	4867400	.	-	.	ID=CBEC_531093;Name=EVM prediction III.1118;celegans_gene_ids=WBGene00006691;celegans_gene_names=twk-40
III	QG2082_V1	mRNA	4864350	4867400	.	-	.	ID=CBEC_531094;Parent=CBEC_531093;Name=EVM prediction III.1118;InterPro=IPR003280,IPR013099;Gene_Ontology=GO:0005267,GO:0071805,GO:0016020
III	QG2082_V1	three_prime_UTR	4864350	4864431	.	-	.	ID=CBEC_531112;Parent=CBEC_531094
III	QG2082_V1	CDS	4864432	4864522	.	-	1	ID=CBEC_531103;Parent=CBEC_531094
III	QG2082_V1	intron	4864523	4864565	.	-	1	Parent=CBEC_531094;ID=CBEC_531094_intron
III	QG2082_V1	CDS	4864566	4864796	.	-	1	ID=CBEC_531104;Parent=CBEC_531094
III	QG2082_V1	exon	4864566	4864796	.	-	.	ID=CBEC_531096;Parent=CBEC_531094
III	QG2082_V1	intron	4864797	4864843	.	-	0	Parent=CBEC_531094;ID=CBEC_531094_intron
III	QG2082_V1	CDS	4864844	4865079	.	-	0	ID=CBEC_531105;Parent=CBEC_531094
III	QG2082_V1	exon	4864844	4865079	.	-	.	ID=CBEC_531097;Parent=CBEC_531094
III	QG2082_V1	intron	4865080	4865122	.	-	1	Parent=CBEC_531094;ID=CBEC_531094_intron
III	QG2082_V1	CDS	4865123	4865210	.	-	1	ID=CBEC_531106;Parent=CBEC_531094
III	QG2082_V1	exon	4865123	4865210	.	-	.	ID=CBEC_531098;Parent=CBEC_531094
III	QG2082_V1	intron	4865211	4865254	.	-	0	Parent=CBEC_531094;ID=CBEC_531094_intron
III	QG2082_V1	CDS	4865255	4865454	.	-	0	ID=CBEC_531107;Parent=CBEC_531094
III	QG2082_V1	exon	4865255	4865454	.	-	.	ID=CBEC_531099;Parent=CBEC_531094
III	QG2082_V1	intron	4865455	4865497	.	-	2	Parent=CBEC_531094;ID=CBEC_531094_intron
III	QG2082_V1	CDS	4865498	4865616	.	-	2	ID=CBEC_531108;Parent=CBEC_531094
III	QG2082_V1	exon	4865498	4865616	.	-	.	ID=CBEC_531100;Parent=CBEC_531094
III	QG2082_V1	intron	4865617	4865661	.	-	0	Parent=CBEC_531094;ID=CBEC_531094_intron
III	QG2082_V1	CDS	4865662	4865878	.	-	0	ID=CBEC_531109;Parent=CBEC_531094
III	QG2082_V1	exon	4865662	4865893	.	-	.	ID=CBEC_531101;Parent=CBEC_531094
III	QG2082_V1	five_prime_UTR	4865879	4865893	.	-	.	ID=CBEC_531110;Parent=CBEC_531094
III	QG2082_V1	repeat_region	4866537	4866631	.	.	.	X=A-rich_1247XXXXA-rich;ID=A-rich_1247XXXXA-rich;intact=TRUE
III	QG2082_V1	exon	4867377	4867400	.	-	.	ID=CBEC_531102;Parent=CBEC_531094
III	QG2082_V1	five_prime_UTR	4867377	4867400	.	-	.	ID=CBEC_531111;Parent=CBEC_531094
III	QG2082_V1	CDS	4869269	4869495	.	-	2	ID=CBEC_531132;Parent=CBEC_531124
III	QG2082_V1	exon	4869269	4869495	.	-	.	ID=CBEC_531125;Parent=CBEC_531124
III	QG2082_V1	gene	4869269	4870730	.	-	.	ID=CBEC_531123;Name=EVM prediction III.1119;celegans_gene_ids=WBGene00008673,WBGene00012108,WBGene00012336,WBGene00015522,WBGene00015757,WBGene00015872,WBGene00015986,WBGene00017960,WBGene00017963,WBGene00021164,WBGene00022179;celegans_gene_names=C06E1.7,C14C6.3,C17A2.4,C18G1.8,F11A5.5,F31F4.11,F31F4.17,svh-11,T28A8.2,W07G4.2,Y71H2AM.14
III	QG2082_V1	mRNA	4869269	4870730	.	-	.	ID=CBEC_531124;Parent=CBEC_531123;Name=EVM prediction III.1119;InterPro=IPR002516;Gene_Ontology=GO:0008107,GO:0005975,GO:0016020
III	QG2082_V1	intron	4869496	4869538	.	-	0	Parent=CBEC_531124;ID=CBEC_531124_intron
III	QG2082_V1	CDS	4869539	4869632	.	-	0	ID=CBEC_531133;Parent=CBEC_531124
III	QG2082_V1	exon	4869539	4869632	.	-	.	ID=CBEC_531126;Parent=CBEC_531124
III	QG2082_V1	intron	4869633	4869678	.	-	2	Parent=CBEC_531124;ID=CBEC_531124_intron
III	QG2082_V1	CDS	4869679	4869794	.	-	2	ID=CBEC_531134;Parent=CBEC_531124
III	QG2082_V1	exon	4869679	4869794	.	-	.	ID=CBEC_531127;Parent=CBEC_531124
III	QG2082_V1	intron	4869795	4870177	.	-	0	Parent=CBEC_531124;ID=CBEC_531124_intron
III	QG2082_V1	CDS	4870178	4870241	.	-	0	ID=CBEC_531135;Parent=CBEC_531124
III	QG2082_V1	exon	4870178	4870241	.	-	.	ID=CBEC_531128;Parent=CBEC_531124
III	QG2082_V1	intron	4870242	4870285	.	-	2	Parent=CBEC_531124;ID=CBEC_531124_intron
III	QG2082_V1	CDS	4870286	4870446	.	-	2	ID=CBEC_531136;Parent=CBEC_531124
III	QG2082_V1	exon	4870286	4870446	.	-	.	ID=CBEC_531129;Parent=CBEC_531124
III	QG2082_V1	intron	4870447	4870488	.	-	2	Parent=CBEC_531124;ID=CBEC_531124_intron
III	QG2082_V1	CDS	4870489	4870641	.	-	2	ID=CBEC_531137;Parent=CBEC_531124
III	QG2082_V1	exon	4870489	4870641	.	-	.	ID=CBEC_531130;Parent=CBEC_531124
III	QG2082_V1	intron	4870642	4870681	.	-	0	Parent=CBEC_531124;ID=CBEC_531124_intron
III	QG2082_V1	CDS	4870682	4870730	.	-	0	ID=CBEC_531138;Parent=CBEC_531124
III	QG2082_V1	exon	4870682	4870730	.	-	.	ID=CBEC_531131;Parent=CBEC_531124
III	QG2082_V1	repeat_region	4870761	4870972	.	.	.	X=Cluster715_32XXXXDNA;ID=Cluster715_32XXXXDNA;intact=TRUE
III	QG2082_V1	repeat_region	4871015	4871230	.	.	.	X=Cluster707_39XXXXDNA-TcMar-Tc1;ID=Cluster707_39XXXXDNA-TcMar-Tc1;intact=TRUE
III	QG2082_V1	repeat_region	4871233	4871451	.	.	.	X=Cluster707_40XXXXDNA-TcMar-Tc1;ID=Cluster707_40XXXXDNA-TcMar-Tc1;intact=TRUE
III	QG2082_V1	repeat_region	4871596	4871719	.	.	.	X=Cluster707_41XXXXDNA-TcMar-Tc1;ID=Cluster707_41XXXXDNA-TcMar-Tc1;intact=TRUE
III	QG2082_V1	repeat_region	4871777	4871925	.	.	.	X=Cluster715_33XXXXDNA;ID=Cluster715_33XXXXDNA;intact=TRUE
III	QG2082_V1	CDS	4872235	4872405	.	-	0	ID=CBEC_531153;Parent=CBEC_531150
III	QG2082_V1	exon	4872235	4872405	.	-	.	ID=CBEC_531151;Parent=CBEC_531150
III	QG2082_V1	gene	4872235	4872674	.	-	.	ID=CBEC_531149;Name=EVM prediction III.1120;celegans_gene_ids=WBGene00012965,WBGene00015520,WBGene00015521,WBGene00044449,WBGene00044450,WBGene00044451;celegans_gene_names=fip-3,fipr-16,fipr-17,fipr-18,fipr-19,fipr-20
III	QG2082_V1	mRNA	4872235	4872674	.	-	.	ID=CBEC_531150;Parent=CBEC_531149;Name=EVM prediction III.1120;InterPro=IPR024415
III	QG2082_V1	intron	4872406	4872572	.	-	0	Parent=CBEC_531150;ID=CBEC_531150_intron
III	QG2082_V1	CDS	4872573	4872674	.	-	0	ID=CBEC_531154;Parent=CBEC_531150
III	QG2082_V1	exon	4872573	4872674	.	-	.	ID=CBEC_531152;Parent=CBEC_531150
III	QG2082_V1	CDS	4873175	4873273	.	-	0	ID=CBEC_531178;Parent=CBEC_531166
III	QG2082_V1	exon	4873175	4873273	.	-	.	ID=CBEC_531167;Parent=CBEC_531166
III	QG2082_V1	gene	4873175	4874725	.	-	.	ID=CBEC_531165;Name=EVM prediction III.1121;celegans_gene_ids=WBGene00008673,WBGene00012108,WBGene00012336,WBGene00015522,WBGene00015757,WBGene00015872,WBGene00015986,WBGene00017960,WBGene00017963,WBGene00021164,WBGene00022179;celegans_gene_names=C06E1.7,C14C6.3,C17A2.4,C18G1.8,F11A5.5,F31F4.11,F31F4.17,svh-11,T28A8.2,W07G4.2,Y71H2AM.14
III	QG2082_V1	mRNA	4873175	4874725	.	-	.	ID=CBEC_531166;Parent=CBEC_531165;Name=EVM prediction III.1121;InterPro=IPR002516;Gene_Ontology=GO:0008107,GO:0005975,GO:0016020
III	QG2082_V1	intron	4873274	4873318	.	-	2	Parent=CBEC_531166;ID=CBEC_531166_intron
III	QG2082_V1	CDS	4873319	4873413	.	-	2	ID=CBEC_531179;Parent=CBEC_531166
III	QG2082_V1	exon	4873319	4873413	.	-	.	ID=CBEC_531168;Parent=CBEC_531166
III	QG2082_V1	intron	4873414	4873456	.	-	0	Parent=CBEC_531166;ID=CBEC_531166_intron
III	QG2082_V1	CDS	4873457	4873538	.	-	0	ID=CBEC_531180;Parent=CBEC_531166
III	QG2082_V1	exon	4873457	4873538	.	-	.	ID=CBEC_531169;Parent=CBEC_531166
III	QG2082_V1	intron	4873539	4873584	.	-	2	Parent=CBEC_531166;ID=CBEC_531166_intron
III	QG2082_V1	CDS	4873585	4873706	.	-	2	ID=CBEC_531181;Parent=CBEC_531166
III	QG2082_V1	exon	4873585	4873706	.	-	.	ID=CBEC_531170;Parent=CBEC_531166
III	QG2082_V1	intron	4873707	4873752	.	-	1	Parent=CBEC_531166;ID=CBEC_531166_intron
III	QG2082_V1	CDS	4873753	4873853	.	-	1	ID=CBEC_531182;Parent=CBEC_531166
III	QG2082_V1	exon	4873753	4873853	.	-	.	ID=CBEC_531171;Parent=CBEC_531166
III	QG2082_V1	intron	4873854	4873897	.	-	0	Parent=CBEC_531166;ID=CBEC_531166_intron
III	QG2082_V1	CDS	4873898	4873998	.	-	0	ID=CBEC_531183;Parent=CBEC_531166
III	QG2082_V1	exon	4873898	4873998	.	-	.	ID=CBEC_531172;Parent=CBEC_531166
III	QG2082_V1	intron	4873999	4874043	.	-	0	Parent=CBEC_531166;ID=CBEC_531166_intron
III	QG2082_V1	CDS	4874044	4874163	.	-	0	ID=CBEC_531184;Parent=CBEC_531166
III	QG2082_V1	exon	4874044	4874163	.	-	.	ID=CBEC_531173;Parent=CBEC_531166
III	QG2082_V1	intron	4874164	4874208	.	-	2	Parent=CBEC_531166;ID=CBEC_531166_intron
III	QG2082_V1	CDS	4874209	4874369	.	-	2	ID=CBEC_531185;Parent=CBEC_531166
III	QG2082_V1	exon	4874209	4874369	.	-	.	ID=CBEC_531174;Parent=CBEC_531166
III	QG2082_V1	intron	4874370	4874410	.	-	1	Parent=CBEC_531166;ID=CBEC_531166_intron
III	QG2082_V1	CDS	4874411	4874490	.	-	1	ID=CBEC_531186;Parent=CBEC_531166
III	QG2082_V1	exon	4874411	4874490	.	-	.	ID=CBEC_531175;Parent=CBEC_531166
III	QG2082_V1	intron	4874491	4874539	.	-	2	Parent=CBEC_531166;ID=CBEC_531166_intron
III	QG2082_V1	CDS	4874540	4874582	.	-	2	ID=CBEC_531187;Parent=CBEC_531166
III	QG2082_V1	exon	4874540	4874582	.	-	.	ID=CBEC_531176;Parent=CBEC_531166
III	QG2082_V1	intron	4874583	4874625	.	-	0	Parent=CBEC_531166;ID=CBEC_531166_intron
III	QG2082_V1	CDS	4874626	4874725	.	-	0	ID=CBEC_531188;Parent=CBEC_531166
III	QG2082_V1	exon	4874626	4874725	.	-	.	ID=CBEC_531177;Parent=CBEC_531166
III	QG2082_V1	CDS	4875452	4875616	.	-	0	ID=CBEC_531203;Parent=CBEC_531200
III	QG2082_V1	exon	4875452	4875616	.	-	.	ID=CBEC_531201;Parent=CBEC_531200
III	QG2082_V1	gene	4875452	4876140	.	-	.	ID=CBEC_531199;Name=EVM prediction III.1122
III	QG2082_V1	mRNA	4875452	4876140	.	-	.	ID=CBEC_531200;Parent=CBEC_531199;Name=EVM prediction III.1122
III	QG2082_V1	intron	4875617	4875993	.	-	0	Parent=CBEC_531200;ID=CBEC_531200_intron
III	QG2082_V1	repeat_region	4875739	4875777	.	.	.	X=Cluster1008_27XXXXDNA-TcMar-Tc1;ID=Cluster1008_27XXXXDNA-TcMar-Tc1;intact=TRUE
III	QG2082_V1	CDS	4875994	4876140	.	-	0	ID=CBEC_531204;Parent=CBEC_531200
III	QG2082_V1	exon	4875994	4876140	.	-	.	ID=CBEC_531202;Parent=CBEC_531200
III	QG2082_V1	CDS	4876279	4876398	.	-	0	ID=CBEC_531220;Parent=CBEC_531216
III	QG2082_V1	exon	4876279	4876398	.	-	.	ID=CBEC_531217;Parent=CBEC_531216
III	QG2082_V1	gene	4876279	4876836	.	-	.	ID=CBEC_531215;Name=EVM prediction III.1123
III	QG2082_V1	mRNA	4876279	4876836	.	-	.	ID=CBEC_531216;Parent=CBEC_531215;Name=EVM prediction III.1123
III	QG2082_V1	intron	4876399	4876445	.	-	1	Parent=CBEC_531216;ID=CBEC_531216_intron
III	QG2082_V1	CDS	4876446	4876608	.	-	1	ID=CBEC_531221;Parent=CBEC_531216
III	QG2082_V1	exon	4876446	4876608	.	-	.	ID=CBEC_531218;Parent=CBEC_531216
III	QG2082_V1	intron	4876609	4876651	.	-	0	Parent=CBEC_531216;ID=CBEC_531216_intron
III	QG2082_V1	CDS	4876652	4876836	.	-	0	ID=CBEC_531222;Parent=CBEC_531216
III	QG2082_V1	exon	4876652	4876836	.	-	.	ID=CBEC_531219;Parent=CBEC_531216
III	QG2082_V1	CDS	4876876	4877272	.	-	1	ID=CBEC_531240;Parent=CBEC_531234
III	QG2082_V1	exon	4876876	4877272	.	-	.	ID=CBEC_531235;Parent=CBEC_531234
III	QG2082_V1	gene	4876876	4878889	.	-	.	ID=CBEC_531233;Name=EVM prediction III.1124
III	QG2082_V1	mRNA	4876876	4878889	.	-	.	ID=CBEC_531234;Parent=CBEC_531233;Name=EVM prediction III.1124
III	QG2082_V1	intron	4877273	4877388	.	-	0	Parent=CBEC_531234;ID=CBEC_531234_intron
III	QG2082_V1	CDS	4877389	4877600	.	-	0	ID=CBEC_531241;Parent=CBEC_531234
III	QG2082_V1	exon	4877389	4877600	.	-	.	ID=CBEC_531236;Parent=CBEC_531234
III	QG2082_V1	intron	4877601	4877785	.	-	0	Parent=CBEC_531234;ID=CBEC_531234_intron
III	QG2082_V1	CDS	4877786	4878262	.	-	0	ID=CBEC_531242;Parent=CBEC_531234
III	QG2082_V1	exon	4877786	4878262	.	-	.	ID=CBEC_531237;Parent=CBEC_531234
III	QG2082_V1	intron	4878263	4878479	.	-	1	Parent=CBEC_531234;ID=CBEC_531234_intron
III	QG2082_V1	CDS	4878480	4878696	.	-	1	ID=CBEC_531243;Parent=CBEC_531234
III	QG2082_V1	exon	4878480	4878696	.	-	.	ID=CBEC_531238;Parent=CBEC_531234
III	QG2082_V1	intron	4878697	4878794	.	-	0	Parent=CBEC_531234;ID=CBEC_531234_intron
III	QG2082_V1	CDS	4878795	4878889	.	-	0	ID=CBEC_531244;Parent=CBEC_531234
III	QG2082_V1	exon	4878795	4878889	.	-	.	ID=CBEC_531239;Parent=CBEC_531234
III	QG2082_V1	repeat_region	4879433	4879617	.	.	.	X=Cluster129_216XXXXDNA-TcMar-Tc1;ID=Cluster129_216XXXXDNA-TcMar-Tc1;intact=TRUE
III	QG2082_V1	CDS	4879903	4880369	.	+	0	ID=CBEC_531263;Parent=CBEC_531256
III	QG2082_V1	exon	4879903	4880369	.	+	.	ID=CBEC_531257;Parent=CBEC_531256
III	QG2082_V1	gene	4879903	4881569	.	+	.	ID=CBEC_531255;Name=EVM prediction III.1125;celegans_gene_ids=WBGene00001110,WBGene00001112,WBGene00015422;celegans_gene_names=C04E6.5,duo-1,duo-3
III	QG2082_V1	mRNA	4879903	4881569	.	+	.	ID=CBEC_531256;Parent=CBEC_531255;Name=EVM prediction III.1125;InterPro=IPR038765,IPR028889,IPR001394;Gene_Ontology=GO:0004843,GO:0016579
III	QG2082_V1	intron	4880370	4880417	.	+	1	Parent=CBEC_531256;ID=CBEC_531256_intron
III	QG2082_V1	CDS	4880418	4880694	.	+	1	ID=CBEC_531264;Parent=CBEC_531256
III	QG2082_V1	exon	4880418	4880694	.	+	.	ID=CBEC_531258;Parent=CBEC_531256
III	QG2082_V1	intron	4880695	4880742	.	+	0	Parent=CBEC_531256;ID=CBEC_531256_intron
III	QG2082_V1	CDS	4880743	4881029	.	+	0	ID=CBEC_531265;Parent=CBEC_531256
III	QG2082_V1	exon	4880743	4881029	.	+	.	ID=CBEC_531259;Parent=CBEC_531256
III	QG2082_V1	intron	4881030	4881095	.	+	1	Parent=CBEC_531256;ID=CBEC_531256_intron
III	QG2082_V1	CDS	4881096	4881218	.	+	1	ID=CBEC_531266;Parent=CBEC_531256
III	QG2082_V1	exon	4881096	4881218	.	+	.	ID=CBEC_531260;Parent=CBEC_531256
III	QG2082_V1	intron	4881219	4881259	.	+	1	Parent=CBEC_531256;ID=CBEC_531256_intron
III	QG2082_V1	CDS	4881260	4881401	.	+	1	ID=CBEC_531267;Parent=CBEC_531256
III	QG2082_V1	exon	4881260	4881401	.	+	.	ID=CBEC_531261;Parent=CBEC_531256
III	QG2082_V1	intron	4881402	4881446	.	+	0	Parent=CBEC_531256;ID=CBEC_531256_intron
III	QG2082_V1	CDS	4881447	4881569	.	+	0	ID=CBEC_531268;Parent=CBEC_531256
III	QG2082_V1	exon	4881447	4881569	.	+	.	ID=CBEC_531262;Parent=CBEC_531256
III	QG2082_V1	repeat_region	4881688	4881729	.	.	.	X=CTCTCCCn_1XXXXSimple_repeat;ID=CTCTCCCn_1XXXXSimple_repeat;intact=TRUE
III	QG2082_V1	CDS	4882609	4882708	.	+	0	ID=CBEC_531293;Parent=CBEC_531280
III	QG2082_V1	exon	4882609	4882708	.	+	.	ID=CBEC_531281;Parent=CBEC_531280
III	QG2082_V1	gene	4882609	4884258	.	+	.	ID=CBEC_531279;Name=EVM prediction III.1126;celegans_gene_ids=WBGene00008673,WBGene00012108,WBGene00012336,WBGene00015522,WBGene00015757,WBGene00015872,WBGene00015986,WBGene00017960,WBGene00017963,WBGene00021164,WBGene00022179;celegans_gene_names=C06E1.7,C14C6.3,C17A2.4,C18G1.8,F11A5.5,F31F4.11,F31F4.17,svh-11,T28A8.2,W07G4.2,Y71H2AM.14
III	QG2082_V1	mRNA	4882609	4884258	.	+	.	ID=CBEC_531280;Parent=CBEC_531279;Name=EVM prediction III.1126;InterPro=IPR002516;Gene_Ontology=GO:0008107,GO:0005975,GO:0016020
III	QG2082_V1	intron	4882709	4882753	.	+	2	Parent=CBEC_531280;ID=CBEC_531280_intron
III	QG2082_V1	CDS	4882754	4882796	.	+	2	ID=CBEC_531294;Parent=CBEC_531280
III	QG2082_V1	exon	4882754	4882796	.	+	.	ID=CBEC_531282;Parent=CBEC_531280
III	QG2082_V1	intron	4882797	4882840	.	+	1	Parent=CBEC_531280;ID=CBEC_531280_intron
III	QG2082_V1	CDS	4882841	4882903	.	+	1	ID=CBEC_531295;Parent=CBEC_531280
III	QG2082_V1	exon	4882841	4882903	.	+	.	ID=CBEC_531283;Parent=CBEC_531280
III	QG2082_V1	intron	4882904	4882951	.	+	1	Parent=CBEC_531280;ID=CBEC_531280_intron
III	QG2082_V1	CDS	4882952	4883031	.	+	1	ID=CBEC_531296;Parent=CBEC_531280
III	QG2082_V1	exon	4882952	4883031	.	+	.	ID=CBEC_531284;Parent=CBEC_531280
III	QG2082_V1	intron	4883032	4883074	.	+	2	Parent=CBEC_531280;ID=CBEC_531280_intron
III	QG2082_V1	CDS	4883075	4883235	.	+	2	ID=CBEC_531297;Parent=CBEC_531280
III	QG2082_V1	exon	4883075	4883235	.	+	.	ID=CBEC_531285;Parent=CBEC_531280
III	QG2082_V1	intron	4883236	4883276	.	+	0	Parent=CBEC_531280;ID=CBEC_531280_intron
III	QG2082_V1	CDS	4883277	4883396	.	+	0	ID=CBEC_531298;Parent=CBEC_531280
III	QG2082_V1	exon	4883277	4883396	.	+	.	ID=CBEC_531286;Parent=CBEC_531280
III	QG2082_V1	intron	4883397	4883442	.	+	0	Parent=CBEC_531280;ID=CBEC_531280_intron
III	QG2082_V1	CDS	4883443	4883543	.	+	0	ID=CBEC_531299;Parent=CBEC_531280
III	QG2082_V1	exon	4883443	4883543	.	+	.	ID=CBEC_531287;Parent=CBEC_531280
III	QG2082_V1	intron	4883544	4883586	.	+	1	Parent=CBEC_531280;ID=CBEC_531280_intron
III	QG2082_V1	CDS	4883587	4883687	.	+	1	ID=CBEC_531300;Parent=CBEC_531280
III	QG2082_V1	exon	4883587	4883687	.	+	.	ID=CBEC_531288;Parent=CBEC_531280
III	QG2082_V1	intron	4883688	4883728	.	+	2	Parent=CBEC_531280;ID=CBEC_531280_intron
III	QG2082_V1	CDS	4883729	4883850	.	+	2	ID=CBEC_531301;Parent=CBEC_531280
III	QG2082_V1	exon	4883729	4883850	.	+	.	ID=CBEC_531289;Parent=CBEC_531280
III	QG2082_V1	intron	4883851	4883896	.	+	0	Parent=CBEC_531280;ID=CBEC_531280_intron
III	QG2082_V1	CDS	4883897	4883978	.	+	0	ID=CBEC_531302;Parent=CBEC_531280
III	QG2082_V1	exon	4883897	4883978	.	+	.	ID=CBEC_531290;Parent=CBEC_531280
III	QG2082_V1	intron	4883979	4884020	.	+	2	Parent=CBEC_531280;ID=CBEC_531280_intron
III	QG2082_V1	CDS	4884021	4884115	.	+	2	ID=CBEC_531303;Parent=CBEC_531280
III	QG2082_V1	exon	4884021	4884115	.	+	.	ID=CBEC_531291;Parent=CBEC_531280
III	QG2082_V1	intron	4884116	4884159	.	+	0	Parent=CBEC_531280;ID=CBEC_531280_intron
III	QG2082_V1	CDS	4884160	4884258	.	+	0	ID=CBEC_531304;Parent=CBEC_531280
III	QG2082_V1	exon	4884160	4884258	.	+	.	ID=CBEC_531292;Parent=CBEC_531280
III	QG2082_V1	repeat_region	4884855	4885233	.	.	.	X=Cluster95_210XXXXUnknown;ID=Cluster95_210XXXXUnknown;intact=TRUE
III	QG2082_V1	exon	4885511	4885552	.	+	.	ID=CBEC_531317;Parent=CBEC_531316
III	QG2082_V1	exon	4885511	4885552	.	+	.	ID=CBEC_531340;Parent=CBEC_531339
III	QG2082_V1	five_prime_UTR	4885511	4885552	.	+	.	ID=CBEC_531336;Parent=CBEC_531316
III	QG2082_V1	five_prime_UTR	4885511	4885552	.	+	.	ID=CBEC_531356;Parent=CBEC_531339
III	QG2082_V1	gene	4885511	4890263	.	+	.	ID=CBEC_531315;Name=EVM prediction III.1127
III	QG2082_V1	mRNA	4885511	4890263	.	+	.	ID=CBEC_531316;Parent=CBEC_531315;Name=EVM prediction III.1127;InterPro=IPR029021,IPR003125,IPR003595,IPR000242;Gene_Ontology=GO:0004725,GO:0006470
III	QG2082_V1	mRNA	4885511	4890263	.	+	.	ID=CBEC_531339;Parent=CBEC_531315;Name=EVM prediction III.1127;InterPro=IPR029021,IPR003125,IPR000242;Gene_Ontology=GO:0004725,GO:0006470
III	QG2082_V1	exon	4885602	4885670	.	+	.	ID=CBEC_531318;Parent=CBEC_531316
III	QG2082_V1	exon	4885602	4885670	.	+	.	ID=CBEC_531341;Parent=CBEC_531339
III	QG2082_V1	five_prime_UTR	4885602	4885633	.	+	.	ID=CBEC_531337;Parent=CBEC_531316
III	QG2082_V1	five_prime_UTR	4885602	4885633	.	+	.	ID=CBEC_531357;Parent=CBEC_531339
III	QG2082_V1	CDS	4885634	4885670	.	+	0	ID=CBEC_531327;Parent=CBEC_531316
III	QG2082_V1	CDS	4885634	4885670	.	+	0	ID=CBEC_531349;Parent=CBEC_531339
III	QG2082_V1	intron	4885671	4885712	.	+	2	Parent=CBEC_531316;ID=CBEC_531316_intron
III	QG2082_V1	intron	4885671	4885712	.	+	2	Parent=CBEC_531339;ID=CBEC_531339_intron
III	QG2082_V1	CDS	4885713	4885862	.	+	2	ID=CBEC_531328;Parent=CBEC_531316
III	QG2082_V1	CDS	4885713	4885862	.	+	2	ID=CBEC_531350;Parent=CBEC_531339
III	QG2082_V1	exon	4885713	4885862	.	+	.	ID=CBEC_531319;Parent=CBEC_531316
III	QG2082_V1	exon	4885713	4885862	.	+	.	ID=CBEC_531342;Parent=CBEC_531339
III	QG2082_V1	intron	4885863	4885955	.	+	2	Parent=CBEC_531316;ID=CBEC_531316_intron
III	QG2082_V1	intron	4885863	4885955	.	+	2	Parent=CBEC_531339;ID=CBEC_531339_intron
III	QG2082_V1	CDS	4885956	4888302	.	+	2	ID=CBEC_531329;Parent=CBEC_531316
III	QG2082_V1	CDS	4885956	4888302	.	+	2	ID=CBEC_531351;Parent=CBEC_531339
III	QG2082_V1	exon	4885956	4888302	.	+	.	ID=CBEC_531320;Parent=CBEC_531316
III	QG2082_V1	exon	4885956	4888302	.	+	.	ID=CBEC_531343;Parent=CBEC_531339
III	QG2082_V1	intron	4888303	4888349	.	+	1	Parent=CBEC_531316;ID=CBEC_531316_intron
III	QG2082_V1	intron	4888303	4888349	.	+	1	Parent=CBEC_531339;ID=CBEC_531339_intron
III	QG2082_V1	CDS	4888350	4888907	.	+	1	ID=CBEC_531330;Parent=CBEC_531316
III	QG2082_V1	CDS	4888350	4888907	.	+	1	ID=CBEC_531352;Parent=CBEC_531339
III	QG2082_V1	exon	4888350	4888907	.	+	.	ID=CBEC_531321;Parent=CBEC_531316
III	QG2082_V1	exon	4888350	4888907	.	+	.	ID=CBEC_531344;Parent=CBEC_531339
III	QG2082_V1	intron	4888908	4888949	.	+	1	Parent=CBEC_531316;ID=CBEC_531316_intron
III	QG2082_V1	intron	4888908	4888949	.	+	1	Parent=CBEC_531339;ID=CBEC_531339_intron
III	QG2082_V1	CDS	4888950	4889185	.	+	1	ID=CBEC_531331;Parent=CBEC_531316
III	QG2082_V1	CDS	4888950	4889185	.	+	1	ID=CBEC_531353;Parent=CBEC_531339
III	QG2082_V1	exon	4888950	4889185	.	+	.	ID=CBEC_531322;Parent=CBEC_531316
III	QG2082_V1	exon	4888950	4889185	.	+	.	ID=CBEC_531345;Parent=CBEC_531339
III	QG2082_V1	intron	4889186	4889226	.	+	2	Parent=CBEC_531316;ID=CBEC_531316_intron
III	QG2082_V1	intron	4889186	4889226	.	+	2	Parent=CBEC_531339;ID=CBEC_531339_intron
III	QG2082_V1	CDS	4889227	4889488	.	+	2	ID=CBEC_531332;Parent=CBEC_531316
III	QG2082_V1	CDS	4889227	4889488	.	+	2	ID=CBEC_531354;Parent=CBEC_531339
III	QG2082_V1	exon	4889227	4889488	.	+	.	ID=CBEC_531323;Parent=CBEC_531316
III	QG2082_V1	exon	4889227	4889488	.	+	.	ID=CBEC_531346;Parent=CBEC_531339
III	QG2082_V1	repeat_region	4889235	4889251	.	.	.	X=AAGn_67XXXXSimple_repeat;ID=AAGn_67XXXXSimple_repeat;intact=TRUE
III	QG2082_V1	intron	4889489	4889534	.	+	1	Parent=CBEC_531316;ID=CBEC_531316_intron
III	QG2082_V1	intron	4889489	4889534	.	+	1	Parent=CBEC_531339;ID=CBEC_531339_intron
III	QG2082_V1	CDS	4889535	4889646	.	+	1	ID=CBEC_531333;Parent=CBEC_531316
III	QG2082_V1	CDS	4889535	4889898	.	+	1	ID=CBEC_531355;Parent=CBEC_531339
III	QG2082_V1	exon	4889535	4889646	.	+	.	ID=CBEC_531324;Parent=CBEC_531316
III	QG2082_V1	exon	4889535	4889899	.	+	.	ID=CBEC_531347;Parent=CBEC_531339
III	QG2082_V1	intron	4889647	4889692	.	+	0	Parent=CBEC_531316;ID=CBEC_531316_intron
III	QG2082_V1	CDS	4889693	4889899	.	+	0	ID=CBEC_531334;Parent=CBEC_531316
III	QG2082_V1	exon	4889693	4889899	.	+	.	ID=CBEC_531325;Parent=CBEC_531316
III	QG2082_V1	three_prime_UTR	4889899	4889899	.	+	.	ID=CBEC_531358;Parent=CBEC_531339
III	QG2082_V1	intron	4889900	4889946	.	+	0	Parent=CBEC_531316;ID=CBEC_531316_intron
III	QG2082_V1	CDS	4889947	4890222	.	+	0	ID=CBEC_531335;Parent=CBEC_531316
III	QG2082_V1	exon	4889947	4890263	.	+	.	ID=CBEC_531326;Parent=CBEC_531316
III	QG2082_V1	exon	4889947	4890263	.	+	.	ID=CBEC_531348;Parent=CBEC_531339
III	QG2082_V1	three_prime_UTR	4889947	4890263	.	+	.	ID=CBEC_531359;Parent=CBEC_531339
III	QG2082_V1	three_prime_UTR	4890223	4890263	.	+	.	ID=CBEC_531338;Parent=CBEC_531316
III	QG2082_V1	repeat_region	4890348	4890482	.	.	.	X=Cluster146_81XXXXUnknown;ID=Cluster146_81XXXXUnknown;intact=TRUE
III	QG2082_V1	repeat_region	4890484	4890684	.	.	.	X=Cluster95_211XXXXUnknown;ID=Cluster95_211XXXXUnknown;intact=TRUE
III	QG2082_V1	CDS	4890845	4891144	.	-	0	ID=CBEC_531383;Parent=CBEC_531371
III	QG2082_V1	exon	4890845	4891144	.	-	.	ID=CBEC_531372;Parent=CBEC_531371
III	QG2082_V1	gene	4890845	4895351	.	-	.	ID=CBEC_531370;Name=EVM prediction III.1128
III	QG2082_V1	mRNA	4890845	4895351	.	-	.	ID=CBEC_531371;Parent=CBEC_531370;Name=EVM prediction III.1128;InterPro=IPR029021,IPR016130,IPR003595,IPR003125,IPR000242,IPR000387;Gene_Ontology=GO:0016311,GO:0004725,GO:0006470
III	QG2082_V1	repeat_region	4890988	4891024	.	.	.	X=CTTTTCCn_1XXXXSimple_repeat;ID=CTTTTCCn_1XXXXSimple_repeat;intact=TRUE
III	QG2082_V1	intron	4891145	4891191	.	-	2	Parent=CBEC_531371;ID=CBEC_531371_intron
III	QG2082_V1	CDS	4891192	4891286	.	-	2	ID=CBEC_531384;Parent=CBEC_531371
III	QG2082_V1	exon	4891192	4891286	.	-	.	ID=CBEC_531373;Parent=CBEC_531371
III	QG2082_V1	intron	4891287	4891332	.	-	0	Parent=CBEC_531371;ID=CBEC_531371_intron
III	QG2082_V1	CDS	4891333	4891444	.	-	0	ID=CBEC_531385;Parent=CBEC_531371
III	QG2082_V1	exon	4891333	4891444	.	-	.	ID=CBEC_531374;Parent=CBEC_531371
III	QG2082_V1	intron	4891445	4891492	.	-	1	Parent=CBEC_531371;ID=CBEC_531371_intron
III	QG2082_V1	CDS	4891493	4891610	.	-	1	ID=CBEC_531386;Parent=CBEC_531371
III	QG2082_V1	exon	4891493	4891610	.	-	.	ID=CBEC_531375;Parent=CBEC_531371
III	QG2082_V1	intron	4891611	4891653	.	-	2	Parent=CBEC_531371;ID=CBEC_531371_intron
III	QG2082_V1	CDS	4891654	4891807	.	-	2	ID=CBEC_531387;Parent=CBEC_531371
III	QG2082_V1	exon	4891654	4891807	.	-	.	ID=CBEC_531376;Parent=CBEC_531371
III	QG2082_V1	intron	4891808	4891853	.	-	1	Parent=CBEC_531371;ID=CBEC_531371_intron
III	QG2082_V1	CDS	4891854	4892098	.	-	1	ID=CBEC_531388;Parent=CBEC_531371
III	QG2082_V1	exon	4891854	4892098	.	-	.	ID=CBEC_531377;Parent=CBEC_531371
III	QG2082_V1	intron	4892099	4892146	.	-	2	Parent=CBEC_531371;ID=CBEC_531371_intron
III	QG2082_V1	CDS	4892147	4892330	.	-	2	ID=CBEC_531389;Parent=CBEC_531371
III	QG2082_V1	exon	4892147	4892330	.	-	.	ID=CBEC_531378;Parent=CBEC_531371
III	QG2082_V1	intron	4892331	4892374	.	-	1	Parent=CBEC_531371;ID=CBEC_531371_intron
III	QG2082_V1	CDS	4892375	4892733	.	-	1	ID=CBEC_531390;Parent=CBEC_531371
III	QG2082_V1	exon	4892375	4892733	.	-	.	ID=CBEC_531379;Parent=CBEC_531371
III	QG2082_V1	intron	4892734	4892774	.	-	2	Parent=CBEC_531371;ID=CBEC_531371_intron
III	QG2082_V1	CDS	4892775	4895112	.	-	2	ID=CBEC_531391;Parent=CBEC_531371
III	QG2082_V1	exon	4892775	4895112	.	-	.	ID=CBEC_531380;Parent=CBEC_531371
III	QG2082_V1	intron	4895113	4895157	.	-	2	Parent=CBEC_531371;ID=CBEC_531371_intron
III	QG2082_V1	CDS	4895158	4895259	.	-	2	ID=CBEC_531392;Parent=CBEC_531371
III	QG2082_V1	exon	4895158	4895259	.	-	.	ID=CBEC_531381;Parent=CBEC_531371
III	QG2082_V1	intron	4895260	4895302	.	-	0	Parent=CBEC_531371;ID=CBEC_531371_intron
III	QG2082_V1	CDS	4895303	4895351	.	-	0	ID=CBEC_531393;Parent=CBEC_531371
III	QG2082_V1	exon	4895303	4895351	.	-	.	ID=CBEC_531382;Parent=CBEC_531371
III	QG2082_V1	CDS	4895669	4895699	.	+	0	ID=CBEC_531410;Parent=CBEC_531405
III	QG2082_V1	exon	4895669	4895699	.	+	.	ID=CBEC_531406;Parent=CBEC_531405
III	QG2082_V1	gene	4895669	4898368	.	+	.	ID=CBEC_531404;Name=EVM prediction III.1129
III	QG2082_V1	mRNA	4895669	4898368	.	+	.	ID=CBEC_531405;Parent=CBEC_531404;Name=EVM prediction III.1129;InterPro=IPR003125
III	QG2082_V1	intron	4895700	4895742	.	+	2	Parent=CBEC_531405;ID=CBEC_531405_intron
III	QG2082_V1	CDS	4895743	4895805	.	+	2	ID=CBEC_531411;Parent=CBEC_531405
III	QG2082_V1	exon	4895743	4895805	.	+	.	ID=CBEC_531407;Parent=CBEC_531405
III	QG2082_V1	intron	4895806	4895848	.	+	2	Parent=CBEC_531405;ID=CBEC_531405_intron
III	QG2082_V1	CDS	4895849	4898105	.	+	2	ID=CBEC_531412;Parent=CBEC_531405
III	QG2082_V1	exon	4895849	4898105	.	+	.	ID=CBEC_531408;Parent=CBEC_531405
III	QG2082_V1	intron	4898106	4898193	.	+	1	Parent=CBEC_531405;ID=CBEC_531405_intron
III	QG2082_V1	CDS	4898194	4898368	.	+	1	ID=CBEC_531413;Parent=CBEC_531405
III	QG2082_V1	exon	4898194	4898368	.	+	.	ID=CBEC_531409;Parent=CBEC_531405
III	QG2082_V1	repeat_region	4898550	4898591	.	.	.	X=TCATCTn_7XXXXSimple_repeat;ID=TCATCTn_7XXXXSimple_repeat;intact=TRUE
III	QG2082_V1	CDS	4899063	4899132	.	+	0	ID=CBEC_531437;Parent=CBEC_531425
III	QG2082_V1	exon	4899063	4899132	.	+	.	ID=CBEC_531426;Parent=CBEC_531425
III	QG2082_V1	gene	4899063	4904574	.	+	.	ID=CBEC_531424;Name=EVM prediction III.1130
III	QG2082_V1	mRNA	4899063	4904574	.	+	.	ID=CBEC_531425;Parent=CBEC_531424;Name=EVM prediction III.1130;InterPro=IPR003125
III	QG2082_V1	intron	4899133	4899182	.	+	2	Parent=CBEC_531425;ID=CBEC_531425_intron
III	QG2082_V1	CDS	4899183	4901565	.	+	2	ID=CBEC_531438;Parent=CBEC_531425
III	QG2082_V1	exon	4899183	4901565	.	+	.	ID=CBEC_531427;Parent=CBEC_531425
III	QG2082_V1	intron	4901566	4901608	.	+	1	Parent=CBEC_531425;ID=CBEC_531425_intron
III	QG2082_V1	CDS	4901609	4901850	.	+	1	ID=CBEC_531439;Parent=CBEC_531425
III	QG2082_V1	exon	4901609	4901850	.	+	.	ID=CBEC_531428;Parent=CBEC_531425
III	QG2082_V1	intron	4901851	4901893	.	+	2	Parent=CBEC_531425;ID=CBEC_531425_intron
III	QG2082_V1	CDS	4901894	4902102	.	+	2	ID=CBEC_531440;Parent=CBEC_531425
III	QG2082_V1	exon	4901894	4902102	.	+	.	ID=CBEC_531429;Parent=CBEC_531425
III	QG2082_V1	intron	4902103	4902143	.	+	0	Parent=CBEC_531425;ID=CBEC_531425_intron
III	QG2082_V1	CDS	4902144	4902231	.	+	0	ID=CBEC_531441;Parent=CBEC_531425
III	QG2082_V1	exon	4902144	4902231	.	+	.	ID=CBEC_531430;Parent=CBEC_531425
III	QG2082_V1	intron	4902232	4902274	.	+	2	Parent=CBEC_531425;ID=CBEC_531425_intron
III	QG2082_V1	CDS	4902275	4902428	.	+	2	ID=CBEC_531442;Parent=CBEC_531425
III	QG2082_V1	exon	4902275	4902428	.	+	.	ID=CBEC_531431;Parent=CBEC_531425
III	QG2082_V1	repeat_region	4902423	4902459	.	.	.	X=TGTGAAGn_1XXXXSimple_repeat;ID=TGTGAAGn_1XXXXSimple_repeat;intact=TRUE
III	QG2082_V1	intron	4902429	4902478	.	+	1	Parent=CBEC_531425;ID=CBEC_531425_intron
III	QG2082_V1	CDS	4902479	4902614	.	+	1	ID=CBEC_531443;Parent=CBEC_531425
III	QG2082_V1	exon	4902479	4902614	.	+	.	ID=CBEC_531432;Parent=CBEC_531425
III	QG2082_V1	intron	4902615	4902656	.	+	0	Parent=CBEC_531425;ID=CBEC_531425_intron
III	QG2082_V1	CDS	4902657	4902768	.	+	0	ID=CBEC_531444;Parent=CBEC_531425
III	QG2082_V1	exon	4902657	4902768	.	+	.	ID=CBEC_531433;Parent=CBEC_531425
III	QG2082_V1	intron	4902769	4902811	.	+	2	Parent=CBEC_531425;ID=CBEC_531425_intron
III	QG2082_V1	CDS	4902812	4902906	.	+	2	ID=CBEC_531445;Parent=CBEC_531425
III	QG2082_V1	exon	4902812	4902906	.	+	.	ID=CBEC_531434;Parent=CBEC_531425
III	QG2082_V1	intron	4902907	4902950	.	+	0	Parent=CBEC_531425;ID=CBEC_531425_intron
III	QG2082_V1	CDS	4902951	4903177	.	+	0	ID=CBEC_531446;Parent=CBEC_531425
III	QG2082_V1	exon	4902951	4903177	.	+	.	ID=CBEC_531435;Parent=CBEC_531425
III	QG2082_V1	intron	4903178	4904408	.	+	1	Parent=CBEC_531425;ID=CBEC_531425_intron
III	QG2082_V1	repeat_region	4903406	4903558	.	.	.	X=Cluster637_83XXXXUnknown;ID=Cluster637_83XXXXUnknown;intact=TRUE
III	QG2082_V1	repeat_region	4903627	4903639	.	.	.	X=Cluster1403_47XXXXUnknown;ID=Cluster1403_47XXXXUnknown;intact=TRUE
III	QG2082_V1	repeat_region	4903640	4903754	.	.	.	X=Cluster473_15XXXXUnknown;ID=Cluster473_15XXXXUnknown;intact=TRUE
III	QG2082_V1	repeat_region	4903755	4903788	.	.	.	X=Cluster473_15XXXXUnknown;ID=Cluster473_15XXXXUnknown;intact=TRUE
III	QG2082_V1	repeat_region	4903789	4903855	.	.	.	X=Cluster619_30XXXXUnknown;ID=Cluster619_30XXXXUnknown;intact=TRUE
III	QG2082_V1	repeat_region	4903856	4904042	.	.	.	X=Cluster619_30XXXXUnknown;ID=Cluster619_30XXXXUnknown;intact=TRUE
III	QG2082_V1	repeat_region	4904187	4904418	.	.	.	X=Cluster619_31XXXXUnknown;ID=Cluster619_31XXXXUnknown;intact=TRUE
III	QG2082_V1	CDS	4904409	4904574	.	+	1	ID=CBEC_531447;Parent=CBEC_531425
III	QG2082_V1	exon	4904409	4904574	.	+	.	ID=CBEC_531436;Parent=CBEC_531425
III	QG2082_V1	repeat_region	4904566	4904652	.	.	.	X=Cluster619_32XXXXUnknown;ID=Cluster619_32XXXXUnknown;intact=TRUE
III	QG2082_V1	repeat_region	4904653	4904785	.	.	.	X=Cluster122_7XXXXUnknown;ID=Cluster122_7XXXXUnknown;intact=TRUE
III	QG2082_V1	repeat_region	4904786	4904812	.	.	.	X=Cluster122_7XXXXUnknown;ID=Cluster122_7XXXXUnknown;intact=TRUE
III	QG2082_V1	repeat_region	4905029	4905259	.	.	.	X=Cluster619_33XXXXUnknown;ID=Cluster619_33XXXXUnknown;intact=TRUE
III	QG2082_V1	repeat_region	4905397	4905473	.	.	.	X=Cluster434_1264XXXXDNA-TcMar-Tc1;ID=Cluster434_1264XXXXDNA-TcMar-Tc1;intact=TRUE
III	QG2082_V1	CDS	4905623	4905715	.	-	0	ID=CBEC_531469;Parent=CBEC_531459
III	QG2082_V1	exon	4905623	4905715	.	-	.	ID=CBEC_531460;Parent=CBEC_531459
III	QG2082_V1	gene	4905623	4907111	.	-	.	ID=CBEC_531458;Name=EVM prediction III.1131;celegans_gene_ids=WBGene00008673,WBGene00012108,WBGene00012336,WBGene00015522,WBGene00015757,WBGene00015872,WBGene00015986,WBGene00017960,WBGene00017963,WBGene00021164,WBGene00022179;celegans_gene_names=C06E1.7,C14C6.3,C17A2.4,C18G1.8,F11A5.5,F31F4.11,F31F4.17,svh-11,T28A8.2,W07G4.2,Y71H2AM.14
III	QG2082_V1	mRNA	4905623	4907111	.	-	.	ID=CBEC_531459;Parent=CBEC_531458;Name=EVM prediction III.1131;InterPro=IPR002516;Gene_Ontology=GO:0008107,GO:0005975,GO:0016020
III	QG2082_V1	intron	4905716	4905761	.	-	0	Parent=CBEC_531459;ID=CBEC_531459_intron
III	QG2082_V1	CDS	4905762	4905938	.	-	0	ID=CBEC_531470;Parent=CBEC_531459
III	QG2082_V1	exon	4905762	4905938	.	-	.	ID=CBEC_531461;Parent=CBEC_531459
III	QG2082_V1	intron	4905939	4905981	.	-	1	Parent=CBEC_531459;ID=CBEC_531459_intron
III	QG2082_V1	CDS	4905982	4906252	.	-	1	ID=CBEC_531471;Parent=CBEC_531459
III	QG2082_V1	exon	4905982	4906252	.	-	.	ID=CBEC_531462;Parent=CBEC_531459
III	QG2082_V1	intron	4906253	4906295	.	-	0	Parent=CBEC_531459;ID=CBEC_531459_intron
III	QG2082_V1	CDS	4906296	4906399	.	-	0	ID=CBEC_531472;Parent=CBEC_531459
III	QG2082_V1	exon	4906296	4906399	.	-	.	ID=CBEC_531463;Parent=CBEC_531459
III	QG2082_V1	intron	4906400	4906442	.	-	0	Parent=CBEC_531459;ID=CBEC_531459_intron
III	QG2082_V1	CDS	4906443	4906559	.	-	0	ID=CBEC_531473;Parent=CBEC_531459
III	QG2082_V1	exon	4906443	4906559	.	-	.	ID=CBEC_531464;Parent=CBEC_531459
III	QG2082_V1	intron	4906560	4906602	.	-	2	Parent=CBEC_531459;ID=CBEC_531459_intron
III	QG2082_V1	CDS	4906603	4906763	.	-	2	ID=CBEC_531474;Parent=CBEC_531459
III	QG2082_V1	exon	4906603	4906763	.	-	.	ID=CBEC_531465;Parent=CBEC_531459
III	QG2082_V1	intron	4906764	4906806	.	-	1	Parent=CBEC_531459;ID=CBEC_531459_intron
III	QG2082_V1	CDS	4906807	4906907	.	-	1	ID=CBEC_531475;Parent=CBEC_531459
III	QG2082_V1	exon	4906807	4906907	.	-	.	ID=CBEC_531466;Parent=CBEC_531459
III	QG2082_V1	intron	4906908	4906950	.	-	2	Parent=CBEC_531459;ID=CBEC_531459_intron
III	QG2082_V1	CDS	4906951	4907011	.	-	2	ID=CBEC_531476;Parent=CBEC_531459
III	QG2082_V1	exon	4906951	4907011	.	-	.	ID=CBEC_531467;Parent=CBEC_531459
III	QG2082_V1	intron	4907012	4907059	.	-	0	Parent=CBEC_531459;ID=CBEC_531459_intron
III	QG2082_V1	CDS	4907060	4907111	.	-	0	ID=CBEC_531477;Parent=CBEC_531459
III	QG2082_V1	exon	4907060	4907111	.	-	.	ID=CBEC_531468;Parent=CBEC_531459
III	QG2082_V1	exon	4907973	4908389	.	-	.	ID=CBEC_531490;Parent=CBEC_531489
III	QG2082_V1	gene	4907973	4909134	.	-	.	ID=CBEC_531488;Name=EVM prediction III.1132;celegans_gene_ids=WBGene00001041;celegans_gene_names=dnj-23
III	QG2082_V1	mRNA	4907973	4909134	.	-	.	ID=CBEC_531489;Parent=CBEC_531488;Name=EVM prediction III.1132;InterPro=IPR001623,IPR036869,IPR018253
III	QG2082_V1	three_prime_UTR	4907973	4908272	.	-	.	ID=CBEC_531497;Parent=CBEC_531489
III	QG2082_V1	CDS	4908273	4908389	.	-	0	ID=CBEC_531493;Parent=CBEC_531489
III	QG2082_V1	intron	4908390	4908433	.	-	2	Parent=CBEC_531489;ID=CBEC_531489_intron
III	QG2082_V1	CDS	4908434	4908954	.	-	2	ID=CBEC_531494;Parent=CBEC_531489
III	QG2082_V1	exon	4908434	4908954	.	-	.	ID=CBEC_531491;Parent=CBEC_531489
III	QG2082_V1	intron	4908955	4909000	.	-	0	Parent=CBEC_531489;ID=CBEC_531489_intron
III	QG2082_V1	CDS	4909001	4909088	.	-	0	ID=CBEC_531495;Parent=CBEC_531489
III	QG2082_V1	exon	4909001	4909134	.	-	.	ID=CBEC_531492;Parent=CBEC_531489
III	QG2082_V1	five_prime_UTR	4909089	4909134	.	-	.	ID=CBEC_531496;Parent=CBEC_531489
III	QG2082_V1	CDS	4909835	4909942	.	+	0	ID=CBEC_531513;Parent=CBEC_531509
III	QG2082_V1	exon	4909835	4909942	.	+	.	ID=CBEC_531510;Parent=CBEC_531509
III	QG2082_V1	gene	4909835	4910411	.	+	.	ID=CBEC_531508;Name=EVM prediction III.1133;celegans_gene_ids=WBGene00012964;celegans_gene_names=Y48A6B.3
III	QG2082_V1	mRNA	4909835	4910411	.	+	.	ID=CBEC_531509;Parent=CBEC_531508;Name=EVM prediction III.1133;InterPro=IPR029064,IPR018492,IPR004038,IPR002415,IPR004037;Gene_Ontology=GO:0003723,GO:0005730,GO:0042254,GO:1990904
III	QG2082_V1	intron	4909943	4909989	.	+	0	Parent=CBEC_531509;ID=CBEC_531509_intron
III	QG2082_V1	CDS	4909990	4910146	.	+	0	ID=CBEC_531514;Parent=CBEC_531509
III	QG2082_V1	exon	4909990	4910146	.	+	.	ID=CBEC_531511;Parent=CBEC_531509
III	QG2082_V1	intron	4910147	4910199	.	+	2	Parent=CBEC_531509;ID=CBEC_531509_intron
III	QG2082_V1	CDS	4910200	4910411	.	+	2	ID=CBEC_531515;Parent=CBEC_531509
III	QG2082_V1	exon	4910200	4910411	.	+	.	ID=CBEC_531512;Parent=CBEC_531509
III	QG2082_V1	CDS	4910685	4910828	.	+	0	ID=CBEC_531532;Parent=CBEC_531527
III	QG2082_V1	exon	4910685	4910828	.	+	.	ID=CBEC_531528;Parent=CBEC_531527
III	QG2082_V1	gene	4910685	4911485	.	+	.	ID=CBEC_531526;Name=EVM prediction III.1134;celegans_gene_ids=WBGene00012966;celegans_gene_names=exos-1
III	QG2082_V1	mRNA	4910685	4911485	.	+	.	ID=CBEC_531527;Parent=CBEC_531526;Name=EVM prediction III.1134;InterPro=IPR012340,IPR025721,IPR039771;Gene_Ontology=GO:0006396,GO:0000178
III	QG2082_V1	intron	4910829	4910914	.	+	0	Parent=CBEC_531527;ID=CBEC_531527_intron
III	QG2082_V1	CDS	4910915	4911033	.	+	0	ID=CBEC_531533;Parent=CBEC_531527
III	QG2082_V1	exon	4910915	4911033	.	+	.	ID=CBEC_531529;Parent=CBEC_531527
III	QG2082_V1	intron	4911034	4911075	.	+	1	Parent=CBEC_531527;ID=CBEC_531527_intron
III	QG2082_V1	CDS	4911076	4911178	.	+	1	ID=CBEC_531534;Parent=CBEC_531527
III	QG2082_V1	exon	4911076	4911178	.	+	.	ID=CBEC_531530;Parent=CBEC_531527
III	QG2082_V1	intron	4911179	4911224	.	+	0	Parent=CBEC_531527;ID=CBEC_531527_intron
III	QG2082_V1	CDS	4911225	4911485	.	+	0	ID=CBEC_531535;Parent=CBEC_531527
III	QG2082_V1	exon	4911225	4911485	.	+	.	ID=CBEC_531531;Parent=CBEC_531527
III	QG2082_V1	CDS	4912173	4912177	.	+	0	ID=CBEC_531562;Parent=CBEC_531547
III	QG2082_V1	exon	4912173	4912177	.	+	.	ID=CBEC_531548;Parent=CBEC_531547
III	QG2082_V1	gene	4912173	4919455	.	+	.	ID=CBEC_531546;Name=EVM prediction III.1135;celegans_gene_ids=WBGene00012967;celegans_gene_names=kvs-4
III	QG2082_V1	mRNA	4912173	4919455	.	+	.	ID=CBEC_531547;Parent=CBEC_531546;Name=EVM prediction III.1135;InterPro=IPR011333,IPR003131,IPR003971,IPR005821,IPR027359,IPR003968;Gene_Ontology=GO:0051260,GO:0005249,GO:0006813,GO:0008076,GO:0005216,GO:0006811,GO:0055085,GO:0016020
III	QG2082_V1	intron	4912178	4912441	.	+	1	Parent=CBEC_531547;ID=CBEC_531547_intron
III	QG2082_V1	CDS	4912442	4912539	.	+	1	ID=CBEC_531563;Parent=CBEC_531547
III	QG2082_V1	exon	4912442	4912539	.	+	.	ID=CBEC_531549;Parent=CBEC_531547
III	QG2082_V1	intron	4912540	4913061	.	+	2	Parent=CBEC_531547;ID=CBEC_531547_intron
III	QG2082_V1	CDS	4913062	4913160	.	+	2	ID=CBEC_531564;Parent=CBEC_531547
III	QG2082_V1	exon	4913062	4913160	.	+	.	ID=CBEC_531550;Parent=CBEC_531547
III	QG2082_V1	intron	4913161	4913337	.	+	2	Parent=CBEC_531547;ID=CBEC_531547_intron
III	QG2082_V1	CDS	4913338	4913440	.	+	2	ID=CBEC_531565;Parent=CBEC_531547
III	QG2082_V1	exon	4913338	4913440	.	+	.	ID=CBEC_531551;Parent=CBEC_531547
III	QG2082_V1	intron	4913441	4917322	.	+	1	Parent=CBEC_531547;ID=CBEC_531547_intron
III	QG2082_V1	repeat_region	4915070	4915116	.	.	.	X=CTTATCAn_16XXXXSimple_repeat;ID=CTTATCAn_16XXXXSimple_repeat;intact=TRUE
III	QG2082_V1	repeat_region	4915547	4915584	.	.	.	X=TCn_150XXXXSimple_repeat;ID=TCn_150XXXXSimple_repeat;intact=TRUE
III	QG2082_V1	CDS	4917323	4917627	.	+	1	ID=CBEC_531566;Parent=CBEC_531547
III	QG2082_V1	exon	4917323	4917627	.	+	.	ID=CBEC_531552;Parent=CBEC_531547
III	QG2082_V1	intron	4917628	4917670	.	+	2	Parent=CBEC_531547;ID=CBEC_531547_intron
III	QG2082_V1	CDS	4917671	4917783	.	+	2	ID=CBEC_531567;Parent=CBEC_531547
III	QG2082_V1	exon	4917671	4917783	.	+	.	ID=CBEC_531553;Parent=CBEC_531547
III	QG2082_V1	intron	4917784	4917831	.	+	0	Parent=CBEC_531547;ID=CBEC_531547_intron
III	QG2082_V1	repeat_region	4917794	4917822	.	.	.	X=Cluster732_225XXXXUnknown;ID=Cluster732_225XXXXUnknown;intact=TRUE
III	QG2082_V1	CDS	4917832	4918072	.	+	0	ID=CBEC_531568;Parent=CBEC_531547
III	QG2082_V1	exon	4917832	4918072	.	+	.	ID=CBEC_531554;Parent=CBEC_531547
III	QG2082_V1	intron	4918073	4918115	.	+	2	Parent=CBEC_531547;ID=CBEC_531547_intron
III	QG2082_V1	CDS	4918116	4918339	.	+	2	ID=CBEC_531569;Parent=CBEC_531547
III	QG2082_V1	exon	4918116	4918339	.	+	.	ID=CBEC_531555;Parent=CBEC_531547
III	QG2082_V1	intron	4918340	4918384	.	+	0	Parent=CBEC_531547;ID=CBEC_531547_intron
III	QG2082_V1	CDS	4918385	4918489	.	+	0	ID=CBEC_531570;Parent=CBEC_531547
III	QG2082_V1	exon	4918385	4918489	.	+	.	ID=CBEC_531556;Parent=CBEC_531547
III	QG2082_V1	intron	4918490	4918533	.	+	0	Parent=CBEC_531547;ID=CBEC_531547_intron
III	QG2082_V1	CDS	4918534	4918620	.	+	0	ID=CBEC_531571;Parent=CBEC_531547
III	QG2082_V1	exon	4918534	4918620	.	+	.	ID=CBEC_531557;Parent=CBEC_531547
III	QG2082_V1	intron	4918621	4918667	.	+	0	Parent=CBEC_531547;ID=CBEC_531547_intron
III	QG2082_V1	CDS	4918668	4918740	.	+	0	ID=CBEC_531572;Parent=CBEC_531547
III	QG2082_V1	exon	4918668	4918740	.	+	.	ID=CBEC_531558;Parent=CBEC_531547
III	QG2082_V1	intron	4918741	4918787	.	+	2	Parent=CBEC_531547;ID=CBEC_531547_intron
III	QG2082_V1	CDS	4918788	4918817	.	+	2	ID=CBEC_531573;Parent=CBEC_531547
III	QG2082_V1	exon	4918788	4918817	.	+	.	ID=CBEC_531559;Parent=CBEC_531547
III	QG2082_V1	intron	4918818	4918870	.	+	2	Parent=CBEC_531547;ID=CBEC_531547_intron
III	QG2082_V1	CDS	4918871	4918941	.	+	2	ID=CBEC_531574;Parent=CBEC_531547
III	QG2082_V1	exon	4918871	4918941	.	+	.	ID=CBEC_531560;Parent=CBEC_531547
III	QG2082_V1	intron	4918942	4919329	.	+	0	Parent=CBEC_531547;ID=CBEC_531547_intron
III	QG2082_V1	CDS	4919330	4919455	.	+	0	ID=CBEC_531575;Parent=CBEC_531547
III	QG2082_V1	exon	4919330	4919455	.	+	.	ID=CBEC_531561;Parent=CBEC_531547
III	QG2082_V1	CDS	4919674	4919826	.	-	0	ID=CBEC_531591;Parent=CBEC_531587
III	QG2082_V1	exon	4919674	4919826	.	-	.	ID=CBEC_531588;Parent=CBEC_531587
III	QG2082_V1	gene	4919674	4920263	.	-	.	ID=CBEC_531586;Name=EVM prediction III.1136;celegans_gene_ids=WBGene00012968;celegans_gene_names=Y48A6B.7
III	QG2082_V1	mRNA	4919674	4920263	.	-	.	ID=CBEC_531587;Parent=CBEC_531586;Name=EVM prediction III.1136;InterPro=IPR002125,IPR016193;Gene_Ontology=GO:0003824
III	QG2082_V1	intron	4919827	4919869	.	-	2	Parent=CBEC_531587;ID=CBEC_531587_intron
III	QG2082_V1	CDS	4919870	4919988	.	-	2	ID=CBEC_531592;Parent=CBEC_531587
III	QG2082_V1	exon	4919870	4919988	.	-	.	ID=CBEC_531589;Parent=CBEC_531587
III	QG2082_V1	intron	4919989	4920028	.	-	0	Parent=CBEC_531587;ID=CBEC_531587_intron
III	QG2082_V1	CDS	4920029	4920263	.	-	0	ID=CBEC_531593;Parent=CBEC_531587
III	QG2082_V1	exon	4920029	4920263	.	-	.	ID=CBEC_531590;Parent=CBEC_531587
III	QG2082_V1	CDS	4921047	4921196	.	-	0	ID=CBEC_531612;Parent=CBEC_531605
III	QG2082_V1	exon	4921047	4921196	.	-	.	ID=CBEC_531606;Parent=CBEC_531605
III	QG2082_V1	gene	4921047	4922304	.	-	.	ID=CBEC_531604;Name=EVM prediction III.1137;celegans_gene_ids=WBGene00012970;celegans_gene_names=Y48A6B.9
III	QG2082_V1	mRNA	4921047	4922304	.	-	.	ID=CBEC_531605;Parent=CBEC_531604;Name=EVM prediction III.1137;InterPro=IPR013154,IPR011032,IPR020843,IPR013149,IPR036291;Gene_Ontology=GO:0016491
III	QG2082_V1	intron	4921197	4921237	.	-	2	Parent=CBEC_531605;ID=CBEC_531605_intron
III	QG2082_V1	CDS	4921238	4921380	.	-	2	ID=CBEC_531613;Parent=CBEC_531605
III	QG2082_V1	exon	4921238	4921380	.	-	.	ID=CBEC_531607;Parent=CBEC_531605
III	QG2082_V1	intron	4921381	4921421	.	-	0	Parent=CBEC_531605;ID=CBEC_531605_intron
III	QG2082_V1	CDS	4921422	4921803	.	-	0	ID=CBEC_531614;Parent=CBEC_531605
III	QG2082_V1	exon	4921422	4921803	.	-	.	ID=CBEC_531608;Parent=CBEC_531605
III	QG2082_V1	intron	4921804	4921848	.	-	0	Parent=CBEC_531605;ID=CBEC_531605_intron
III	QG2082_V1	CDS	4921849	4921977	.	-	0	ID=CBEC_531615;Parent=CBEC_531605
III	QG2082_V1	exon	4921849	4921977	.	-	.	ID=CBEC_531609;Parent=CBEC_531605
III	QG2082_V1	intron	4921978	4922020	.	-	1	Parent=CBEC_531605;ID=CBEC_531605_intron
III	QG2082_V1	CDS	4922021	4922096	.	-	1	ID=CBEC_531616;Parent=CBEC_531605
III	QG2082_V1	exon	4922021	4922096	.	-	.	ID=CBEC_531610;Parent=CBEC_531605
III	QG2082_V1	intron	4922097	4922143	.	-	0	Parent=CBEC_531605;ID=CBEC_531605_intron
III	QG2082_V1	CDS	4922144	4922304	.	-	0	ID=CBEC_531617;Parent=CBEC_531605
III	QG2082_V1	exon	4922144	4922304	.	-	.	ID=CBEC_531611;Parent=CBEC_531605
III	QG2082_V1	repeat_region	4923932	4924006	.	.	.	X=TCCTCn_2XXXXSimple_repeat;ID=TCCTCn_2XXXXSimple_repeat;intact=TRUE
III	QG2082_V1	exon	4926867	4927130	.	+	.	ID=CBEC_531630;Parent=CBEC_531629
III	QG2082_V1	five_prime_UTR	4926867	4926907	.	+	.	ID=CBEC_531648;Parent=CBEC_531629
III	QG2082_V1	gene	4926867	4936705	.	+	.	ID=CBEC_531628;Name=EVM prediction III.1138;celegans_gene_ids=WBGene00012973;celegans_gene_names=spat-2
III	QG2082_V1	mRNA	4926867	4936705	.	+	.	ID=CBEC_531629;Parent=CBEC_531628;Name=EVM prediction III.1138
III	QG2082_V1	CDS	4926908	4927130	.	+	0	ID=CBEC_531639;Parent=CBEC_531629
III	QG2082_V1	intron	4927131	4927175	.	+	2	Parent=CBEC_531629;ID=CBEC_531629_intron
III	QG2082_V1	CDS	4927176	4927822	.	+	2	ID=CBEC_531640;Parent=CBEC_531629
III	QG2082_V1	exon	4927176	4927822	.	+	.	ID=CBEC_531631;Parent=CBEC_531629
III	QG2082_V1	repeat_region	4927562	4927586	.	.	.	X=GCTn_12XXXXSimple_repeat;ID=GCTn_12XXXXSimple_repeat;intact=TRUE
III	QG2082_V1	repeat_region	4927661	4927715	.	.	.	X=GA-rich_927XXXXGA-rich;ID=GA-rich_927XXXXGA-rich;intact=TRUE
III	QG2082_V1	intron	4927823	4930383	.	+	0	Parent=CBEC_531629;ID=CBEC_531629_intron
III	QG2082_V1	exon	4929825	4930074	.	+	.	ID=CBEC_531651;Parent=CBEC_531650
III	QG2082_V1	five_prime_UTR	4929825	4929963	.	+	.	ID=CBEC_531667;Parent=CBEC_531650
III	QG2082_V1	mRNA	4929825	4936705	.	+	.	ID=CBEC_531650;Parent=CBEC_531628;Name=EVM prediction III.1138
III	QG2082_V1	CDS	4929964	4930074	.	+	0	ID=CBEC_531659;Parent=CBEC_531650
III	QG2082_V1	intron	4930075	4930383	.	+	0	Parent=CBEC_531650;ID=CBEC_531650_intron
III	QG2082_V1	CDS	4930384	4930519	.	+	0	ID=CBEC_531641;Parent=CBEC_531629
III	QG2082_V1	CDS	4930384	4930519	.	+	0	ID=CBEC_531660;Parent=CBEC_531650
III	QG2082_V1	exon	4930384	4930519	.	+	.	ID=CBEC_531632;Parent=CBEC_531629
III	QG2082_V1	exon	4930384	4930519	.	+	.	ID=CBEC_531652;Parent=CBEC_531650
III	QG2082_V1	repeat_region	4930459	4930487	.	.	.	X=GAAn_123XXXXSimple_repeat;ID=GAAn_123XXXXSimple_repeat;intact=TRUE
III	QG2082_V1	intron	4930520	4934079	.	+	2	Parent=CBEC_531629;ID=CBEC_531629_intron
III	QG2082_V1	intron	4930520	4934079	.	+	2	Parent=CBEC_531650;ID=CBEC_531650_intron
III	QG2082_V1	repeat_region	4931599	4932749	.	.	.	X=Cluster841_86XXXXUnknown;ID=Cluster841_86XXXXUnknown;intact=TRUE
III	QG2082_V1	CDS	4934080	4934344	.	+	2	ID=CBEC_531642;Parent=CBEC_531629
III	QG2082_V1	CDS	4934080	4934344	.	+	2	ID=CBEC_531661;Parent=CBEC_531650
III	QG2082_V1	exon	4934080	4934344	.	+	.	ID=CBEC_531633;Parent=CBEC_531629
III	QG2082_V1	exon	4934080	4934344	.	+	.	ID=CBEC_531653;Parent=CBEC_531650
III	QG2082_V1	repeat_region	4934154	4934234	.	.	.	X=GA-rich_928XXXXGA-rich;ID=GA-rich_928XXXXGA-rich;intact=TRUE
III	QG2082_V1	intron	4934345	4934393	.	+	1	Parent=CBEC_531629;ID=CBEC_531629_intron
III	QG2082_V1	intron	4934345	4934393	.	+	1	Parent=CBEC_531650;ID=CBEC_531650_intron
III	QG2082_V1	CDS	4934394	4935057	.	+	1	ID=CBEC_531643;Parent=CBEC_531629
III	QG2082_V1	CDS	4934394	4935057	.	+	1	ID=CBEC_531662;Parent=CBEC_531650
III	QG2082_V1	exon	4934394	4935057	.	+	.	ID=CBEC_531634;Parent=CBEC_531629
III	QG2082_V1	exon	4934394	4935057	.	+	.	ID=CBEC_531654;Parent=CBEC_531650
III	QG2082_V1	repeat_region	4934827	4934851	.	.	.	X=CAGn_18XXXXSimple_repeat;ID=CAGn_18XXXXSimple_repeat;intact=TRUE
III	QG2082_V1	intron	4935058	4935235	.	+	0	Parent=CBEC_531629;ID=CBEC_531629_intron
III	QG2082_V1	intron	4935058	4935235	.	+	0	Parent=CBEC_531650;ID=CBEC_531650_intron
III	QG2082_V1	CDS	4935236	4935554	.	+	0	ID=CBEC_531644;Parent=CBEC_531629
III	QG2082_V1	CDS	4935236	4935554	.	+	0	ID=CBEC_531663;Parent=CBEC_531650
III	QG2082_V1	exon	4935236	4935554	.	+	.	ID=CBEC_531635;Parent=CBEC_531629
III	QG2082_V1	exon	4935236	4935554	.	+	.	ID=CBEC_531655;Parent=CBEC_531650
III	QG2082_V1	intron	4935555	4935607	.	+	2	Parent=CBEC_531629;ID=CBEC_531629_intron
III	QG2082_V1	intron	4935555	4935607	.	+	2	Parent=CBEC_531650;ID=CBEC_531650_intron
III	QG2082_V1	CDS	4935608	4935846	.	+	2	ID=CBEC_531645;Parent=CBEC_531629
III	QG2082_V1	CDS	4935608	4935846	.	+	2	ID=CBEC_531664;Parent=CBEC_531650
III	QG2082_V1	exon	4935608	4935846	.	+	.	ID=CBEC_531636;Parent=CBEC_531629
III	QG2082_V1	exon	4935608	4935846	.	+	.	ID=CBEC_531656;Parent=CBEC_531650
III	QG2082_V1	intron	4935847	4935894	.	+	0	Parent=CBEC_531629;ID=CBEC_531629_intron
III	QG2082_V1	intron	4935847	4935894	.	+	0	Parent=CBEC_531650;ID=CBEC_531650_intron
III	QG2082_V1	CDS	4935895	4935964	.	+	0	ID=CBEC_531646;Parent=CBEC_531629
III	QG2082_V1	CDS	4935895	4935964	.	+	0	ID=CBEC_531665;Parent=CBEC_531650
III	QG2082_V1	exon	4935895	4935964	.	+	.	ID=CBEC_531637;Parent=CBEC_531629
III	QG2082_V1	exon	4935895	4935964	.	+	.	ID=CBEC_531657;Parent=CBEC_531650
III	QG2082_V1	intron	4935965	4936011	.	+	2	Parent=CBEC_531629;ID=CBEC_531629_intron
III	QG2082_V1	intron	4935965	4936011	.	+	2	Parent=CBEC_531650;ID=CBEC_531650_intron
III	QG2082_V1	CDS	4936012	4936046	.	+	2	ID=CBEC_531647;Parent=CBEC_531629
III	QG2082_V1	CDS	4936012	4936046	.	+	2	ID=CBEC_531666;Parent=CBEC_531650
III	QG2082_V1	exon	4936012	4936705	.	+	.	ID=CBEC_531638;Parent=CBEC_531629
III	QG2082_V1	exon	4936012	4936705	.	+	.	ID=CBEC_531658;Parent=CBEC_531650
III	QG2082_V1	three_prime_UTR	4936047	4936705	.	+	.	ID=CBEC_531649;Parent=CBEC_531629
III	QG2082_V1	three_prime_UTR	4936047	4936705	.	+	.	ID=CBEC_531668;Parent=CBEC_531650
III	QG2082_V1	CDS	4937803	4937910	.	+	0	ID=CBEC_531700;Parent=CBEC_531680
III	QG2082_V1	exon	4937803	4937910	.	+	.	ID=CBEC_531681;Parent=CBEC_531680
III	QG2082_V1	gene	4937803	4948310	.	+	.	ID=CBEC_531679;Name=EVM prediction III.1139;celegans_gene_ids=WBGene00012972;celegans_gene_names=rsa-2
III	QG2082_V1	mRNA	4937803	4948310	.	+	.	ID=CBEC_531680;Parent=CBEC_531679;Name=EVM prediction III.1139;InterPro=IPR036866,IPR001279,IPR032042,IPR012340,IPR011084;Gene_Ontology=GO:0043047
III	QG2082_V1	intron	4937911	4937997	.	+	0	Parent=CBEC_531680;ID=CBEC_531680_intron
III	QG2082_V1	CDS	4937998	4938077	.	+	0	ID=CBEC_531701;Parent=CBEC_531680
III	QG2082_V1	exon	4937998	4938077	.	+	.	ID=CBEC_531682;Parent=CBEC_531680
III	QG2082_V1	intron	4938078	4938122	.	+	1	Parent=CBEC_531680;ID=CBEC_531680_intron
III	QG2082_V1	CDS	4938123	4938177	.	+	1	ID=CBEC_531702;Parent=CBEC_531680
III	QG2082_V1	exon	4938123	4938177	.	+	.	ID=CBEC_531683;Parent=CBEC_531680
III	QG2082_V1	intron	4938178	4938218	.	+	0	Parent=CBEC_531680;ID=CBEC_531680_intron
III	QG2082_V1	CDS	4938219	4938332	.	+	0	ID=CBEC_531703;Parent=CBEC_531680
III	QG2082_V1	exon	4938219	4938332	.	+	.	ID=CBEC_531684;Parent=CBEC_531680
III	QG2082_V1	intron	4938333	4938448	.	+	0	Parent=CBEC_531680;ID=CBEC_531680_intron
III	QG2082_V1	CDS	4938449	4938597	.	+	0	ID=CBEC_531704;Parent=CBEC_531680
III	QG2082_V1	exon	4938449	4938597	.	+	.	ID=CBEC_531685;Parent=CBEC_531680
III	QG2082_V1	intron	4938598	4938986	.	+	1	Parent=CBEC_531680;ID=CBEC_531680_intron
III	QG2082_V1	CDS	4938987	4939244	.	+	1	ID=CBEC_531705;Parent=CBEC_531680
III	QG2082_V1	exon	4938987	4939244	.	+	.	ID=CBEC_531686;Parent=CBEC_531680
III	QG2082_V1	intron	4939245	4939289	.	+	1	Parent=CBEC_531680;ID=CBEC_531680_intron
III	QG2082_V1	CDS	4939290	4939748	.	+	1	ID=CBEC_531706;Parent=CBEC_531680
III	QG2082_V1	exon	4939290	4939748	.	+	.	ID=CBEC_531687;Parent=CBEC_531680
III	QG2082_V1	intron	4939749	4939792	.	+	1	Parent=CBEC_531680;ID=CBEC_531680_intron
III	QG2082_V1	CDS	4939793	4940443	.	+	1	ID=CBEC_531707;Parent=CBEC_531680
III	QG2082_V1	exon	4939793	4940443	.	+	.	ID=CBEC_531688;Parent=CBEC_531680
III	QG2082_V1	intron	4940444	4940607	.	+	1	Parent=CBEC_531680;ID=CBEC_531680_intron
III	QG2082_V1	CDS	4940608	4942494	.	+	1	ID=CBEC_531708;Parent=CBEC_531680
III	QG2082_V1	exon	4940608	4942494	.	+	.	ID=CBEC_531689;Parent=CBEC_531680
III	QG2082_V1	repeat_region	4941841	4941886	.	.	.	X=GCCGACn_1XXXXSimple_repeat;ID=GCCGACn_1XXXXSimple_repeat;intact=TRUE
III	QG2082_V1	repeat_region	4941998	4942183	.	.	.	X=GA-rich_929XXXXGA-rich;ID=GA-rich_929XXXXGA-rich;intact=TRUE
III	QG2082_V1	repeat_region	4942417	4942468	.	.	.	X=GA-rich_930XXXXGA-rich;ID=GA-rich_930XXXXGA-rich;intact=TRUE
III	QG2082_V1	intron	4942495	4942542	.	+	1	Parent=CBEC_531680;ID=CBEC_531680_intron
III	QG2082_V1	CDS	4942543	4942620	.	+	1	ID=CBEC_531709;Parent=CBEC_531680
III	QG2082_V1	exon	4942543	4942620	.	+	.	ID=CBEC_531690;Parent=CBEC_531680
III	QG2082_V1	intron	4942621	4943090	.	+	1	Parent=CBEC_531680;ID=CBEC_531680_intron
III	QG2082_V1	CDS	4943091	4943174	.	+	1	ID=CBEC_531710;Parent=CBEC_531680
III	QG2082_V1	exon	4943091	4943174	.	+	.	ID=CBEC_531691;Parent=CBEC_531680
III	QG2082_V1	intron	4943175	4943252	.	+	1	Parent=CBEC_531680;ID=CBEC_531680_intron
III	QG2082_V1	CDS	4943253	4943308	.	+	1	ID=CBEC_531711;Parent=CBEC_531680
III	QG2082_V1	exon	4943253	4943308	.	+	.	ID=CBEC_531692;Parent=CBEC_531680
III	QG2082_V1	intron	4943309	4943357	.	+	2	Parent=CBEC_531680;ID=CBEC_531680_intron
III	QG2082_V1	CDS	4943358	4943681	.	+	2	ID=CBEC_531712;Parent=CBEC_531680
III	QG2082_V1	exon	4943358	4943681	.	+	.	ID=CBEC_531693;Parent=CBEC_531680
III	QG2082_V1	intron	4943682	4943722	.	+	2	Parent=CBEC_531680;ID=CBEC_531680_intron
III	QG2082_V1	CDS	4943723	4944132	.	+	2	ID=CBEC_531713;Parent=CBEC_531680
III	QG2082_V1	exon	4943723	4944132	.	+	.	ID=CBEC_531694;Parent=CBEC_531680
III	QG2082_V1	intron	4944133	4944182	.	+	0	Parent=CBEC_531680;ID=CBEC_531680_intron
III	QG2082_V1	CDS	4944183	4944391	.	+	0	ID=CBEC_531714;Parent=CBEC_531680
III	QG2082_V1	exon	4944183	4944391	.	+	.	ID=CBEC_531695;Parent=CBEC_531680
III	QG2082_V1	intron	4944392	4944434	.	+	1	Parent=CBEC_531680;ID=CBEC_531680_intron
III	QG2082_V1	CDS	4944435	4944657	.	+	1	ID=CBEC_531715;Parent=CBEC_531680
III	QG2082_V1	exon	4944435	4944657	.	+	.	ID=CBEC_531696;Parent=CBEC_531680
III	QG2082_V1	intron	4944658	4944704	.	+	0	Parent=CBEC_531680;ID=CBEC_531680_intron
III	QG2082_V1	CDS	4944705	4946237	.	+	0	ID=CBEC_531716;Parent=CBEC_531680
III	QG2082_V1	exon	4944705	4946237	.	+	.	ID=CBEC_531697;Parent=CBEC_531680
III	QG2082_V1	intron	4946238	4947552	.	+	0	Parent=CBEC_531680;ID=CBEC_531680_intron
III	QG2082_V1	repeat_region	4946499	4947436	.	.	.	X=Cluster61_13XXXXDNA-TcMar-Tc1;ID=Cluster61_13XXXXDNA-TcMar-Tc1;intact=TRUE
III	QG2082_V1	CDS	4947553	4948020	.	+	0	ID=CBEC_531717;Parent=CBEC_531680
III	QG2082_V1	exon	4947553	4948020	.	+	.	ID=CBEC_531698;Parent=CBEC_531680
III	QG2082_V1	intron	4948021	4948061	.	+	0	Parent=CBEC_531680;ID=CBEC_531680_intron
III	QG2082_V1	CDS	4948062	4948310	.	+	0	ID=CBEC_531718;Parent=CBEC_531680
III	QG2082_V1	exon	4948062	4948310	.	+	.	ID=CBEC_531699;Parent=CBEC_531680
III	QG2082_V1	repeat_region	4948148	4948167	.	.	.	X=AGAn_117XXXXSimple_repeat;ID=AGAn_117XXXXSimple_repeat;intact=TRUE
III	QG2082_V1	CDS	4948587	4948644	.	+	0	ID=CBEC_531743;Parent=CBEC_531730
III	QG2082_V1	exon	4948587	4948644	.	+	.	ID=CBEC_531731;Parent=CBEC_531730
III	QG2082_V1	gene	4948587	4951680	.	+	.	ID=CBEC_531729;Name=EVM prediction III.1140;celegans_gene_ids=WBGene00012356;celegans_gene_names=W09D6.1
III	QG2082_V1	mRNA	4948587	4951680	.	+	.	ID=CBEC_531730;Parent=CBEC_531729;Name=EVM prediction III.1140;InterPro=IPR006162,IPR015943,IPR000873,IPR002372,IPR011047,IPR042099,IPR045851;Gene_Ontology=GO:0005515
III	QG2082_V1	intron	4948645	4948692	.	+	2	Parent=CBEC_531730;ID=CBEC_531730_intron
III	QG2082_V1	CDS	4948693	4948813	.	+	2	ID=CBEC_531744;Parent=CBEC_531730
III	QG2082_V1	exon	4948693	4948813	.	+	.	ID=CBEC_531732;Parent=CBEC_531730
III	QG2082_V1	intron	4948814	4948854	.	+	1	Parent=CBEC_531730;ID=CBEC_531730_intron
III	QG2082_V1	CDS	4948855	4948945	.	+	1	ID=CBEC_531745;Parent=CBEC_531730
III	QG2082_V1	exon	4948855	4948945	.	+	.	ID=CBEC_531733;Parent=CBEC_531730
III	QG2082_V1	intron	4948946	4948991	.	+	0	Parent=CBEC_531730;ID=CBEC_531730_intron
III	QG2082_V1	CDS	4948992	4949035	.	+	0	ID=CBEC_531746;Parent=CBEC_531730
III	QG2082_V1	exon	4948992	4949035	.	+	.	ID=CBEC_531734;Parent=CBEC_531730
III	QG2082_V1	intron	4949036	4949163	.	+	1	Parent=CBEC_531730;ID=CBEC_531730_intron
III	QG2082_V1	CDS	4949164	4949353	.	+	1	ID=CBEC_531747;Parent=CBEC_531730
III	QG2082_V1	exon	4949164	4949353	.	+	.	ID=CBEC_531735;Parent=CBEC_531730
III	QG2082_V1	intron	4949354	4949398	.	+	0	Parent=CBEC_531730;ID=CBEC_531730_intron
III	QG2082_V1	CDS	4949399	4949684	.	+	0	ID=CBEC_531748;Parent=CBEC_531730
III	QG2082_V1	exon	4949399	4949684	.	+	.	ID=CBEC_531736;Parent=CBEC_531730
III	QG2082_V1	intron	4949685	4949728	.	+	2	Parent=CBEC_531730;ID=CBEC_531730_intron
III	QG2082_V1	CDS	4949729	4949844	.	+	2	ID=CBEC_531749;Parent=CBEC_531730
III	QG2082_V1	exon	4949729	4949844	.	+	.	ID=CBEC_531737;Parent=CBEC_531730
III	QG2082_V1	intron	4949845	4949886	.	+	0	Parent=CBEC_531730;ID=CBEC_531730_intron
III	QG2082_V1	CDS	4949887	4950530	.	+	0	ID=CBEC_531750;Parent=CBEC_531730
III	QG2082_V1	exon	4949887	4950530	.	+	.	ID=CBEC_531738;Parent=CBEC_531730
III	QG2082_V1	intron	4950531	4950574	.	+	1	Parent=CBEC_531730;ID=CBEC_531730_intron
III	QG2082_V1	CDS	4950575	4950714	.	+	1	ID=CBEC_531751;Parent=CBEC_531730
III	QG2082_V1	exon	4950575	4950714	.	+	.	ID=CBEC_531739;Parent=CBEC_531730
III	QG2082_V1	intron	4950715	4950759	.	+	2	Parent=CBEC_531730;ID=CBEC_531730_intron
III	QG2082_V1	CDS	4950760	4950911	.	+	2	ID=CBEC_531752;Parent=CBEC_531730
III	QG2082_V1	exon	4950760	4950911	.	+	.	ID=CBEC_531740;Parent=CBEC_531730
III	QG2082_V1	intron	4950912	4950954	.	+	0	Parent=CBEC_531730;ID=CBEC_531730_intron
III	QG2082_V1	CDS	4950955	4951230	.	+	0	ID=CBEC_531753;Parent=CBEC_531730
III	QG2082_V1	exon	4950955	4951230	.	+	.	ID=CBEC_531741;Parent=CBEC_531730
III	QG2082_V1	intron	4951231	4951275	.	+	0	Parent=CBEC_531730;ID=CBEC_531730_intron
III	QG2082_V1	CDS	4951276	4951680	.	+	0	ID=CBEC_531754;Parent=CBEC_531730
III	QG2082_V1	exon	4951276	4951680	.	+	.	ID=CBEC_531742;Parent=CBEC_531730
III	QG2082_V1	CDS	4951784	4952025	.	-	2	ID=CBEC_531770;Parent=CBEC_531766
III	QG2082_V1	exon	4951784	4952025	.	-	.	ID=CBEC_531767;Parent=CBEC_531766
III	QG2082_V1	gene	4951784	4952581	.	-	.	ID=CBEC_531765;Name=EVM prediction III.1141;celegans_gene_ids=WBGene00015382,WBGene00015747;celegans_gene_names=C03B1.14,C13G5.2
III	QG2082_V1	mRNA	4951784	4952581	.	-	.	ID=CBEC_531766;Parent=CBEC_531765;Name=EVM prediction III.1141
III	QG2082_V1	intron	4952026	4952072	.	-	0	Parent=CBEC_531766;ID=CBEC_531766_intron
III	QG2082_V1	CDS	4952073	4952364	.	-	0	ID=CBEC_531771;Parent=CBEC_531766
III	QG2082_V1	exon	4952073	4952364	.	-	.	ID=CBEC_531768;Parent=CBEC_531766
III	QG2082_V1	intron	4952365	4952407	.	-	0	Parent=CBEC_531766;ID=CBEC_531766_intron
III	QG2082_V1	CDS	4952408	4952581	.	-	0	ID=CBEC_531772;Parent=CBEC_531766
III	QG2082_V1	exon	4952408	4952581	.	-	.	ID=CBEC_531769;Parent=CBEC_531766
III	QG2082_V1	CDS	4952757	4952992	.	-	2	ID=CBEC_531788;Parent=CBEC_531784
III	QG2082_V1	exon	4952757	4952992	.	-	.	ID=CBEC_531785;Parent=CBEC_531784
III	QG2082_V1	gene	4952757	4953676	.	-	.	ID=CBEC_531783;Name=EVM prediction III.1142;celegans_gene_ids=WBGene00015382,WBGene00015747;celegans_gene_names=C03B1.14,C13G5.2
III	QG2082_V1	mRNA	4952757	4953676	.	-	.	ID=CBEC_531784;Parent=CBEC_531783;Name=EVM prediction III.1142
III	QG2082_V1	intron	4952993	4953039	.	-	0	Parent=CBEC_531784;ID=CBEC_531784_intron
III	QG2082_V1	CDS	4953040	4953508	.	-	0	ID=CBEC_531789;Parent=CBEC_531784
III	QG2082_V1	exon	4953040	4953508	.	-	.	ID=CBEC_531786;Parent=CBEC_531784
III	QG2082_V1	intron	4953509	4953553	.	-	0	Parent=CBEC_531784;ID=CBEC_531784_intron
III	QG2082_V1	CDS	4953554	4953676	.	-	0	ID=CBEC_531790;Parent=CBEC_531784
III	QG2082_V1	exon	4953554	4953676	.	-	.	ID=CBEC_531787;Parent=CBEC_531784
III	QG2082_V1	CDS	4953997	4954232	.	-	2	ID=CBEC_531807;Parent=CBEC_531802
III	QG2082_V1	exon	4953997	4954232	.	-	.	ID=CBEC_531803;Parent=CBEC_531802
III	QG2082_V1	gene	4953997	4955091	.	-	.	ID=CBEC_531801;Name=EVM prediction III.1143;celegans_gene_ids=WBGene00015382,WBGene00015747;celegans_gene_names=C03B1.14,C13G5.2
III	QG2082_V1	mRNA	4953997	4955091	.	-	.	ID=CBEC_531802;Parent=CBEC_531801;Name=EVM prediction III.1143
III	QG2082_V1	intron	4954233	4954278	.	-	0	Parent=CBEC_531802;ID=CBEC_531802_intron
III	QG2082_V1	CDS	4954279	4954747	.	-	0	ID=CBEC_531808;Parent=CBEC_531802
III	QG2082_V1	exon	4954279	4954747	.	-	.	ID=CBEC_531804;Parent=CBEC_531802
III	QG2082_V1	intron	4954748	4954814	.	-	0	Parent=CBEC_531802;ID=CBEC_531802_intron
III	QG2082_V1	CDS	4954815	4954919	.	-	0	ID=CBEC_531809;Parent=CBEC_531802
III	QG2082_V1	exon	4954815	4954919	.	-	.	ID=CBEC_531805;Parent=CBEC_531802
III	QG2082_V1	intron	4954920	4954965	.	-	0	Parent=CBEC_531802;ID=CBEC_531802_intron
III	QG2082_V1	CDS	4954966	4955091	.	-	0	ID=CBEC_531810;Parent=CBEC_531802
III	QG2082_V1	exon	4954966	4955091	.	-	.	ID=CBEC_531806;Parent=CBEC_531802
III	QG2082_V1	repeat_region	4955477	4955494	.	.	.	X=GAn_61XXXXSimple_repeat;ID=GAn_61XXXXSimple_repeat;intact=TRUE
III	QG2082_V1	repeat_region	4957618	4957649	.	.	.	X=TTCATCn_4XXXXSimple_repeat;ID=TTCATCn_4XXXXSimple_repeat;intact=TRUE
III	QG2082_V1	exon	4957988	4958117	.	+	.	ID=CBEC_531823;Parent=CBEC_531822
III	QG2082_V1	five_prime_UTR	4957988	4958007	.	+	.	ID=CBEC_531841;Parent=CBEC_531822
III	QG2082_V1	gene	4957988	4961159	.	+	.	ID=CBEC_531821;Name=EVM prediction III.1144
III	QG2082_V1	mRNA	4957988	4961159	.	+	.	ID=CBEC_531822;Parent=CBEC_531821;Name=EVM prediction III.1144;InterPro=IPR011508
III	QG2082_V1	CDS	4958008	4958117	.	+	0	ID=CBEC_531832;Parent=CBEC_531822
III	QG2082_V1	intron	4958118	4958167	.	+	1	Parent=CBEC_531822;ID=CBEC_531822_intron
III	QG2082_V1	CDS	4958168	4958464	.	+	1	ID=CBEC_531833;Parent=CBEC_531822
III	QG2082_V1	exon	4958168	4958464	.	+	.	ID=CBEC_531824;Parent=CBEC_531822
III	QG2082_V1	intron	4958465	4958514	.	+	1	Parent=CBEC_531822;ID=CBEC_531822_intron
III	QG2082_V1	CDS	4958515	4958661	.	+	1	ID=CBEC_531834;Parent=CBEC_531822
III	QG2082_V1	exon	4958515	4958661	.	+	.	ID=CBEC_531825;Parent=CBEC_531822
III	QG2082_V1	intron	4958662	4958707	.	+	1	Parent=CBEC_531822;ID=CBEC_531822_intron
III	QG2082_V1	CDS	4958708	4958887	.	+	1	ID=CBEC_531835;Parent=CBEC_531822
III	QG2082_V1	exon	4958708	4958887	.	+	.	ID=CBEC_531826;Parent=CBEC_531822
III	QG2082_V1	intron	4958888	4958931	.	+	1	Parent=CBEC_531822;ID=CBEC_531822_intron
III	QG2082_V1	CDS	4958932	4959042	.	+	1	ID=CBEC_531836;Parent=CBEC_531822
III	QG2082_V1	exon	4958932	4959042	.	+	.	ID=CBEC_531827;Parent=CBEC_531822
III	QG2082_V1	intron	4959043	4959087	.	+	1	Parent=CBEC_531822;ID=CBEC_531822_intron
III	QG2082_V1	CDS	4959088	4960206	.	+	1	ID=CBEC_531837;Parent=CBEC_531822
III	QG2082_V1	exon	4959088	4960206	.	+	.	ID=CBEC_531828;Parent=CBEC_531822
III	QG2082_V1	intron	4960207	4960251	.	+	1	Parent=CBEC_531822;ID=CBEC_531822_intron
III	QG2082_V1	CDS	4960252	4960348	.	+	1	ID=CBEC_531838;Parent=CBEC_531822
III	QG2082_V1	exon	4960252	4960348	.	+	.	ID=CBEC_531829;Parent=CBEC_531822
III	QG2082_V1	intron	4960349	4960397	.	+	0	Parent=CBEC_531822;ID=CBEC_531822_intron
III	QG2082_V1	CDS	4960398	4960595	.	+	0	ID=CBEC_531839;Parent=CBEC_531822
III	QG2082_V1	exon	4960398	4960595	.	+	.	ID=CBEC_531830;Parent=CBEC_531822
III	QG2082_V1	intron	4960596	4960643	.	+	0	Parent=CBEC_531822;ID=CBEC_531822_intron
III	QG2082_V1	CDS	4960644	4960904	.	+	0	ID=CBEC_531840;Parent=CBEC_531822
III	QG2082_V1	exon	4960644	4961159	.	+	.	ID=CBEC_531831;Parent=CBEC_531822
III	QG2082_V1	three_prime_UTR	4960905	4961159	.	+	.	ID=CBEC_531842;Parent=CBEC_531822
III	QG2082_V1	repeat_region	4961297	4961331	.	.	.	X=CTn_117XXXXSimple_repeat;ID=CTn_117XXXXSimple_repeat;intact=TRUE
III	QG2082_V1	exon	4961440	4961565	.	+	.	ID=CBEC_531855;Parent=CBEC_531854
III	QG2082_V1	five_prime_UTR	4961440	4961455	.	+	.	ID=CBEC_531879;Parent=CBEC_531854
III	QG2082_V1	gene	4961440	4963753	.	+	.	ID=CBEC_531853;Name=EVM prediction III.1145
III	QG2082_V1	mRNA	4961440	4963753	.	+	.	ID=CBEC_531854;Parent=CBEC_531853;Name=EVM prediction III.1145;InterPro=IPR011508
III	QG2082_V1	CDS	4961456	4961565	.	+	0	ID=CBEC_531867;Parent=CBEC_531854
III	QG2082_V1	intron	4961566	4961609	.	+	1	Parent=CBEC_531854;ID=CBEC_531854_intron
III	QG2082_V1	CDS	4961610	4961894	.	+	1	ID=CBEC_531868;Parent=CBEC_531854
III	QG2082_V1	exon	4961610	4961894	.	+	.	ID=CBEC_531856;Parent=CBEC_531854
III	QG2082_V1	intron	4961895	4961940	.	+	1	Parent=CBEC_531854;ID=CBEC_531854_intron
III	QG2082_V1	CDS	4961941	4962084	.	+	1	ID=CBEC_531869;Parent=CBEC_531854
III	QG2082_V1	exon	4961941	4962084	.	+	.	ID=CBEC_531857;Parent=CBEC_531854
III	QG2082_V1	intron	4962085	4962127	.	+	1	Parent=CBEC_531854;ID=CBEC_531854_intron
III	QG2082_V1	CDS	4962128	4962226	.	+	1	ID=CBEC_531870;Parent=CBEC_531854
III	QG2082_V1	exon	4962128	4962226	.	+	.	ID=CBEC_531858;Parent=CBEC_531854
III	QG2082_V1	intron	4962227	4962271	.	+	1	Parent=CBEC_531854;ID=CBEC_531854_intron
III	QG2082_V1	CDS	4962272	4962340	.	+	1	ID=CBEC_531871;Parent=CBEC_531854
III	QG2082_V1	exon	4962272	4962340	.	+	.	ID=CBEC_531859;Parent=CBEC_531854
III	QG2082_V1	intron	4962341	4962388	.	+	1	Parent=CBEC_531854;ID=CBEC_531854_intron
III	QG2082_V1	CDS	4962389	4962487	.	+	1	ID=CBEC_531872;Parent=CBEC_531854
III	QG2082_V1	exon	4962389	4962487	.	+	.	ID=CBEC_531860;Parent=CBEC_531854
III	QG2082_V1	intron	4962488	4962531	.	+	1	Parent=CBEC_531854;ID=CBEC_531854_intron
III	QG2082_V1	CDS	4962532	4962642	.	+	1	ID=CBEC_531873;Parent=CBEC_531854
III	QG2082_V1	exon	4962532	4962642	.	+	.	ID=CBEC_531861;Parent=CBEC_531854
III	QG2082_V1	intron	4962643	4962684	.	+	1	Parent=CBEC_531854;ID=CBEC_531854_intron
III	QG2082_V1	CDS	4962685	4962906	.	+	1	ID=CBEC_531874;Parent=CBEC_531854
III	QG2082_V1	exon	4962685	4962906	.	+	.	ID=CBEC_531862;Parent=CBEC_531854
III	QG2082_V1	intron	4962907	4962951	.	+	1	Parent=CBEC_531854;ID=CBEC_531854_intron
III	QG2082_V1	CDS	4962952	4963048	.	+	1	ID=CBEC_531875;Parent=CBEC_531854
III	QG2082_V1	exon	4962952	4963048	.	+	.	ID=CBEC_531863;Parent=CBEC_531854
III	QG2082_V1	intron	4963049	4963095	.	+	0	Parent=CBEC_531854;ID=CBEC_531854_intron
III	QG2082_V1	CDS	4963096	4963278	.	+	0	ID=CBEC_531876;Parent=CBEC_531854
III	QG2082_V1	exon	4963096	4963278	.	+	.	ID=CBEC_531864;Parent=CBEC_531854
III	QG2082_V1	intron	4963279	4963322	.	+	0	Parent=CBEC_531854;ID=CBEC_531854_intron
III	QG2082_V1	CDS	4963323	4963565	.	+	0	ID=CBEC_531877;Parent=CBEC_531854
III	QG2082_V1	exon	4963323	4963565	.	+	.	ID=CBEC_531865;Parent=CBEC_531854
III	QG2082_V1	intron	4963566	4963610	.	+	0	Parent=CBEC_531854;ID=CBEC_531854_intron
III	QG2082_V1	CDS	4963611	4963691	.	+	0	ID=CBEC_531878;Parent=CBEC_531854
III	QG2082_V1	exon	4963611	4963753	.	+	.	ID=CBEC_531866;Parent=CBEC_531854
III	QG2082_V1	repeat_region	4963623	4963671	.	.	.	X=CGGATGn_1XXXXSimple_repeat;ID=CGGATGn_1XXXXSimple_repeat;intact=TRUE
III	QG2082_V1	three_prime_UTR	4963692	4963753	.	+	.	ID=CBEC_531880;Parent=CBEC_531854
III	QG2082_V1	CDS	4963745	4963884	.	-	2	ID=CBEC_531900;Parent=CBEC_531892
III	QG2082_V1	exon	4963745	4963884	.	-	.	ID=CBEC_531893;Parent=CBEC_531892
III	QG2082_V1	gene	4963745	4965100	.	-	.	ID=CBEC_531891;Name=EVM prediction III.1146;celegans_gene_ids=WBGene00006279,WBGene00006280,WBGene00006281,WBGene00006282,WBGene00006283,WBGene00006284,WBGene00006286,WBGene00006287,WBGene00006288,WBGene00021216,WBGene00021217;celegans_gene_names=str-253,str-254,str-255,str-256,str-257,str-258,str-260,str-261,str-262,Y19D10A.1,Y19D10A.2
III	QG2082_V1	mRNA	4963745	4965100	.	-	.	ID=CBEC_531892;Parent=CBEC_531891;Name=EVM prediction III.1146;InterPro=IPR019428
III	QG2082_V1	intron	4963885	4963930	.	-	0	Parent=CBEC_531892;ID=CBEC_531892_intron
III	QG2082_V1	CDS	4963931	4964243	.	-	0	ID=CBEC_531901;Parent=CBEC_531892
III	QG2082_V1	exon	4963931	4964243	.	-	.	ID=CBEC_531894;Parent=CBEC_531892
III	QG2082_V1	intron	4964244	4964289	.	-	1	Parent=CBEC_531892;ID=CBEC_531892_intron
III	QG2082_V1	CDS	4964290	4964443	.	-	1	ID=CBEC_531902;Parent=CBEC_531892
III	QG2082_V1	exon	4964290	4964443	.	-	.	ID=CBEC_531895;Parent=CBEC_531892
III	QG2082_V1	intron	4964444	4964490	.	-	1	Parent=CBEC_531892;ID=CBEC_531892_intron
III	QG2082_V1	CDS	4964491	4964625	.	-	1	ID=CBEC_531903;Parent=CBEC_531892
III	QG2082_V1	exon	4964491	4964625	.	-	.	ID=CBEC_531896;Parent=CBEC_531892
III	QG2082_V1	intron	4964626	4964666	.	-	2	Parent=CBEC_531892;ID=CBEC_531892_intron
III	QG2082_V1	CDS	4964667	4964745	.	-	2	ID=CBEC_531904;Parent=CBEC_531892
III	QG2082_V1	exon	4964667	4964745	.	-	.	ID=CBEC_531897;Parent=CBEC_531892
III	QG2082_V1	intron	4964746	4964786	.	-	0	Parent=CBEC_531892;ID=CBEC_531892_intron
III	QG2082_V1	CDS	4964787	4964874	.	-	0	ID=CBEC_531905;Parent=CBEC_531892
III	QG2082_V1	exon	4964787	4964874	.	-	.	ID=CBEC_531898;Parent=CBEC_531892
III	QG2082_V1	intron	4964875	4964917	.	-	0	Parent=CBEC_531892;ID=CBEC_531892_intron
III	QG2082_V1	CDS	4964918	4965100	.	-	0	ID=CBEC_531906;Parent=CBEC_531892
III	QG2082_V1	exon	4964918	4965100	.	-	.	ID=CBEC_531899;Parent=CBEC_531892
III	QG2082_V1	CDS	4965526	4965993	.	-	0	ID=CBEC_531923;Parent=CBEC_531918
III	QG2082_V1	exon	4965526	4965993	.	-	.	ID=CBEC_531919;Parent=CBEC_531918
III	QG2082_V1	gene	4965526	4966811	.	-	.	ID=CBEC_531917;Name=EVM prediction III.1147;celegans_gene_ids=WBGene00006279,WBGene00006280,WBGene00006281,WBGene00006282,WBGene00006283,WBGene00006284,WBGene00006286,WBGene00006287,WBGene00006288,WBGene00021216,WBGene00021217;celegans_gene_names=str-253,str-254,str-255,str-256,str-257,str-258,str-260,str-261,str-262,Y19D10A.1,Y19D10A.2
III	QG2082_V1	mRNA	4965526	4966811	.	-	.	ID=CBEC_531918;Parent=CBEC_531917;Name=EVM prediction III.1147;InterPro=IPR019428,IPR017452;Gene_Ontology=GO:0016020
III	QG2082_V1	intron	4965994	4966035	.	-	1	Parent=CBEC_531918;ID=CBEC_531918_intron
III	QG2082_V1	CDS	4966036	4966183	.	-	1	ID=CBEC_531924;Parent=CBEC_531918
III	QG2082_V1	exon	4966036	4966183	.	-	.	ID=CBEC_531920;Parent=CBEC_531918
III	QG2082_V1	intron	4966184	4966398	.	-	0	Parent=CBEC_531918;ID=CBEC_531918_intron
III	QG2082_V1	CDS	4966399	4966565	.	-	0	ID=CBEC_531925;Parent=CBEC_531918
III	QG2082_V1	exon	4966399	4966565	.	-	.	ID=CBEC_531921;Parent=CBEC_531918
III	QG2082_V1	intron	4966566	4966628	.	-	0	Parent=CBEC_531918;ID=CBEC_531918_intron
III	QG2082_V1	CDS	4966629	4966811	.	-	0	ID=CBEC_531926;Parent=CBEC_531918
III	QG2082_V1	exon	4966629	4966811	.	-	.	ID=CBEC_531922;Parent=CBEC_531918
III	QG2082_V1	exon	4966915	4967200	.	-	.	ID=CBEC_531939;Parent=CBEC_531938
III	QG2082_V1	gene	4966915	4970601	.	-	.	ID=CBEC_531937;Name=EVM prediction III.1148;celegans_gene_ids=WBGene00007534,WBGene00015557;celegans_gene_names=fubl-1,hrpk-2
III	QG2082_V1	mRNA	4966915	4970601	.	-	.	ID=CBEC_531938;Parent=CBEC_531937;Name=EVM prediction III.1148;InterPro=IPR036612,IPR004087,IPR004088;Gene_Ontology=GO:0003723,GO:0003676
III	QG2082_V1	three_prime_UTR	4966915	4967099	.	-	.	ID=CBEC_531968;Parent=CBEC_531938
III	QG2082_V1	CDS	4967100	4967200	.	-	2	ID=CBEC_531953;Parent=CBEC_531938
III	QG2082_V1	intron	4967201	4967249	.	-	0	Parent=CBEC_531938;ID=CBEC_531938_intron
III	QG2082_V1	CDS	4967250	4967718	.	-	0	ID=CBEC_531954;Parent=CBEC_531938
III	QG2082_V1	exon	4967250	4967718	.	-	.	ID=CBEC_531940;Parent=CBEC_531938
III	QG2082_V1	intron	4967719	4967946	.	-	0	Parent=CBEC_531938;ID=CBEC_531938_intron
III	QG2082_V1	CDS	4967947	4968105	.	-	0	ID=CBEC_531955;Parent=CBEC_531938
III	QG2082_V1	exon	4967947	4968105	.	-	.	ID=CBEC_531941;Parent=CBEC_531938
III	QG2082_V1	intron	4968106	4968153	.	-	2	Parent=CBEC_531938;ID=CBEC_531938_intron
III	QG2082_V1	CDS	4968154	4968434	.	-	2	ID=CBEC_531956;Parent=CBEC_531938
III	QG2082_V1	exon	4968154	4968434	.	-	.	ID=CBEC_531942;Parent=CBEC_531938
III	QG2082_V1	intron	4968435	4968479	.	-	2	Parent=CBEC_531938;ID=CBEC_531938_intron
III	QG2082_V1	CDS	4968480	4968542	.	-	2	ID=CBEC_531957;Parent=CBEC_531938
III	QG2082_V1	exon	4968480	4968542	.	-	.	ID=CBEC_531943;Parent=CBEC_531938
III	QG2082_V1	intron	4968543	4968704	.	-	2	Parent=CBEC_531938;ID=CBEC_531938_intron
III	QG2082_V1	CDS	4968705	4968941	.	-	2	ID=CBEC_531958;Parent=CBEC_531938
III	QG2082_V1	exon	4968705	4968941	.	-	.	ID=CBEC_531944;Parent=CBEC_531938
III	QG2082_V1	intron	4968942	4968988	.	-	2	Parent=CBEC_531938;ID=CBEC_531938_intron
III	QG2082_V1	CDS	4968989	4969249	.	-	2	ID=CBEC_531959;Parent=CBEC_531938
III	QG2082_V1	exon	4968989	4969249	.	-	.	ID=CBEC_531945;Parent=CBEC_531938
III	QG2082_V1	intron	4969250	4969295	.	-	2	Parent=CBEC_531938;ID=CBEC_531938_intron
III	QG2082_V1	CDS	4969296	4969415	.	-	2	ID=CBEC_531960;Parent=CBEC_531938
III	QG2082_V1	exon	4969296	4969415	.	-	.	ID=CBEC_531946;Parent=CBEC_531938
III	QG2082_V1	intron	4969416	4969457	.	-	2	Parent=CBEC_531938;ID=CBEC_531938_intron
III	QG2082_V1	CDS	4969458	4969631	.	-	2	ID=CBEC_531961;Parent=CBEC_531938
III	QG2082_V1	exon	4969458	4969631	.	-	.	ID=CBEC_531947;Parent=CBEC_531938
III	QG2082_V1	intron	4969632	4969676	.	-	2	Parent=CBEC_531938;ID=CBEC_531938_intron
III	QG2082_V1	CDS	4969677	4970060	.	-	2	ID=CBEC_531962;Parent=CBEC_531938
III	QG2082_V1	exon	4969677	4970060	.	-	.	ID=CBEC_531948;Parent=CBEC_531938
III	QG2082_V1	intron	4970061	4970101	.	-	2	Parent=CBEC_531938;ID=CBEC_531938_intron
III	QG2082_V1	CDS	4970102	4970242	.	-	2	ID=CBEC_531963;Parent=CBEC_531938
III	QG2082_V1	exon	4970102	4970242	.	-	.	ID=CBEC_531949;Parent=CBEC_531938
III	QG2082_V1	intron	4970243	4970288	.	-	2	Parent=CBEC_531938;ID=CBEC_531938_intron
III	QG2082_V1	CDS	4970289	4970363	.	-	2	ID=CBEC_531964;Parent=CBEC_531938
III	QG2082_V1	exon	4970289	4970363	.	-	.	ID=CBEC_531950;Parent=CBEC_531938
III	QG2082_V1	intron	4970364	4970410	.	-	2	Parent=CBEC_531938;ID=CBEC_531938_intron
III	QG2082_V1	CDS	4970411	4970515	.	-	2	ID=CBEC_531965;Parent=CBEC_531938
III	QG2082_V1	exon	4970411	4970515	.	-	.	ID=CBEC_531951;Parent=CBEC_531938
III	QG2082_V1	intron	4970516	4970556	.	-	0	Parent=CBEC_531938;ID=CBEC_531938_intron
III	QG2082_V1	CDS	4970557	4970599	.	-	0	ID=CBEC_531966;Parent=CBEC_531938
III	QG2082_V1	exon	4970557	4970601	.	-	.	ID=CBEC_531952;Parent=CBEC_531938
III	QG2082_V1	five_prime_UTR	4970600	4970601	.	-	.	ID=CBEC_531967;Parent=CBEC_531938
III	QG2082_V1	repeat_region	4970852	4970896	.	.	.	X=A-rich_1248XXXXA-rich;ID=A-rich_1248XXXXA-rich;intact=TRUE
III	QG2082_V1	exon	4971262	4971530	.	-	.	ID=CBEC_531981;Parent=CBEC_531980
III	QG2082_V1	exon	4971262	4971530	.	-	.	ID=CBEC_532004;Parent=CBEC_532003
III	QG2082_V1	exon	4971262	4971530	.	-	.	ID=CBEC_532031;Parent=CBEC_532030
III	QG2082_V1	gene	4971262	4976885	.	-	.	ID=CBEC_531979;Name=EVM prediction III.1149;celegans_gene_ids=WBGene00000542;celegans_gene_names=clp-1
III	QG2082_V1	mRNA	4971262	4975210	.	-	.	ID=CBEC_531980;Parent=CBEC_531979;Name=EVM prediction III.1149;InterPro=IPR022683,IPR001300,IPR022682,IPR038765,IPR022684,IPR033883,IPR036213,IPR000169;Gene_Ontology=GO:0004198,GO:0006508
III	QG2082_V1	mRNA	4971262	4976885	.	-	.	ID=CBEC_532003;Parent=CBEC_531979;Name=EVM prediction III.1149;InterPro=IPR036213,IPR022684,IPR001300,IPR033883,IPR022683,IPR038765,IPR022682,IPR000169;Gene_Ontology=GO:0004198,GO:0006508
III	QG2082_V1	mRNA	4971262	4976885	.	-	.	ID=CBEC_532030;Parent=CBEC_531979;Name=EVM prediction III.1149;InterPro=IPR038765,IPR033883,IPR036213,IPR001300,IPR022682,IPR000169,IPR022684,IPR022683;Gene_Ontology=GO:0004198,GO:0006508
III	QG2082_V1	three_prime_UTR	4971262	4971520	.	-	.	ID=CBEC_532002;Parent=CBEC_531980
III	QG2082_V1	three_prime_UTR	4971262	4971520	.	-	.	ID=CBEC_532029;Parent=CBEC_532003
III	QG2082_V1	three_prime_UTR	4971262	4971520	.	-	.	ID=CBEC_532054;Parent=CBEC_532030
III	QG2082_V1	CDS	4971521	4971530	.	-	1	ID=CBEC_531991;Parent=CBEC_531980
III	QG2082_V1	CDS	4971521	4971530	.	-	1	ID=CBEC_532016;Parent=CBEC_532003
III	QG2082_V1	CDS	4971521	4971530	.	-	1	ID=CBEC_532042;Parent=CBEC_532030
III	QG2082_V1	intron	4971531	4971584	.	-	0	Parent=CBEC_531980;ID=CBEC_531980_intron
III	QG2082_V1	intron	4971531	4971584	.	-	0	Parent=CBEC_532003;ID=CBEC_532003_intron
III	QG2082_V1	intron	4971531	4971584	.	-	0	Parent=CBEC_532030;ID=CBEC_532030_intron
III	QG2082_V1	CDS	4971585	4971703	.	-	0	ID=CBEC_531992;Parent=CBEC_531980
III	QG2082_V1	CDS	4971585	4971703	.	-	0	ID=CBEC_532017;Parent=CBEC_532003
III	QG2082_V1	CDS	4971585	4971703	.	-	0	ID=CBEC_532043;Parent=CBEC_532030
III	QG2082_V1	exon	4971585	4971703	.	-	.	ID=CBEC_531982;Parent=CBEC_531980
III	QG2082_V1	exon	4971585	4971703	.	-	.	ID=CBEC_532005;Parent=CBEC_532003
III	QG2082_V1	exon	4971585	4971703	.	-	.	ID=CBEC_532032;Parent=CBEC_532030
III	QG2082_V1	intron	4971704	4971751	.	-	0	Parent=CBEC_531980;ID=CBEC_531980_intron
III	QG2082_V1	intron	4971704	4971751	.	-	0	Parent=CBEC_532003;ID=CBEC_532003_intron
III	QG2082_V1	intron	4971704	4971751	.	-	0	Parent=CBEC_532030;ID=CBEC_532030_intron
III	QG2082_V1	CDS	4971752	4971841	.	-	0	ID=CBEC_531993;Parent=CBEC_531980
III	QG2082_V1	CDS	4971752	4971841	.	-	0	ID=CBEC_532018;Parent=CBEC_532003
III	QG2082_V1	CDS	4971752	4971841	.	-	0	ID=CBEC_532044;Parent=CBEC_532030
III	QG2082_V1	exon	4971752	4971841	.	-	.	ID=CBEC_531983;Parent=CBEC_531980
III	QG2082_V1	exon	4971752	4971841	.	-	.	ID=CBEC_532006;Parent=CBEC_532003
III	QG2082_V1	exon	4971752	4971841	.	-	.	ID=CBEC_532033;Parent=CBEC_532030
III	QG2082_V1	intron	4971842	4972164	.	-	0	Parent=CBEC_531980;ID=CBEC_531980_intron
III	QG2082_V1	intron	4971842	4972164	.	-	0	Parent=CBEC_532003;ID=CBEC_532003_intron
III	QG2082_V1	intron	4971842	4972164	.	-	0	Parent=CBEC_532030;ID=CBEC_532030_intron
III	QG2082_V1	CDS	4972165	4972173	.	-	0	ID=CBEC_531994;Parent=CBEC_531980
III	QG2082_V1	CDS	4972165	4972173	.	-	0	ID=CBEC_532019;Parent=CBEC_532003
III	QG2082_V1	CDS	4972165	4972173	.	-	0	ID=CBEC_532045;Parent=CBEC_532030
III	QG2082_V1	exon	4972165	4972173	.	-	.	ID=CBEC_531984;Parent=CBEC_531980
III	QG2082_V1	exon	4972165	4972173	.	-	.	ID=CBEC_532007;Parent=CBEC_532003
III	QG2082_V1	exon	4972165	4972173	.	-	.	ID=CBEC_532034;Parent=CBEC_532030
III	QG2082_V1	intron	4972174	4972258	.	-	1	Parent=CBEC_531980;ID=CBEC_531980_intron
III	QG2082_V1	intron	4972174	4972258	.	-	1	Parent=CBEC_532003;ID=CBEC_532003_intron
III	QG2082_V1	intron	4972174	4972258	.	-	1	Parent=CBEC_532030;ID=CBEC_532030_intron
III	QG2082_V1	CDS	4972259	4972316	.	-	1	ID=CBEC_531995;Parent=CBEC_531980
III	QG2082_V1	CDS	4972259	4972316	.	-	1	ID=CBEC_532020;Parent=CBEC_532003
III	QG2082_V1	CDS	4972259	4972316	.	-	1	ID=CBEC_532046;Parent=CBEC_532030
III	QG2082_V1	exon	4972259	4972316	.	-	.	ID=CBEC_531985;Parent=CBEC_531980
III	QG2082_V1	exon	4972259	4972316	.	-	.	ID=CBEC_532008;Parent=CBEC_532003
III	QG2082_V1	exon	4972259	4972316	.	-	.	ID=CBEC_532035;Parent=CBEC_532030
III	QG2082_V1	intron	4972317	4972370	.	-	2	Parent=CBEC_531980;ID=CBEC_531980_intron
III	QG2082_V1	intron	4972317	4972370	.	-	2	Parent=CBEC_532003;ID=CBEC_532003_intron
III	QG2082_V1	intron	4972317	4972370	.	-	2	Parent=CBEC_532030;ID=CBEC_532030_intron
III	QG2082_V1	CDS	4972371	4972476	.	-	2	ID=CBEC_531996;Parent=CBEC_531980
III	QG2082_V1	CDS	4972371	4972476	.	-	2	ID=CBEC_532021;Parent=CBEC_532003
III	QG2082_V1	CDS	4972371	4972476	.	-	2	ID=CBEC_532047;Parent=CBEC_532030
III	QG2082_V1	exon	4972371	4972476	.	-	.	ID=CBEC_531986;Parent=CBEC_531980
III	QG2082_V1	exon	4972371	4972476	.	-	.	ID=CBEC_532009;Parent=CBEC_532003
III	QG2082_V1	exon	4972371	4972476	.	-	.	ID=CBEC_532036;Parent=CBEC_532030
III	QG2082_V1	intron	4972477	4972522	.	-	0	Parent=CBEC_531980;ID=CBEC_531980_intron
III	QG2082_V1	intron	4972477	4972522	.	-	0	Parent=CBEC_532003;ID=CBEC_532003_intron
III	QG2082_V1	intron	4972477	4972522	.	-	0	Parent=CBEC_532030;ID=CBEC_532030_intron
III	QG2082_V1	CDS	4972523	4973546	.	-	0	ID=CBEC_531997;Parent=CBEC_531980
III	QG2082_V1	CDS	4972523	4973546	.	-	0	ID=CBEC_532022;Parent=CBEC_532003
III	QG2082_V1	CDS	4972523	4973546	.	-	0	ID=CBEC_532048;Parent=CBEC_532030
III	QG2082_V1	exon	4972523	4973546	.	-	.	ID=CBEC_531987;Parent=CBEC_531980
III	QG2082_V1	exon	4972523	4973546	.	-	.	ID=CBEC_532010;Parent=CBEC_532003
III	QG2082_V1	exon	4972523	4973546	.	-	.	ID=CBEC_532037;Parent=CBEC_532030
III	QG2082_V1	intron	4973547	4973590	.	-	0	Parent=CBEC_531980;ID=CBEC_531980_intron
III	QG2082_V1	intron	4973547	4973590	.	-	2	Parent=CBEC_532003;ID=CBEC_532003_intron
III	QG2082_V1	intron	4973547	4973590	.	-	2	Parent=CBEC_532030;ID=CBEC_532030_intron
III	QG2082_V1	CDS	4973591	4973911	.	-	0	ID=CBEC_531998;Parent=CBEC_531980
III	QG2082_V1	CDS	4973591	4974171	.	-	2	ID=CBEC_532023;Parent=CBEC_532003
III	QG2082_V1	CDS	4973591	4974171	.	-	2	ID=CBEC_532049;Parent=CBEC_532030
III	QG2082_V1	exon	4973591	4974171	.	-	.	ID=CBEC_531988;Parent=CBEC_531980
III	QG2082_V1	exon	4973591	4974171	.	-	.	ID=CBEC_532011;Parent=CBEC_532003
III	QG2082_V1	exon	4973591	4974171	.	-	.	ID=CBEC_532038;Parent=CBEC_532030
III	QG2082_V1	five_prime_UTR	4973912	4974171	.	-	.	ID=CBEC_531999;Parent=CBEC_531980
III	QG2082_V1	intron	4974172	4974556	.	-	2	Parent=CBEC_532003;ID=CBEC_532003_intron
III	QG2082_V1	intron	4974172	4975104	.	-	0	Parent=CBEC_532030;ID=CBEC_532030_intron
III	QG2082_V1	exon	4974382	4974459	.	-	.	ID=CBEC_531989;Parent=CBEC_531980
III	QG2082_V1	five_prime_UTR	4974382	4974459	.	-	.	ID=CBEC_532000;Parent=CBEC_531980
III	QG2082_V1	repeat_region	4974444	4974460	.	.	.	X=CCAn_27XXXXSimple_repeat;ID=CCAn_27XXXXSimple_repeat;intact=TRUE
III	QG2082_V1	CDS	4974557	4974661	.	-	2	ID=CBEC_532024;Parent=CBEC_532003
III	QG2082_V1	exon	4974557	4974661	.	-	.	ID=CBEC_532012;Parent=CBEC_532003
III	QG2082_V1	intron	4974662	4975104	.	-	0	Parent=CBEC_532003;ID=CBEC_532003_intron
III	QG2082_V1	repeat_region	4975104	4975175	.	.	.	X=CCGn_8XXXXSimple_repeat;ID=CCGn_8XXXXSimple_repeat;intact=TRUE
III	QG2082_V1	CDS	4975105	4975225	.	-	0	ID=CBEC_532025;Parent=CBEC_532003
III	QG2082_V1	CDS	4975105	4975225	.	-	0	ID=CBEC_532050;Parent=CBEC_532030
III	QG2082_V1	exon	4975105	4975210	.	-	.	ID=CBEC_531990;Parent=CBEC_531980
III	QG2082_V1	exon	4975105	4975225	.	-	.	ID=CBEC_532013;Parent=CBEC_532003
III	QG2082_V1	exon	4975105	4975225	.	-	.	ID=CBEC_532039;Parent=CBEC_532030
III	QG2082_V1	five_prime_UTR	4975105	4975210	.	-	.	ID=CBEC_532001;Parent=CBEC_531980
III	QG2082_V1	intron	4975226	4975268	.	-	2	Parent=CBEC_532003;ID=CBEC_532003_intron
III	QG2082_V1	intron	4975226	4975268	.	-	2	Parent=CBEC_532030;ID=CBEC_532030_intron
III	QG2082_V1	CDS	4975269	4975462	.	-	2	ID=CBEC_532026;Parent=CBEC_532003
III	QG2082_V1	CDS	4975269	4975462	.	-	2	ID=CBEC_532051;Parent=CBEC_532030
III	QG2082_V1	exon	4975269	4975462	.	-	.	ID=CBEC_532014;Parent=CBEC_532003
III	QG2082_V1	exon	4975269	4975462	.	-	.	ID=CBEC_532040;Parent=CBEC_532030
III	QG2082_V1	intron	4975463	4976614	.	-	0	Parent=CBEC_532003;ID=CBEC_532003_intron
III	QG2082_V1	intron	4975463	4976614	.	-	0	Parent=CBEC_532030;ID=CBEC_532030_intron
III	QG2082_V1	repeat_region	4976488	4976544	.	.	.	X=Cluster1016_114XXXXDNA-TcMar-Tc1;ID=Cluster1016_114XXXXDNA-TcMar-Tc1;intact=TRUE
III	QG2082_V1	CDS	4976615	4976642	.	-	0	ID=CBEC_532027;Parent=CBEC_532003
III	QG2082_V1	CDS	4976615	4976642	.	-	0	ID=CBEC_532052;Parent=CBEC_532030
III	QG2082_V1	exon	4976615	4976885	.	-	.	ID=CBEC_532015;Parent=CBEC_532003
III	QG2082_V1	exon	4976615	4976885	.	-	.	ID=CBEC_532041;Parent=CBEC_532030
III	QG2082_V1	five_prime_UTR	4976643	4976885	.	-	.	ID=CBEC_532028;Parent=CBEC_532003
III	QG2082_V1	five_prime_UTR	4976643	4976885	.	-	.	ID=CBEC_532053;Parent=CBEC_532030
III	QG2082_V1	repeat_region	4977353	4977395	.	.	.	X=GA-rich_931XXXXGA-rich;ID=GA-rich_931XXXXGA-rich;intact=TRUE
III	QG2082_V1	CDS	4978322	4978414	.	+	0	ID=CBEC_532070;Parent=CBEC_532066
III	QG2082_V1	exon	4978322	4978414	.	+	.	ID=CBEC_532067;Parent=CBEC_532066
III	QG2082_V1	gene	4978322	4978803	.	+	.	ID=CBEC_532065;Name=EVM prediction III.1150;celegans_gene_ids=WBGene00015558;celegans_gene_names=C06G4.4
III	QG2082_V1	mRNA	4978322	4978803	.	+	.	ID=CBEC_532066;Parent=CBEC_532065;Name=EVM prediction III.1150
III	QG2082_V1	intron	4978415	4978460	.	+	0	Parent=CBEC_532066;ID=CBEC_532066_intron
III	QG2082_V1	CDS	4978461	4978688	.	+	0	ID=CBEC_532071;Parent=CBEC_532066
III	QG2082_V1	exon	4978461	4978688	.	+	.	ID=CBEC_532068;Parent=CBEC_532066
III	QG2082_V1	intron	4978689	4978740	.	+	0	Parent=CBEC_532066;ID=CBEC_532066_intron
III	QG2082_V1	CDS	4978741	4978803	.	+	0	ID=CBEC_532072;Parent=CBEC_532066
III	QG2082_V1	exon	4978741	4978803	.	+	.	ID=CBEC_532069;Parent=CBEC_532066
III	QG2082_V1	CDS	4979104	4979369	.	-	2	ID=CBEC_532090;Parent=CBEC_532084
III	QG2082_V1	exon	4979104	4979369	.	-	.	ID=CBEC_532085;Parent=CBEC_532084
III	QG2082_V1	gene	4979104	4982178	.	-	.	ID=CBEC_532083;Name=EVM prediction III.1151;celegans_gene_ids=WBGene00000041;celegans_gene_names=aco-2
III	QG2082_V1	mRNA	4979104	4982178	.	-	.	ID=CBEC_532084;Parent=CBEC_532083;Name=EVM prediction III.1151;InterPro=IPR018136,IPR036008,IPR015931,IPR015928,IPR015932,IPR006248,IPR001030,IPR000573;Gene_Ontology=GO:0003994,GO:0051539,GO:0006099
III	QG2082_V1	intron	4979370	4979414	.	-	0	Parent=CBEC_532084;ID=CBEC_532084_intron
III	QG2082_V1	CDS	4979415	4981059	.	-	0	ID=CBEC_532091;Parent=CBEC_532084
III	QG2082_V1	exon	4979415	4981059	.	-	.	ID=CBEC_532086;Parent=CBEC_532084
III	QG2082_V1	intron	4981060	4981104	.	-	1	Parent=CBEC_532084;ID=CBEC_532084_intron
III	QG2082_V1	CDS	4981105	4981363	.	-	1	ID=CBEC_532092;Parent=CBEC_532084
III	QG2082_V1	exon	4981105	4981363	.	-	.	ID=CBEC_532087;Parent=CBEC_532084
III	QG2082_V1	intron	4981364	4981968	.	-	0	Parent=CBEC_532084;ID=CBEC_532084_intron
III	QG2082_V1	CDS	4981969	4982054	.	-	0	ID=CBEC_532093;Parent=CBEC_532084
III	QG2082_V1	exon	4981969	4982054	.	-	.	ID=CBEC_532088;Parent=CBEC_532084
III	QG2082_V1	intron	4982055	4982100	.	-	0	Parent=CBEC_532084;ID=CBEC_532084_intron
III	QG2082_V1	CDS	4982101	4982178	.	-	0	ID=CBEC_532094;Parent=CBEC_532084
III	QG2082_V1	exon	4982101	4982178	.	-	.	ID=CBEC_532089;Parent=CBEC_532084
III	QG2082_V1	CDS	4982624	4982700	.	+	0	ID=CBEC_532115;Parent=CBEC_532106
III	QG2082_V1	exon	4982624	4982700	.	+	.	ID=CBEC_532107;Parent=CBEC_532106
III	QG2082_V1	gene	4982624	4987203	.	+	.	ID=CBEC_532105;Name=EVM prediction III.1152;celegans_gene_ids=WBGene00003222;celegans_gene_names=mes-4
III	QG2082_V1	mRNA	4982624	4987203	.	+	.	ID=CBEC_532106;Parent=CBEC_532105;Name=EVM prediction III.1152;InterPro=IPR036219,IPR001326,IPR046341,IPR001214,IPR014717,IPR018940,IPR014038,IPR003616;Gene_Ontology=GO:0003746,GO:0006414,GO:0005515
III	QG2082_V1	intron	4982701	4982895	.	+	1	Parent=CBEC_532106;ID=CBEC_532106_intron
III	QG2082_V1	CDS	4982896	4983451	.	+	1	ID=CBEC_532116;Parent=CBEC_532106
III	QG2082_V1	exon	4982896	4983451	.	+	.	ID=CBEC_532108;Parent=CBEC_532106
III	QG2082_V1	intron	4983452	4984154	.	+	0	Parent=CBEC_532106;ID=CBEC_532106_intron
III	QG2082_V1	CDS	4984155	4984291	.	+	0	ID=CBEC_532117;Parent=CBEC_532106
III	QG2082_V1	exon	4984155	4984291	.	+	.	ID=CBEC_532109;Parent=CBEC_532106
III	QG2082_V1	intron	4984292	4984341	.	+	1	Parent=CBEC_532106;ID=CBEC_532106_intron
III	QG2082_V1	CDS	4984342	4984592	.	+	1	ID=CBEC_532118;Parent=CBEC_532106
III	QG2082_V1	exon	4984342	4984592	.	+	.	ID=CBEC_532110;Parent=CBEC_532106
III	QG2082_V1	intron	4984593	4984638	.	+	2	Parent=CBEC_532106;ID=CBEC_532106_intron
III	QG2082_V1	CDS	4984639	4985653	.	+	2	ID=CBEC_532119;Parent=CBEC_532106
III	QG2082_V1	exon	4984639	4985653	.	+	.	ID=CBEC_532111;Parent=CBEC_532106
III	QG2082_V1	intron	4985654	4985705	.	+	1	Parent=CBEC_532106;ID=CBEC_532106_intron
III	QG2082_V1	CDS	4985706	4986333	.	+	1	ID=CBEC_532120;Parent=CBEC_532106
III	QG2082_V1	exon	4985706	4986333	.	+	.	ID=CBEC_532112;Parent=CBEC_532106
III	QG2082_V1	intron	4986334	4986380	.	+	0	Parent=CBEC_532106;ID=CBEC_532106_intron
III	QG2082_V1	CDS	4986381	4987122	.	+	0	ID=CBEC_532121;Parent=CBEC_532106
III	QG2082_V1	exon	4986381	4987122	.	+	.	ID=CBEC_532113;Parent=CBEC_532106
III	QG2082_V1	intron	4987123	4987168	.	+	2	Parent=CBEC_532106;ID=CBEC_532106_intron
III	QG2082_V1	CDS	4987169	4987203	.	+	2	ID=CBEC_532122;Parent=CBEC_532106
III	QG2082_V1	exon	4987169	4987203	.	+	.	ID=CBEC_532114;Parent=CBEC_532106
III	QG2082_V1	repeat_region	4987421	4987447	.	.	.	X=TCn_151XXXXSimple_repeat;ID=TCn_151XXXXSimple_repeat;intact=TRUE
III	QG2082_V1	repeat_region	4987876	4987937	.	.	.	X=TCTn_259XXXXSimple_repeat;ID=TCTn_259XXXXSimple_repeat;intact=TRUE
III	QG2082_V1	exon	4989603	4989812	.	-	.	ID=CBEC_532135;Parent=CBEC_532134
III	QG2082_V1	gene	4989603	4992532	.	-	.	ID=CBEC_532133;Name=EVM prediction III.1153;celegans_gene_ids=WBGene00000519;celegans_gene_names=cku-70
III	QG2082_V1	mRNA	4989603	4992532	.	-	.	ID=CBEC_532134;Parent=CBEC_532133;Name=EVM prediction III.1153;InterPro=IPR016194,IPR006164,IPR006165,IPR047087,IPR005161,IPR005160,IPR036465,IPR027388;Gene_Ontology=GO:0003677,GO:0006303,GO:0003684,GO:0042162,GO:0000723,GO:0005634,GO:0043564,GO:0003678
III	QG2082_V1	three_prime_UTR	4989603	4989650	.	-	.	ID=CBEC_532152;Parent=CBEC_532134
III	QG2082_V1	CDS	4989651	4989812	.	-	0	ID=CBEC_532143;Parent=CBEC_532134
III	QG2082_V1	intron	4989813	4989857	.	-	0	Parent=CBEC_532134;ID=CBEC_532134_intron
III	QG2082_V1	CDS	4989858	4990370	.	-	0	ID=CBEC_532144;Parent=CBEC_532134
III	QG2082_V1	exon	4989858	4990370	.	-	.	ID=CBEC_532136;Parent=CBEC_532134
III	QG2082_V1	intron	4990371	4990416	.	-	2	Parent=CBEC_532134;ID=CBEC_532134_intron
III	QG2082_V1	CDS	4990417	4990838	.	-	2	ID=CBEC_532145;Parent=CBEC_532134
III	QG2082_V1	exon	4990417	4990838	.	-	.	ID=CBEC_532137;Parent=CBEC_532134
III	QG2082_V1	intron	4990839	4990881	.	-	0	Parent=CBEC_532134;ID=CBEC_532134_intron
III	QG2082_V1	CDS	4990882	4991209	.	-	0	ID=CBEC_532146;Parent=CBEC_532134
III	QG2082_V1	exon	4990882	4991209	.	-	.	ID=CBEC_532138;Parent=CBEC_532134
III	QG2082_V1	intron	4991210	4991256	.	-	0	Parent=CBEC_532134;ID=CBEC_532134_intron
III	QG2082_V1	CDS	4991257	4991391	.	-	0	ID=CBEC_532147;Parent=CBEC_532134
III	QG2082_V1	exon	4991257	4991391	.	-	.	ID=CBEC_532139;Parent=CBEC_532134
III	QG2082_V1	intron	4991392	4991442	.	-	0	Parent=CBEC_532134;ID=CBEC_532134_intron
III	QG2082_V1	CDS	4991443	4991730	.	-	0	ID=CBEC_532148;Parent=CBEC_532134
III	QG2082_V1	exon	4991443	4991730	.	-	.	ID=CBEC_532140;Parent=CBEC_532134
III	QG2082_V1	intron	4991731	4991772	.	-	0	Parent=CBEC_532134;ID=CBEC_532134_intron
III	QG2082_V1	CDS	4991773	4991850	.	-	0	ID=CBEC_532149;Parent=CBEC_532134
III	QG2082_V1	exon	4991773	4991850	.	-	.	ID=CBEC_532141;Parent=CBEC_532134
III	QG2082_V1	intron	4991851	4992382	.	-	0	Parent=CBEC_532134;ID=CBEC_532134_intron
III	QG2082_V1	repeat_region	4991930	4991973	.	.	.	X=TTTGCACn_1XXXXSimple_repeat;ID=TTTGCACn_1XXXXSimple_repeat;intact=TRUE
III	QG2082_V1	CDS	4992383	4992529	.	-	0	ID=CBEC_532150;Parent=CBEC_532134
III	QG2082_V1	exon	4992383	4992532	.	-	.	ID=CBEC_532142;Parent=CBEC_532134
III	QG2082_V1	five_prime_UTR	4992530	4992532	.	-	.	ID=CBEC_532151;Parent=CBEC_532134
III	QG2082_V1	exon	4992619	4992922	.	-	.	ID=CBEC_532165;Parent=CBEC_532164
III	QG2082_V1	gene	4992619	4997776	.	-	.	ID=CBEC_532163;Name=EVM prediction III.1154;celegans_gene_ids=WBGene00012936;celegans_gene_names=pola-1
III	QG2082_V1	mRNA	4992619	4997776	.	-	.	ID=CBEC_532164;Parent=CBEC_532163;Name=EVM prediction III.1154;InterPro=IPR038256,IPR023211,IPR043502,IPR045846,IPR036397,IPR006172,IPR015088,IPR006134,IPR042087,IPR006133,IPR012337,IPR017964,IPR024647;Gene_Ontology=GO:0003887,GO:1902975,GO:0003676,GO:0000166,GO:0006260,GO:0003677
III	QG2082_V1	three_prime_UTR	4992619	4992767	.	-	.	ID=CBEC_532191;Parent=CBEC_532164
III	QG2082_V1	CDS	4992768	4992922	.	-	2	ID=CBEC_532178;Parent=CBEC_532164
III	QG2082_V1	intron	4992923	4992969	.	-	1	Parent=CBEC_532164;ID=CBEC_532164_intron
III	QG2082_V1	CDS	4992970	4993169	.	-	1	ID=CBEC_532179;Parent=CBEC_532164
III	QG2082_V1	exon	4992970	4993169	.	-	.	ID=CBEC_532166;Parent=CBEC_532164
III	QG2082_V1	intron	4993170	4993218	.	-	0	Parent=CBEC_532164;ID=CBEC_532164_intron
III	QG2082_V1	CDS	4993219	4993367	.	-	0	ID=CBEC_532180;Parent=CBEC_532164
III	QG2082_V1	exon	4993219	4993367	.	-	.	ID=CBEC_532167;Parent=CBEC_532164
III	QG2082_V1	intron	4993368	4993487	.	-	0	Parent=CBEC_532164;ID=CBEC_532164_intron
III	QG2082_V1	CDS	4993488	4993577	.	-	0	ID=CBEC_532181;Parent=CBEC_532164
III	QG2082_V1	exon	4993488	4993577	.	-	.	ID=CBEC_532168;Parent=CBEC_532164
III	QG2082_V1	intron	4993578	4993624	.	-	2	Parent=CBEC_532164;ID=CBEC_532164_intron
III	QG2082_V1	CDS	4993625	4995618	.	-	2	ID=CBEC_532182;Parent=CBEC_532164
III	QG2082_V1	exon	4993625	4995618	.	-	.	ID=CBEC_532169;Parent=CBEC_532164
III	QG2082_V1	intron	4995619	4995669	.	-	2	Parent=CBEC_532164;ID=CBEC_532164_intron
III	QG2082_V1	CDS	4995670	4995951	.	-	2	ID=CBEC_532183;Parent=CBEC_532164
III	QG2082_V1	exon	4995670	4995951	.	-	.	ID=CBEC_532170;Parent=CBEC_532164
III	QG2082_V1	intron	4995952	4995997	.	-	0	Parent=CBEC_532164;ID=CBEC_532164_intron
III	QG2082_V1	CDS	4995998	4996319	.	-	0	ID=CBEC_532184;Parent=CBEC_532164
III	QG2082_V1	exon	4995998	4996319	.	-	.	ID=CBEC_532171;Parent=CBEC_532164
III	QG2082_V1	intron	4996320	4996367	.	-	2	Parent=CBEC_532164;ID=CBEC_532164_intron
III	QG2082_V1	CDS	4996368	4996477	.	-	2	ID=CBEC_532185;Parent=CBEC_532164
III	QG2082_V1	exon	4996368	4996477	.	-	.	ID=CBEC_532172;Parent=CBEC_532164
III	QG2082_V1	intron	4996478	4996521	.	-	2	Parent=CBEC_532164;ID=CBEC_532164_intron
III	QG2082_V1	CDS	4996522	4996887	.	-	2	ID=CBEC_532186;Parent=CBEC_532164
III	QG2082_V1	exon	4996522	4996887	.	-	.	ID=CBEC_532173;Parent=CBEC_532164
III	QG2082_V1	intron	4996888	4996931	.	-	2	Parent=CBEC_532164;ID=CBEC_532164_intron
III	QG2082_V1	CDS	4996932	4997402	.	-	2	ID=CBEC_532187;Parent=CBEC_532164
III	QG2082_V1	exon	4996932	4997402	.	-	.	ID=CBEC_532174;Parent=CBEC_532164
III	QG2082_V1	repeat_region	4997268	4997310	.	.	.	X=TTCn_133XXXXSimple_repeat;ID=TTCn_133XXXXSimple_repeat;intact=TRUE
III	QG2082_V1	intron	4997403	4997454	.	-	0	Parent=CBEC_532164;ID=CBEC_532164_intron
III	QG2082_V1	CDS	4997455	4997548	.	-	0	ID=CBEC_532188;Parent=CBEC_532164
III	QG2082_V1	exon	4997455	4997548	.	-	.	ID=CBEC_532175;Parent=CBEC_532164
III	QG2082_V1	intron	4997549	4997591	.	-	0	Parent=CBEC_532164;ID=CBEC_532164_intron
III	QG2082_V1	CDS	4997592	4997663	.	-	0	ID=CBEC_532189;Parent=CBEC_532164
III	QG2082_V1	exon	4997592	4997663	.	-	.	ID=CBEC_532176;Parent=CBEC_532164
III	QG2082_V1	intron	4997664	4997707	.	-	0	Parent=CBEC_532164;ID=CBEC_532164_intron
III	QG2082_V1	CDS	4997708	4997776	.	-	0	ID=CBEC_532190;Parent=CBEC_532164
III	QG2082_V1	exon	4997708	4997776	.	-	.	ID=CBEC_532177;Parent=CBEC_532164
III	QG2082_V1	exon	4998105	4998242	.	+	.	ID=CBEC_532204;Parent=CBEC_532203
III	QG2082_V1	five_prime_UTR	4998105	4998136	.	+	.	ID=CBEC_532218;Parent=CBEC_532203
III	QG2082_V1	gene	4998105	5000116	.	+	.	ID=CBEC_532202;Name=EVM prediction III.1155;celegans_gene_ids=WBGene00012977;celegans_gene_names=Y48A6C.4
III	QG2082_V1	mRNA	4998105	5000116	.	+	.	ID=CBEC_532203;Parent=CBEC_532202;Name=EVM prediction III.1155;InterPro=IPR024679,IPR011989,IPR016024
III	QG2082_V1	CDS	4998137	4998242	.	+	0	ID=CBEC_532211;Parent=CBEC_532203
III	QG2082_V1	intron	4998243	4998327	.	+	2	Parent=CBEC_532203;ID=CBEC_532203_intron
III	QG2082_V1	CDS	4998328	4998446	.	+	2	ID=CBEC_532212;Parent=CBEC_532203
III	QG2082_V1	exon	4998328	4998446	.	+	.	ID=CBEC_532205;Parent=CBEC_532203
III	QG2082_V1	intron	4998447	4998494	.	+	0	Parent=CBEC_532203;ID=CBEC_532203_intron
III	QG2082_V1	CDS	4998495	4998748	.	+	0	ID=CBEC_532213;Parent=CBEC_532203
III	QG2082_V1	exon	4998495	4998748	.	+	.	ID=CBEC_532206;Parent=CBEC_532203
III	QG2082_V1	intron	4998749	4998796	.	+	1	Parent=CBEC_532203;ID=CBEC_532203_intron
III	QG2082_V1	CDS	4998797	4998965	.	+	1	ID=CBEC_532214;Parent=CBEC_532203
III	QG2082_V1	exon	4998797	4998965	.	+	.	ID=CBEC_532207;Parent=CBEC_532203
III	QG2082_V1	intron	4998966	4999010	.	+	0	Parent=CBEC_532203;ID=CBEC_532203_intron
III	QG2082_V1	CDS	4999011	4999239	.	+	0	ID=CBEC_532215;Parent=CBEC_532203
III	QG2082_V1	exon	4999011	4999239	.	+	.	ID=CBEC_532208;Parent=CBEC_532203
III	QG2082_V1	intron	4999240	4999281	.	+	2	Parent=CBEC_532203;ID=CBEC_532203_intron
III	QG2082_V1	CDS	4999282	4999400	.	+	2	ID=CBEC_532216;Parent=CBEC_532203
III	QG2082_V1	exon	4999282	4999400	.	+	.	ID=CBEC_532209;Parent=CBEC_532203
III	QG2082_V1	intron	4999401	4999726	.	+	0	Parent=CBEC_532203;ID=CBEC_532203_intron
III	QG2082_V1	CDS	4999727	4999831	.	+	0	ID=CBEC_532217;Parent=CBEC_532203
III	QG2082_V1	exon	4999727	5000116	.	+	.	ID=CBEC_532210;Parent=CBEC_532203
III	QG2082_V1	three_prime_UTR	4999832	5000116	.	+	.	ID=CBEC_532219;Parent=CBEC_532203
III	QG2082_V1	repeat_region	5000159	5000188	.	.	.	X=CTTTCn_3XXXXSimple_repeat;ID=CTTTCn_3XXXXSimple_repeat;intact=TRUE
III	QG2082_V1	exon	5000213	5000292	.	+	.	ID=CBEC_532232;Parent=CBEC_532231
III	QG2082_V1	five_prime_UTR	5000213	5000220	.	+	.	ID=CBEC_532252;Parent=CBEC_532231
III	QG2082_V1	gene	5000213	5003259	.	+	.	ID=CBEC_532230;Name=EVM prediction III.1156;celegans_gene_ids=WBGene00001815;celegans_gene_names=hmt-1
III	QG2082_V1	mRNA	5000213	5003259	.	+	.	ID=CBEC_532231;Parent=CBEC_532230;Name=EVM prediction III.1156;InterPro=IPR011527,IPR027417,IPR003593,IPR003439,IPR039421,IPR036640,IPR017871;Gene_Ontology=GO:0005524,GO:0140359,GO:0055085,GO:0016020,GO:0016887
III	QG2082_V1	CDS	5000221	5000292	.	+	0	ID=CBEC_532242;Parent=CBEC_532231
III	QG2082_V1	intron	5000293	5000339	.	+	0	Parent=CBEC_532231;ID=CBEC_532231_intron
III	QG2082_V1	CDS	5000340	5000433	.	+	0	ID=CBEC_532243;Parent=CBEC_532231
III	QG2082_V1	exon	5000340	5000433	.	+	.	ID=CBEC_532233;Parent=CBEC_532231
III	QG2082_V1	intron	5000434	5000479	.	+	2	Parent=CBEC_532231;ID=CBEC_532231_intron
III	QG2082_V1	CDS	5000480	5000637	.	+	2	ID=CBEC_532244;Parent=CBEC_532231
III	QG2082_V1	exon	5000480	5000637	.	+	.	ID=CBEC_532234;Parent=CBEC_532231
III	QG2082_V1	repeat_region	5000541	5000622	.	.	.	X=CTTCACn_1XXXXSimple_repeat;ID=CTTCACn_1XXXXSimple_repeat;intact=TRUE
III	QG2082_V1	intron	5000638	5000682	.	+	0	Parent=CBEC_532231;ID=CBEC_532231_intron
III	QG2082_V1	CDS	5000683	5000946	.	+	0	ID=CBEC_532245;Parent=CBEC_532231
III	QG2082_V1	exon	5000683	5000946	.	+	.	ID=CBEC_532235;Parent=CBEC_532231
III	QG2082_V1	intron	5000947	5000993	.	+	0	Parent=CBEC_532231;ID=CBEC_532231_intron
III	QG2082_V1	CDS	5000994	5001150	.	+	0	ID=CBEC_532246;Parent=CBEC_532231
III	QG2082_V1	exon	5000994	5001150	.	+	.	ID=CBEC_532236;Parent=CBEC_532231
III	QG2082_V1	intron	5001151	5001198	.	+	2	Parent=CBEC_532231;ID=CBEC_532231_intron
III	QG2082_V1	CDS	5001199	5001475	.	+	2	ID=CBEC_532247;Parent=CBEC_532231
III	QG2082_V1	exon	5001199	5001475	.	+	.	ID=CBEC_532237;Parent=CBEC_532231
III	QG2082_V1	intron	5001476	5001518	.	+	1	Parent=CBEC_532231;ID=CBEC_532231_intron
III	QG2082_V1	CDS	5001519	5001640	.	+	1	ID=CBEC_532248;Parent=CBEC_532231
III	QG2082_V1	exon	5001519	5001640	.	+	.	ID=CBEC_532238;Parent=CBEC_532231
III	QG2082_V1	intron	5001641	5001687	.	+	2	Parent=CBEC_532231;ID=CBEC_532231_intron
III	QG2082_V1	CDS	5001688	5001856	.	+	2	ID=CBEC_532249;Parent=CBEC_532231
III	QG2082_V1	exon	5001688	5001856	.	+	.	ID=CBEC_532239;Parent=CBEC_532231
III	QG2082_V1	intron	5001857	5001900	.	+	1	Parent=CBEC_532231;ID=CBEC_532231_intron
III	QG2082_V1	CDS	5001901	5002113	.	+	1	ID=CBEC_532250;Parent=CBEC_532231
III	QG2082_V1	exon	5001901	5002113	.	+	.	ID=CBEC_532240;Parent=CBEC_532231
III	QG2082_V1	intron	5002114	5002155	.	+	1	Parent=CBEC_532231;ID=CBEC_532231_intron
III	QG2082_V1	CDS	5002156	5003038	.	+	1	ID=CBEC_532251;Parent=CBEC_532231
III	QG2082_V1	exon	5002156	5003259	.	+	.	ID=CBEC_532241;Parent=CBEC_532231
III	QG2082_V1	three_prime_UTR	5003039	5003259	.	+	.	ID=CBEC_532253;Parent=CBEC_532231
III	QG2082_V1	CDS	5003423	5003636	.	-	1	ID=CBEC_532270;Parent=CBEC_532265
III	QG2082_V1	exon	5003423	5003636	.	-	.	ID=CBEC_532266;Parent=CBEC_532265
III	QG2082_V1	gene	5003423	5004370	.	-	.	ID=CBEC_532264;Name=EVM prediction III.1157;celegans_gene_ids=WBGene00012358;celegans_gene_names=W09D6.5
III	QG2082_V1	mRNA	5003423	5004370	.	-	.	ID=CBEC_532265;Parent=CBEC_532264;Name=EVM prediction III.1157
III	QG2082_V1	intron	5003637	5003681	.	-	0	Parent=CBEC_532265;ID=CBEC_532265_intron
III	QG2082_V1	CDS	5003682	5004118	.	-	0	ID=CBEC_532271;Parent=CBEC_532265
III	QG2082_V1	exon	5003682	5004118	.	-	.	ID=CBEC_532267;Parent=CBEC_532265
III	QG2082_V1	intron	5004119	5004165	.	-	1	Parent=CBEC_532265;ID=CBEC_532265_intron
III	QG2082_V1	CDS	5004166	5004265	.	-	1	ID=CBEC_532272;Parent=CBEC_532265
III	QG2082_V1	exon	5004166	5004265	.	-	.	ID=CBEC_532268;Parent=CBEC_532265
III	QG2082_V1	intron	5004266	5004335	.	-	0	Parent=CBEC_532265;ID=CBEC_532265_intron
III	QG2082_V1	CDS	5004336	5004370	.	-	0	ID=CBEC_532273;Parent=CBEC_532265
III	QG2082_V1	exon	5004336	5004370	.	-	.	ID=CBEC_532269;Parent=CBEC_532265
III	QG2082_V1	CDS	5007321	5007513	.	-	1	ID=CBEC_532288;Parent=CBEC_532285
III	QG2082_V1	exon	5007321	5007513	.	-	.	ID=CBEC_532286;Parent=CBEC_532285
III	QG2082_V1	gene	5007321	5009081	.	-	.	ID=CBEC_532284;Name=EVM prediction III.1158;celegans_gene_ids=WBGene00012965,WBGene00015520,WBGene00015521,WBGene00044449,WBGene00044450,WBGene00044451;celegans_gene_names=fip-3,fipr-16,fipr-17,fipr-18,fipr-19,fipr-20
III	QG2082_V1	mRNA	5007321	5009081	.	-	.	ID=CBEC_532285;Parent=CBEC_532284;Name=EVM prediction III.1158;InterPro=IPR024415
III	QG2082_V1	intron	5007514	5008959	.	-	0	Parent=CBEC_532285;ID=CBEC_532285_intron
III	QG2082_V1	exon	5008139	5008407	.	+	.	ID=CBEC_532302;Parent=CBEC_532301
III	QG2082_V1	five_prime_UTR	5008139	5008147	.	+	.	ID=CBEC_532304;Parent=CBEC_532301
III	QG2082_V1	gene	5008139	5008407	.	+	.	ID=CBEC_532300;Name=** NO NAME ASSIGNED **
III	QG2082_V1	mRNA	5008139	5008407	.	+	.	ID=CBEC_532301;Parent=CBEC_532300;Name=** NO NAME ASSIGNED **
III	QG2082_V1	CDS	5008148	5008348	.	+	0	ID=CBEC_532303;Parent=CBEC_532301
III	QG2082_V1	three_prime_UTR	5008349	5008407	.	+	.	ID=CBEC_532305;Parent=CBEC_532301
III	QG2082_V1	CDS	5008960	5009081	.	-	0	ID=CBEC_532289;Parent=CBEC_532285
III	QG2082_V1	exon	5008960	5009081	.	-	.	ID=CBEC_532287;Parent=CBEC_532285
III	QG2082_V1	CDS	5009551	5009817	.	-	0	ID=CBEC_532320;Parent=CBEC_532317
III	QG2082_V1	exon	5009551	5009817	.	-	.	ID=CBEC_532318;Parent=CBEC_532317
III	QG2082_V1	gene	5009551	5010024	.	-	.	ID=CBEC_532316;Name=EVM prediction III.1159;celegans_gene_ids=WBGene00044633;celegans_gene_names=F54H12.7
III	QG2082_V1	mRNA	5009551	5010024	.	-	.	ID=CBEC_532317;Parent=CBEC_532316;Name=EVM prediction III.1159
III	QG2082_V1	intron	5009818	5009862	.	-	0	Parent=CBEC_532317;ID=CBEC_532317_intron
III	QG2082_V1	CDS	5009863	5010024	.	-	0	ID=CBEC_532321;Parent=CBEC_532317
III	QG2082_V1	exon	5009863	5010024	.	-	.	ID=CBEC_532319;Parent=CBEC_532317
III	QG2082_V1	CDS	5010114	5010208	.	-	2	ID=CBEC_532343;Parent=CBEC_532333
III	QG2082_V1	exon	5010114	5010208	.	-	.	ID=CBEC_532334;Parent=CBEC_532333
III	QG2082_V1	gene	5010114	5012855	.	-	.	ID=CBEC_532332;Name=EVM prediction III.1160;celegans_gene_ids=WBGene00013044;celegans_gene_names=Y49E10.25
III	QG2082_V1	mRNA	5010114	5012855	.	-	.	ID=CBEC_532333;Parent=CBEC_532332;Name=EVM prediction III.1160;InterPro=IPR029058,IPR002921,IPR019428;Gene_Ontology=GO:0006629
III	QG2082_V1	intron	5010209	5010251	.	-	0	Parent=CBEC_532333;ID=CBEC_532333_intron
III	QG2082_V1	CDS	5010252	5010558	.	-	0	ID=CBEC_532344;Parent=CBEC_532333
III	QG2082_V1	exon	5010252	5010558	.	-	.	ID=CBEC_532335;Parent=CBEC_532333
III	QG2082_V1	intron	5010559	5010658	.	-	1	Parent=CBEC_532333;ID=CBEC_532333_intron
III	QG2082_V1	CDS	5010659	5010800	.	-	1	ID=CBEC_532345;Parent=CBEC_532333
III	QG2082_V1	exon	5010659	5010800	.	-	.	ID=CBEC_532336;Parent=CBEC_532333
III	QG2082_V1	intron	5010801	5010844	.	-	1	Parent=CBEC_532333;ID=CBEC_532333_intron
III	QG2082_V1	CDS	5010845	5010979	.	-	1	ID=CBEC_532346;Parent=CBEC_532333
III	QG2082_V1	exon	5010845	5010979	.	-	.	ID=CBEC_532337;Parent=CBEC_532333
III	QG2082_V1	intron	5010980	5011535	.	-	0	Parent=CBEC_532333;ID=CBEC_532333_intron
III	QG2082_V1	CDS	5011536	5011942	.	-	0	ID=CBEC_532347;Parent=CBEC_532333
III	QG2082_V1	exon	5011536	5011942	.	-	.	ID=CBEC_532338;Parent=CBEC_532333
III	QG2082_V1	intron	5011943	5011982	.	-	2	Parent=CBEC_532333;ID=CBEC_532333_intron
III	QG2082_V1	CDS	5011983	5012317	.	-	2	ID=CBEC_532348;Parent=CBEC_532333
III	QG2082_V1	exon	5011983	5012317	.	-	.	ID=CBEC_532339;Parent=CBEC_532333
III	QG2082_V1	intron	5012318	5012368	.	-	1	Parent=CBEC_532333;ID=CBEC_532333_intron
III	QG2082_V1	CDS	5012369	5012481	.	-	1	ID=CBEC_532349;Parent=CBEC_532333
III	QG2082_V1	exon	5012369	5012481	.	-	.	ID=CBEC_532340;Parent=CBEC_532333
III	QG2082_V1	intron	5012482	5012522	.	-	0	Parent=CBEC_532333;ID=CBEC_532333_intron
III	QG2082_V1	CDS	5012523	5012644	.	-	0	ID=CBEC_532350;Parent=CBEC_532333
III	QG2082_V1	exon	5012523	5012644	.	-	.	ID=CBEC_532341;Parent=CBEC_532333
III	QG2082_V1	intron	5012645	5012687	.	-	0	Parent=CBEC_532333;ID=CBEC_532333_intron
III	QG2082_V1	CDS	5012688	5012855	.	-	0	ID=CBEC_532351;Parent=CBEC_532333
III	QG2082_V1	exon	5012688	5012855	.	-	.	ID=CBEC_532342;Parent=CBEC_532333
III	QG2082_V1	exon	5013135	5013301	.	+	.	ID=CBEC_532364;Parent=CBEC_532363
III	QG2082_V1	exon	5013135	5013301	.	+	.	ID=CBEC_532381;Parent=CBEC_532380
III	QG2082_V1	five_prime_UTR	5013135	5013276	.	+	.	ID=CBEC_532378;Parent=CBEC_532363
III	QG2082_V1	five_prime_UTR	5013135	5013276	.	+	.	ID=CBEC_532395;Parent=CBEC_532380
III	QG2082_V1	gene	5013135	5017401	.	+	.	ID=CBEC_532362;Name=EVM prediction III.1161;celegans_gene_ids=WBGene00000137;celegans_gene_names=amx-1
III	QG2082_V1	mRNA	5013135	5017401	.	+	.	ID=CBEC_532363;Parent=CBEC_532362;Name=EVM prediction III.1161;InterPro=IPR007526,IPR009057,IPR036188,IPR002937,IPR036388;Gene_Ontology=GO:0005515,GO:0016491
III	QG2082_V1	mRNA	5013135	5017401	.	+	.	ID=CBEC_532380;Parent=CBEC_532362;Name=EVM prediction III.1161;InterPro=IPR036188,IPR036388,IPR007526,IPR009057,IPR002937;Gene_Ontology=GO:0005515,GO:0016491
III	QG2082_V1	CDS	5013277	5013301	.	+	0	ID=CBEC_532371;Parent=CBEC_532363
III	QG2082_V1	CDS	5013277	5013301	.	+	0	ID=CBEC_532388;Parent=CBEC_532380
III	QG2082_V1	intron	5013302	5013345	.	+	2	Parent=CBEC_532363;ID=CBEC_532363_intron
III	QG2082_V1	intron	5013302	5013345	.	+	2	Parent=CBEC_532380;ID=CBEC_532380_intron
III	QG2082_V1	CDS	5013346	5013494	.	+	2	ID=CBEC_532372;Parent=CBEC_532363
III	QG2082_V1	CDS	5013346	5013494	.	+	2	ID=CBEC_532389;Parent=CBEC_532380
III	QG2082_V1	exon	5013346	5013494	.	+	.	ID=CBEC_532365;Parent=CBEC_532363
III	QG2082_V1	exon	5013346	5013494	.	+	.	ID=CBEC_532382;Parent=CBEC_532380
III	QG2082_V1	repeat_region	5013434	5013478	.	.	.	X=GA-rich_932XXXXGA-rich;ID=GA-rich_932XXXXGA-rich;intact=TRUE
III	QG2082_V1	intron	5013495	5013577	.	+	0	Parent=CBEC_532363;ID=CBEC_532363_intron
III	QG2082_V1	intron	5013495	5013577	.	+	0	Parent=CBEC_532380;ID=CBEC_532380_intron
III	QG2082_V1	CDS	5013578	5013868	.	+	0	ID=CBEC_532373;Parent=CBEC_532363
III	QG2082_V1	CDS	5013578	5013868	.	+	0	ID=CBEC_532390;Parent=CBEC_532380
III	QG2082_V1	exon	5013578	5013868	.	+	.	ID=CBEC_532366;Parent=CBEC_532363
III	QG2082_V1	exon	5013578	5013868	.	+	.	ID=CBEC_532383;Parent=CBEC_532380
III	QG2082_V1	intron	5013869	5013912	.	+	0	Parent=CBEC_532363;ID=CBEC_532363_intron
III	QG2082_V1	intron	5013869	5013912	.	+	0	Parent=CBEC_532380;ID=CBEC_532380_intron
III	QG2082_V1	CDS	5013913	5014587	.	+	0	ID=CBEC_532374;Parent=CBEC_532363
III	QG2082_V1	CDS	5013913	5014587	.	+	0	ID=CBEC_532391;Parent=CBEC_532380
III	QG2082_V1	exon	5013913	5014587	.	+	.	ID=CBEC_532367;Parent=CBEC_532363
III	QG2082_V1	exon	5013913	5014587	.	+	.	ID=CBEC_532384;Parent=CBEC_532380
III	QG2082_V1	intron	5014588	5015736	.	+	0	Parent=CBEC_532363;ID=CBEC_532363_intron
III	QG2082_V1	intron	5014588	5015745	.	+	0	Parent=CBEC_532380;ID=CBEC_532380_intron
III	QG2082_V1	CDS	5015737	5015862	.	+	0	ID=CBEC_532375;Parent=CBEC_532363
III	QG2082_V1	exon	5015737	5015862	.	+	.	ID=CBEC_532368;Parent=CBEC_532363
III	QG2082_V1	CDS	5015746	5015862	.	+	0	ID=CBEC_532392;Parent=CBEC_532380
III	QG2082_V1	exon	5015746	5015862	.	+	.	ID=CBEC_532385;Parent=CBEC_532380
III	QG2082_V1	intron	5015863	5015905	.	+	0	Parent=CBEC_532363;ID=CBEC_532363_intron
III	QG2082_V1	intron	5015863	5015905	.	+	0	Parent=CBEC_532380;ID=CBEC_532380_intron
III	QG2082_V1	CDS	5015906	5016772	.	+	0	ID=CBEC_532376;Parent=CBEC_532363
III	QG2082_V1	CDS	5015906	5016772	.	+	0	ID=CBEC_532393;Parent=CBEC_532380
III	QG2082_V1	exon	5015906	5016772	.	+	.	ID=CBEC_532369;Parent=CBEC_532363
III	QG2082_V1	exon	5015906	5016772	.	+	.	ID=CBEC_532386;Parent=CBEC_532380
III	QG2082_V1	intron	5016773	5016818	.	+	0	Parent=CBEC_532363;ID=CBEC_532363_intron
III	QG2082_V1	intron	5016773	5016818	.	+	0	Parent=CBEC_532380;ID=CBEC_532380_intron
III	QG2082_V1	CDS	5016819	5017226	.	+	0	ID=CBEC_532377;Parent=CBEC_532363
III	QG2082_V1	CDS	5016819	5017226	.	+	0	ID=CBEC_532394;Parent=CBEC_532380
III	QG2082_V1	exon	5016819	5017401	.	+	.	ID=CBEC_532370;Parent=CBEC_532363
III	QG2082_V1	exon	5016819	5017401	.	+	.	ID=CBEC_532387;Parent=CBEC_532380
III	QG2082_V1	three_prime_UTR	5017227	5017401	.	+	.	ID=CBEC_532379;Parent=CBEC_532363
III	QG2082_V1	three_prime_UTR	5017227	5017401	.	+	.	ID=CBEC_532396;Parent=CBEC_532380
III	QG2082_V1	CDS	5017492	5017834	.	-	1	ID=CBEC_532416;Parent=CBEC_532408
III	QG2082_V1	exon	5017492	5017834	.	-	.	ID=CBEC_532409;Parent=CBEC_532408
III	QG2082_V1	gene	5017492	5019837	.	-	.	ID=CBEC_532407;Name=EVM prediction III.1162;celegans_gene_ids=WBGene00011260;celegans_gene_names=cnnm-5
III	QG2082_V1	mRNA	5017492	5019837	.	-	.	ID=CBEC_532408;Parent=CBEC_532407;Name=EVM prediction III.1162;InterPro=IPR046342,IPR044751,IPR000644,IPR002550,IPR045095;Gene_Ontology=GO:0010960
III	QG2082_V1	intron	5017835	5017877	.	-	1	Parent=CBEC_532408;ID=CBEC_532408_intron
III	QG2082_V1	CDS	5017878	5018285	.	-	1	ID=CBEC_532417;Parent=CBEC_532408
III	QG2082_V1	exon	5017878	5018285	.	-	.	ID=CBEC_532410;Parent=CBEC_532408
III	QG2082_V1	intron	5018286	5018327	.	-	0	Parent=CBEC_532408;ID=CBEC_532408_intron
III	QG2082_V1	CDS	5018328	5018626	.	-	0	ID=CBEC_532418;Parent=CBEC_532408
III	QG2082_V1	exon	5018328	5018626	.	-	.	ID=CBEC_532411;Parent=CBEC_532408
III	QG2082_V1	intron	5018627	5018667	.	-	0	Parent=CBEC_532408;ID=CBEC_532408_intron
III	QG2082_V1	CDS	5018668	5018739	.	-	0	ID=CBEC_532419;Parent=CBEC_532408
III	QG2082_V1	exon	5018668	5018739	.	-	.	ID=CBEC_532412;Parent=CBEC_532408
III	QG2082_V1	intron	5018740	5018792	.	-	0	Parent=CBEC_532408;ID=CBEC_532408_intron
III	QG2082_V1	CDS	5018793	5019215	.	-	0	ID=CBEC_532420;Parent=CBEC_532408
III	QG2082_V1	exon	5018793	5019215	.	-	.	ID=CBEC_532413;Parent=CBEC_532408
III	QG2082_V1	intron	5019216	5019261	.	-	0	Parent=CBEC_532408;ID=CBEC_532408_intron
III	QG2082_V1	CDS	5019262	5019600	.	-	0	ID=CBEC_532421;Parent=CBEC_532408
III	QG2082_V1	exon	5019262	5019600	.	-	.	ID=CBEC_532414;Parent=CBEC_532408
III	QG2082_V1	intron	5019601	5019645	.	-	0	Parent=CBEC_532408;ID=CBEC_532408_intron
III	QG2082_V1	CDS	5019646	5019837	.	-	0	ID=CBEC_532422;Parent=CBEC_532408
III	QG2082_V1	exon	5019646	5019837	.	-	.	ID=CBEC_532415;Parent=CBEC_532408
III	QG2082_V1	repeat_region	5020088	5020180	.	.	.	X=Cluster347_55XXXXUnknown;ID=Cluster347_55XXXXUnknown;intact=TRUE
III	QG2082_V1	repeat_region	5020295	5020374	.	.	.	X=Cluster156_19XXXXUnknown;ID=Cluster156_19XXXXUnknown;intact=TRUE
III	QG2082_V1	exon	5020375	5020807	.	-	.	ID=CBEC_532435;Parent=CBEC_532434
III	QG2082_V1	gene	5020375	5022186	.	-	.	ID=CBEC_532433;Name=EVM prediction III.1163;celegans_gene_ids=WBGene00007963,WBGene00007964,WBGene00007967,WBGene00014697,WBGene00019438;celegans_gene_names=cyp-25A1,cyp-25A2,cyp-25A3,cyp-25A4,cyp-25A6
III	QG2082_V1	mRNA	5020375	5022186	.	-	.	ID=CBEC_532434;Parent=CBEC_532433;Name=EVM prediction III.1163;InterPro=IPR001128,IPR017972,IPR002401,IPR036396;Gene_Ontology=GO:0004497,GO:0005506,GO:0016705,GO:0020037
III	QG2082_V1	three_prime_UTR	5020375	5020434	.	-	.	ID=CBEC_532448;Parent=CBEC_532434
III	QG2082_V1	CDS	5020435	5020807	.	-	1	ID=CBEC_532441;Parent=CBEC_532434
III	QG2082_V1	intron	5020808	5020854	.	-	0	Parent=CBEC_532434;ID=CBEC_532434_intron
III	QG2082_V1	CDS	5020855	5020940	.	-	0	ID=CBEC_532442;Parent=CBEC_532434
III	QG2082_V1	exon	5020855	5020940	.	-	.	ID=CBEC_532436;Parent=CBEC_532434
III	QG2082_V1	intron	5020941	5020982	.	-	2	Parent=CBEC_532434;ID=CBEC_532434_intron
III	QG2082_V1	CDS	5020983	5021326	.	-	2	ID=CBEC_532443;Parent=CBEC_532434
III	QG2082_V1	exon	5020983	5021326	.	-	.	ID=CBEC_532437;Parent=CBEC_532434
III	QG2082_V1	intron	5021327	5021372	.	-	2	Parent=CBEC_532434;ID=CBEC_532434_intron
III	QG2082_V1	CDS	5021373	5021714	.	-	2	ID=CBEC_532444;Parent=CBEC_532434
III	QG2082_V1	exon	5021373	5021714	.	-	.	ID=CBEC_532438;Parent=CBEC_532434
III	QG2082_V1	intron	5021715	5021762	.	-	1	Parent=CBEC_532434;ID=CBEC_532434_intron
III	QG2082_V1	CDS	5021763	5021962	.	-	1	ID=CBEC_532445;Parent=CBEC_532434
III	QG2082_V1	exon	5021763	5021962	.	-	.	ID=CBEC_532439;Parent=CBEC_532434
III	QG2082_V1	intron	5021963	5022005	.	-	0	Parent=CBEC_532434;ID=CBEC_532434_intron
III	QG2082_V1	CDS	5022006	5022163	.	-	0	ID=CBEC_532446;Parent=CBEC_532434
III	QG2082_V1	exon	5022006	5022186	.	-	.	ID=CBEC_532440;Parent=CBEC_532434
III	QG2082_V1	five_prime_UTR	5022164	5022186	.	-	.	ID=CBEC_532447;Parent=CBEC_532434
III	QG2082_V1	repeat_region	5022372	5022464	.	.	.	X=Cluster347_56XXXXUnknown;ID=Cluster347_56XXXXUnknown;intact=TRUE
III	QG2082_V1	repeat_region	5022579	5022658	.	.	.	X=Cluster156_20XXXXUnknown;ID=Cluster156_20XXXXUnknown;intact=TRUE
III	QG2082_V1	exon	5022659	5023091	.	-	.	ID=CBEC_532461;Parent=CBEC_532460
III	QG2082_V1	gene	5022659	5024495	.	-	.	ID=CBEC_532459;Name=EVM prediction III.1164;celegans_gene_ids=WBGene00007963,WBGene00007964,WBGene00007967,WBGene00014697,WBGene00019438;celegans_gene_names=cyp-25A1,cyp-25A2,cyp-25A3,cyp-25A4,cyp-25A6
III	QG2082_V1	mRNA	5022659	5024495	.	-	.	ID=CBEC_532460;Parent=CBEC_532459;Name=EVM prediction III.1164;InterPro=IPR036396,IPR017972,IPR001128,IPR002401;Gene_Ontology=GO:0004497,GO:0005506,GO:0016705,GO:0020037
III	QG2082_V1	three_prime_UTR	5022659	5022718	.	-	.	ID=CBEC_532476;Parent=CBEC_532460
III	QG2082_V1	CDS	5022719	5023091	.	-	1	ID=CBEC_532468;Parent=CBEC_532460
III	QG2082_V1	intron	5023092	5023135	.	-	0	Parent=CBEC_532460;ID=CBEC_532460_intron
III	QG2082_V1	CDS	5023136	5023221	.	-	0	ID=CBEC_532469;Parent=CBEC_532460
III	QG2082_V1	exon	5023136	5023221	.	-	.	ID=CBEC_532462;Parent=CBEC_532460
III	QG2082_V1	intron	5023222	5023269	.	-	1	Parent=CBEC_532460;ID=CBEC_532460_intron
III	QG2082_V1	CDS	5023270	5023516	.	-	1	ID=CBEC_532470;Parent=CBEC_532460
III	QG2082_V1	exon	5023270	5023516	.	-	.	ID=CBEC_532463;Parent=CBEC_532460
III	QG2082_V1	intron	5023517	5023560	.	-	2	Parent=CBEC_532460;ID=CBEC_532460_intron
III	QG2082_V1	CDS	5023561	5023657	.	-	2	ID=CBEC_532471;Parent=CBEC_532460
III	QG2082_V1	exon	5023561	5023657	.	-	.	ID=CBEC_532464;Parent=CBEC_532460
III	QG2082_V1	intron	5023658	5023700	.	-	2	Parent=CBEC_532460;ID=CBEC_532460_intron
III	QG2082_V1	CDS	5023701	5024042	.	-	2	ID=CBEC_532472;Parent=CBEC_532460
III	QG2082_V1	exon	5023701	5024042	.	-	.	ID=CBEC_532465;Parent=CBEC_532460
III	QG2082_V1	intron	5024043	5024086	.	-	1	Parent=CBEC_532460;ID=CBEC_532460_intron
III	QG2082_V1	CDS	5024087	5024286	.	-	1	ID=CBEC_532473;Parent=CBEC_532460
III	QG2082_V1	exon	5024087	5024286	.	-	.	ID=CBEC_532466;Parent=CBEC_532460
III	QG2082_V1	intron	5024287	5024328	.	-	0	Parent=CBEC_532460;ID=CBEC_532460_intron
III	QG2082_V1	CDS	5024329	5024486	.	-	0	ID=CBEC_532474;Parent=CBEC_532460
III	QG2082_V1	exon	5024329	5024495	.	-	.	ID=CBEC_532467;Parent=CBEC_532460
III	QG2082_V1	five_prime_UTR	5024487	5024495	.	-	.	ID=CBEC_532475;Parent=CBEC_532460
III	QG2082_V1	CDS	5025096	5025226	.	+	0	ID=CBEC_532492;Parent=CBEC_532488
III	QG2082_V1	exon	5025096	5025226	.	+	.	ID=CBEC_532489;Parent=CBEC_532488
III	QG2082_V1	gene	5025096	5025453	.	+	.	ID=CBEC_532487;Name=EVM prediction III.1165;celegans_gene_ids=WBGene00010542;celegans_gene_names=K03H1.7
III	QG2082_V1	mRNA	5025096	5025453	.	+	.	ID=CBEC_532488;Parent=CBEC_532487;Name=EVM prediction III.1165
III	QG2082_V1	intron	5025227	5025276	.	+	1	Parent=CBEC_532488;ID=CBEC_532488_intron
III	QG2082_V1	CDS	5025277	5025398	.	+	1	ID=CBEC_532493;Parent=CBEC_532488
III	QG2082_V1	exon	5025277	5025398	.	+	.	ID=CBEC_532490;Parent=CBEC_532488
III	QG2082_V1	intron	5025399	5025445	.	+	2	Parent=CBEC_532488;ID=CBEC_532488_intron
III	QG2082_V1	exon	5025402	5025529	.	-	.	ID=CBEC_532507;Parent=CBEC_532506
III	QG2082_V1	gene	5025402	5027233	.	-	.	ID=CBEC_532505;Name=EVM prediction III.1166;celegans_gene_ids=WBGene00044903;celegans_gene_names=K03H1.13
III	QG2082_V1	mRNA	5025402	5027233	.	-	.	ID=CBEC_532506;Parent=CBEC_532505;Name=EVM prediction III.1166;InterPro=IPR018108,IPR012887;Gene_Ontology=GO:0016772
III	QG2082_V1	three_prime_UTR	5025402	5025412	.	-	.	ID=CBEC_532526;Parent=CBEC_532506
III	QG2082_V1	CDS	5025413	5025529	.	-	0	ID=CBEC_532516;Parent=CBEC_532506
III	QG2082_V1	CDS	5025446	5025453	.	+	2	ID=CBEC_532494;Parent=CBEC_532488
III	QG2082_V1	exon	5025446	5025453	.	+	.	ID=CBEC_532491;Parent=CBEC_532488
III	QG2082_V1	intron	5025530	5025575	.	-	0	Parent=CBEC_532506;ID=CBEC_532506_intron
III	QG2082_V1	CDS	5025576	5025770	.	-	0	ID=CBEC_532517;Parent=CBEC_532506
III	QG2082_V1	exon	5025576	5025770	.	-	.	ID=CBEC_532508;Parent=CBEC_532506
III	QG2082_V1	intron	5025771	5025819	.	-	0	Parent=CBEC_532506;ID=CBEC_532506_intron
III	QG2082_V1	CDS	5025820	5025966	.	-	0	ID=CBEC_532518;Parent=CBEC_532506
III	QG2082_V1	exon	5025820	5025966	.	-	.	ID=CBEC_532509;Parent=CBEC_532506
III	QG2082_V1	intron	5025967	5026010	.	-	0	Parent=CBEC_532506;ID=CBEC_532506_intron
III	QG2082_V1	CDS	5026011	5026151	.	-	0	ID=CBEC_532519;Parent=CBEC_532506
III	QG2082_V1	exon	5026011	5026151	.	-	.	ID=CBEC_532510;Parent=CBEC_532506
III	QG2082_V1	intron	5026152	5026197	.	-	1	Parent=CBEC_532506;ID=CBEC_532506_intron
III	QG2082_V1	CDS	5026198	5026408	.	-	1	ID=CBEC_532520;Parent=CBEC_532506
III	QG2082_V1	exon	5026198	5026408	.	-	.	ID=CBEC_532511;Parent=CBEC_532506
III	QG2082_V1	intron	5026409	5026453	.	-	0	Parent=CBEC_532506;ID=CBEC_532506_intron
III	QG2082_V1	CDS	5026454	5026584	.	-	0	ID=CBEC_532521;Parent=CBEC_532506
III	QG2082_V1	exon	5026454	5026584	.	-	.	ID=CBEC_532512;Parent=CBEC_532506
III	QG2082_V1	intron	5026585	5026634	.	-	1	Parent=CBEC_532506;ID=CBEC_532506_intron
III	QG2082_V1	repeat_region	5026594	5026618	.	.	.	X=Tn_361XXXXSimple_repeat;ID=Tn_361XXXXSimple_repeat;intact=TRUE
III	QG2082_V1	CDS	5026635	5026773	.	-	1	ID=CBEC_532522;Parent=CBEC_532506
III	QG2082_V1	exon	5026635	5026773	.	-	.	ID=CBEC_532513;Parent=CBEC_532506
III	QG2082_V1	intron	5026774	5026818	.	-	0	Parent=CBEC_532506;ID=CBEC_532506_intron
III	QG2082_V1	CDS	5026819	5026940	.	-	0	ID=CBEC_532523;Parent=CBEC_532506
III	QG2082_V1	exon	5026819	5026940	.	-	.	ID=CBEC_532514;Parent=CBEC_532506
III	QG2082_V1	intron	5026941	5026989	.	-	0	Parent=CBEC_532506;ID=CBEC_532506_intron
III	QG2082_V1	CDS	5026990	5027196	.	-	0	ID=CBEC_532524;Parent=CBEC_532506
III	QG2082_V1	exon	5026990	5027233	.	-	.	ID=CBEC_532515;Parent=CBEC_532506
III	QG2082_V1	five_prime_UTR	5027197	5027233	.	-	.	ID=CBEC_532525;Parent=CBEC_532506
III	QG2082_V1	exon	5027345	5027905	.	-	.	ID=CBEC_532539;Parent=CBEC_532538
III	QG2082_V1	gene	5027345	5028577	.	-	.	ID=CBEC_532537;Name=EVM prediction III.1167;celegans_gene_ids=WBGene00010546;celegans_gene_names=K03H1.11
III	QG2082_V1	mRNA	5027345	5028577	.	-	.	ID=CBEC_532538;Parent=CBEC_532537;Name=EVM prediction III.1167;InterPro=IPR032675
III	QG2082_V1	three_prime_UTR	5027345	5027581	.	-	.	ID=CBEC_532546;Parent=CBEC_532538
III	QG2082_V1	CDS	5027582	5027905	.	-	0	ID=CBEC_532542;Parent=CBEC_532538
III	QG2082_V1	intron	5027906	5027951	.	-	2	Parent=CBEC_532538;ID=CBEC_532538_intron
III	QG2082_V1	CDS	5027952	5028247	.	-	2	ID=CBEC_532543;Parent=CBEC_532538
III	QG2082_V1	exon	5027952	5028247	.	-	.	ID=CBEC_532540;Parent=CBEC_532538
III	QG2082_V1	intron	5028248	5028294	.	-	0	Parent=CBEC_532538;ID=CBEC_532538_intron
III	QG2082_V1	CDS	5028295	5028568	.	-	0	ID=CBEC_532544;Parent=CBEC_532538
III	QG2082_V1	exon	5028295	5028577	.	-	.	ID=CBEC_532541;Parent=CBEC_532538
III	QG2082_V1	five_prime_UTR	5028569	5028577	.	-	.	ID=CBEC_532545;Parent=CBEC_532538
III	QG2082_V1	CDS	5028812	5029129	.	-	0	ID=CBEC_532565;Parent=CBEC_532558
III	QG2082_V1	exon	5028812	5029129	.	-	.	ID=CBEC_532559;Parent=CBEC_532558
III	QG2082_V1	gene	5028812	5032448	.	-	.	ID=CBEC_532557;Name=EVM prediction III.1168;celegans_gene_ids=WBGene00003389;celegans_gene_names=mog-1
III	QG2082_V1	mRNA	5028812	5032448	.	-	.	ID=CBEC_532558;Parent=CBEC_532557;Name=EVM prediction III.1168;InterPro=IPR027417,IPR014001,IPR048333,IPR001650,IPR011545,IPR002464,IPR011709,IPR007502;Gene_Ontology=GO:0003676,GO:0005524
III	QG2082_V1	intron	5029130	5029175	.	-	0	Parent=CBEC_532558;ID=CBEC_532558_intron
III	QG2082_V1	CDS	5029176	5029889	.	-	0	ID=CBEC_532566;Parent=CBEC_532558
III	QG2082_V1	exon	5029176	5029889	.	-	.	ID=CBEC_532560;Parent=CBEC_532558
III	QG2082_V1	repeat_region	5029529	5029566	.	.	.	X=TCTTCCn_15XXXXSimple_repeat;ID=TCTTCCn_15XXXXSimple_repeat;intact=TRUE
III	QG2082_V1	intron	5029890	5029938	.	-	1	Parent=CBEC_532558;ID=CBEC_532558_intron
III	QG2082_V1	CDS	5029939	5031676	.	-	1	ID=CBEC_532567;Parent=CBEC_532558
III	QG2082_V1	exon	5029939	5031676	.	-	.	ID=CBEC_532561;Parent=CBEC_532558
III	QG2082_V1	intron	5031677	5031722	.	-	1	Parent=CBEC_532558;ID=CBEC_532558_intron
III	QG2082_V1	CDS	5031723	5032121	.	-	1	ID=CBEC_532568;Parent=CBEC_532558
III	QG2082_V1	exon	5031723	5032121	.	-	.	ID=CBEC_532562;Parent=CBEC_532558
III	QG2082_V1	repeat_region	5031773	5031815	.	.	.	X=CTTCTn_8XXXXSimple_repeat;ID=CTTCTn_8XXXXSimple_repeat;intact=TRUE
III	QG2082_V1	repeat_region	5032016	5032050	.	.	.	X=TCGATCn_1XXXXSimple_repeat;ID=TCGATCn_1XXXXSimple_repeat;intact=TRUE
III	QG2082_V1	intron	5032122	5032162	.	-	1	Parent=CBEC_532558;ID=CBEC_532558_intron
III	QG2082_V1	CDS	5032163	5032288	.	-	1	ID=CBEC_532569;Parent=CBEC_532558
III	QG2082_V1	exon	5032163	5032288	.	-	.	ID=CBEC_532563;Parent=CBEC_532558
III	QG2082_V1	intron	5032289	5032332	.	-	0	Parent=CBEC_532558;ID=CBEC_532558_intron
III	QG2082_V1	CDS	5032333	5032448	.	-	0	ID=CBEC_532570;Parent=CBEC_532558
III	QG2082_V1	exon	5032333	5032448	.	-	.	ID=CBEC_532564;Parent=CBEC_532558
III	QG2082_V1	CDS	5032809	5033363	.	-	0	ID=CBEC_532586;Parent=CBEC_532582
III	QG2082_V1	exon	5032809	5033363	.	-	.	ID=CBEC_532583;Parent=CBEC_532582
III	QG2082_V1	gene	5032809	5034151	.	-	.	ID=CBEC_532581;Name=EVM prediction III.1169;celegans_gene_ids=WBGene00015698;celegans_gene_names=kca-1
III	QG2082_V1	mRNA	5032809	5034151	.	-	.	ID=CBEC_532582;Parent=CBEC_532581;Name=EVM prediction III.1169
III	QG2082_V1	repeat_region	5033237	5033276	.	.	.	X=CTTn_333XXXXSimple_repeat;ID=CTTn_333XXXXSimple_repeat;intact=TRUE
III	QG2082_V1	intron	5033364	5033410	.	-	0	Parent=CBEC_532582;ID=CBEC_532582_intron
III	QG2082_V1	CDS	5033411	5033596	.	-	0	ID=CBEC_532587;Parent=CBEC_532582
III	QG2082_V1	exon	5033411	5033596	.	-	.	ID=CBEC_532584;Parent=CBEC_532582
III	QG2082_V1	intron	5033597	5033641	.	-	0	Parent=CBEC_532582;ID=CBEC_532582_intron
III	QG2082_V1	CDS	5033642	5034151	.	-	0	ID=CBEC_532588;Parent=CBEC_532582
III	QG2082_V1	exon	5033642	5034151	.	-	.	ID=CBEC_532585;Parent=CBEC_532582
III	QG2082_V1	CDS	5035149	5035225	.	+	0	ID=CBEC_532618;Parent=CBEC_532600
III	QG2082_V1	exon	5035149	5035225	.	+	.	ID=CBEC_532601;Parent=CBEC_532600
III	QG2082_V1	gene	5035149	5041363	.	+	.	ID=CBEC_532599;Name=EVM prediction III.1170;celegans_gene_ids=WBGene00014075;celegans_gene_names=dhhc-4
III	QG2082_V1	mRNA	5035149	5041363	.	+	.	ID=CBEC_532600;Parent=CBEC_532599;Name=EVM prediction III.1170;InterPro=IPR010601,IPR001594;Gene_Ontology=GO:0016409
III	QG2082_V1	intron	5035226	5036019	.	+	1	Parent=CBEC_532600;ID=CBEC_532600_intron
III	QG2082_V1	CDS	5036020	5036097	.	+	1	ID=CBEC_532619;Parent=CBEC_532600
III	QG2082_V1	exon	5036020	5036097	.	+	.	ID=CBEC_532602;Parent=CBEC_532600
III	QG2082_V1	intron	5036098	5037108	.	+	1	Parent=CBEC_532600;ID=CBEC_532600_intron
III	QG2082_V1	repeat_region	5036455	5037044	.	.	.	X=Cluster1276_171XXXXLTR-Gypsy;ID=Cluster1276_171XXXXLTR-Gypsy;intact=TRUE
III	QG2082_V1	CDS	5037109	5037130	.	+	1	ID=CBEC_532620;Parent=CBEC_532600
III	QG2082_V1	exon	5037109	5037130	.	+	.	ID=CBEC_532603;Parent=CBEC_532600
III	QG2082_V1	intron	5037131	5037173	.	+	0	Parent=CBEC_532600;ID=CBEC_532600_intron
III	QG2082_V1	CDS	5037174	5037264	.	+	0	ID=CBEC_532621;Parent=CBEC_532600
III	QG2082_V1	exon	5037174	5037264	.	+	.	ID=CBEC_532604;Parent=CBEC_532600
III	QG2082_V1	intron	5037265	5037438	.	+	2	Parent=CBEC_532600;ID=CBEC_532600_intron
III	QG2082_V1	CDS	5037439	5037546	.	+	2	ID=CBEC_532622;Parent=CBEC_532600
III	QG2082_V1	exon	5037439	5037546	.	+	.	ID=CBEC_532605;Parent=CBEC_532600
III	QG2082_V1	intron	5037547	5037593	.	+	2	Parent=CBEC_532600;ID=CBEC_532600_intron
III	QG2082_V1	CDS	5037594	5037763	.	+	2	ID=CBEC_532623;Parent=CBEC_532600
III	QG2082_V1	exon	5037594	5037763	.	+	.	ID=CBEC_532606;Parent=CBEC_532600
III	QG2082_V1	intron	5037764	5038694	.	+	0	Parent=CBEC_532600;ID=CBEC_532600_intron
III	QG2082_V1	CDS	5038695	5038763	.	+	0	ID=CBEC_532624;Parent=CBEC_532600
III	QG2082_V1	exon	5038695	5038763	.	+	.	ID=CBEC_532607;Parent=CBEC_532600
III	QG2082_V1	intron	5038764	5039411	.	+	0	Parent=CBEC_532600;ID=CBEC_532600_intron
III	QG2082_V1	CDS	5039412	5039493	.	+	0	ID=CBEC_532625;Parent=CBEC_532600
III	QG2082_V1	exon	5039412	5039493	.	+	.	ID=CBEC_532608;Parent=CBEC_532600
III	QG2082_V1	intron	5039494	5039542	.	+	2	Parent=CBEC_532600;ID=CBEC_532600_intron
III	QG2082_V1	CDS	5039543	5039664	.	+	2	ID=CBEC_532626;Parent=CBEC_532600
III	QG2082_V1	exon	5039543	5039664	.	+	.	ID=CBEC_532609;Parent=CBEC_532600
III	QG2082_V1	intron	5039665	5039707	.	+	0	Parent=CBEC_532600;ID=CBEC_532600_intron
III	QG2082_V1	CDS	5039708	5039916	.	+	0	ID=CBEC_532627;Parent=CBEC_532600
III	QG2082_V1	exon	5039708	5039916	.	+	.	ID=CBEC_532610;Parent=CBEC_532600
III	QG2082_V1	intron	5039917	5039963	.	+	1	Parent=CBEC_532600;ID=CBEC_532600_intron
III	QG2082_V1	CDS	5039964	5040041	.	+	1	ID=CBEC_532628;Parent=CBEC_532600
III	QG2082_V1	exon	5039964	5040041	.	+	.	ID=CBEC_532611;Parent=CBEC_532600
III	QG2082_V1	intron	5040042	5040086	.	+	1	Parent=CBEC_532600;ID=CBEC_532600_intron
III	QG2082_V1	CDS	5040087	5040177	.	+	1	ID=CBEC_532629;Parent=CBEC_532600
III	QG2082_V1	exon	5040087	5040177	.	+	.	ID=CBEC_532612;Parent=CBEC_532600
III	QG2082_V1	intron	5040178	5040296	.	+	0	Parent=CBEC_532600;ID=CBEC_532600_intron
III	QG2082_V1	CDS	5040297	5040359	.	+	0	ID=CBEC_532630;Parent=CBEC_532600
III	QG2082_V1	exon	5040297	5040359	.	+	.	ID=CBEC_532613;Parent=CBEC_532600
III	QG2082_V1	intron	5040360	5040416	.	+	0	Parent=CBEC_532600;ID=CBEC_532600_intron
III	QG2082_V1	CDS	5040417	5040531	.	+	0	ID=CBEC_532631;Parent=CBEC_532600
III	QG2082_V1	exon	5040417	5040531	.	+	.	ID=CBEC_532614;Parent=CBEC_532600
III	QG2082_V1	repeat_region	5040463	5040505	.	.	.	X=TCTCTCn_2XXXXSimple_repeat;ID=TCTCTCn_2XXXXSimple_repeat;intact=TRUE
III	QG2082_V1	intron	5040532	5040575	.	+	2	Parent=CBEC_532600;ID=CBEC_532600_intron
III	QG2082_V1	CDS	5040576	5040702	.	+	2	ID=CBEC_532632;Parent=CBEC_532600
III	QG2082_V1	exon	5040576	5040702	.	+	.	ID=CBEC_532615;Parent=CBEC_532600
III	QG2082_V1	intron	5040703	5040934	.	+	1	Parent=CBEC_532600;ID=CBEC_532600_intron
III	QG2082_V1	CDS	5040935	5041152	.	+	1	ID=CBEC_532633;Parent=CBEC_532600
III	QG2082_V1	exon	5040935	5041152	.	+	.	ID=CBEC_532616;Parent=CBEC_532600
III	QG2082_V1	intron	5041153	5041346	.	+	2	Parent=CBEC_532600;ID=CBEC_532600_intron
III	QG2082_V1	CDS	5041347	5041363	.	+	2	ID=CBEC_532634;Parent=CBEC_532600
III	QG2082_V1	exon	5041347	5041363	.	+	.	ID=CBEC_532617;Parent=CBEC_532600
III	QG2082_V1	CDS	5042088	5042170	.	+	0	ID=CBEC_532651;Parent=CBEC_532646
III	QG2082_V1	exon	5042088	5042170	.	+	.	ID=CBEC_532647;Parent=CBEC_532646
III	QG2082_V1	gene	5042088	5043191	.	+	.	ID=CBEC_532645;Name=EVM prediction III.1171
III	QG2082_V1	mRNA	5042088	5043191	.	+	.	ID=CBEC_532646;Parent=CBEC_532645;Name=EVM prediction III.1171;InterPro=IPR040161,IPR002900
III	QG2082_V1	intron	5042171	5042214	.	+	1	Parent=CBEC_532646;ID=CBEC_532646_intron
III	QG2082_V1	CDS	5042215	5042755	.	+	1	ID=CBEC_532652;Parent=CBEC_532646
III	QG2082_V1	exon	5042215	5042755	.	+	.	ID=CBEC_532648;Parent=CBEC_532646
III	QG2082_V1	intron	5042756	5042801	.	+	0	Parent=CBEC_532646;ID=CBEC_532646_intron
III	QG2082_V1	CDS	5042802	5042963	.	+	0	ID=CBEC_532653;Parent=CBEC_532646
III	QG2082_V1	exon	5042802	5042963	.	+	.	ID=CBEC_532649;Parent=CBEC_532646
III	QG2082_V1	intron	5042964	5043008	.	+	0	Parent=CBEC_532646;ID=CBEC_532646_intron
III	QG2082_V1	CDS	5043009	5043191	.	+	0	ID=CBEC_532654;Parent=CBEC_532646
III	QG2082_V1	exon	5043009	5043191	.	+	.	ID=CBEC_532650;Parent=CBEC_532646
III	QG2082_V1	repeat_region	5043293	5043323	.	.	.	X=Cluster305_2255XXXXDNA-TcMar-Tc1;ID=Cluster305_2255XXXXDNA-TcMar-Tc1;intact=TRUE
III	QG2082_V1	repeat_region	5043324	5043424	.	.	.	X=Cluster305_2256XXXXDNA-TcMar-Tc1;ID=Cluster305_2256XXXXDNA-TcMar-Tc1;intact=TRUE
III	QG2082_V1	repeat_region	5043452	5043527	.	.	.	X=Cluster305_2257XXXXDNA-TcMar-Tc1;ID=Cluster305_2257XXXXDNA-TcMar-Tc1;intact=TRUE
III	QG2082_V1	repeat_region	5043528	5043557	.	.	.	X=Cluster305_2258XXXXDNA-TcMar-Tc1;ID=Cluster305_2258XXXXDNA-TcMar-Tc1;intact=TRUE
III	QG2082_V1	CDS	5043618	5043814	.	-	2	ID=CBEC_532676;Parent=CBEC_532666
III	QG2082_V1	exon	5043618	5043814	.	-	.	ID=CBEC_532667;Parent=CBEC_532666
III	QG2082_V1	gene	5043618	5045629	.	-	.	ID=CBEC_532665;Name=EVM prediction III.1172;celegans_gene_ids=WBGene00010784;celegans_gene_names=twk-48
III	QG2082_V1	mRNA	5043618	5045629	.	-	.	ID=CBEC_532666;Parent=CBEC_532665;Name=EVM prediction III.1172;InterPro=IPR003092,IPR003280,IPR013099;Gene_Ontology=GO:0005267,GO:0071805,GO:0016020
III	QG2082_V1	intron	5043815	5043856	.	-	0	Parent=CBEC_532666;ID=CBEC_532666_intron
III	QG2082_V1	CDS	5043857	5044025	.	-	0	ID=CBEC_532677;Parent=CBEC_532666
III	QG2082_V1	exon	5043857	5044025	.	-	.	ID=CBEC_532668;Parent=CBEC_532666
III	QG2082_V1	intron	5044026	5044068	.	-	2	Parent=CBEC_532666;ID=CBEC_532666_intron
III	QG2082_V1	CDS	5044069	5044127	.	-	2	ID=CBEC_532678;Parent=CBEC_532666
III	QG2082_V1	exon	5044069	5044127	.	-	.	ID=CBEC_532669;Parent=CBEC_532666
III	QG2082_V1	intron	5044128	5044171	.	-	1	Parent=CBEC_532666;ID=CBEC_532666_intron
III	QG2082_V1	CDS	5044172	5044329	.	-	1	ID=CBEC_532679;Parent=CBEC_532666
III	QG2082_V1	exon	5044172	5044329	.	-	.	ID=CBEC_532670;Parent=CBEC_532666
III	QG2082_V1	intron	5044330	5044916	.	-	2	Parent=CBEC_532666;ID=CBEC_532666_intron
III	QG2082_V1	repeat_region	5044433	5044486	.	.	.	X=Cluster708_25XXXXDNA-TcMar-Tc1;ID=Cluster708_25XXXXDNA-TcMar-Tc1;intact=TRUE
III	QG2082_V1	repeat_region	5044855	5044908	.	.	.	X=Cluster708_26XXXXDNA-TcMar-Tc1;ID=Cluster708_26XXXXDNA-TcMar-Tc1;intact=TRUE
III	QG2082_V1	CDS	5044917	5045043	.	-	2	ID=CBEC_532680;Parent=CBEC_532666
III	QG2082_V1	exon	5044917	5045043	.	-	.	ID=CBEC_532671;Parent=CBEC_532666
III	QG2082_V1	intron	5045044	5045086	.	-	0	Parent=CBEC_532666;ID=CBEC_532666_intron
III	QG2082_V1	CDS	5045087	5045216	.	-	0	ID=CBEC_532681;Parent=CBEC_532666
III	QG2082_V1	exon	5045087	5045216	.	-	.	ID=CBEC_532672;Parent=CBEC_532666
III	QG2082_V1	intron	5045217	5045263	.	-	0	Parent=CBEC_532666;ID=CBEC_532666_intron
III	QG2082_V1	CDS	5045264	5045377	.	-	0	ID=CBEC_532682;Parent=CBEC_532666
III	QG2082_V1	exon	5045264	5045377	.	-	.	ID=CBEC_532673;Parent=CBEC_532666
III	QG2082_V1	intron	5045378	5045418	.	-	0	Parent=CBEC_532666;ID=CBEC_532666_intron
III	QG2082_V1	CDS	5045419	5045484	.	-	0	ID=CBEC_532683;Parent=CBEC_532666
III	QG2082_V1	exon	5045419	5045484	.	-	.	ID=CBEC_532674;Parent=CBEC_532666
III	QG2082_V1	intron	5045485	5045530	.	-	0	Parent=CBEC_532666;ID=CBEC_532666_intron
III	QG2082_V1	CDS	5045531	5045629	.	-	0	ID=CBEC_532684;Parent=CBEC_532666
III	QG2082_V1	exon	5045531	5045629	.	-	.	ID=CBEC_532675;Parent=CBEC_532666
III	QG2082_V1	exon	5047323	5047560	.	+	.	ID=CBEC_532697;Parent=CBEC_532696
III	QG2082_V1	five_prime_UTR	5047323	5047512	.	+	.	ID=CBEC_532711;Parent=CBEC_532696
III	QG2082_V1	gene	5047323	5050475	.	+	.	ID=CBEC_532695;Name=EVM prediction III.1173;celegans_gene_ids=WBGene00010778;celegans_gene_names=gpdh-2
III	QG2082_V1	mRNA	5047323	5050432	.	+	.	ID=CBEC_532696;Parent=CBEC_532695;Name=EVM prediction III.1173;InterPro=IPR006109,IPR006168,IPR011128,IPR008927,IPR017751,IPR036291,IPR013328;Gene_Ontology=GO:0005975,GO:0006072,GO:0016616,GO:0051287,GO:0046168,GO:0042803,GO:0006116
III	QG2082_V1	exon	5047488	5047560	.	+	.	ID=CBEC_532714;Parent=CBEC_532713
III	QG2082_V1	five_prime_UTR	5047488	5047512	.	+	.	ID=CBEC_532726;Parent=CBEC_532713
III	QG2082_V1	mRNA	5047488	5050475	.	+	.	ID=CBEC_532713;Parent=CBEC_532695;Name=EVM prediction III.1173;InterPro=IPR006109,IPR011128,IPR006168,IPR017751,IPR008927,IPR036291,IPR013328;Gene_Ontology=GO:0005975,GO:0006072,GO:0016616,GO:0051287,GO:0046168,GO:0042803,GO:0006116
III	QG2082_V1	CDS	5047513	5047560	.	+	0	ID=CBEC_532704;Parent=CBEC_532696
III	QG2082_V1	CDS	5047513	5047560	.	+	0	ID=CBEC_532720;Parent=CBEC_532713
III	QG2082_V1	intron	5047561	5048537	.	+	0	Parent=CBEC_532696;ID=CBEC_532696_intron
III	QG2082_V1	intron	5047561	5048537	.	+	0	Parent=CBEC_532713;ID=CBEC_532713_intron
III	QG2082_V1	CDS	5048538	5048629	.	+	0	ID=CBEC_532705;Parent=CBEC_532696
III	QG2082_V1	CDS	5048538	5048629	.	+	0	ID=CBEC_532721;Parent=CBEC_532713
III	QG2082_V1	exon	5048538	5048629	.	+	.	ID=CBEC_532698;Parent=CBEC_532696
III	QG2082_V1	exon	5048538	5048629	.	+	.	ID=CBEC_532715;Parent=CBEC_532713
III	QG2082_V1	intron	5048630	5048675	.	+	1	Parent=CBEC_532696;ID=CBEC_532696_intron
III	QG2082_V1	intron	5048630	5048675	.	+	1	Parent=CBEC_532713;ID=CBEC_532713_intron
III	QG2082_V1	CDS	5048676	5048856	.	+	1	ID=CBEC_532706;Parent=CBEC_532696
III	QG2082_V1	CDS	5048676	5048856	.	+	1	ID=CBEC_532722;Parent=CBEC_532713
III	QG2082_V1	exon	5048676	5048856	.	+	.	ID=CBEC_532699;Parent=CBEC_532696
III	QG2082_V1	exon	5048676	5048856	.	+	.	ID=CBEC_532716;Parent=CBEC_532713
III	QG2082_V1	intron	5048857	5048991	.	+	0	Parent=CBEC_532696;ID=CBEC_532696_intron
III	QG2082_V1	intron	5048857	5048991	.	+	0	Parent=CBEC_532713;ID=CBEC_532713_intron
III	QG2082_V1	CDS	5048992	5049132	.	+	0	ID=CBEC_532707;Parent=CBEC_532696
III	QG2082_V1	CDS	5048992	5049132	.	+	0	ID=CBEC_532723;Parent=CBEC_532713
III	QG2082_V1	exon	5048992	5049132	.	+	.	ID=CBEC_532700;Parent=CBEC_532696
III	QG2082_V1	exon	5048992	5049132	.	+	.	ID=CBEC_532717;Parent=CBEC_532713
III	QG2082_V1	intron	5049133	5049187	.	+	0	Parent=CBEC_532696;ID=CBEC_532696_intron
III	QG2082_V1	intron	5049133	5049501	.	+	0	Parent=CBEC_532713;ID=CBEC_532713_intron
III	QG2082_V1	CDS	5049188	5049214	.	+	0	ID=CBEC_532708;Parent=CBEC_532696
III	QG2082_V1	exon	5049188	5049214	.	+	.	ID=CBEC_532701;Parent=CBEC_532696
III	QG2082_V1	intron	5049215	5049501	.	+	0	Parent=CBEC_532696;ID=CBEC_532696_intron
III	QG2082_V1	repeat_region	5049387	5049424	.	.	.	X=CCAAn_1XXXXSimple_repeat;ID=CCAAn_1XXXXSimple_repeat;intact=TRUE
III	QG2082_V1	CDS	5049502	5049960	.	+	0	ID=CBEC_532709;Parent=CBEC_532696
III	QG2082_V1	CDS	5049502	5049960	.	+	0	ID=CBEC_532724;Parent=CBEC_532713
III	QG2082_V1	exon	5049502	5049960	.	+	.	ID=CBEC_532702;Parent=CBEC_532696
III	QG2082_V1	exon	5049502	5049960	.	+	.	ID=CBEC_532718;Parent=CBEC_532713
III	QG2082_V1	intron	5049961	5050016	.	+	0	Parent=CBEC_532696;ID=CBEC_532696_intron
III	QG2082_V1	intron	5049961	5050016	.	+	0	Parent=CBEC_532713;ID=CBEC_532713_intron
III	QG2082_V1	CDS	5050017	5050250	.	+	0	ID=CBEC_532710;Parent=CBEC_532696
III	QG2082_V1	CDS	5050017	5050250	.	+	0	ID=CBEC_532725;Parent=CBEC_532713
III	QG2082_V1	exon	5050017	5050432	.	+	.	ID=CBEC_532703;Parent=CBEC_532696
III	QG2082_V1	exon	5050017	5050475	.	+	.	ID=CBEC_532719;Parent=CBEC_532713
III	QG2082_V1	three_prime_UTR	5050251	5050432	.	+	.	ID=CBEC_532712;Parent=CBEC_532696
III	QG2082_V1	three_prime_UTR	5050251	5050475	.	+	.	ID=CBEC_532727;Parent=CBEC_532713
III	QG2082_V1	repeat_region	5050490	5050922	.	.	.	X=Cluster595_15XXXXDNA-TcMar-Tc1;ID=Cluster595_15XXXXDNA-TcMar-Tc1;intact=TRUE
III	QG2082_V1	repeat_region	5050943	5050985	.	.	.	X=TATCn_3XXXXSimple_repeat;ID=TATCn_3XXXXSimple_repeat;intact=TRUE
III	QG2082_V1	CDS	5051063	5051287	.	-	0	ID=CBEC_532741;Parent=CBEC_532739
III	QG2082_V1	exon	5051063	5051287	.	-	.	ID=CBEC_532740;Parent=CBEC_532739
III	QG2082_V1	gene	5051063	5051287	.	-	.	ID=CBEC_532738;Name=EVM prediction III.1174
III	QG2082_V1	mRNA	5051063	5051287	.	-	.	ID=CBEC_532739;Parent=CBEC_532738;Name=EVM prediction III.1174
III	QG2082_V1	exon	5051657	5052081	.	-	.	ID=CBEC_532754;Parent=CBEC_532753
III	QG2082_V1	gene	5051657	5053110	.	-	.	ID=CBEC_532752;Name=EVM prediction III.1175;celegans_gene_ids=WBGene00010780,WBGene00021345;celegans_gene_names=K11H3.3,Y37B11A.3
III	QG2082_V1	mRNA	5051657	5053110	.	-	.	ID=CBEC_532753;Parent=CBEC_532752;Name=EVM prediction III.1175;InterPro=IPR018108,IPR023395,IPR049563
III	QG2082_V1	three_prime_UTR	5051657	5051963	.	-	.	ID=CBEC_532763;Parent=CBEC_532753
III	QG2082_V1	CDS	5051964	5052081	.	-	1	ID=CBEC_532758;Parent=CBEC_532753
III	QG2082_V1	intron	5052082	5052125	.	-	1	Parent=CBEC_532753;ID=CBEC_532753_intron
III	QG2082_V1	CDS	5052126	5052644	.	-	1	ID=CBEC_532759;Parent=CBEC_532753
III	QG2082_V1	exon	5052126	5052644	.	-	.	ID=CBEC_532755;Parent=CBEC_532753
III	QG2082_V1	intron	5052645	5052693	.	-	1	Parent=CBEC_532753;ID=CBEC_532753_intron
III	QG2082_V1	CDS	5052694	5052963	.	-	1	ID=CBEC_532760;Parent=CBEC_532753
III	QG2082_V1	exon	5052694	5052963	.	-	.	ID=CBEC_532756;Parent=CBEC_532753
III	QG2082_V1	intron	5052964	5053034	.	-	0	Parent=CBEC_532753;ID=CBEC_532753_intron
III	QG2082_V1	CDS	5053035	5053066	.	-	0	ID=CBEC_532761;Parent=CBEC_532753
III	QG2082_V1	exon	5053035	5053110	.	-	.	ID=CBEC_532757;Parent=CBEC_532753
III	QG2082_V1	five_prime_UTR	5053067	5053110	.	-	.	ID=CBEC_532762;Parent=CBEC_532753
III	QG2082_V1	CDS	5055202	5055303	.	+	0	ID=CBEC_532778;Parent=CBEC_532775
III	QG2082_V1	exon	5055202	5055303	.	+	.	ID=CBEC_532776;Parent=CBEC_532775
III	QG2082_V1	gene	5055202	5055755	.	+	.	ID=CBEC_532774;Name=EVM prediction III.1176;celegans_gene_ids=WBGene00010783;celegans_gene_names=mrpl-36
III	QG2082_V1	mRNA	5055202	5055755	.	+	.	ID=CBEC_532775;Parent=CBEC_532774;Name=EVM prediction III.1176;InterPro=IPR000473,IPR035977;Gene_Ontology=GO:0003735,GO:0006412,GO:0005840
III	QG2082_V1	intron	5055304	5055623	.	+	0	Parent=CBEC_532775;ID=CBEC_532775_intron
III	QG2082_V1	CDS	5055624	5055755	.	+	0	ID=CBEC_532779;Parent=CBEC_532775
III	QG2082_V1	exon	5055624	5055755	.	+	.	ID=CBEC_532777;Parent=CBEC_532775
III	QG2082_V1	repeat_region	5056442	5056515	.	.	.	X=Cluster1477_136XXXXDNA-TcMar-Tc1;ID=Cluster1477_136XXXXDNA-TcMar-Tc1;intact=TRUE
III	QG2082_V1	CDS	5056727	5056821	.	-	2	ID=CBEC_532795;Parent=CBEC_532791
III	QG2082_V1	exon	5056727	5056821	.	-	.	ID=CBEC_532792;Parent=CBEC_532791
III	QG2082_V1	gene	5056727	5058214	.	-	.	ID=CBEC_532790;Name=EVM prediction III.1177;celegans_gene_ids=WBGene00010782;celegans_gene_names=K11H3.5
III	QG2082_V1	mRNA	5056727	5058214	.	-	.	ID=CBEC_532791;Parent=CBEC_532790;Name=EVM prediction III.1177
III	QG2082_V1	intron	5056822	5056892	.	-	1	Parent=CBEC_532791;ID=CBEC_532791_intron
III	QG2082_V1	CDS	5056893	5056999	.	-	1	ID=CBEC_532796;Parent=CBEC_532791
III	QG2082_V1	exon	5056893	5056999	.	-	.	ID=CBEC_532793;Parent=CBEC_532791
III	QG2082_V1	intron	5057000	5058086	.	-	0	Parent=CBEC_532791;ID=CBEC_532791_intron
III	QG2082_V1	CDS	5058087	5058214	.	-	0	ID=CBEC_532797;Parent=CBEC_532791
III	QG2082_V1	exon	5058087	5058214	.	-	.	ID=CBEC_532794;Parent=CBEC_532791
III	QG2082_V1	exon	5060214	5060736	.	-	.	ID=CBEC_532810;Parent=CBEC_532809
III	QG2082_V1	gene	5060214	5061702	.	-	.	ID=CBEC_532808;Name=EVM prediction III.1178;celegans_gene_ids=WBGene00020488,WBGene00185002;celegans_gene_names=K11H3.8,T13G4.1
III	QG2082_V1	mRNA	5060214	5061702	.	-	.	ID=CBEC_532809;Parent=CBEC_532808;Name=EVM prediction III.1178;InterPro=IPR003169,IPR035445;Gene_Ontology=GO:0005515
III	QG2082_V1	three_prime_UTR	5060214	5060532	.	-	.	ID=CBEC_532821;Parent=CBEC_532809
III	QG2082_V1	CDS	5060533	5060736	.	-	0	ID=CBEC_532815;Parent=CBEC_532809
III	QG2082_V1	intron	5060737	5060779	.	-	0	Parent=CBEC_532809;ID=CBEC_532809_intron
III	QG2082_V1	CDS	5060780	5060863	.	-	0	ID=CBEC_532816;Parent=CBEC_532809
III	QG2082_V1	exon	5060780	5060863	.	-	.	ID=CBEC_532811;Parent=CBEC_532809
III	QG2082_V1	intron	5060864	5060909	.	-	2	Parent=CBEC_532809;ID=CBEC_532809_intron
III	QG2082_V1	CDS	5060910	5061016	.	-	2	ID=CBEC_532817;Parent=CBEC_532809
III	QG2082_V1	exon	5060910	5061016	.	-	.	ID=CBEC_532812;Parent=CBEC_532809
III	QG2082_V1	intron	5061017	5061058	.	-	1	Parent=CBEC_532809;ID=CBEC_532809_intron
III	QG2082_V1	CDS	5061059	5061597	.	-	1	ID=CBEC_532818;Parent=CBEC_532809
III	QG2082_V1	exon	5061059	5061597	.	-	.	ID=CBEC_532813;Parent=CBEC_532809
III	QG2082_V1	intron	5061598	5061647	.	-	0	Parent=CBEC_532809;ID=CBEC_532809_intron
III	QG2082_V1	CDS	5061648	5061700	.	-	0	ID=CBEC_532819;Parent=CBEC_532809
III	QG2082_V1	exon	5061648	5061702	.	-	.	ID=CBEC_532814;Parent=CBEC_532809
III	QG2082_V1	five_prime_UTR	5061701	5061702	.	-	.	ID=CBEC_532820;Parent=CBEC_532809
III	QG2082_V1	repeat_region	5061840	5062073	.	.	.	X=Cluster1382_20XXXXDNA-TcMar-Tc1;ID=Cluster1382_20XXXXDNA-TcMar-Tc1;intact=TRUE
III	QG2082_V1	exon	5062387	5062650	.	-	.	ID=CBEC_532834;Parent=CBEC_532833
III	QG2082_V1	gene	5062387	5064417	.	-	.	ID=CBEC_532832;Name=EVM prediction III.1179;celegans_gene_ids=WBGene00010781;celegans_gene_names=K11H3.4
III	QG2082_V1	mRNA	5062387	5064417	.	-	.	ID=CBEC_532833;Parent=CBEC_532832;Name=EVM prediction III.1179;InterPro=IPR013087
III	QG2082_V1	three_prime_UTR	5062387	5062515	.	-	.	ID=CBEC_532853;Parent=CBEC_532833
III	QG2082_V1	CDS	5062516	5062650	.	-	0	ID=CBEC_532843;Parent=CBEC_532833
III	QG2082_V1	intron	5062651	5062696	.	-	0	Parent=CBEC_532833;ID=CBEC_532833_intron
III	QG2082_V1	CDS	5062697	5062780	.	-	0	ID=CBEC_532844;Parent=CBEC_532833
III	QG2082_V1	exon	5062697	5062780	.	-	.	ID=CBEC_532835;Parent=CBEC_532833
III	QG2082_V1	intron	5062781	5062824	.	-	2	Parent=CBEC_532833;ID=CBEC_532833_intron
III	QG2082_V1	CDS	5062825	5062931	.	-	2	ID=CBEC_532845;Parent=CBEC_532833
III	QG2082_V1	exon	5062825	5062931	.	-	.	ID=CBEC_532836;Parent=CBEC_532833
III	QG2082_V1	intron	5062932	5062975	.	-	2	Parent=CBEC_532833;ID=CBEC_532833_intron
III	QG2082_V1	CDS	5062976	5063176	.	-	2	ID=CBEC_532846;Parent=CBEC_532833
III	QG2082_V1	exon	5062976	5063176	.	-	.	ID=CBEC_532837;Parent=CBEC_532833
III	QG2082_V1	intron	5063177	5063220	.	-	0	Parent=CBEC_532833;ID=CBEC_532833_intron
III	QG2082_V1	CDS	5063221	5063782	.	-	0	ID=CBEC_532847;Parent=CBEC_532833
III	QG2082_V1	exon	5063221	5063782	.	-	.	ID=CBEC_532838;Parent=CBEC_532833
III	QG2082_V1	intron	5063783	5063822	.	-	0	Parent=CBEC_532833;ID=CBEC_532833_intron
III	QG2082_V1	CDS	5063823	5063903	.	-	0	ID=CBEC_532848;Parent=CBEC_532833
III	QG2082_V1	exon	5063823	5063903	.	-	.	ID=CBEC_532839;Parent=CBEC_532833
III	QG2082_V1	intron	5063904	5063946	.	-	0	Parent=CBEC_532833;ID=CBEC_532833_intron
III	QG2082_V1	CDS	5063947	5063949	.	-	0	ID=CBEC_532849;Parent=CBEC_532833
III	QG2082_V1	exon	5063947	5064102	.	-	.	ID=CBEC_532840;Parent=CBEC_532833
III	QG2082_V1	five_prime_UTR	5063950	5064102	.	-	.	ID=CBEC_532850;Parent=CBEC_532833
III	QG2082_V1	exon	5064145	5064257	.	-	.	ID=CBEC_532841;Parent=CBEC_532833
III	QG2082_V1	five_prime_UTR	5064145	5064257	.	-	.	ID=CBEC_532851;Parent=CBEC_532833
III	QG2082_V1	exon	5064305	5064417	.	-	.	ID=CBEC_532842;Parent=CBEC_532833
III	QG2082_V1	five_prime_UTR	5064305	5064417	.	-	.	ID=CBEC_532852;Parent=CBEC_532833
III	QG2082_V1	exon	5064561	5064877	.	-	.	ID=CBEC_532866;Parent=CBEC_532865
III	QG2082_V1	gene	5064561	5068565	.	-	.	ID=CBEC_532864;Name=EVM prediction III.1180;celegans_gene_ids=WBGene00014019;celegans_gene_names=ZK632.12
III	QG2082_V1	mRNA	5064561	5068565	.	-	.	ID=CBEC_532865;Parent=CBEC_532864;Name=EVM prediction III.1180;InterPro=IPR000306,IPR006568,IPR037871,IPR017455,IPR001849,IPR013083,IPR011011,IPR011993;Gene_Ontology=GO:0046872
III	QG2082_V1	three_prime_UTR	5064561	5064835	.	-	.	ID=CBEC_532894;Parent=CBEC_532865
III	QG2082_V1	CDS	5064836	5064877	.	-	0	ID=CBEC_532880;Parent=CBEC_532865
III	QG2082_V1	intron	5064878	5064922	.	-	0	Parent=CBEC_532865;ID=CBEC_532865_intron
III	QG2082_V1	CDS	5064923	5065057	.	-	0	ID=CBEC_532881;Parent=CBEC_532865
III	QG2082_V1	exon	5064923	5065057	.	-	.	ID=CBEC_532867;Parent=CBEC_532865
III	QG2082_V1	intron	5065058	5065105	.	-	2	Parent=CBEC_532865;ID=CBEC_532865_intron
III	QG2082_V1	CDS	5065106	5065314	.	-	2	ID=CBEC_532882;Parent=CBEC_532865
III	QG2082_V1	exon	5065106	5065314	.	-	.	ID=CBEC_532868;Parent=CBEC_532865
III	QG2082_V1	intron	5065315	5065358	.	-	2	Parent=CBEC_532865;ID=CBEC_532865_intron
III	QG2082_V1	CDS	5065359	5065751	.	-	2	ID=CBEC_532883;Parent=CBEC_532865
III	QG2082_V1	exon	5065359	5065751	.	-	.	ID=CBEC_532869;Parent=CBEC_532865
III	QG2082_V1	intron	5065752	5065904	.	-	0	Parent=CBEC_532865;ID=CBEC_532865_intron
III	QG2082_V1	repeat_region	5065774	5065801	.	.	.	X=AAGn_68XXXXSimple_repeat;ID=AAGn_68XXXXSimple_repeat;intact=TRUE
III	QG2082_V1	CDS	5065905	5065956	.	-	0	ID=CBEC_532884;Parent=CBEC_532865
III	QG2082_V1	exon	5065905	5065956	.	-	.	ID=CBEC_532870;Parent=CBEC_532865
III	QG2082_V1	intron	5065957	5066879	.	-	0	Parent=CBEC_532865;ID=CBEC_532865_intron
III	QG2082_V1	repeat_region	5066673	5066713	.	.	.	X=A-rich_1249XXXXA-rich;ID=A-rich_1249XXXXA-rich;intact=TRUE
III	QG2082_V1	CDS	5066880	5067209	.	-	0	ID=CBEC_532885;Parent=CBEC_532865
III	QG2082_V1	exon	5066880	5067209	.	-	.	ID=CBEC_532871;Parent=CBEC_532865
III	QG2082_V1	intron	5067210	5067251	.	-	0	Parent=CBEC_532865;ID=CBEC_532865_intron
III	QG2082_V1	CDS	5067252	5067470	.	-	0	ID=CBEC_532886;Parent=CBEC_532865
III	QG2082_V1	exon	5067252	5067470	.	-	.	ID=CBEC_532872;Parent=CBEC_532865
III	QG2082_V1	intron	5067471	5067515	.	-	1	Parent=CBEC_532865;ID=CBEC_532865_intron
III	QG2082_V1	CDS	5067516	5067660	.	-	1	ID=CBEC_532887;Parent=CBEC_532865
III	QG2082_V1	exon	5067516	5067660	.	-	.	ID=CBEC_532873;Parent=CBEC_532865
III	QG2082_V1	intron	5067661	5067701	.	-	1	Parent=CBEC_532865;ID=CBEC_532865_intron
III	QG2082_V1	CDS	5067702	5067887	.	-	1	ID=CBEC_532888;Parent=CBEC_532865
III	QG2082_V1	exon	5067702	5067887	.	-	.	ID=CBEC_532874;Parent=CBEC_532865
III	QG2082_V1	intron	5067888	5067933	.	-	0	Parent=CBEC_532865;ID=CBEC_532865_intron
III	QG2082_V1	CDS	5067934	5068034	.	-	0	ID=CBEC_532889;Parent=CBEC_532865
III	QG2082_V1	exon	5067934	5068034	.	-	.	ID=CBEC_532875;Parent=CBEC_532865
III	QG2082_V1	intron	5068035	5068090	.	-	1	Parent=CBEC_532865;ID=CBEC_532865_intron
III	QG2082_V1	CDS	5068091	5068190	.	-	1	ID=CBEC_532890;Parent=CBEC_532865
III	QG2082_V1	exon	5068091	5068190	.	-	.	ID=CBEC_532876;Parent=CBEC_532865
III	QG2082_V1	intron	5068191	5068238	.	-	0	Parent=CBEC_532865;ID=CBEC_532865_intron
III	QG2082_V1	CDS	5068239	5068315	.	-	0	ID=CBEC_532891;Parent=CBEC_532865
III	QG2082_V1	exon	5068239	5068315	.	-	.	ID=CBEC_532877;Parent=CBEC_532865
III	QG2082_V1	intron	5068316	5068361	.	-	1	Parent=CBEC_532865;ID=CBEC_532865_intron
III	QG2082_V1	CDS	5068362	5068428	.	-	1	ID=CBEC_532892;Parent=CBEC_532865
III	QG2082_V1	exon	5068362	5068428	.	-	.	ID=CBEC_532878;Parent=CBEC_532865
III	QG2082_V1	intron	5068429	5068473	.	-	0	Parent=CBEC_532865;ID=CBEC_532865_intron
III	QG2082_V1	CDS	5068474	5068565	.	-	0	ID=CBEC_532893;Parent=CBEC_532865
III	QG2082_V1	exon	5068474	5068565	.	-	.	ID=CBEC_532879;Parent=CBEC_532865
III	QG2082_V1	CDS	5069319	5069360	.	+	0	ID=CBEC_532910;Parent=CBEC_532906
III	QG2082_V1	exon	5069319	5069360	.	+	.	ID=CBEC_532907;Parent=CBEC_532906
III	QG2082_V1	gene	5069319	5069861	.	+	.	ID=CBEC_532905;Name=EVM prediction III.1181;celegans_gene_ids=WBGene00014017;celegans_gene_names=ZK632.10
III	QG2082_V1	mRNA	5069319	5069861	.	+	.	ID=CBEC_532906;Parent=CBEC_532905;Name=EVM prediction III.1181;InterPro=IPR000612;Gene_Ontology=GO:0016020
III	QG2082_V1	intron	5069361	5069407	.	+	0	Parent=CBEC_532906;ID=CBEC_532906_intron
III	QG2082_V1	CDS	5069408	5069560	.	+	0	ID=CBEC_532911;Parent=CBEC_532906
III	QG2082_V1	exon	5069408	5069560	.	+	.	ID=CBEC_532908;Parent=CBEC_532906
III	QG2082_V1	intron	5069561	5069822	.	+	0	Parent=CBEC_532906;ID=CBEC_532906_intron
III	QG2082_V1	CDS	5069823	5069861	.	+	0	ID=CBEC_532912;Parent=CBEC_532906
III	QG2082_V1	exon	5069823	5069861	.	+	.	ID=CBEC_532909;Parent=CBEC_532906
III	QG2082_V1	repeat_region	5070158	5070227	.	.	.	X=TTTCn_15XXXXSimple_repeat;ID=TTTCn_15XXXXSimple_repeat;intact=TRUE
III	QG2082_V1	CDS	5071273	5071326	.	+	0	ID=CBEC_532929;Parent=CBEC_532924
III	QG2082_V1	exon	5071273	5071326	.	+	.	ID=CBEC_532925;Parent=CBEC_532924
III	QG2082_V1	gene	5071273	5071652	.	+	.	ID=CBEC_532923;Name=EVM prediction III.1182;celegans_gene_ids=WBGene00014016;celegans_gene_names=ZK632.9
III	QG2082_V1	mRNA	5071273	5071652	.	+	.	ID=CBEC_532924;Parent=CBEC_532923;Name=EVM prediction III.1182;InterPro=IPR018792
III	QG2082_V1	intron	5071327	5071370	.	+	0	Parent=CBEC_532924;ID=CBEC_532924_intron
III	QG2082_V1	CDS	5071371	5071402	.	+	0	ID=CBEC_532930;Parent=CBEC_532924
III	QG2082_V1	exon	5071371	5071402	.	+	.	ID=CBEC_532926;Parent=CBEC_532924
III	QG2082_V1	intron	5071403	5071443	.	+	1	Parent=CBEC_532924;ID=CBEC_532924_intron
III	QG2082_V1	CDS	5071444	5071504	.	+	1	ID=CBEC_532931;Parent=CBEC_532924
III	QG2082_V1	exon	5071444	5071504	.	+	.	ID=CBEC_532927;Parent=CBEC_532924
III	QG2082_V1	intron	5071505	5071550	.	+	0	Parent=CBEC_532924;ID=CBEC_532924_intron
III	QG2082_V1	CDS	5071551	5071652	.	+	0	ID=CBEC_532932;Parent=CBEC_532924
III	QG2082_V1	exon	5071551	5071652	.	+	.	ID=CBEC_532928;Parent=CBEC_532924
III	QG2082_V1	CDS	5071944	5072052	.	+	0	ID=CBEC_532948;Parent=CBEC_532944
III	QG2082_V1	exon	5071944	5072052	.	+	.	ID=CBEC_532945;Parent=CBEC_532944
III	QG2082_V1	gene	5071944	5072537	.	+	.	ID=CBEC_532943;Name=EVM prediction III.1183;celegans_gene_ids=WBGene00003035;celegans_gene_names=lin-52
III	QG2082_V1	mRNA	5071944	5072537	.	+	.	ID=CBEC_532944;Parent=CBEC_532943;Name=EVM prediction III.1183;InterPro=IPR018737;Gene_Ontology=GO:0006355,GO:0070176
III	QG2082_V1	intron	5072053	5072100	.	+	2	Parent=CBEC_532944;ID=CBEC_532944_intron
III	QG2082_V1	CDS	5072101	5072274	.	+	2	ID=CBEC_532949;Parent=CBEC_532944
III	QG2082_V1	exon	5072101	5072274	.	+	.	ID=CBEC_532946;Parent=CBEC_532944
III	QG2082_V1	intron	5072275	5072319	.	+	2	Parent=CBEC_532944;ID=CBEC_532944_intron
III	QG2082_V1	CDS	5072320	5072537	.	+	2	ID=CBEC_532950;Parent=CBEC_532944
III	QG2082_V1	exon	5072320	5072537	.	+	.	ID=CBEC_532947;Parent=CBEC_532944
III	QG2082_V1	CDS	5072727	5073150	.	-	1	ID=CBEC_532966;Parent=CBEC_532962
III	QG2082_V1	exon	5072727	5073150	.	-	.	ID=CBEC_532963;Parent=CBEC_532962
III	QG2082_V1	gene	5072727	5073350	.	-	.	ID=CBEC_532961;Name=EVM prediction III.1184;celegans_gene_ids=WBGene00000189;celegans_gene_names=arl-5
III	QG2082_V1	mRNA	5072727	5073350	.	-	.	ID=CBEC_532962;Parent=CBEC_532961;Name=EVM prediction III.1184;InterPro=IPR027417,IPR006689,IPR005225;Gene_Ontology=GO:0003924,GO:0005525
III	QG2082_V1	intron	5073151	5073195	.	-	2	Parent=CBEC_532962;ID=CBEC_532962_intron
III	QG2082_V1	CDS	5073196	5073256	.	-	2	ID=CBEC_532967;Parent=CBEC_532962
III	QG2082_V1	exon	5073196	5073256	.	-	.	ID=CBEC_532964;Parent=CBEC_532962
III	QG2082_V1	intron	5073257	5073301	.	-	0	Parent=CBEC_532962;ID=CBEC_532962_intron
III	QG2082_V1	CDS	5073302	5073350	.	-	0	ID=CBEC_532968;Parent=CBEC_532962
III	QG2082_V1	exon	5073302	5073350	.	-	.	ID=CBEC_532965;Parent=CBEC_532962
III	QG2082_V1	exon	5073444	5074105	.	-	.	ID=CBEC_532981;Parent=CBEC_532980
III	QG2082_V1	exon	5073444	5074105	.	-	.	ID=CBEC_533006;Parent=CBEC_533005
III	QG2082_V1	exon	5073444	5074105	.	-	.	ID=CBEC_533029;Parent=CBEC_533028
III	QG2082_V1	gene	5073444	5076713	.	-	.	ID=CBEC_532979;Name=EVM prediction III.1185;celegans_gene_ids=WBGene00014015;celegans_gene_names=panl-3
III	QG2082_V1	mRNA	5073444	5076701	.	-	.	ID=CBEC_532980;Parent=CBEC_532979;Name=EVM prediction III.1185;InterPro=IPR030844,IPR011009,IPR041332;Gene_Ontology=GO:0003723,GO:0000289,GO:0006397,GO:0031251
III	QG2082_V1	mRNA	5073444	5076713	.	-	.	ID=CBEC_533005;Parent=CBEC_532979;Name=EVM prediction III.1185;InterPro=IPR030844,IPR041332,IPR011009;Gene_Ontology=GO:0003723,GO:0000289,GO:0006397,GO:0031251
III	QG2082_V1	mRNA	5073444	5076713	.	-	.	ID=CBEC_533028;Parent=CBEC_532979;Name=EVM prediction III.1185;InterPro=IPR041332,IPR030844,IPR011009;Gene_Ontology=GO:0003723,GO:0000289,GO:0006397,GO:0031251
III	QG2082_V1	three_prime_UTR	5073444	5074032	.	-	.	ID=CBEC_533004;Parent=CBEC_532980
III	QG2082_V1	three_prime_UTR	5073444	5074032	.	-	.	ID=CBEC_533027;Parent=CBEC_533005
III	QG2082_V1	three_prime_UTR	5073444	5074032	.	-	.	ID=CBEC_533048;Parent=CBEC_533028
III	QG2082_V1	repeat_region	5073906	5073927	.	.	.	X=AGn_41XXXXSimple_repeat;ID=AGn_41XXXXSimple_repeat;intact=TRUE
III	QG2082_V1	CDS	5074033	5074105	.	-	1	ID=CBEC_532992;Parent=CBEC_532980
III	QG2082_V1	CDS	5074033	5074105	.	-	1	ID=CBEC_533016;Parent=CBEC_533005
III	QG2082_V1	CDS	5074033	5074105	.	-	1	ID=CBEC_533038;Parent=CBEC_533028
III	QG2082_V1	intron	5074106	5074149	.	-	1	Parent=CBEC_532980;ID=CBEC_532980_intron
III	QG2082_V1	intron	5074106	5074149	.	-	1	Parent=CBEC_533005;ID=CBEC_533005_intron
III	QG2082_V1	intron	5074106	5074149	.	-	1	Parent=CBEC_533028;ID=CBEC_533028_intron
III	QG2082_V1	CDS	5074150	5074374	.	-	1	ID=CBEC_532993;Parent=CBEC_532980
III	QG2082_V1	CDS	5074150	5074374	.	-	1	ID=CBEC_533017;Parent=CBEC_533005
III	QG2082_V1	CDS	5074150	5074374	.	-	1	ID=CBEC_533039;Parent=CBEC_533028
III	QG2082_V1	exon	5074150	5074374	.	-	.	ID=CBEC_532982;Parent=CBEC_532980
III	QG2082_V1	exon	5074150	5074374	.	-	.	ID=CBEC_533007;Parent=CBEC_533005
III	QG2082_V1	exon	5074150	5074374	.	-	.	ID=CBEC_533030;Parent=CBEC_533028
III	QG2082_V1	intron	5074375	5074423	.	-	1	Parent=CBEC_532980;ID=CBEC_532980_intron
III	QG2082_V1	intron	5074375	5074423	.	-	1	Parent=CBEC_533005;ID=CBEC_533005_intron
III	QG2082_V1	intron	5074375	5074423	.	-	1	Parent=CBEC_533028;ID=CBEC_533028_intron
III	QG2082_V1	CDS	5074424	5074624	.	-	1	ID=CBEC_532994;Parent=CBEC_532980
III	QG2082_V1	CDS	5074424	5074624	.	-	1	ID=CBEC_533018;Parent=CBEC_533005
III	QG2082_V1	CDS	5074424	5074624	.	-	1	ID=CBEC_533040;Parent=CBEC_533028
III	QG2082_V1	exon	5074424	5074624	.	-	.	ID=CBEC_532983;Parent=CBEC_532980
III	QG2082_V1	exon	5074424	5074624	.	-	.	ID=CBEC_533008;Parent=CBEC_533005
III	QG2082_V1	exon	5074424	5074624	.	-	.	ID=CBEC_533031;Parent=CBEC_533028
III	QG2082_V1	intron	5074625	5074666	.	-	2	Parent=CBEC_532980;ID=CBEC_532980_intron
III	QG2082_V1	intron	5074625	5074666	.	-	2	Parent=CBEC_533005;ID=CBEC_533005_intron
III	QG2082_V1	intron	5074625	5074666	.	-	2	Parent=CBEC_533028;ID=CBEC_533028_intron
III	QG2082_V1	CDS	5074667	5075045	.	-	2	ID=CBEC_532995;Parent=CBEC_532980
III	QG2082_V1	CDS	5074667	5075045	.	-	2	ID=CBEC_533019;Parent=CBEC_533005
III	QG2082_V1	CDS	5074667	5075045	.	-	2	ID=CBEC_533041;Parent=CBEC_533028
III	QG2082_V1	exon	5074667	5075045	.	-	.	ID=CBEC_532984;Parent=CBEC_532980
III	QG2082_V1	exon	5074667	5075045	.	-	.	ID=CBEC_533009;Parent=CBEC_533005
III	QG2082_V1	exon	5074667	5075045	.	-	.	ID=CBEC_533032;Parent=CBEC_533028
III	QG2082_V1	intron	5075046	5075089	.	-	2	Parent=CBEC_532980;ID=CBEC_532980_intron
III	QG2082_V1	intron	5075046	5075089	.	-	2	Parent=CBEC_533005;ID=CBEC_533005_intron
III	QG2082_V1	intron	5075046	5075089	.	-	2	Parent=CBEC_533028;ID=CBEC_533028_intron
III	QG2082_V1	CDS	5075090	5075182	.	-	2	ID=CBEC_532996;Parent=CBEC_532980
III	QG2082_V1	CDS	5075090	5075182	.	-	2	ID=CBEC_533020;Parent=CBEC_533005
III	QG2082_V1	CDS	5075090	5075182	.	-	2	ID=CBEC_533042;Parent=CBEC_533028
III	QG2082_V1	exon	5075090	5075182	.	-	.	ID=CBEC_532985;Parent=CBEC_532980
III	QG2082_V1	exon	5075090	5075182	.	-	.	ID=CBEC_533010;Parent=CBEC_533005
III	QG2082_V1	exon	5075090	5075182	.	-	.	ID=CBEC_533033;Parent=CBEC_533028
III	QG2082_V1	intron	5075183	5075226	.	-	2	Parent=CBEC_532980;ID=CBEC_532980_intron
III	QG2082_V1	intron	5075183	5075226	.	-	2	Parent=CBEC_533005;ID=CBEC_533005_intron
III	QG2082_V1	intron	5075183	5075226	.	-	2	Parent=CBEC_533028;ID=CBEC_533028_intron
III	QG2082_V1	CDS	5075227	5075349	.	-	2	ID=CBEC_532997;Parent=CBEC_532980
III	QG2082_V1	CDS	5075227	5075349	.	-	2	ID=CBEC_533021;Parent=CBEC_533005
III	QG2082_V1	CDS	5075227	5075349	.	-	2	ID=CBEC_533043;Parent=CBEC_533028
III	QG2082_V1	exon	5075227	5075349	.	-	.	ID=CBEC_532986;Parent=CBEC_532980
III	QG2082_V1	exon	5075227	5075349	.	-	.	ID=CBEC_533011;Parent=CBEC_533005
III	QG2082_V1	exon	5075227	5075349	.	-	.	ID=CBEC_533034;Parent=CBEC_533028
III	QG2082_V1	intron	5075350	5075393	.	-	0	Parent=CBEC_532980;ID=CBEC_532980_intron
III	QG2082_V1	intron	5075350	5075393	.	-	0	Parent=CBEC_533005;ID=CBEC_533005_intron
III	QG2082_V1	intron	5075350	5075393	.	-	0	Parent=CBEC_533028;ID=CBEC_533028_intron
III	QG2082_V1	CDS	5075394	5075700	.	-	0	ID=CBEC_532998;Parent=CBEC_532980
III	QG2082_V1	CDS	5075394	5075700	.	-	0	ID=CBEC_533022;Parent=CBEC_533005
III	QG2082_V1	CDS	5075394	5075700	.	-	0	ID=CBEC_533044;Parent=CBEC_533028
III	QG2082_V1	exon	5075394	5075700	.	-	.	ID=CBEC_532987;Parent=CBEC_532980
III	QG2082_V1	exon	5075394	5075700	.	-	.	ID=CBEC_533012;Parent=CBEC_533005
III	QG2082_V1	exon	5075394	5075700	.	-	.	ID=CBEC_533035;Parent=CBEC_533028
III	QG2082_V1	intron	5075701	5075757	.	-	0	Parent=CBEC_532980;ID=CBEC_532980_intron
III	QG2082_V1	intron	5075701	5075757	.	-	0	Parent=CBEC_533005;ID=CBEC_533005_intron
III	QG2082_V1	intron	5075701	5075757	.	-	0	Parent=CBEC_533028;ID=CBEC_533028_intron
III	QG2082_V1	CDS	5075758	5075961	.	-	0	ID=CBEC_533045;Parent=CBEC_533028
III	QG2082_V1	CDS	5075758	5076120	.	-	0	ID=CBEC_532999;Parent=CBEC_532980
III	QG2082_V1	CDS	5075758	5076120	.	-	0	ID=CBEC_533023;Parent=CBEC_533005
III	QG2082_V1	exon	5075758	5076120	.	-	.	ID=CBEC_532988;Parent=CBEC_532980
III	QG2082_V1	exon	5075758	5076120	.	-	.	ID=CBEC_533013;Parent=CBEC_533005
III	QG2082_V1	exon	5075758	5076120	.	-	.	ID=CBEC_533036;Parent=CBEC_533028
III	QG2082_V1	repeat_region	5075860	5075904	.	.	.	X=CTGTTGn_2XXXXSimple_repeat;ID=CTGTTGn_2XXXXSimple_repeat;intact=TRUE
III	QG2082_V1	five_prime_UTR	5075962	5076120	.	-	.	ID=CBEC_533046;Parent=CBEC_533028
III	QG2082_V1	intron	5076121	5076162	.	-	2	Parent=CBEC_532980;ID=CBEC_532980_intron
III	QG2082_V1	intron	5076121	5076162	.	-	2	Parent=CBEC_533005;ID=CBEC_533005_intron
III	QG2082_V1	CDS	5076163	5076206	.	-	2	ID=CBEC_533000;Parent=CBEC_532980
III	QG2082_V1	CDS	5076163	5076206	.	-	2	ID=CBEC_533024;Parent=CBEC_533005
III	QG2082_V1	exon	5076163	5076206	.	-	.	ID=CBEC_532989;Parent=CBEC_532980
III	QG2082_V1	exon	5076163	5076206	.	-	.	ID=CBEC_533014;Parent=CBEC_533005
III	QG2082_V1	exon	5076163	5076713	.	-	.	ID=CBEC_533037;Parent=CBEC_533028
III	QG2082_V1	five_prime_UTR	5076163	5076713	.	-	.	ID=CBEC_533047;Parent=CBEC_533028
III	QG2082_V1	intron	5076207	5076355	.	-	0	Parent=CBEC_532980;ID=CBEC_532980_intron
III	QG2082_V1	intron	5076207	5076355	.	-	0	Parent=CBEC_533005;ID=CBEC_533005_intron
III	QG2082_V1	CDS	5076356	5076464	.	-	0	ID=CBEC_533025;Parent=CBEC_533005
III	QG2082_V1	CDS	5076356	5076476	.	-	0	ID=CBEC_533001;Parent=CBEC_532980
III	QG2082_V1	exon	5076356	5076476	.	-	.	ID=CBEC_532990;Parent=CBEC_532980
III	QG2082_V1	exon	5076356	5076713	.	-	.	ID=CBEC_533015;Parent=CBEC_533005
III	QG2082_V1	five_prime_UTR	5076465	5076713	.	-	.	ID=CBEC_533026;Parent=CBEC_533005
III	QG2082_V1	intron	5076477	5076536	.	-	0	Parent=CBEC_532980;ID=CBEC_532980_intron
III	QG2082_V1	CDS	5076537	5076545	.	-	0	ID=CBEC_533002;Parent=CBEC_532980
III	QG2082_V1	exon	5076537	5076701	.	-	.	ID=CBEC_532991;Parent=CBEC_532980
III	QG2082_V1	five_prime_UTR	5076546	5076701	.	-	.	ID=CBEC_533003;Parent=CBEC_532980
III	QG2082_V1	repeat_region	5077604	5077836	.	.	.	X=Cluster121_31XXXXUnknown;ID=Cluster121_31XXXXUnknown;intact=TRUE
III	QG2082_V1	exon	5078505	5078863	.	+	.	ID=CBEC_533061;Parent=CBEC_533060
III	QG2082_V1	five_prime_UTR	5078505	5078512	.	+	.	ID=CBEC_533071;Parent=CBEC_533060
III	QG2082_V1	gene	5078505	5081186	.	+	.	ID=CBEC_533059;Name=EVM prediction III.1186;celegans_gene_ids=WBGene00000567;celegans_gene_names=cnx-1
III	QG2082_V1	mRNA	5078505	5081186	.	+	.	ID=CBEC_533060;Parent=CBEC_533059;Name=EVM prediction III.1186;InterPro=IPR001580,IPR018124,IPR013320,IPR009033;Gene_Ontology=GO:0005509,GO:0051082,GO:0006457,GO:0005783,GO:0005515
III	QG2082_V1	CDS	5078513	5078863	.	+	0	ID=CBEC_533066;Parent=CBEC_533060
III	QG2082_V1	intron	5078864	5079106	.	+	0	Parent=CBEC_533060;ID=CBEC_533060_intron
III	QG2082_V1	CDS	5079107	5079523	.	+	0	ID=CBEC_533067;Parent=CBEC_533060
III	QG2082_V1	exon	5079107	5079523	.	+	.	ID=CBEC_533062;Parent=CBEC_533060
III	QG2082_V1	intron	5079524	5079567	.	+	0	Parent=CBEC_533060;ID=CBEC_533060_intron
III	QG2082_V1	CDS	5079568	5079915	.	+	0	ID=CBEC_533068;Parent=CBEC_533060
III	QG2082_V1	exon	5079568	5079915	.	+	.	ID=CBEC_533063;Parent=CBEC_533060
III	QG2082_V1	intron	5079916	5080144	.	+	0	Parent=CBEC_533060;ID=CBEC_533060_intron
III	QG2082_V1	CDS	5080145	5080310	.	+	0	ID=CBEC_533069;Parent=CBEC_533060
III	QG2082_V1	exon	5080145	5080310	.	+	.	ID=CBEC_533064;Parent=CBEC_533060
III	QG2082_V1	intron	5080311	5080353	.	+	2	Parent=CBEC_533060;ID=CBEC_533060_intron
III	QG2082_V1	CDS	5080354	5080943	.	+	2	ID=CBEC_533070;Parent=CBEC_533060
III	QG2082_V1	exon	5080354	5081186	.	+	.	ID=CBEC_533065;Parent=CBEC_533060
III	QG2082_V1	repeat_region	5080659	5080705	.	.	.	X=GACGAAn_6XXXXSimple_repeat;ID=GACGAAn_6XXXXSimple_repeat;intact=TRUE
III	QG2082_V1	three_prime_UTR	5080944	5081186	.	+	.	ID=CBEC_533072;Parent=CBEC_533060
III	QG2082_V1	CDS	5081280	5081484	.	-	1	ID=CBEC_533089;Parent=CBEC_533084
III	QG2082_V1	exon	5081280	5081484	.	-	.	ID=CBEC_533085;Parent=CBEC_533084
III	QG2082_V1	gene	5081280	5082032	.	-	.	ID=CBEC_533083;Name=EVM prediction III.1187;celegans_gene_ids=WBGene00014020;celegans_gene_names=ZK632.14
III	QG2082_V1	mRNA	5081280	5082032	.	-	.	ID=CBEC_533084;Parent=CBEC_533083;Name=EVM prediction III.1187;InterPro=IPR002775,IPR036882;Gene_Ontology=GO:0003676
III	QG2082_V1	intron	5081485	5081527	.	-	1	Parent=CBEC_533084;ID=CBEC_533084_intron
III	QG2082_V1	CDS	5081528	5081608	.	-	1	ID=CBEC_533090;Parent=CBEC_533084
III	QG2082_V1	exon	5081528	5081608	.	-	.	ID=CBEC_533086;Parent=CBEC_533084
III	QG2082_V1	intron	5081609	5081654	.	-	0	Parent=CBEC_533084;ID=CBEC_533084_intron
III	QG2082_V1	CDS	5081655	5081737	.	-	0	ID=CBEC_533091;Parent=CBEC_533084
III	QG2082_V1	exon	5081655	5081737	.	-	.	ID=CBEC_533087;Parent=CBEC_533084
III	QG2082_V1	intron	5081738	5081783	.	-	0	Parent=CBEC_533084;ID=CBEC_533084_intron
III	QG2082_V1	CDS	5081784	5082032	.	-	0	ID=CBEC_533092;Parent=CBEC_533084
III	QG2082_V1	exon	5081784	5082032	.	-	.	ID=CBEC_533088;Parent=CBEC_533084
III	QG2082_V1	CDS	5082217	5082341	.	-	2	ID=CBEC_533116;Parent=CBEC_533104
III	QG2082_V1	exon	5082217	5082341	.	-	.	ID=CBEC_533105;Parent=CBEC_533104
III	QG2082_V1	gene	5082217	5085122	.	-	.	ID=CBEC_533103;Name=EVM prediction III.1188;celegans_gene_ids=WBGene00014014;celegans_gene_names=gtap-2
III	QG2082_V1	mRNA	5082217	5085122	.	-	.	ID=CBEC_533104;Parent=CBEC_533103;Name=EVM prediction III.1188;InterPro=IPR042241;Gene_Ontology=GO:0043015
III	QG2082_V1	intron	5082342	5082383	.	-	0	Parent=CBEC_533104;ID=CBEC_533104_intron
III	QG2082_V1	CDS	5082384	5082492	.	-	0	ID=CBEC_533117;Parent=CBEC_533104
III	QG2082_V1	exon	5082384	5082492	.	-	.	ID=CBEC_533106;Parent=CBEC_533104
III	QG2082_V1	intron	5082493	5082537	.	-	1	Parent=CBEC_533104;ID=CBEC_533104_intron
III	QG2082_V1	CDS	5082538	5083054	.	-	1	ID=CBEC_533118;Parent=CBEC_533104
III	QG2082_V1	exon	5082538	5083054	.	-	.	ID=CBEC_533107;Parent=CBEC_533104
III	QG2082_V1	intron	5083055	5083099	.	-	1	Parent=CBEC_533104;ID=CBEC_533104_intron
III	QG2082_V1	CDS	5083100	5083624	.	-	1	ID=CBEC_533119;Parent=CBEC_533104
III	QG2082_V1	exon	5083100	5083624	.	-	.	ID=CBEC_533108;Parent=CBEC_533104
III	QG2082_V1	intron	5083625	5083666	.	-	0	Parent=CBEC_533104;ID=CBEC_533104_intron
III	QG2082_V1	CDS	5083667	5083776	.	-	0	ID=CBEC_533120;Parent=CBEC_533104
III	QG2082_V1	exon	5083667	5083776	.	-	.	ID=CBEC_533109;Parent=CBEC_533104
III	QG2082_V1	intron	5083777	5083822	.	-	1	Parent=CBEC_533104;ID=CBEC_533104_intron
III	QG2082_V1	CDS	5083823	5083958	.	-	1	ID=CBEC_533121;Parent=CBEC_533104
III	QG2082_V1	exon	5083823	5083958	.	-	.	ID=CBEC_533110;Parent=CBEC_533104
III	QG2082_V1	intron	5083959	5084001	.	-	2	Parent=CBEC_533104;ID=CBEC_533104_intron
III	QG2082_V1	CDS	5084002	5084473	.	-	2	ID=CBEC_533122;Parent=CBEC_533104
III	QG2082_V1	exon	5084002	5084473	.	-	.	ID=CBEC_533111;Parent=CBEC_533104
III	QG2082_V1	intron	5084474	5084517	.	-	0	Parent=CBEC_533104;ID=CBEC_533104_intron
III	QG2082_V1	CDS	5084518	5084656	.	-	0	ID=CBEC_533123;Parent=CBEC_533104
III	QG2082_V1	exon	5084518	5084656	.	-	.	ID=CBEC_533112;Parent=CBEC_533104
III	QG2082_V1	intron	5084657	5084699	.	-	2	Parent=CBEC_533104;ID=CBEC_533104_intron
III	QG2082_V1	CDS	5084700	5084815	.	-	2	ID=CBEC_533124;Parent=CBEC_533104
III	QG2082_V1	exon	5084700	5084815	.	-	.	ID=CBEC_533113;Parent=CBEC_533104
III	QG2082_V1	intron	5084816	5084857	.	-	0	Parent=CBEC_533104;ID=CBEC_533104_intron
III	QG2082_V1	CDS	5084858	5084948	.	-	0	ID=CBEC_533125;Parent=CBEC_533104
III	QG2082_V1	exon	5084858	5084948	.	-	.	ID=CBEC_533114;Parent=CBEC_533104
III	QG2082_V1	intron	5084949	5084993	.	-	0	Parent=CBEC_533104;ID=CBEC_533104_intron
III	QG2082_V1	CDS	5084994	5085122	.	-	0	ID=CBEC_533126;Parent=CBEC_533104
III	QG2082_V1	exon	5084994	5085122	.	-	.	ID=CBEC_533115;Parent=CBEC_533104
III	QG2082_V1	exon	5086411	5086572	.	+	.	ID=CBEC_533139;Parent=CBEC_533138
III	QG2082_V1	five_prime_UTR	5086411	5086440	.	+	.	ID=CBEC_533149;Parent=CBEC_533138
III	QG2082_V1	gene	5086411	5088139	.	+	.	ID=CBEC_533137;Name=EVM prediction III.1189;celegans_gene_ids=WBGene00014013;celegans_gene_names=ZK632.4
III	QG2082_V1	mRNA	5086411	5088139	.	+	.	ID=CBEC_533138;Parent=CBEC_533137;Name=EVM prediction III.1189;InterPro=IPR014710,IPR046456,IPR046457,IPR011051,IPR018050,IPR016305,IPR046458,IPR001250;Gene_Ontology=GO:0004476,GO:0008270,GO:0009298,GO:0005975
III	QG2082_V1	CDS	5086441	5086572	.	+	0	ID=CBEC_533144;Parent=CBEC_533138
III	QG2082_V1	intron	5086573	5086723	.	+	0	Parent=CBEC_533138;ID=CBEC_533138_intron
III	QG2082_V1	CDS	5086724	5086832	.	+	0	ID=CBEC_533145;Parent=CBEC_533138
III	QG2082_V1	exon	5086724	5086832	.	+	.	ID=CBEC_533140;Parent=CBEC_533138
III	QG2082_V1	intron	5086833	5086876	.	+	2	Parent=CBEC_533138;ID=CBEC_533138_intron
III	QG2082_V1	CDS	5086877	5087089	.	+	2	ID=CBEC_533146;Parent=CBEC_533138
III	QG2082_V1	exon	5086877	5087089	.	+	.	ID=CBEC_533141;Parent=CBEC_533138
III	QG2082_V1	intron	5087090	5087136	.	+	2	Parent=CBEC_533138;ID=CBEC_533138_intron
III	QG2082_V1	CDS	5087137	5087316	.	+	2	ID=CBEC_533147;Parent=CBEC_533138
III	QG2082_V1	exon	5087137	5087316	.	+	.	ID=CBEC_533142;Parent=CBEC_533138
III	QG2082_V1	intron	5087317	5087358	.	+	2	Parent=CBEC_533138;ID=CBEC_533138_intron
III	QG2082_V1	CDS	5087359	5087957	.	+	2	ID=CBEC_533148;Parent=CBEC_533138
III	QG2082_V1	exon	5087359	5088139	.	+	.	ID=CBEC_533143;Parent=CBEC_533138
III	QG2082_V1	three_prime_UTR	5087958	5088139	.	+	.	ID=CBEC_533150;Parent=CBEC_533138
III	QG2082_V1	exon	5088308	5088398	.	+	.	ID=CBEC_533163;Parent=CBEC_533162
III	QG2082_V1	five_prime_UTR	5088308	5088344	.	+	.	ID=CBEC_533173;Parent=CBEC_533162
III	QG2082_V1	gene	5088308	5090159	.	+	.	ID=CBEC_533161;Name=EVM prediction III.1190;celegans_gene_ids=WBGene00014012;celegans_gene_names=riok-3
III	QG2082_V1	mRNA	5088308	5090159	.	+	.	ID=CBEC_533162;Parent=CBEC_533161;Name=EVM prediction III.1190;InterPro=IPR000719,IPR017406,IPR018935,IPR011009,IPR000687;Gene_Ontology=GO:0004672,GO:0005524,GO:0006468,GO:0004674
III	QG2082_V1	CDS	5088345	5088398	.	+	0	ID=CBEC_533168;Parent=CBEC_533162
III	QG2082_V1	intron	5088399	5088446	.	+	0	Parent=CBEC_533162;ID=CBEC_533162_intron
III	QG2082_V1	CDS	5088447	5088551	.	+	0	ID=CBEC_533169;Parent=CBEC_533162
III	QG2082_V1	exon	5088447	5088551	.	+	.	ID=CBEC_533164;Parent=CBEC_533162
III	QG2082_V1	intron	5088552	5088600	.	+	0	Parent=CBEC_533162;ID=CBEC_533162_intron
III	QG2082_V1	CDS	5088601	5088975	.	+	0	ID=CBEC_533170;Parent=CBEC_533162
III	QG2082_V1	exon	5088601	5088975	.	+	.	ID=CBEC_533165;Parent=CBEC_533162
III	QG2082_V1	intron	5088976	5089023	.	+	0	Parent=CBEC_533162;ID=CBEC_533162_intron
III	QG2082_V1	CDS	5089024	5089605	.	+	0	ID=CBEC_533171;Parent=CBEC_533162
III	QG2082_V1	exon	5089024	5089605	.	+	.	ID=CBEC_533166;Parent=CBEC_533162
III	QG2082_V1	intron	5089606	5089651	.	+	0	Parent=CBEC_533162;ID=CBEC_533162_intron
III	QG2082_V1	CDS	5089652	5090065	.	+	0	ID=CBEC_533172;Parent=CBEC_533162
III	QG2082_V1	exon	5089652	5090159	.	+	.	ID=CBEC_533167;Parent=CBEC_533162
III	QG2082_V1	three_prime_UTR	5090066	5090159	.	+	.	ID=CBEC_533174;Parent=CBEC_533162
III	QG2082_V1	exon	5090134	5090620	.	-	.	ID=CBEC_533187;Parent=CBEC_533186
III	QG2082_V1	gene	5090134	5091997	.	-	.	ID=CBEC_533185;Name=EVM prediction III.1191;celegans_gene_ids=WBGene00012010;celegans_gene_names=T25B9.4
III	QG2082_V1	mRNA	5090134	5091997	.	-	.	ID=CBEC_533186;Parent=CBEC_533185;Name=EVM prediction III.1191;InterPro=IPR000980,IPR036860,IPR011009,IPR001245,IPR008266,IPR017441,IPR020635,IPR035849,IPR000719;Gene_Ontology=GO:0004672,GO:0006468,GO:0005524,GO:0004713
III	QG2082_V1	three_prime_UTR	5090134	5090188	.	-	.	ID=CBEC_533198;Parent=CBEC_533186
III	QG2082_V1	CDS	5090189	5090620	.	-	0	ID=CBEC_533192;Parent=CBEC_533186
III	QG2082_V1	intron	5090621	5090662	.	-	0	Parent=CBEC_533186;ID=CBEC_533186_intron
III	QG2082_V1	CDS	5090663	5091313	.	-	0	ID=CBEC_533193;Parent=CBEC_533186
III	QG2082_V1	exon	5090663	5091313	.	-	.	ID=CBEC_533188;Parent=CBEC_533186
III	QG2082_V1	intron	5091314	5091357	.	-	0	Parent=CBEC_533186;ID=CBEC_533186_intron
III	QG2082_V1	CDS	5091358	5091639	.	-	0	ID=CBEC_533194;Parent=CBEC_533186
III	QG2082_V1	exon	5091358	5091639	.	-	.	ID=CBEC_533189;Parent=CBEC_533186
III	QG2082_V1	intron	5091640	5091683	.	-	0	Parent=CBEC_533186;ID=CBEC_533186_intron
III	QG2082_V1	CDS	5091684	5091770	.	-	0	ID=CBEC_533195;Parent=CBEC_533186
III	QG2082_V1	exon	5091684	5091770	.	-	.	ID=CBEC_533190;Parent=CBEC_533186
III	QG2082_V1	intron	5091771	5091813	.	-	0	Parent=CBEC_533186;ID=CBEC_533186_intron
III	QG2082_V1	CDS	5091814	5091948	.	-	0	ID=CBEC_533196;Parent=CBEC_533186
III	QG2082_V1	exon	5091814	5091997	.	-	.	ID=CBEC_533191;Parent=CBEC_533186
III	QG2082_V1	five_prime_UTR	5091949	5091997	.	-	.	ID=CBEC_533197;Parent=CBEC_533186
III	QG2082_V1	exon	5092093	5092392	.	-	.	ID=CBEC_533211;Parent=CBEC_533210
III	QG2082_V1	gene	5092093	5094634	.	-	.	ID=CBEC_533209;Name=EVM prediction III.1192;celegans_gene_ids=WBGene00014011;celegans_gene_names=ZK632.2
III	QG2082_V1	mRNA	5092093	5094634	.	-	.	ID=CBEC_533210;Parent=CBEC_533209;Name=EVM prediction III.1192;InterPro=IPR000253,IPR014720,IPR008984;Gene_Ontology=GO:0005515
III	QG2082_V1	three_prime_UTR	5092093	5092158	.	-	.	ID=CBEC_533226;Parent=CBEC_533210
III	QG2082_V1	CDS	5092159	5092392	.	-	0	ID=CBEC_533218;Parent=CBEC_533210
III	QG2082_V1	intron	5092393	5092437	.	-	0	Parent=CBEC_533210;ID=CBEC_533210_intron
III	QG2082_V1	CDS	5092438	5092920	.	-	0	ID=CBEC_533219;Parent=CBEC_533210
III	QG2082_V1	exon	5092438	5092920	.	-	.	ID=CBEC_533212;Parent=CBEC_533210
III	QG2082_V1	repeat_region	5092491	5092579	.	.	.	X=CTTn_334XXXXSimple_repeat;ID=CTTn_334XXXXSimple_repeat;intact=TRUE
III	QG2082_V1	intron	5092921	5092968	.	-	1	Parent=CBEC_533210;ID=CBEC_533210_intron
III	QG2082_V1	CDS	5092969	5093317	.	-	1	ID=CBEC_533220;Parent=CBEC_533210
III	QG2082_V1	exon	5092969	5093317	.	-	.	ID=CBEC_533213;Parent=CBEC_533210
III	QG2082_V1	intron	5093318	5093360	.	-	1	Parent=CBEC_533210;ID=CBEC_533210_intron
III	QG2082_V1	CDS	5093361	5093492	.	-	1	ID=CBEC_533221;Parent=CBEC_533210
III	QG2082_V1	exon	5093361	5093492	.	-	.	ID=CBEC_533214;Parent=CBEC_533210
III	QG2082_V1	intron	5093493	5093536	.	-	0	Parent=CBEC_533210;ID=CBEC_533210_intron
III	QG2082_V1	CDS	5093537	5094213	.	-	0	ID=CBEC_533222;Parent=CBEC_533210
III	QG2082_V1	exon	5093537	5094213	.	-	.	ID=CBEC_533215;Parent=CBEC_533210
III	QG2082_V1	intron	5094214	5094259	.	-	0	Parent=CBEC_533210;ID=CBEC_533210_intron
III	QG2082_V1	CDS	5094260	5094376	.	-	0	ID=CBEC_533223;Parent=CBEC_533210
III	QG2082_V1	exon	5094260	5094376	.	-	.	ID=CBEC_533216;Parent=CBEC_533210
III	QG2082_V1	intron	5094377	5094429	.	-	0	Parent=CBEC_533210;ID=CBEC_533210_intron
III	QG2082_V1	CDS	5094430	5094588	.	-	0	ID=CBEC_533224;Parent=CBEC_533210
III	QG2082_V1	exon	5094430	5094634	.	-	.	ID=CBEC_533217;Parent=CBEC_533210
III	QG2082_V1	five_prime_UTR	5094589	5094634	.	-	.	ID=CBEC_533225;Parent=CBEC_533210
III	QG2082_V1	exon	5094776	5095092	.	-	.	ID=CBEC_533239;Parent=CBEC_533238
III	QG2082_V1	gene	5094776	5098921	.	-	.	ID=CBEC_533237;Name=EVM prediction III.1193;celegans_gene_ids=WBGene00003158;celegans_gene_names=mcm-6
III	QG2082_V1	mRNA	5094776	5098921	.	-	.	ID=CBEC_533238;Parent=CBEC_533237;Name=EVM prediction III.1193;InterPro=IPR031327,IPR001208,IPR008049,IPR012340,IPR027417,IPR027925,IPR041024,IPR033762,IPR041562,IPR018525;Gene_Ontology=GO:0003677,GO:0005524,GO:0032508,GO:0003678,GO:0006270,GO:0005634,GO:0042555,GO:0006260
III	QG2082_V1	three_prime_UTR	5094776	5094914	.	-	.	ID=CBEC_533252;Parent=CBEC_533238
III	QG2082_V1	CDS	5094915	5095092	.	-	1	ID=CBEC_533245;Parent=CBEC_533238
III	QG2082_V1	intron	5095093	5095134	.	-	2	Parent=CBEC_533238;ID=CBEC_533238_intron
III	QG2082_V1	CDS	5095135	5096572	.	-	2	ID=CBEC_533246;Parent=CBEC_533238
III	QG2082_V1	exon	5095135	5096572	.	-	.	ID=CBEC_533240;Parent=CBEC_533238
III	QG2082_V1	repeat_region	5095165	5095196	.	.	.	X=TCGTCCn_1XXXXSimple_repeat;ID=TCGTCCn_1XXXXSimple_repeat;intact=TRUE
III	QG2082_V1	intron	5096573	5097968	.	-	0	Parent=CBEC_533238;ID=CBEC_533238_intron
III	QG2082_V1	CDS	5097969	5098254	.	-	0	ID=CBEC_533247;Parent=CBEC_533238
III	QG2082_V1	exon	5097969	5098254	.	-	.	ID=CBEC_533241;Parent=CBEC_533238
III	QG2082_V1	intron	5098255	5098297	.	-	1	Parent=CBEC_533238;ID=CBEC_533238_intron
III	QG2082_V1	CDS	5098298	5098586	.	-	1	ID=CBEC_533248;Parent=CBEC_533238
III	QG2082_V1	exon	5098298	5098586	.	-	.	ID=CBEC_533242;Parent=CBEC_533238
III	QG2082_V1	intron	5098587	5098630	.	-	1	Parent=CBEC_533238;ID=CBEC_533238_intron
III	QG2082_V1	CDS	5098631	5098777	.	-	1	ID=CBEC_533249;Parent=CBEC_533238
III	QG2082_V1	exon	5098631	5098777	.	-	.	ID=CBEC_533243;Parent=CBEC_533238
III	QG2082_V1	intron	5098778	5098820	.	-	0	Parent=CBEC_533238;ID=CBEC_533238_intron
III	QG2082_V1	CDS	5098821	5098909	.	-	0	ID=CBEC_533250;Parent=CBEC_533238
III	QG2082_V1	exon	5098821	5098921	.	-	.	ID=CBEC_533244;Parent=CBEC_533238
III	QG2082_V1	five_prime_UTR	5098910	5098921	.	-	.	ID=CBEC_533251;Parent=CBEC_533238
III	QG2082_V1	CDS	5099675	5099726	.	+	0	ID=CBEC_533269;Parent=CBEC_533264
III	QG2082_V1	exon	5099675	5099726	.	+	.	ID=CBEC_533265;Parent=CBEC_533264
III	QG2082_V1	gene	5099675	5100298	.	+	.	ID=CBEC_533263;Name=EVM prediction III.1194;celegans_gene_ids=WBGene00011220;celegans_gene_names=R10E11.9
III	QG2082_V1	mRNA	5099675	5100298	.	+	.	ID=CBEC_533264;Parent=CBEC_533263;Name=EVM prediction III.1194;InterPro=IPR022559
III	QG2082_V1	intron	5099727	5099773	.	+	2	Parent=CBEC_533264;ID=CBEC_533264_intron
III	QG2082_V1	CDS	5099774	5099846	.	+	2	ID=CBEC_533270;Parent=CBEC_533264
III	QG2082_V1	exon	5099774	5099846	.	+	.	ID=CBEC_533266;Parent=CBEC_533264
III	QG2082_V1	intron	5099847	5099891	.	+	1	Parent=CBEC_533264;ID=CBEC_533264_intron
III	QG2082_V1	CDS	5099892	5099981	.	+	1	ID=CBEC_533271;Parent=CBEC_533264
III	QG2082_V1	exon	5099892	5099981	.	+	.	ID=CBEC_533267;Parent=CBEC_533264
III	QG2082_V1	intron	5099982	5100030	.	+	1	Parent=CBEC_533264;ID=CBEC_533264_intron
III	QG2082_V1	CDS	5100031	5100298	.	+	1	ID=CBEC_533272;Parent=CBEC_533264
III	QG2082_V1	exon	5100031	5100298	.	+	.	ID=CBEC_533268;Parent=CBEC_533264
III	QG2082_V1	exon	5101635	5101783	.	+	.	ID=CBEC_533285;Parent=CBEC_533284
III	QG2082_V1	five_prime_UTR	5101635	5101684	.	+	.	ID=CBEC_533303;Parent=CBEC_533284
III	QG2082_V1	gene	5101635	5103477	.	+	.	ID=CBEC_533283;Name=EVM prediction III.1195;celegans_gene_ids=WBGene00011217;celegans_gene_names=R10E11.5
III	QG2082_V1	mRNA	5101635	5103477	.	+	.	ID=CBEC_533284;Parent=CBEC_533283;Name=EVM prediction III.1195
III	QG2082_V1	CDS	5101685	5101783	.	+	0	ID=CBEC_533294;Parent=CBEC_533284
III	QG2082_V1	intron	5101784	5101908	.	+	0	Parent=CBEC_533284;ID=CBEC_533284_intron
III	QG2082_V1	CDS	5101909	5102011	.	+	0	ID=CBEC_533295;Parent=CBEC_533284
III	QG2082_V1	exon	5101909	5102011	.	+	.	ID=CBEC_533286;Parent=CBEC_533284
III	QG2082_V1	intron	5102012	5102055	.	+	2	Parent=CBEC_533284;ID=CBEC_533284_intron
III	QG2082_V1	CDS	5102056	5102217	.	+	2	ID=CBEC_533296;Parent=CBEC_533284
III	QG2082_V1	exon	5102056	5102217	.	+	.	ID=CBEC_533287;Parent=CBEC_533284
III	QG2082_V1	intron	5102218	5102264	.	+	2	Parent=CBEC_533284;ID=CBEC_533284_intron
III	QG2082_V1	CDS	5102265	5102617	.	+	2	ID=CBEC_533297;Parent=CBEC_533284
III	QG2082_V1	exon	5102265	5102617	.	+	.	ID=CBEC_533288;Parent=CBEC_533284
III	QG2082_V1	intron	5102618	5102663	.	+	0	Parent=CBEC_533284;ID=CBEC_533284_intron
III	QG2082_V1	CDS	5102664	5102804	.	+	0	ID=CBEC_533298;Parent=CBEC_533284
III	QG2082_V1	exon	5102664	5102804	.	+	.	ID=CBEC_533289;Parent=CBEC_533284
III	QG2082_V1	intron	5102805	5102848	.	+	0	Parent=CBEC_533284;ID=CBEC_533284_intron
III	QG2082_V1	CDS	5102849	5102935	.	+	0	ID=CBEC_533299;Parent=CBEC_533284
III	QG2082_V1	exon	5102849	5102935	.	+	.	ID=CBEC_533290;Parent=CBEC_533284
III	QG2082_V1	intron	5102936	5102977	.	+	0	Parent=CBEC_533284;ID=CBEC_533284_intron
III	QG2082_V1	CDS	5102978	5103076	.	+	0	ID=CBEC_533300;Parent=CBEC_533284
III	QG2082_V1	exon	5102978	5103076	.	+	.	ID=CBEC_533291;Parent=CBEC_533284
III	QG2082_V1	intron	5103077	5103122	.	+	0	Parent=CBEC_533284;ID=CBEC_533284_intron
III	QG2082_V1	CDS	5103123	5103242	.	+	0	ID=CBEC_533301;Parent=CBEC_533284
III	QG2082_V1	exon	5103123	5103242	.	+	.	ID=CBEC_533292;Parent=CBEC_533284
III	QG2082_V1	intron	5103243	5103284	.	+	0	Parent=CBEC_533284;ID=CBEC_533284_intron
III	QG2082_V1	CDS	5103285	5103395	.	+	0	ID=CBEC_533302;Parent=CBEC_533284
III	QG2082_V1	exon	5103285	5103477	.	+	.	ID=CBEC_533293;Parent=CBEC_533284
III	QG2082_V1	three_prime_UTR	5103396	5103477	.	+	.	ID=CBEC_533304;Parent=CBEC_533284
III	QG2082_V1	exon	5103414	5103766	.	-	.	ID=CBEC_533317;Parent=CBEC_533316
III	QG2082_V1	gene	5103414	5105304	.	-	.	ID=CBEC_533315;Name=EVM prediction III.1196;celegans_gene_ids=WBGene00011218;celegans_gene_names=R10E11.6
III	QG2082_V1	mRNA	5103414	5105304	.	-	.	ID=CBEC_533316;Parent=CBEC_533315;Name=EVM prediction III.1196;InterPro=IPR000261,IPR011992,IPR039656;Gene_Ontology=GO:0005515
III	QG2082_V1	three_prime_UTR	5103414	5103636	.	-	.	ID=CBEC_533328;Parent=CBEC_533316
III	QG2082_V1	CDS	5103637	5103766	.	-	1	ID=CBEC_533322;Parent=CBEC_533316
III	QG2082_V1	intron	5103767	5103816	.	-	1	Parent=CBEC_533316;ID=CBEC_533316_intron
III	QG2082_V1	CDS	5103817	5104311	.	-	1	ID=CBEC_533323;Parent=CBEC_533316
III	QG2082_V1	exon	5103817	5104311	.	-	.	ID=CBEC_533318;Parent=CBEC_533316
III	QG2082_V1	intron	5104312	5104361	.	-	2	Parent=CBEC_533316;ID=CBEC_533316_intron
III	QG2082_V1	CDS	5104362	5104635	.	-	2	ID=CBEC_533324;Parent=CBEC_533316
III	QG2082_V1	exon	5104362	5104635	.	-	.	ID=CBEC_533319;Parent=CBEC_533316
III	QG2082_V1	intron	5104636	5104680	.	-	2	Parent=CBEC_533316;ID=CBEC_533316_intron
III	QG2082_V1	CDS	5104681	5104812	.	-	2	ID=CBEC_533325;Parent=CBEC_533316
III	QG2082_V1	exon	5104681	5104812	.	-	.	ID=CBEC_533320;Parent=CBEC_533316
III	QG2082_V1	intron	5104813	5105217	.	-	0	Parent=CBEC_533316;ID=CBEC_533316_intron
III	QG2082_V1	CDS	5105218	5105299	.	-	0	ID=CBEC_533326;Parent=CBEC_533316
III	QG2082_V1	exon	5105218	5105304	.	-	.	ID=CBEC_533321;Parent=CBEC_533316
III	QG2082_V1	five_prime_UTR	5105300	5105304	.	-	.	ID=CBEC_533327;Parent=CBEC_533316
III	QG2082_V1	exon	5105389	5105894	.	-	.	ID=CBEC_533341;Parent=CBEC_533340
III	QG2082_V1	gene	5105389	5106426	.	-	.	ID=CBEC_533339;Name=EVM prediction III.1197;celegans_gene_ids=WBGene00006911,WBGene00006912;celegans_gene_names=vha-2,vha-3
III	QG2082_V1	mRNA	5105389	5106426	.	-	.	ID=CBEC_533340;Parent=CBEC_533339;Name=EVM prediction III.1197;InterPro=IPR002379,IPR035921,IPR011555,IPR000245;Gene_Ontology=GO:0015078,GO:1902600,GO:0033177,GO:0046961,GO:0033179
III	QG2082_V1	three_prime_UTR	5105389	5105843	.	-	.	ID=CBEC_533348;Parent=CBEC_533340
III	QG2082_V1	CDS	5105844	5105894	.	-	0	ID=CBEC_533344;Parent=CBEC_533340
III	QG2082_V1	intron	5105895	5105939	.	-	2	Parent=CBEC_533340;ID=CBEC_533340_intron
III	QG2082_V1	CDS	5105940	5106178	.	-	2	ID=CBEC_533345;Parent=CBEC_533340
III	QG2082_V1	exon	5105940	5106178	.	-	.	ID=CBEC_533342;Parent=CBEC_533340
III	QG2082_V1	intron	5106179	5106227	.	-	0	Parent=CBEC_533340;ID=CBEC_533340_intron
III	QG2082_V1	CDS	5106228	5106423	.	-	0	ID=CBEC_533346;Parent=CBEC_533340
III	QG2082_V1	exon	5106228	5106426	.	-	.	ID=CBEC_533343;Parent=CBEC_533340
III	QG2082_V1	five_prime_UTR	5106424	5106426	.	-	.	ID=CBEC_533347;Parent=CBEC_533340
III	QG2082_V1	CDS	5106834	5107334	.	-	0	ID=CBEC_533362;Parent=CBEC_533360
III	QG2082_V1	exon	5106834	5107334	.	-	.	ID=CBEC_533361;Parent=CBEC_533360
III	QG2082_V1	gene	5106834	5107334	.	-	.	ID=CBEC_533359;Name=EVM prediction III.1198;celegans_gene_ids=WBGene00006910;celegans_gene_names=vha-1
III	QG2082_V1	mRNA	5106834	5107334	.	-	.	ID=CBEC_533360;Parent=CBEC_533359;Name=EVM prediction III.1198;InterPro=IPR035921,IPR000245,IPR011555,IPR002379;Gene_Ontology=GO:0046961,GO:1902600,GO:0033179,GO:0015078,GO:0033177
III	QG2082_V1	exon	5107860	5107938	.	+	.	ID=CBEC_533375;Parent=CBEC_533374
III	QG2082_V1	five_prime_UTR	5107860	5107938	.	+	.	ID=CBEC_533388;Parent=CBEC_533374
III	QG2082_V1	gene	5107860	5109606	.	+	.	ID=CBEC_533373;Name=EVM prediction III.1199;celegans_gene_ids=WBGene00005021;celegans_gene_names=sqv-3
III	QG2082_V1	mRNA	5107860	5109606	.	+	.	ID=CBEC_533374;Parent=CBEC_533373;Name=EVM prediction III.1199;InterPro=IPR027791,IPR027995,IPR003859,IPR029044;Gene_Ontology=GO:0016757,GO:0005975
III	QG2082_V1	exon	5108280	5108423	.	+	.	ID=CBEC_533376;Parent=CBEC_533374
III	QG2082_V1	five_prime_UTR	5108280	5108313	.	+	.	ID=CBEC_533389;Parent=CBEC_533374
III	QG2082_V1	CDS	5108314	5108423	.	+	0	ID=CBEC_533382;Parent=CBEC_533374
III	QG2082_V1	intron	5108424	5108473	.	+	1	Parent=CBEC_533374;ID=CBEC_533374_intron
III	QG2082_V1	CDS	5108474	5108575	.	+	1	ID=CBEC_533383;Parent=CBEC_533374
III	QG2082_V1	exon	5108474	5108575	.	+	.	ID=CBEC_533377;Parent=CBEC_533374
III	QG2082_V1	intron	5108576	5108619	.	+	1	Parent=CBEC_533374;ID=CBEC_533374_intron
III	QG2082_V1	CDS	5108620	5108707	.	+	1	ID=CBEC_533384;Parent=CBEC_533374
III	QG2082_V1	exon	5108620	5108707	.	+	.	ID=CBEC_533378;Parent=CBEC_533374
III	QG2082_V1	intron	5108708	5108753	.	+	0	Parent=CBEC_533374;ID=CBEC_533374_intron
III	QG2082_V1	CDS	5108754	5109028	.	+	0	ID=CBEC_533385;Parent=CBEC_533374
III	QG2082_V1	exon	5108754	5109028	.	+	.	ID=CBEC_533379;Parent=CBEC_533374
III	QG2082_V1	intron	5109029	5109075	.	+	1	Parent=CBEC_533374;ID=CBEC_533374_intron
III	QG2082_V1	CDS	5109076	5109223	.	+	1	ID=CBEC_533386;Parent=CBEC_533374
III	QG2082_V1	exon	5109076	5109223	.	+	.	ID=CBEC_533380;Parent=CBEC_533374
III	QG2082_V1	intron	5109224	5109269	.	+	0	Parent=CBEC_533374;ID=CBEC_533374_intron
III	QG2082_V1	CDS	5109270	5109401	.	+	0	ID=CBEC_533387;Parent=CBEC_533374
III	QG2082_V1	exon	5109270	5109606	.	+	.	ID=CBEC_533381;Parent=CBEC_533374
III	QG2082_V1	three_prime_UTR	5109402	5109606	.	+	.	ID=CBEC_533390;Parent=CBEC_533374
III	QG2082_V1	exon	5109567	5110248	.	-	.	ID=CBEC_533403;Parent=CBEC_533402
III	QG2082_V1	gene	5109567	5111506	.	-	.	ID=CBEC_533401;Name=EVM prediction III.1200;celegans_gene_ids=WBGene00011216;celegans_gene_names=usp-46
III	QG2082_V1	mRNA	5109567	5111506	.	-	.	ID=CBEC_533402;Parent=CBEC_533401;Name=EVM prediction III.1200;InterPro=IPR018200,IPR028889,IPR038765,IPR001394;Gene_Ontology=GO:0004843,GO:0016579
III	QG2082_V1	three_prime_UTR	5109567	5109909	.	-	.	ID=CBEC_533416;Parent=CBEC_533402
III	QG2082_V1	CDS	5109910	5110248	.	-	0	ID=CBEC_533409;Parent=CBEC_533402
III	QG2082_V1	intron	5110249	5110294	.	-	2	Parent=CBEC_533402;ID=CBEC_533402_intron
III	QG2082_V1	CDS	5110295	5110899	.	-	2	ID=CBEC_533410;Parent=CBEC_533402
III	QG2082_V1	exon	5110295	5110899	.	-	.	ID=CBEC_533404;Parent=CBEC_533402
III	QG2082_V1	intron	5110900	5110951	.	-	2	Parent=CBEC_533402;ID=CBEC_533402_intron
III	QG2082_V1	CDS	5110952	5111074	.	-	2	ID=CBEC_533411;Parent=CBEC_533402
III	QG2082_V1	exon	5110952	5111074	.	-	.	ID=CBEC_533405;Parent=CBEC_533402
III	QG2082_V1	intron	5111075	5111140	.	-	0	Parent=CBEC_533402;ID=CBEC_533402_intron
III	QG2082_V1	CDS	5111141	5111243	.	-	0	ID=CBEC_533412;Parent=CBEC_533402
III	QG2082_V1	exon	5111141	5111243	.	-	.	ID=CBEC_533406;Parent=CBEC_533402
III	QG2082_V1	intron	5111244	5111288	.	-	0	Parent=CBEC_533402;ID=CBEC_533402_intron
III	QG2082_V1	CDS	5111289	5111378	.	-	0	ID=CBEC_533413;Parent=CBEC_533402
III	QG2082_V1	exon	5111289	5111378	.	-	.	ID=CBEC_533407;Parent=CBEC_533402
III	QG2082_V1	intron	5111379	5111424	.	-	0	Parent=CBEC_533402;ID=CBEC_533402_intron
III	QG2082_V1	CDS	5111425	5111427	.	-	0	ID=CBEC_533414;Parent=CBEC_533402
III	QG2082_V1	exon	5111425	5111506	.	-	.	ID=CBEC_533408;Parent=CBEC_533402
III	QG2082_V1	five_prime_UTR	5111428	5111506	.	-	.	ID=CBEC_533415;Parent=CBEC_533402
III	QG2082_V1	exon	5112504	5113761	.	-	.	ID=CBEC_533429;Parent=CBEC_533428
III	QG2082_V1	gene	5112504	5120691	.	-	.	ID=CBEC_533427;Name=EVM prediction III.1201;celegans_gene_ids=WBGene00000366;celegans_gene_names=cbp-1
III	QG2082_V1	mRNA	5112504	5120691	.	-	.	ID=CBEC_533428;Parent=CBEC_533427;Name=EVM prediction III.1201;InterPro=IPR001487,IPR013083,IPR035898,IPR036529,IPR010303,IPR000197,IPR003101,IPR043145,IPR038547,IPR000433,IPR036427,IPR013178,IPR018359,IPR031162;Gene_Ontology=GO:0005515,GO:0003712,GO:0006355,GO:0008270,GO:0004402
III	QG2082_V1	three_prime_UTR	5112504	5113683	.	-	.	ID=CBEC_533449;Parent=CBEC_533428
III	QG2082_V1	CDS	5113684	5113761	.	-	0	ID=CBEC_533439;Parent=CBEC_533428
III	QG2082_V1	intron	5113762	5114073	.	-	0	Parent=CBEC_533428;ID=CBEC_533428_intron
III	QG2082_V1	CDS	5114074	5114340	.	-	0	ID=CBEC_533440;Parent=CBEC_533428
III	QG2082_V1	exon	5114074	5114340	.	-	.	ID=CBEC_533430;Parent=CBEC_533428
III	QG2082_V1	intron	5114341	5114702	.	-	1	Parent=CBEC_533428;ID=CBEC_533428_intron
III	QG2082_V1	CDS	5114703	5114868	.	-	1	ID=CBEC_533441;Parent=CBEC_533428
III	QG2082_V1	exon	5114703	5114868	.	-	.	ID=CBEC_533431;Parent=CBEC_533428
III	QG2082_V1	intron	5114869	5114918	.	-	2	Parent=CBEC_533428;ID=CBEC_533428_intron
III	QG2082_V1	CDS	5114919	5118264	.	-	2	ID=CBEC_533442;Parent=CBEC_533428
III	QG2082_V1	exon	5114919	5118264	.	-	.	ID=CBEC_533432;Parent=CBEC_533428
III	QG2082_V1	repeat_region	5116133	5116198	.	.	.	X=CTTn_335XXXXSimple_repeat;ID=CTTn_335XXXXSimple_repeat;intact=TRUE
III	QG2082_V1	intron	5118265	5118312	.	-	2	Parent=CBEC_533428;ID=CBEC_533428_intron
III	QG2082_V1	CDS	5118313	5118828	.	-	2	ID=CBEC_533443;Parent=CBEC_533428
III	QG2082_V1	exon	5118313	5118828	.	-	.	ID=CBEC_533433;Parent=CBEC_533428
III	QG2082_V1	intron	5118829	5118875	.	-	2	Parent=CBEC_533428;ID=CBEC_533428_intron
III	QG2082_V1	CDS	5118876	5118992	.	-	2	ID=CBEC_533444;Parent=CBEC_533428
III	QG2082_V1	exon	5118876	5118992	.	-	.	ID=CBEC_533434;Parent=CBEC_533428
III	QG2082_V1	intron	5118993	5119149	.	-	0	Parent=CBEC_533428;ID=CBEC_533428_intron
III	QG2082_V1	CDS	5119150	5119276	.	-	0	ID=CBEC_533445;Parent=CBEC_533428
III	QG2082_V1	exon	5119150	5119276	.	-	.	ID=CBEC_533435;Parent=CBEC_533428
III	QG2082_V1	intron	5119277	5119330	.	-	0	Parent=CBEC_533428;ID=CBEC_533428_intron
III	QG2082_V1	CDS	5119331	5119672	.	-	0	ID=CBEC_533446;Parent=CBEC_533428
III	QG2082_V1	exon	5119331	5119672	.	-	.	ID=CBEC_533436;Parent=CBEC_533428
III	QG2082_V1	intron	5119673	5119723	.	-	2	Parent=CBEC_533428;ID=CBEC_533428_intron
III	QG2082_V1	CDS	5119724	5120604	.	-	2	ID=CBEC_533447;Parent=CBEC_533428
III	QG2082_V1	exon	5119724	5120604	.	-	.	ID=CBEC_533437;Parent=CBEC_533428
III	QG2082_V1	intron	5120605	5120651	.	-	0	Parent=CBEC_533428;ID=CBEC_533428_intron
III	QG2082_V1	CDS	5120652	5120691	.	-	0	ID=CBEC_533448;Parent=CBEC_533428
III	QG2082_V1	exon	5120652	5120691	.	-	.	ID=CBEC_533438;Parent=CBEC_533428
III	QG2082_V1	repeat_region	5122826	5122860	.	.	.	X=GATAACn_1XXXXSimple_repeat;ID=GATAACn_1XXXXSimple_repeat;intact=TRUE
III	QG2082_V1	exon	5124139	5124297	.	+	.	ID=CBEC_533462;Parent=CBEC_533461
III	QG2082_V1	five_prime_UTR	5124139	5124228	.	+	.	ID=CBEC_533482;Parent=CBEC_533461
III	QG2082_V1	gene	5124139	5128001	.	+	.	ID=CBEC_533460;Name=MERGED: EVM prediction III.1202;celegans_gene_ids=WBGene00011503;celegans_gene_names=gcc-2
III	QG2082_V1	mRNA	5124139	5128001	.	+	.	ID=CBEC_533461;Parent=CBEC_533460;Name=MERGED: EVM prediction III.1202;InterPro=IPR000237,IPR032023
III	QG2082_V1	CDS	5124229	5124297	.	+	0	ID=CBEC_533472;Parent=CBEC_533461
III	QG2082_V1	intron	5124298	5124339	.	+	0	Parent=CBEC_533461;ID=CBEC_533461_intron
III	QG2082_V1	CDS	5124340	5124441	.	+	0	ID=CBEC_533473;Parent=CBEC_533461
III	QG2082_V1	exon	5124340	5124441	.	+	.	ID=CBEC_533463;Parent=CBEC_533461
III	QG2082_V1	intron	5124442	5124491	.	+	0	Parent=CBEC_533461;ID=CBEC_533461_intron
III	QG2082_V1	CDS	5124492	5124590	.	+	0	ID=CBEC_533474;Parent=CBEC_533461
III	QG2082_V1	exon	5124492	5124590	.	+	.	ID=CBEC_533464;Parent=CBEC_533461
III	QG2082_V1	intron	5124591	5124635	.	+	0	Parent=CBEC_533461;ID=CBEC_533461_intron
III	QG2082_V1	CDS	5124636	5125087	.	+	0	ID=CBEC_533475;Parent=CBEC_533461
III	QG2082_V1	exon	5124636	5125087	.	+	.	ID=CBEC_533465;Parent=CBEC_533461
III	QG2082_V1	intron	5125088	5125132	.	+	1	Parent=CBEC_533461;ID=CBEC_533461_intron
III	QG2082_V1	CDS	5125133	5125244	.	+	1	ID=CBEC_533476;Parent=CBEC_533461
III	QG2082_V1	exon	5125133	5125244	.	+	.	ID=CBEC_533466;Parent=CBEC_533461
III	QG2082_V1	intron	5125245	5125290	.	+	0	Parent=CBEC_533461;ID=CBEC_533461_intron
III	QG2082_V1	CDS	5125291	5125538	.	+	0	ID=CBEC_533477;Parent=CBEC_533461
III	QG2082_V1	exon	5125291	5125538	.	+	.	ID=CBEC_533467;Parent=CBEC_533461
III	QG2082_V1	intron	5125539	5125580	.	+	1	Parent=CBEC_533461;ID=CBEC_533461_intron
III	QG2082_V1	CDS	5125581	5126004	.	+	1	ID=CBEC_533478;Parent=CBEC_533461
III	QG2082_V1	exon	5125581	5126004	.	+	.	ID=CBEC_533468;Parent=CBEC_533461
III	QG2082_V1	intron	5126005	5127112	.	+	0	Parent=CBEC_533461;ID=CBEC_533461_intron
III	QG2082_V1	exon	5126010	5126330	.	-	.	ID=CBEC_533496;Parent=CBEC_533495
III	QG2082_V1	gene	5126010	5126899	.	-	.	ID=CBEC_533494;Name=EVM prediction III.1203;celegans_gene_ids=WBGene00011501;celegans_gene_names=rmd-1
III	QG2082_V1	mRNA	5126010	5126899	.	-	.	ID=CBEC_533495;Parent=CBEC_533494;Name=EVM prediction III.1203;InterPro=IPR049039,IPR011990;Gene_Ontology=GO:0005515
III	QG2082_V1	three_prime_UTR	5126010	5126081	.	-	.	ID=CBEC_533503;Parent=CBEC_533495
III	QG2082_V1	CDS	5126082	5126330	.	-	0	ID=CBEC_533499;Parent=CBEC_533495
III	QG2082_V1	intron	5126331	5126375	.	-	0	Parent=CBEC_533495;ID=CBEC_533495_intron
III	QG2082_V1	CDS	5126376	5126804	.	-	0	ID=CBEC_533500;Parent=CBEC_533495
III	QG2082_V1	exon	5126376	5126804	.	-	.	ID=CBEC_533497;Parent=CBEC_533495
III	QG2082_V1	intron	5126805	5126851	.	-	0	Parent=CBEC_533495;ID=CBEC_533495_intron
III	QG2082_V1	CDS	5126852	5126854	.	-	0	ID=CBEC_533501;Parent=CBEC_533495
III	QG2082_V1	exon	5126852	5126899	.	-	.	ID=CBEC_533498;Parent=CBEC_533495
III	QG2082_V1	five_prime_UTR	5126855	5126899	.	-	.	ID=CBEC_533502;Parent=CBEC_533495
III	QG2082_V1	CDS	5127113	5127301	.	+	0	ID=CBEC_533479;Parent=CBEC_533461
III	QG2082_V1	exon	5127113	5127301	.	+	.	ID=CBEC_533469;Parent=CBEC_533461
III	QG2082_V1	intron	5127302	5127347	.	+	0	Parent=CBEC_533461;ID=CBEC_533461_intron
III	QG2082_V1	CDS	5127348	5127564	.	+	0	ID=CBEC_533480;Parent=CBEC_533461
III	QG2082_V1	exon	5127348	5127564	.	+	.	ID=CBEC_533470;Parent=CBEC_533461
III	QG2082_V1	intron	5127565	5127761	.	+	2	Parent=CBEC_533461;ID=CBEC_533461_intron
III	QG2082_V1	repeat_region	5127591	5127628	.	.	.	X=GA-rich_933XXXXGA-rich;ID=GA-rich_933XXXXGA-rich;intact=TRUE
III	QG2082_V1	CDS	5127762	5127829	.	+	2	ID=CBEC_533481;Parent=CBEC_533461
III	QG2082_V1	exon	5127762	5128001	.	+	.	ID=CBEC_533471;Parent=CBEC_533461
III	QG2082_V1	three_prime_UTR	5127830	5128001	.	+	.	ID=CBEC_533483;Parent=CBEC_533461
III	QG2082_V1	exon	5128096	5128747	.	+	.	ID=CBEC_533516;Parent=CBEC_533515
III	QG2082_V1	five_prime_UTR	5128096	5128105	.	+	.	ID=CBEC_533524;Parent=CBEC_533515
III	QG2082_V1	gene	5128096	5130764	.	+	.	ID=CBEC_533514;Name=EVM prediction III.1205;celegans_gene_ids=WBGene00011502;celegans_gene_names=vps-53
III	QG2082_V1	mRNA	5128096	5130764	.	+	.	ID=CBEC_533515;Parent=CBEC_533514;Name=EVM prediction III.1205;InterPro=IPR031745,IPR038260,IPR007234,IPR039766;Gene_Ontology=GO:0042147,GO:0000938
III	QG2082_V1	CDS	5128106	5128747	.	+	0	ID=CBEC_533520;Parent=CBEC_533515
III	QG2082_V1	intron	5128748	5128796	.	+	0	Parent=CBEC_533515;ID=CBEC_533515_intron
III	QG2082_V1	CDS	5128797	5129830	.	+	0	ID=CBEC_533521;Parent=CBEC_533515
III	QG2082_V1	exon	5128797	5129830	.	+	.	ID=CBEC_533517;Parent=CBEC_533515
III	QG2082_V1	intron	5129831	5129876	.	+	1	Parent=CBEC_533515;ID=CBEC_533515_intron
III	QG2082_V1	CDS	5129877	5130228	.	+	1	ID=CBEC_533522;Parent=CBEC_533515
III	QG2082_V1	exon	5129877	5130228	.	+	.	ID=CBEC_533518;Parent=CBEC_533515
III	QG2082_V1	intron	5130229	5130273	.	+	0	Parent=CBEC_533515;ID=CBEC_533515_intron
III	QG2082_V1	CDS	5130274	5130642	.	+	0	ID=CBEC_533523;Parent=CBEC_533515
III	QG2082_V1	exon	5130274	5130764	.	+	.	ID=CBEC_533519;Parent=CBEC_533515
III	QG2082_V1	three_prime_UTR	5130643	5130764	.	+	.	ID=CBEC_533525;Parent=CBEC_533515
III	QG2082_V1	exon	5131150	5131464	.	+	.	ID=CBEC_533538;Parent=CBEC_533537
III	QG2082_V1	five_prime_UTR	5131150	5131161	.	+	.	ID=CBEC_533544;Parent=CBEC_533537
III	QG2082_V1	gene	5131150	5132238	.	+	.	ID=CBEC_533536;Name=** NO NAME ASSIGNED **;celegans_gene_ids=WBGene00001155,WBGene00001156;celegans_gene_names=ech-6,ech-7
III	QG2082_V1	mRNA	5131150	5132238	.	+	.	ID=CBEC_533537;Parent=CBEC_533536;Name=** NO NAME ASSIGNED **;InterPro=IPR018376,IPR029045,IPR001753,IPR014748;Gene_Ontology=GO:0003824
III	QG2082_V1	CDS	5131162	5131464	.	+	0	ID=CBEC_533541;Parent=CBEC_533537
III	QG2082_V1	intron	5131465	5131508	.	+	0	Parent=CBEC_533537;ID=CBEC_533537_intron
III	QG2082_V1	CDS	5131509	5132018	.	+	0	ID=CBEC_533542;Parent=CBEC_533537
III	QG2082_V1	exon	5131509	5132018	.	+	.	ID=CBEC_533539;Parent=CBEC_533537
III	QG2082_V1	intron	5132019	5132068	.	+	0	Parent=CBEC_533537;ID=CBEC_533537_intron
III	QG2082_V1	CDS	5132069	5132122	.	+	0	ID=CBEC_533543;Parent=CBEC_533537
III	QG2082_V1	exon	5132069	5132238	.	+	.	ID=CBEC_533540;Parent=CBEC_533537
III	QG2082_V1	three_prime_UTR	5132123	5132238	.	+	.	ID=CBEC_533545;Parent=CBEC_533537
III	QG2082_V1	CDS	5132353	5132379	.	+	0	ID=CBEC_533562;Parent=CBEC_533557
III	QG2082_V1	exon	5132353	5132379	.	+	.	ID=CBEC_533558;Parent=CBEC_533557
III	QG2082_V1	gene	5132353	5133313	.	+	.	ID=CBEC_533556;Name=EVM prediction III.1206;celegans_gene_ids=WBGene00011500;celegans_gene_names=T05G5.5
III	QG2082_V1	mRNA	5132353	5133313	.	+	.	ID=CBEC_533557;Parent=CBEC_533556;Name=EVM prediction III.1206;InterPro=IPR001977,IPR027417;Gene_Ontology=GO:0004140,GO:0005524,GO:0015937
III	QG2082_V1	intron	5132380	5132532	.	+	0	Parent=CBEC_533557;ID=CBEC_533557_intron
III	QG2082_V1	repeat_region	5132386	5132414	.	.	.	X=CTCGn_1XXXXSimple_repeat;ID=CTCGn_1XXXXSimple_repeat;intact=TRUE
III	QG2082_V1	CDS	5132533	5132650	.	+	0	ID=CBEC_533563;Parent=CBEC_533557
III	QG2082_V1	exon	5132533	5132650	.	+	.	ID=CBEC_533559;Parent=CBEC_533557
III	QG2082_V1	intron	5132651	5132694	.	+	2	Parent=CBEC_533557;ID=CBEC_533557_intron
III	QG2082_V1	CDS	5132695	5133081	.	+	2	ID=CBEC_533564;Parent=CBEC_533557
III	QG2082_V1	exon	5132695	5133081	.	+	.	ID=CBEC_533560;Parent=CBEC_533557
III	QG2082_V1	intron	5133082	5133128	.	+	2	Parent=CBEC_533557;ID=CBEC_533557_intron
III	QG2082_V1	CDS	5133129	5133313	.	+	2	ID=CBEC_533565;Parent=CBEC_533557
III	QG2082_V1	exon	5133129	5133313	.	+	.	ID=CBEC_533561;Parent=CBEC_533557
III	QG2082_V1	CDS	5133387	5133462	.	-	1	ID=CBEC_533582;Parent=CBEC_533577
III	QG2082_V1	exon	5133387	5133462	.	-	.	ID=CBEC_533578;Parent=CBEC_533577
III	QG2082_V1	gene	5133387	5133960	.	-	.	ID=CBEC_533576;Name=EVM prediction III.1207;celegans_gene_ids=WBGene00011499;celegans_gene_names=T05G5.4
III	QG2082_V1	mRNA	5133387	5133960	.	-	.	ID=CBEC_533577;Parent=CBEC_533576;Name=EVM prediction III.1207
III	QG2082_V1	intron	5133463	5133505	.	-	0	Parent=CBEC_533577;ID=CBEC_533577_intron
III	QG2082_V1	CDS	5133506	5133702	.	-	0	ID=CBEC_533583;Parent=CBEC_533577
III	QG2082_V1	exon	5133506	5133702	.	-	.	ID=CBEC_533579;Parent=CBEC_533577
III	QG2082_V1	intron	5133703	5133743	.	-	0	Parent=CBEC_533577;ID=CBEC_533577_intron
III	QG2082_V1	CDS	5133744	5133866	.	-	0	ID=CBEC_533584;Parent=CBEC_533577
III	QG2082_V1	exon	5133744	5133866	.	-	.	ID=CBEC_533580;Parent=CBEC_533577
III	QG2082_V1	intron	5133867	5133906	.	-	0	Parent=CBEC_533577;ID=CBEC_533577_intron
III	QG2082_V1	CDS	5133907	5133960	.	-	0	ID=CBEC_533585;Parent=CBEC_533577
III	QG2082_V1	exon	5133907	5133960	.	-	.	ID=CBEC_533581;Parent=CBEC_533577
III	QG2082_V1	exon	5133997	5134335	.	-	.	ID=CBEC_533598;Parent=CBEC_533597
III	QG2082_V1	gene	5133997	5135454	.	-	.	ID=CBEC_533596;Name=EVM prediction III.1208;celegans_gene_ids=WBGene00000405;celegans_gene_names=cdk-1
III	QG2082_V1	mRNA	5133997	5135454	.	-	.	ID=CBEC_533597;Parent=CBEC_533596;Name=EVM prediction III.1208;InterPro=IPR000719,IPR011009,IPR008271,IPR017441;Gene_Ontology=GO:0004672,GO:0005524,GO:0006468
III	QG2082_V1	three_prime_UTR	5133997	5134206	.	-	.	ID=CBEC_533611;Parent=CBEC_533597
III	QG2082_V1	CDS	5134207	5134335	.	-	0	ID=CBEC_533604;Parent=CBEC_533597
III	QG2082_V1	intron	5134336	5134380	.	-	1	Parent=CBEC_533597;ID=CBEC_533597_intron
III	QG2082_V1	CDS	5134381	5134543	.	-	1	ID=CBEC_533605;Parent=CBEC_533597
III	QG2082_V1	exon	5134381	5134543	.	-	.	ID=CBEC_533599;Parent=CBEC_533597
III	QG2082_V1	intron	5134544	5134591	.	-	0	Parent=CBEC_533597;ID=CBEC_533597_intron
III	QG2082_V1	CDS	5134592	5134755	.	-	0	ID=CBEC_533606;Parent=CBEC_533597
III	QG2082_V1	exon	5134592	5134755	.	-	.	ID=CBEC_533600;Parent=CBEC_533597
III	QG2082_V1	intron	5134756	5134796	.	-	0	Parent=CBEC_533597;ID=CBEC_533597_intron
III	QG2082_V1	CDS	5134797	5134952	.	-	0	ID=CBEC_533607;Parent=CBEC_533597
III	QG2082_V1	exon	5134797	5134952	.	-	.	ID=CBEC_533601;Parent=CBEC_533597
III	QG2082_V1	intron	5134953	5134995	.	-	0	Parent=CBEC_533597;ID=CBEC_533597_intron
III	QG2082_V1	CDS	5134996	5135202	.	-	0	ID=CBEC_533608;Parent=CBEC_533597
III	QG2082_V1	exon	5134996	5135202	.	-	.	ID=CBEC_533602;Parent=CBEC_533597
III	QG2082_V1	intron	5135203	5135250	.	-	0	Parent=CBEC_533597;ID=CBEC_533597_intron
III	QG2082_V1	CDS	5135251	5135406	.	-	0	ID=CBEC_533609;Parent=CBEC_533597
III	QG2082_V1	exon	5135251	5135454	.	-	.	ID=CBEC_533603;Parent=CBEC_533597
III	QG2082_V1	five_prime_UTR	5135407	5135454	.	-	.	ID=CBEC_533610;Parent=CBEC_533597
III	QG2082_V1	CDS	5135762	5135844	.	+	0	ID=CBEC_533629;Parent=CBEC_533623
III	QG2082_V1	exon	5135762	5135844	.	+	.	ID=CBEC_533624;Parent=CBEC_533623
III	QG2082_V1	gene	5135762	5136871	.	+	.	ID=CBEC_533622;Name=EVM prediction III.1209;celegans_gene_ids=WBGene00002064,WBGene00002065;celegans_gene_names=iff-1,iff-2
III	QG2082_V1	mRNA	5135762	5136871	.	+	.	ID=CBEC_533623;Parent=CBEC_533622;Name=EVM prediction III.1209;InterPro=IPR001884,IPR012340,IPR020189,IPR014722,IPR008991,IPR048670,IPR019769;Gene_Ontology=GO:0003723,GO:0003746,GO:0043022,GO:0045901,GO:0045905
III	QG2082_V1	intron	5135845	5136245	.	+	1	Parent=CBEC_533623;ID=CBEC_533623_intron
III	QG2082_V1	CDS	5136246	5136375	.	+	1	ID=CBEC_533630;Parent=CBEC_533623
III	QG2082_V1	exon	5136246	5136375	.	+	.	ID=CBEC_533625;Parent=CBEC_533623
III	QG2082_V1	intron	5136376	5136421	.	+	0	Parent=CBEC_533623;ID=CBEC_533623_intron
III	QG2082_V1	CDS	5136422	5136574	.	+	0	ID=CBEC_533631;Parent=CBEC_533623
III	QG2082_V1	exon	5136422	5136574	.	+	.	ID=CBEC_533626;Parent=CBEC_533623
III	QG2082_V1	intron	5136575	5136620	.	+	0	Parent=CBEC_533623;ID=CBEC_533623_intron
III	QG2082_V1	CDS	5136621	5136761	.	+	0	ID=CBEC_533632;Parent=CBEC_533623
III	QG2082_V1	exon	5136621	5136761	.	+	.	ID=CBEC_533627;Parent=CBEC_533623
III	QG2082_V1	intron	5136762	5136805	.	+	0	Parent=CBEC_533623;ID=CBEC_533623_intron
III	QG2082_V1	CDS	5136806	5136871	.	+	0	ID=CBEC_533633;Parent=CBEC_533623
III	QG2082_V1	exon	5136806	5136871	.	+	.	ID=CBEC_533628;Parent=CBEC_533623
III	QG2082_V1	CDS	5139031	5139137	.	+	0	ID=CBEC_533653;Parent=CBEC_533645
III	QG2082_V1	exon	5139031	5139137	.	+	.	ID=CBEC_533646;Parent=CBEC_533645
III	QG2082_V1	gene	5139031	5140658	.	+	.	ID=CBEC_533644;Name=EVM prediction III.1210;celegans_gene_ids=WBGene00011498;celegans_gene_names=T05G5.1
III	QG2082_V1	mRNA	5139031	5140658	.	+	.	ID=CBEC_533645;Parent=CBEC_533644;Name=EVM prediction III.1210;InterPro=IPR000742
III	QG2082_V1	intron	5139138	5139180	.	+	1	Parent=CBEC_533645;ID=CBEC_533645_intron
III	QG2082_V1	CDS	5139181	5139284	.	+	1	ID=CBEC_533654;Parent=CBEC_533645
III	QG2082_V1	exon	5139181	5139284	.	+	.	ID=CBEC_533647;Parent=CBEC_533645
III	QG2082_V1	intron	5139285	5139330	.	+	2	Parent=CBEC_533645;ID=CBEC_533645_intron
III	QG2082_V1	CDS	5139331	5139578	.	+	2	ID=CBEC_533655;Parent=CBEC_533645
III	QG2082_V1	exon	5139331	5139578	.	+	.	ID=CBEC_533648;Parent=CBEC_533645
III	QG2082_V1	intron	5139579	5139823	.	+	0	Parent=CBEC_533645;ID=CBEC_533645_intron
III	QG2082_V1	CDS	5139824	5139952	.	+	0	ID=CBEC_533656;Parent=CBEC_533645
III	QG2082_V1	exon	5139824	5139952	.	+	.	ID=CBEC_533649;Parent=CBEC_533645
III	QG2082_V1	intron	5139953	5139996	.	+	0	Parent=CBEC_533645;ID=CBEC_533645_intron
III	QG2082_V1	CDS	5139997	5140379	.	+	0	ID=CBEC_533657;Parent=CBEC_533645
III	QG2082_V1	exon	5139997	5140379	.	+	.	ID=CBEC_533650;Parent=CBEC_533645
III	QG2082_V1	intron	5140380	5140423	.	+	1	Parent=CBEC_533645;ID=CBEC_533645_intron
III	QG2082_V1	CDS	5140424	5140494	.	+	1	ID=CBEC_533658;Parent=CBEC_533645
III	QG2082_V1	exon	5140424	5140494	.	+	.	ID=CBEC_533651;Parent=CBEC_533645
III	QG2082_V1	intron	5140495	5140539	.	+	2	Parent=CBEC_533645;ID=CBEC_533645_intron
III	QG2082_V1	CDS	5140540	5140658	.	+	2	ID=CBEC_533659;Parent=CBEC_533645
III	QG2082_V1	exon	5140540	5140658	.	+	.	ID=CBEC_533652;Parent=CBEC_533645
III	QG2082_V1	CDS	5141220	5141774	.	+	0	ID=CBEC_533673;Parent=CBEC_533671
III	QG2082_V1	exon	5141220	5141774	.	+	.	ID=CBEC_533672;Parent=CBEC_533671
III	QG2082_V1	gene	5141220	5141774	.	+	.	ID=CBEC_533670;Name=EVM prediction III.1211;celegans_gene_ids=WBGene00001951;celegans_gene_names=hlh-4
III	QG2082_V1	mRNA	5141220	5141774	.	+	.	ID=CBEC_533671;Parent=CBEC_533670;Name=EVM prediction III.1211;InterPro=IPR036638,IPR011598;Gene_Ontology=GO:0046983
III	QG2082_V1	CDS	5142385	5142478	.	+	0	ID=CBEC_533688;Parent=CBEC_533685
III	QG2082_V1	exon	5142385	5142478	.	+	.	ID=CBEC_533686;Parent=CBEC_533685
III	QG2082_V1	gene	5142385	5142643	.	+	.	ID=CBEC_533684;Name=EVM prediction III.1212;celegans_gene_ids=WBGene00000932;celegans_gene_names=dao-6
III	QG2082_V1	mRNA	5142385	5142643	.	+	.	ID=CBEC_533685;Parent=CBEC_533684;Name=EVM prediction III.1212
III	QG2082_V1	intron	5142479	5142521	.	+	2	Parent=CBEC_533685;ID=CBEC_533685_intron
III	QG2082_V1	CDS	5142522	5142643	.	+	2	ID=CBEC_533689;Parent=CBEC_533685
III	QG2082_V1	exon	5142522	5142643	.	+	.	ID=CBEC_533687;Parent=CBEC_533685
III	QG2082_V1	CDS	5142991	5143297	.	-	1	ID=CBEC_533710;Parent=CBEC_533701
III	QG2082_V1	exon	5142991	5143297	.	-	.	ID=CBEC_533702;Parent=CBEC_533701
III	QG2082_V1	gene	5142991	5150590	.	-	.	ID=CBEC_533700;Name=EVM prediction III.1213
III	QG2082_V1	mRNA	5142991	5150590	.	-	.	ID=CBEC_533701;Parent=CBEC_533700;Name=EVM prediction III.1213;InterPro=IPR008042
III	QG2082_V1	intron	5143298	5143607	.	-	1	Parent=CBEC_533701;ID=CBEC_533701_intron
III	QG2082_V1	CDS	5143608	5143859	.	-	1	ID=CBEC_533711;Parent=CBEC_533701
III	QG2082_V1	exon	5143608	5143859	.	-	.	ID=CBEC_533703;Parent=CBEC_533701
III	QG2082_V1	intron	5143860	5144246	.	-	1	Parent=CBEC_533701;ID=CBEC_533701_intron
III	QG2082_V1	CDS	5144247	5144549	.	-	1	ID=CBEC_533712;Parent=CBEC_533701
III	QG2082_V1	exon	5144247	5144549	.	-	.	ID=CBEC_533704;Parent=CBEC_533701
III	QG2082_V1	intron	5144550	5144842	.	-	1	Parent=CBEC_533701;ID=CBEC_533701_intron
III	QG2082_V1	repeat_region	5144713	5144795	.	.	.	X=CCGTn_4XXXXSimple_repeat;ID=CCGTn_4XXXXSimple_repeat;intact=TRUE
III	QG2082_V1	CDS	5144843	5145094	.	-	1	ID=CBEC_533713;Parent=CBEC_533701
III	QG2082_V1	exon	5144843	5145094	.	-	.	ID=CBEC_533705;Parent=CBEC_533701
III	QG2082_V1	intron	5145095	5145481	.	-	1	Parent=CBEC_533701;ID=CBEC_533701_intron
III	QG2082_V1	CDS	5145482	5145784	.	-	1	ID=CBEC_533714;Parent=CBEC_533701
III	QG2082_V1	exon	5145482	5145784	.	-	.	ID=CBEC_533706;Parent=CBEC_533701
III	QG2082_V1	intron	5145785	5146077	.	-	0	Parent=CBEC_533701;ID=CBEC_533701_intron
III	QG2082_V1	repeat_region	5145947	5146030	.	.	.	X=TCCGn_1XXXXSimple_repeat;ID=TCCGn_1XXXXSimple_repeat;intact=TRUE
III	QG2082_V1	CDS	5146078	5146730	.	-	0	ID=CBEC_533715;Parent=CBEC_533701
III	QG2082_V1	exon	5146078	5146730	.	-	.	ID=CBEC_533707;Parent=CBEC_533701
III	QG2082_V1	intron	5146731	5146850	.	-	1	Parent=CBEC_533701;ID=CBEC_533701_intron
III	QG2082_V1	CDS	5146851	5147169	.	-	1	ID=CBEC_533716;Parent=CBEC_533701
III	QG2082_V1	exon	5146851	5147169	.	-	.	ID=CBEC_533708;Parent=CBEC_533701
III	QG2082_V1	intron	5147170	5149853	.	-	0	Parent=CBEC_533701;ID=CBEC_533701_intron
III	QG2082_V1	repeat_region	5147230	5147312	.	.	.	X=Cluster1196_25XXXXUnknown;ID=Cluster1196_25XXXXUnknown;intact=TRUE
III	QG2082_V1	repeat_region	5147313	5149148	.	.	.	X=Cluster1286_3XXXXLTR-Pao;ID=Cluster1286_3XXXXLTR-Pao;intact=TRUE
III	QG2082_V1	repeat_region	5149149	5149152	.	.	.	X=Cluster1286_4XXXXLTR-Pao;ID=Cluster1286_4XXXXLTR-Pao;intact=TRUE
III	QG2082_V1	repeat_region	5149153	5149921	.	.	.	X=Cluster1286_4XXXXLTR-Pao;ID=Cluster1286_4XXXXLTR-Pao;intact=TRUE
III	QG2082_V1	CDS	5149854	5150590	.	-	0	ID=CBEC_533717;Parent=CBEC_533701
III	QG2082_V1	exon	5149854	5150590	.	-	.	ID=CBEC_533709;Parent=CBEC_533701
III	QG2082_V1	repeat_region	5150614	5150777	.	.	.	X=Cluster1099_1XXXXLTR-Pao;ID=Cluster1099_1XXXXLTR-Pao;intact=TRUE
III	QG2082_V1	repeat_region	5150778	5151452	.	.	.	X=Cluster507_1XXXXLTR-Pao;ID=Cluster507_1XXXXLTR-Pao;intact=TRUE
III	QG2082_V1	CDS	5151603	5151866	.	-	0	ID=CBEC_533735;Parent=CBEC_533729
III	QG2082_V1	exon	5151603	5151866	.	-	.	ID=CBEC_533730;Parent=CBEC_533729
III	QG2082_V1	gene	5151603	5157324	.	-	.	ID=CBEC_533728;Name=EVM prediction III.1214
III	QG2082_V1	mRNA	5151603	5157324	.	-	.	ID=CBEC_533729;Parent=CBEC_533728;Name=EVM prediction III.1214
III	QG2082_V1	intron	5151867	5151910	.	-	2	Parent=CBEC_533729;ID=CBEC_533729_intron
III	QG2082_V1	CDS	5151911	5152107	.	-	2	ID=CBEC_533736;Parent=CBEC_533729
III	QG2082_V1	exon	5151911	5152107	.	-	.	ID=CBEC_533731;Parent=CBEC_533729
III	QG2082_V1	intron	5152108	5152147	.	-	0	Parent=CBEC_533729;ID=CBEC_533729_intron
III	QG2082_V1	CDS	5152148	5152427	.	-	0	ID=CBEC_533737;Parent=CBEC_533729
III	QG2082_V1	exon	5152148	5152427	.	-	.	ID=CBEC_533732;Parent=CBEC_533729
III	QG2082_V1	intron	5152428	5156471	.	-	0	Parent=CBEC_533729;ID=CBEC_533729_intron
III	QG2082_V1	repeat_region	5152449	5153200	.	.	.	X=Cluster972_5XXXXLTR-Pao;ID=Cluster972_5XXXXLTR-Pao;intact=TRUE
III	QG2082_V1	repeat_region	5153203	5153456	.	.	.	X=Cluster95_212XXXXUnknown;ID=Cluster95_212XXXXUnknown;intact=TRUE
III	QG2082_V1	repeat_region	5153457	5154442	.	.	.	X=Cluster888_12XXXXLTR-Pao;ID=Cluster888_12XXXXLTR-Pao;intact=TRUE
III	QG2082_V1	repeat_region	5154521	5154581	.	.	.	X=Cluster972_6XXXXLTR-Pao;ID=Cluster972_6XXXXLTR-Pao;intact=TRUE
III	QG2082_V1	repeat_region	5154589	5154698	.	.	.	X=Cluster972_7XXXXLTR-Pao;ID=Cluster972_7XXXXLTR-Pao;intact=TRUE
III	QG2082_V1	repeat_region	5154740	5155599	.	.	.	X=Cluster1008_28XXXXDNA-TcMar-Tc1;ID=Cluster1008_28XXXXDNA-TcMar-Tc1;intact=TRUE
III	QG2082_V1	repeat_region	5155603	5156405	.	.	.	X=Cluster721_1XXXXLTR-Pao;ID=Cluster721_1XXXXLTR-Pao;intact=TRUE
III	QG2082_V1	CDS	5156472	5156858	.	-	0	ID=CBEC_533738;Parent=CBEC_533729
III	QG2082_V1	exon	5156472	5156858	.	-	.	ID=CBEC_533733;Parent=CBEC_533729
III	QG2082_V1	intron	5156859	5157282	.	-	0	Parent=CBEC_533729;ID=CBEC_533729_intron
III	QG2082_V1	repeat_region	5157063	5157147	.	.	.	X=Cluster485_11XXXXUnknown;ID=Cluster485_11XXXXUnknown;intact=TRUE
III	QG2082_V1	CDS	5157283	5157324	.	-	0	ID=CBEC_533739;Parent=CBEC_533729
III	QG2082_V1	exon	5157283	5157324	.	-	.	ID=CBEC_533734;Parent=CBEC_533729
III	QG2082_V1	repeat_region	5158244	5158264	.	.	.	X=Cluster794_11XXXXUnknown;ID=Cluster794_11XXXXUnknown;intact=TRUE
III	QG2082_V1	repeat_region	5158265	5158367	.	.	.	X=Cluster1452_4XXXXLINE-RTE-RTE;ID=Cluster1452_4XXXXLINE-RTE-RTE;intact=TRUE
III	QG2082_V1	repeat_region	5158368	5159685	.	.	.	X=Cluster1452_4XXXXLINE-RTE-RTE;ID=Cluster1452_4XXXXLINE-RTE-RTE;intact=TRUE
III	QG2082_V1	repeat_region	5159761	5159906	.	.	.	X=Cluster1064_49XXXXUnknown;ID=Cluster1064_49XXXXUnknown;intact=TRUE
III	QG2082_V1	CDS	5161459	5161614	.	-	0	ID=CBEC_533762;Parent=CBEC_533751
III	QG2082_V1	exon	5161459	5161614	.	-	.	ID=CBEC_533752;Parent=CBEC_533751
III	QG2082_V1	gene	5161459	5163868	.	-	.	ID=CBEC_533750;Name=EVM prediction III.1215
III	QG2082_V1	mRNA	5161459	5163868	.	-	.	ID=CBEC_533751;Parent=CBEC_533750;Name=EVM prediction III.1215;InterPro=IPR011009,IPR000719,IPR045269,IPR017441,IPR008271;Gene_Ontology=GO:0004672,GO:0005524,GO:0006468,GO:0004674,GO:0010506
III	QG2082_V1	intron	5161615	5161688	.	-	0	Parent=CBEC_533751;ID=CBEC_533751_intron
III	QG2082_V1	CDS	5161689	5161805	.	-	0	ID=CBEC_533763;Parent=CBEC_533751
III	QG2082_V1	exon	5161689	5161805	.	-	.	ID=CBEC_533753;Parent=CBEC_533751
III	QG2082_V1	intron	5161806	5161849	.	-	1	Parent=CBEC_533751;ID=CBEC_533751_intron
III	QG2082_V1	CDS	5161850	5161955	.	-	1	ID=CBEC_533764;Parent=CBEC_533751
III	QG2082_V1	exon	5161850	5161955	.	-	.	ID=CBEC_533754;Parent=CBEC_533751
III	QG2082_V1	intron	5161956	5161999	.	-	0	Parent=CBEC_533751;ID=CBEC_533751_intron
III	QG2082_V1	CDS	5162000	5162214	.	-	0	ID=CBEC_533765;Parent=CBEC_533751
III	QG2082_V1	exon	5162000	5162214	.	-	.	ID=CBEC_533755;Parent=CBEC_533751
III	QG2082_V1	intron	5162215	5162294	.	-	1	Parent=CBEC_533751;ID=CBEC_533751_intron
III	QG2082_V1	CDS	5162295	5162424	.	-	1	ID=CBEC_533766;Parent=CBEC_533751
III	QG2082_V1	exon	5162295	5162424	.	-	.	ID=CBEC_533756;Parent=CBEC_533751
III	QG2082_V1	intron	5162425	5162467	.	-	0	Parent=CBEC_533751;ID=CBEC_533751_intron
III	QG2082_V1	CDS	5162468	5162790	.	-	0	ID=CBEC_533767;Parent=CBEC_533751
III	QG2082_V1	exon	5162468	5162790	.	-	.	ID=CBEC_533757;Parent=CBEC_533751
III	QG2082_V1	intron	5162791	5162835	.	-	2	Parent=CBEC_533751;ID=CBEC_533751_intron
III	QG2082_V1	CDS	5162836	5162963	.	-	2	ID=CBEC_533768;Parent=CBEC_533751
III	QG2082_V1	exon	5162836	5162963	.	-	.	ID=CBEC_533758;Parent=CBEC_533751
III	QG2082_V1	intron	5162964	5163012	.	-	0	Parent=CBEC_533751;ID=CBEC_533751_intron
III	QG2082_V1	CDS	5163013	5163100	.	-	0	ID=CBEC_533769;Parent=CBEC_533751
III	QG2082_V1	exon	5163013	5163100	.	-	.	ID=CBEC_533759;Parent=CBEC_533751
III	QG2082_V1	intron	5163101	5163384	.	-	0	Parent=CBEC_533751;ID=CBEC_533751_intron
III	QG2082_V1	CDS	5163385	5163588	.	-	0	ID=CBEC_533770;Parent=CBEC_533751
III	QG2082_V1	exon	5163385	5163588	.	-	.	ID=CBEC_533760;Parent=CBEC_533751
III	QG2082_V1	intron	5163589	5163631	.	-	0	Parent=CBEC_533751;ID=CBEC_533751_intron
III	QG2082_V1	CDS	5163632	5163868	.	-	0	ID=CBEC_533771;Parent=CBEC_533751
III	QG2082_V1	exon	5163632	5163868	.	-	.	ID=CBEC_533761;Parent=CBEC_533751
III	QG2082_V1	repeat_region	5164504	5165039	.	.	.	X=Cluster852_14XXXXLINE-R2-NeSL;ID=Cluster852_14XXXXLINE-R2-NeSL;intact=TRUE
III	QG2082_V1	repeat_region	5165056	5165159	.	.	.	X=Cluster402_592XXXXDNA-TcMar-Tc1;ID=Cluster402_592XXXXDNA-TcMar-Tc1;intact=TRUE
III	QG2082_V1	CDS	5165916	5166068	.	-	0	ID=CBEC_533787;Parent=CBEC_533783
III	QG2082_V1	exon	5165916	5166068	.	-	.	ID=CBEC_533784;Parent=CBEC_533783
III	QG2082_V1	gene	5165916	5166410	.	-	.	ID=CBEC_533782;Name=EVM prediction III.1216
III	QG2082_V1	mRNA	5165916	5166410	.	-	.	ID=CBEC_533783;Parent=CBEC_533782;Name=EVM prediction III.1216
III	QG2082_V1	intron	5166069	5166181	.	-	0	Parent=CBEC_533783;ID=CBEC_533783_intron
III	QG2082_V1	CDS	5166182	5166298	.	-	0	ID=CBEC_533788;Parent=CBEC_533783
III	QG2082_V1	exon	5166182	5166298	.	-	.	ID=CBEC_533785;Parent=CBEC_533783
III	QG2082_V1	intron	5166299	5166341	.	-	0	Parent=CBEC_533783;ID=CBEC_533783_intron
III	QG2082_V1	CDS	5166342	5166410	.	-	0	ID=CBEC_533789;Parent=CBEC_533783
III	QG2082_V1	exon	5166342	5166410	.	-	.	ID=CBEC_533786;Parent=CBEC_533783
III	QG2082_V1	CDS	5166509	5166637	.	-	0	ID=CBEC_533810;Parent=CBEC_533801
III	QG2082_V1	exon	5166509	5166637	.	-	.	ID=CBEC_533802;Parent=CBEC_533801
III	QG2082_V1	gene	5166509	5171145	.	-	.	ID=CBEC_533800;Name=EVM prediction III.1217
III	QG2082_V1	mRNA	5166509	5171145	.	-	.	ID=CBEC_533801;Parent=CBEC_533800;Name=EVM prediction III.1217;InterPro=IPR000719,IPR008271,IPR017441,IPR011009,IPR045269;Gene_Ontology=GO:0004672,GO:0005524,GO:0006468,GO:0004674,GO:0010506
III	QG2082_V1	intron	5166638	5166690	.	-	1	Parent=CBEC_533801;ID=CBEC_533801_intron
III	QG2082_V1	CDS	5166691	5166820	.	-	1	ID=CBEC_533811;Parent=CBEC_533801
III	QG2082_V1	exon	5166691	5166820	.	-	.	ID=CBEC_533803;Parent=CBEC_533801
III	QG2082_V1	intron	5166821	5166900	.	-	0	Parent=CBEC_533801;ID=CBEC_533801_intron
III	QG2082_V1	CDS	5166901	5167244	.	-	0	ID=CBEC_533812;Parent=CBEC_533801
III	QG2082_V1	exon	5166901	5167244	.	-	.	ID=CBEC_533804;Parent=CBEC_533801
III	QG2082_V1	intron	5167245	5167288	.	-	2	Parent=CBEC_533801;ID=CBEC_533801_intron
III	QG2082_V1	CDS	5167289	5167395	.	-	2	ID=CBEC_533813;Parent=CBEC_533801
III	QG2082_V1	exon	5167289	5167395	.	-	.	ID=CBEC_533805;Parent=CBEC_533801
III	QG2082_V1	intron	5167396	5167440	.	-	0	Parent=CBEC_533801;ID=CBEC_533801_intron
III	QG2082_V1	CDS	5167441	5167525	.	-	0	ID=CBEC_533814;Parent=CBEC_533801
III	QG2082_V1	exon	5167441	5167525	.	-	.	ID=CBEC_533806;Parent=CBEC_533801
III	QG2082_V1	intron	5167526	5167707	.	-	0	Parent=CBEC_533801;ID=CBEC_533801_intron
III	QG2082_V1	CDS	5167708	5167911	.	-	0	ID=CBEC_533815;Parent=CBEC_533801
III	QG2082_V1	exon	5167708	5167911	.	-	.	ID=CBEC_533807;Parent=CBEC_533801
III	QG2082_V1	intron	5167912	5167954	.	-	0	Parent=CBEC_533801;ID=CBEC_533801_intron
III	QG2082_V1	CDS	5167955	5168173	.	-	0	ID=CBEC_533816;Parent=CBEC_533801
III	QG2082_V1	exon	5167955	5168173	.	-	.	ID=CBEC_533808;Parent=CBEC_533801
III	QG2082_V1	intron	5168174	5171100	.	-	0	Parent=CBEC_533801;ID=CBEC_533801_intron
III	QG2082_V1	CDS	5171101	5171145	.	-	0	ID=CBEC_533817;Parent=CBEC_533801
III	QG2082_V1	exon	5171101	5171145	.	-	.	ID=CBEC_533809;Parent=CBEC_533801
III	QG2082_V1	repeat_region	5171192	5171214	.	.	.	X=TTCn_134XXXXSimple_repeat;ID=TTCn_134XXXXSimple_repeat;intact=TRUE
III	QG2082_V1	repeat_region	5172600	5172641	.	.	.	X=TTCn_135XXXXSimple_repeat;ID=TTCn_135XXXXSimple_repeat;intact=TRUE
III	QG2082_V1	CDS	5172667	5172788	.	+	0	ID=CBEC_533835;Parent=CBEC_533829
III	QG2082_V1	exon	5172667	5172788	.	+	.	ID=CBEC_533830;Parent=CBEC_533829
III	QG2082_V1	gene	5172667	5173827	.	+	.	ID=CBEC_533828;Name=EVM prediction III.1218;celegans_gene_ids=WBGene00043994;celegans_gene_names=C07A9.12
III	QG2082_V1	mRNA	5172667	5173827	.	+	.	ID=CBEC_533829;Parent=CBEC_533828;Name=EVM prediction III.1218;InterPro=IPR002619
III	QG2082_V1	intron	5172789	5172834	.	+	1	Parent=CBEC_533829;ID=CBEC_533829_intron
III	QG2082_V1	CDS	5172835	5172960	.	+	1	ID=CBEC_533836;Parent=CBEC_533829
III	QG2082_V1	exon	5172835	5172960	.	+	.	ID=CBEC_533831;Parent=CBEC_533829
III	QG2082_V1	intron	5172961	5173385	.	+	1	Parent=CBEC_533829;ID=CBEC_533829_intron
III	QG2082_V1	CDS	5173386	5173494	.	+	1	ID=CBEC_533837;Parent=CBEC_533829
III	QG2082_V1	exon	5173386	5173494	.	+	.	ID=CBEC_533832;Parent=CBEC_533829
III	QG2082_V1	intron	5173495	5173537	.	+	0	Parent=CBEC_533829;ID=CBEC_533829_intron
III	QG2082_V1	CDS	5173538	5173650	.	+	0	ID=CBEC_533838;Parent=CBEC_533829
III	QG2082_V1	exon	5173538	5173650	.	+	.	ID=CBEC_533833;Parent=CBEC_533829
III	QG2082_V1	intron	5173651	5173694	.	+	1	Parent=CBEC_533829;ID=CBEC_533829_intron
III	QG2082_V1	CDS	5173695	5173827	.	+	1	ID=CBEC_533839;Parent=CBEC_533829
III	QG2082_V1	exon	5173695	5173827	.	+	.	ID=CBEC_533834;Parent=CBEC_533829
III	QG2082_V1	CDS	5174076	5174158	.	+	0	ID=CBEC_533868;Parent=CBEC_533851
III	QG2082_V1	exon	5174076	5174158	.	+	.	ID=CBEC_533852;Parent=CBEC_533851
III	QG2082_V1	gene	5174076	5179080	.	+	.	ID=CBEC_533850;Name=EVM prediction III.1219;celegans_gene_ids=WBGene00003571,WBGene00003572;celegans_gene_names=ncx-6,ncx-7
III	QG2082_V1	mRNA	5174076	5179080	.	+	.	ID=CBEC_533851;Parent=CBEC_533850;Name=EVM prediction III.1219;InterPro=IPR016187,IPR016186,IPR004837,IPR001304,IPR044880;Gene_Ontology=GO:0055085,GO:0016020
III	QG2082_V1	intron	5174159	5174200	.	+	1	Parent=CBEC_533851;ID=CBEC_533851_intron
III	QG2082_V1	CDS	5174201	5174249	.	+	1	ID=CBEC_533869;Parent=CBEC_533851
III	QG2082_V1	exon	5174201	5174249	.	+	.	ID=CBEC_533853;Parent=CBEC_533851
III	QG2082_V1	intron	5174250	5174295	.	+	0	Parent=CBEC_533851;ID=CBEC_533851_intron
III	QG2082_V1	CDS	5174296	5174974	.	+	0	ID=CBEC_533870;Parent=CBEC_533851
III	QG2082_V1	exon	5174296	5174974	.	+	.	ID=CBEC_533854;Parent=CBEC_533851
III	QG2082_V1	intron	5174975	5175017	.	+	2	Parent=CBEC_533851;ID=CBEC_533851_intron
III	QG2082_V1	CDS	5175018	5175100	.	+	2	ID=CBEC_533871;Parent=CBEC_533851
III	QG2082_V1	exon	5175018	5175100	.	+	.	ID=CBEC_533855;Parent=CBEC_533851
III	QG2082_V1	repeat_region	5175048	5175084	.	.	.	X=A-rich_1250XXXXA-rich;ID=A-rich_1250XXXXA-rich;intact=TRUE
III	QG2082_V1	intron	5175101	5176334	.	+	0	Parent=CBEC_533851;ID=CBEC_533851_intron
III	QG2082_V1	CDS	5176335	5176416	.	+	0	ID=CBEC_533872;Parent=CBEC_533851
III	QG2082_V1	exon	5176335	5176416	.	+	.	ID=CBEC_533856;Parent=CBEC_533851
III	QG2082_V1	intron	5176417	5176559	.	+	2	Parent=CBEC_533851;ID=CBEC_533851_intron
III	QG2082_V1	CDS	5176560	5176660	.	+	2	ID=CBEC_533873;Parent=CBEC_533851
III	QG2082_V1	exon	5176560	5176660	.	+	.	ID=CBEC_533857;Parent=CBEC_533851
III	QG2082_V1	intron	5176661	5176706	.	+	0	Parent=CBEC_533851;ID=CBEC_533851_intron
III	QG2082_V1	CDS	5176707	5176838	.	+	0	ID=CBEC_533874;Parent=CBEC_533851
III	QG2082_V1	exon	5176707	5176838	.	+	.	ID=CBEC_533858;Parent=CBEC_533851
III	QG2082_V1	intron	5176839	5176881	.	+	0	Parent=CBEC_533851;ID=CBEC_533851_intron
III	QG2082_V1	CDS	5176882	5177164	.	+	0	ID=CBEC_533875;Parent=CBEC_533851
III	QG2082_V1	exon	5176882	5177164	.	+	.	ID=CBEC_533859;Parent=CBEC_533851
III	QG2082_V1	intron	5177165	5177212	.	+	2	Parent=CBEC_533851;ID=CBEC_533851_intron
III	QG2082_V1	CDS	5177213	5177416	.	+	2	ID=CBEC_533876;Parent=CBEC_533851
III	QG2082_V1	exon	5177213	5177416	.	+	.	ID=CBEC_533860;Parent=CBEC_533851
III	QG2082_V1	intron	5177417	5177458	.	+	2	Parent=CBEC_533851;ID=CBEC_533851_intron
III	QG2082_V1	CDS	5177459	5177847	.	+	2	ID=CBEC_533877;Parent=CBEC_533851
III	QG2082_V1	exon	5177459	5177847	.	+	.	ID=CBEC_533861;Parent=CBEC_533851
III	QG2082_V1	intron	5177848	5177889	.	+	0	Parent=CBEC_533851;ID=CBEC_533851_intron
III	QG2082_V1	CDS	5177890	5178007	.	+	0	ID=CBEC_533878;Parent=CBEC_533851
III	QG2082_V1	exon	5177890	5178007	.	+	.	ID=CBEC_533862;Parent=CBEC_533851
III	QG2082_V1	intron	5178008	5178281	.	+	2	Parent=CBEC_533851;ID=CBEC_533851_intron
III	QG2082_V1	CDS	5178282	5178406	.	+	2	ID=CBEC_533879;Parent=CBEC_533851
III	QG2082_V1	exon	5178282	5178406	.	+	.	ID=CBEC_533863;Parent=CBEC_533851
III	QG2082_V1	intron	5178407	5178447	.	+	0	Parent=CBEC_533851;ID=CBEC_533851_intron
III	QG2082_V1	CDS	5178448	5178685	.	+	0	ID=CBEC_533880;Parent=CBEC_533851
III	QG2082_V1	exon	5178448	5178685	.	+	.	ID=CBEC_533864;Parent=CBEC_533851
III	QG2082_V1	intron	5178686	5178728	.	+	2	Parent=CBEC_533851;ID=CBEC_533851_intron
III	QG2082_V1	CDS	5178729	5178790	.	+	2	ID=CBEC_533881;Parent=CBEC_533851
III	QG2082_V1	exon	5178729	5178790	.	+	.	ID=CBEC_533865;Parent=CBEC_533851
III	QG2082_V1	intron	5178791	5178845	.	+	0	Parent=CBEC_533851;ID=CBEC_533851_intron
III	QG2082_V1	CDS	5178846	5178915	.	+	0	ID=CBEC_533882;Parent=CBEC_533851
III	QG2082_V1	exon	5178846	5178915	.	+	.	ID=CBEC_533866;Parent=CBEC_533851
III	QG2082_V1	intron	5178916	5178961	.	+	2	Parent=CBEC_533851;ID=CBEC_533851_intron
III	QG2082_V1	CDS	5178962	5179080	.	+	2	ID=CBEC_533883;Parent=CBEC_533851
III	QG2082_V1	exon	5178962	5179080	.	+	.	ID=CBEC_533867;Parent=CBEC_533851
III	QG2082_V1	exon	5179331	5179537	.	+	.	ID=CBEC_533896;Parent=CBEC_533895
III	QG2082_V1	five_prime_UTR	5179331	5179362	.	+	.	ID=CBEC_533918;Parent=CBEC_533895
III	QG2082_V1	gene	5179331	5181851	.	+	.	ID=CBEC_533894;Name=EVM prediction III.1220;celegans_gene_ids=WBGene00003571,WBGene00003572;celegans_gene_names=ncx-6,ncx-7
III	QG2082_V1	mRNA	5179331	5181851	.	+	.	ID=CBEC_533895;Parent=CBEC_533894;Name=EVM prediction III.1220;InterPro=IPR044880,IPR004837;Gene_Ontology=GO:0055085,GO:0016020
III	QG2082_V1	CDS	5179363	5179537	.	+	0	ID=CBEC_533907;Parent=CBEC_533895
III	QG2082_V1	intron	5179538	5179832	.	+	2	Parent=CBEC_533895;ID=CBEC_533895_intron
III	QG2082_V1	CDS	5179833	5179933	.	+	2	ID=CBEC_533908;Parent=CBEC_533895
III	QG2082_V1	exon	5179833	5179933	.	+	.	ID=CBEC_533897;Parent=CBEC_533895
III	QG2082_V1	intron	5179934	5179978	.	+	0	Parent=CBEC_533895;ID=CBEC_533895_intron
III	QG2082_V1	CDS	5179979	5180110	.	+	0	ID=CBEC_533909;Parent=CBEC_533895
III	QG2082_V1	exon	5179979	5180110	.	+	.	ID=CBEC_533898;Parent=CBEC_533895
III	QG2082_V1	intron	5180111	5180153	.	+	0	Parent=CBEC_533895;ID=CBEC_533895_intron
III	QG2082_V1	CDS	5180154	5180436	.	+	0	ID=CBEC_533910;Parent=CBEC_533895
III	QG2082_V1	exon	5180154	5180436	.	+	.	ID=CBEC_533899;Parent=CBEC_533895
III	QG2082_V1	intron	5180437	5180480	.	+	2	Parent=CBEC_533895;ID=CBEC_533895_intron
III	QG2082_V1	CDS	5180481	5180821	.	+	2	ID=CBEC_533911;Parent=CBEC_533895
III	QG2082_V1	exon	5180481	5180821	.	+	.	ID=CBEC_533900;Parent=CBEC_533895
III	QG2082_V1	intron	5180822	5180863	.	+	0	Parent=CBEC_533895;ID=CBEC_533895_intron
III	QG2082_V1	CDS	5180864	5181106	.	+	0	ID=CBEC_533912;Parent=CBEC_533895
III	QG2082_V1	exon	5180864	5181106	.	+	.	ID=CBEC_533901;Parent=CBEC_533895
III	QG2082_V1	intron	5181107	5181152	.	+	0	Parent=CBEC_533895;ID=CBEC_533895_intron
III	QG2082_V1	CDS	5181153	5181266	.	+	0	ID=CBEC_533913;Parent=CBEC_533895
III	QG2082_V1	exon	5181153	5181266	.	+	.	ID=CBEC_533902;Parent=CBEC_533895
III	QG2082_V1	intron	5181267	5181308	.	+	0	Parent=CBEC_533895;ID=CBEC_533895_intron
III	QG2082_V1	CDS	5181309	5181432	.	+	0	ID=CBEC_533914;Parent=CBEC_533895
III	QG2082_V1	exon	5181309	5181432	.	+	.	ID=CBEC_533903;Parent=CBEC_533895
III	QG2082_V1	intron	5181433	5181474	.	+	2	Parent=CBEC_533895;ID=CBEC_533895_intron
III	QG2082_V1	CDS	5181475	5181536	.	+	2	ID=CBEC_533915;Parent=CBEC_533895
III	QG2082_V1	exon	5181475	5181536	.	+	.	ID=CBEC_533904;Parent=CBEC_533895
III	QG2082_V1	intron	5181537	5181581	.	+	0	Parent=CBEC_533895;ID=CBEC_533895_intron
III	QG2082_V1	CDS	5181582	5181651	.	+	0	ID=CBEC_533916;Parent=CBEC_533895
III	QG2082_V1	exon	5181582	5181651	.	+	.	ID=CBEC_533905;Parent=CBEC_533895
III	QG2082_V1	intron	5181652	5181699	.	+	2	Parent=CBEC_533895;ID=CBEC_533895_intron
III	QG2082_V1	CDS	5181700	5181818	.	+	2	ID=CBEC_533917;Parent=CBEC_533895
III	QG2082_V1	exon	5181700	5181851	.	+	.	ID=CBEC_533906;Parent=CBEC_533895
III	QG2082_V1	three_prime_UTR	5181819	5181851	.	+	.	ID=CBEC_533919;Parent=CBEC_533895
III	QG2082_V1	CDS	5182057	5182075	.	+	0	ID=CBEC_533940;Parent=CBEC_533931
III	QG2082_V1	exon	5182057	5182075	.	+	.	ID=CBEC_533932;Parent=CBEC_533931
III	QG2082_V1	gene	5182057	5185194	.	+	.	ID=CBEC_533930;Name=EVM prediction III.1221;celegans_gene_ids=WBGene00017165;celegans_gene_names=F01F1.11
III	QG2082_V1	mRNA	5182057	5185194	.	+	.	ID=CBEC_533931;Parent=CBEC_533930;Name=EVM prediction III.1221;InterPro=IPR042415
III	QG2082_V1	intron	5182076	5182115	.	+	2	Parent=CBEC_533931;ID=CBEC_533931_intron
III	QG2082_V1	CDS	5182116	5182343	.	+	2	ID=CBEC_533941;Parent=CBEC_533931
III	QG2082_V1	exon	5182116	5182343	.	+	.	ID=CBEC_533933;Parent=CBEC_533931
III	QG2082_V1	intron	5182344	5182386	.	+	2	Parent=CBEC_533931;ID=CBEC_533931_intron
III	QG2082_V1	CDS	5182387	5182622	.	+	2	ID=CBEC_533942;Parent=CBEC_533931
III	QG2082_V1	exon	5182387	5182622	.	+	.	ID=CBEC_533934;Parent=CBEC_533931
III	QG2082_V1	intron	5182623	5182662	.	+	0	Parent=CBEC_533931;ID=CBEC_533931_intron
III	QG2082_V1	CDS	5182663	5183032	.	+	0	ID=CBEC_533943;Parent=CBEC_533931
III	QG2082_V1	exon	5182663	5183032	.	+	.	ID=CBEC_533935;Parent=CBEC_533931
III	QG2082_V1	intron	5183033	5183077	.	+	2	Parent=CBEC_533931;ID=CBEC_533931_intron
III	QG2082_V1	CDS	5183078	5183110	.	+	2	ID=CBEC_533944;Parent=CBEC_533931
III	QG2082_V1	exon	5183078	5183110	.	+	.	ID=CBEC_533936;Parent=CBEC_533931
III	QG2082_V1	intron	5183111	5184765	.	+	2	Parent=CBEC_533931;ID=CBEC_533931_intron
III	QG2082_V1	repeat_region	5183234	5183367	.	.	.	X=Cluster914_17XXXXUnknown;ID=Cluster914_17XXXXUnknown;intact=TRUE
III	QG2082_V1	repeat_region	5184589	5184722	.	.	.	X=Cluster914_18XXXXUnknown;ID=Cluster914_18XXXXUnknown;intact=TRUE
III	QG2082_V1	CDS	5184766	5184916	.	+	2	ID=CBEC_533945;Parent=CBEC_533931
III	QG2082_V1	exon	5184766	5184916	.	+	.	ID=CBEC_533937;Parent=CBEC_533931
III	QG2082_V1	intron	5184917	5184959	.	+	1	Parent=CBEC_533931;ID=CBEC_533931_intron
III	QG2082_V1	CDS	5184960	5185130	.	+	1	ID=CBEC_533946;Parent=CBEC_533931
III	QG2082_V1	exon	5184960	5185130	.	+	.	ID=CBEC_533938;Parent=CBEC_533931
III	QG2082_V1	intron	5185131	5185175	.	+	1	Parent=CBEC_533931;ID=CBEC_533931_intron
III	QG2082_V1	CDS	5185176	5185194	.	+	1	ID=CBEC_533947;Parent=CBEC_533931
III	QG2082_V1	exon	5185176	5185194	.	+	.	ID=CBEC_533939;Parent=CBEC_533931
III	QG2082_V1	CDS	5185392	5185476	.	+	0	ID=CBEC_533964;Parent=CBEC_533959
III	QG2082_V1	exon	5185392	5185476	.	+	.	ID=CBEC_533960;Parent=CBEC_533959
III	QG2082_V1	gene	5185392	5186120	.	+	.	ID=CBEC_533958;Name=EVM prediction III.1222;celegans_gene_ids=WBGene00017169;celegans_gene_names=F01F1.15
III	QG2082_V1	mRNA	5185392	5186120	.	+	.	ID=CBEC_533959;Parent=CBEC_533958;Name=EVM prediction III.1222;InterPro=IPR021852,IPR042415
III	QG2082_V1	intron	5185477	5185519	.	+	2	Parent=CBEC_533959;ID=CBEC_533959_intron
III	QG2082_V1	CDS	5185520	5185818	.	+	2	ID=CBEC_533965;Parent=CBEC_533959
III	QG2082_V1	exon	5185520	5185818	.	+	.	ID=CBEC_533961;Parent=CBEC_533959
III	QG2082_V1	intron	5185819	5185865	.	+	0	Parent=CBEC_533959;ID=CBEC_533959_intron
III	QG2082_V1	CDS	5185866	5185962	.	+	0	ID=CBEC_533966;Parent=CBEC_533959
III	QG2082_V1	exon	5185866	5185962	.	+	.	ID=CBEC_533962;Parent=CBEC_533959
III	QG2082_V1	intron	5185963	5186007	.	+	2	Parent=CBEC_533959;ID=CBEC_533959_intron
III	QG2082_V1	CDS	5186008	5186120	.	+	2	ID=CBEC_533967;Parent=CBEC_533959
III	QG2082_V1	exon	5186008	5186120	.	+	.	ID=CBEC_533963;Parent=CBEC_533959
III	QG2082_V1	exon	5186354	5187241	.	+	.	ID=CBEC_533980;Parent=CBEC_533979
III	QG2082_V1	five_prime_UTR	5186354	5186360	.	+	.	ID=CBEC_533986;Parent=CBEC_533979
III	QG2082_V1	gene	5186354	5187825	.	+	.	ID=CBEC_533978;Name=EVM prediction III.1223;celegans_gene_ids=WBGene00017164;celegans_gene_names=eng-1
III	QG2082_V1	mRNA	5186354	5187825	.	+	.	ID=CBEC_533979;Parent=CBEC_533978;Name=EVM prediction III.1223;InterPro=IPR032979,IPR005201;Gene_Ontology=GO:0033925,GO:0005737
III	QG2082_V1	CDS	5186361	5187241	.	+	0	ID=CBEC_533983;Parent=CBEC_533979
III	QG2082_V1	intron	5187242	5187283	.	+	1	Parent=CBEC_533979;ID=CBEC_533979_intron
III	QG2082_V1	CDS	5187284	5187484	.	+	1	ID=CBEC_533984;Parent=CBEC_533979
III	QG2082_V1	exon	5187284	5187484	.	+	.	ID=CBEC_533981;Parent=CBEC_533979
III	QG2082_V1	intron	5187485	5187527	.	+	1	Parent=CBEC_533979;ID=CBEC_533979_intron
III	QG2082_V1	CDS	5187528	5187744	.	+	1	ID=CBEC_533985;Parent=CBEC_533979
III	QG2082_V1	exon	5187528	5187825	.	+	.	ID=CBEC_533982;Parent=CBEC_533979
III	QG2082_V1	three_prime_UTR	5187745	5187825	.	+	.	ID=CBEC_533987;Parent=CBEC_533979
III	QG2082_V1	CDS	5187967	5188117	.	-	1	ID=CBEC_534009;Parent=CBEC_533999
III	QG2082_V1	exon	5187967	5188117	.	-	.	ID=CBEC_534000;Parent=CBEC_533999
III	QG2082_V1	gene	5187967	5190510	.	-	.	ID=CBEC_533998;Name=EVM prediction III.1224;celegans_gene_ids=WBGene00017161;celegans_gene_names=rabn-5
III	QG2082_V1	mRNA	5187967	5190510	.	-	.	ID=CBEC_533999;Parent=CBEC_533998;Name=EVM prediction III.1224;InterPro=IPR003914,IPR011011,IPR013083,IPR000306,IPR017455,IPR015390;Gene_Ontology=GO:0005096,GO:0006897,GO:0046872
III	QG2082_V1	intron	5188118	5188160	.	-	0	Parent=CBEC_533999;ID=CBEC_533999_intron
III	QG2082_V1	CDS	5188161	5188510	.	-	0	ID=CBEC_534010;Parent=CBEC_533999
III	QG2082_V1	exon	5188161	5188510	.	-	.	ID=CBEC_534001;Parent=CBEC_533999
III	QG2082_V1	intron	5188511	5188551	.	-	0	Parent=CBEC_533999;ID=CBEC_533999_intron
III	QG2082_V1	CDS	5188552	5188833	.	-	0	ID=CBEC_534011;Parent=CBEC_533999
III	QG2082_V1	exon	5188552	5188833	.	-	.	ID=CBEC_534002;Parent=CBEC_533999
III	QG2082_V1	intron	5188834	5188874	.	-	0	Parent=CBEC_533999;ID=CBEC_533999_intron
III	QG2082_V1	CDS	5188875	5188976	.	-	0	ID=CBEC_534012;Parent=CBEC_533999
III	QG2082_V1	exon	5188875	5188976	.	-	.	ID=CBEC_534003;Parent=CBEC_533999
III	QG2082_V1	intron	5188977	5189068	.	-	0	Parent=CBEC_533999;ID=CBEC_533999_intron
III	QG2082_V1	CDS	5189069	5189155	.	-	0	ID=CBEC_534013;Parent=CBEC_533999
III	QG2082_V1	exon	5189069	5189155	.	-	.	ID=CBEC_534004;Parent=CBEC_533999
III	QG2082_V1	intron	5189156	5189205	.	-	0	Parent=CBEC_533999;ID=CBEC_533999_intron
III	QG2082_V1	CDS	5189206	5189325	.	-	0	ID=CBEC_534014;Parent=CBEC_533999
III	QG2082_V1	exon	5189206	5189325	.	-	.	ID=CBEC_534005;Parent=CBEC_533999
III	QG2082_V1	intron	5189326	5189387	.	-	0	Parent=CBEC_533999;ID=CBEC_533999_intron
III	QG2082_V1	CDS	5189388	5189492	.	-	0	ID=CBEC_534015;Parent=CBEC_533999
III	QG2082_V1	exon	5189388	5189492	.	-	.	ID=CBEC_534006;Parent=CBEC_533999
III	QG2082_V1	intron	5189493	5189538	.	-	1	Parent=CBEC_533999;ID=CBEC_533999_intron
III	QG2082_V1	CDS	5189539	5189593	.	-	1	ID=CBEC_534016;Parent=CBEC_533999
III	QG2082_V1	exon	5189539	5189593	.	-	.	ID=CBEC_534007;Parent=CBEC_533999
III	QG2082_V1	intron	5189594	5190382	.	-	0	Parent=CBEC_533999;ID=CBEC_533999_intron
III	QG2082_V1	repeat_region	5189731	5189871	.	.	.	X=Cluster1055_26XXXXDNA-TcMar-Tc1;ID=Cluster1055_26XXXXDNA-TcMar-Tc1;intact=TRUE
III	QG2082_V1	repeat_region	5189898	5190241	.	.	.	X=Cluster1055_27XXXXDNA-TcMar-Tc1;ID=Cluster1055_27XXXXDNA-TcMar-Tc1;intact=TRUE
III	QG2082_V1	CDS	5190383	5190510	.	-	0	ID=CBEC_534017;Parent=CBEC_533999
III	QG2082_V1	exon	5190383	5190510	.	-	.	ID=CBEC_534008;Parent=CBEC_533999
III	QG2082_V1	repeat_region	5190753	5190885	.	.	.	X=Cluster1237_20XXXXDNA-TcMar-Tc1;ID=Cluster1237_20XXXXDNA-TcMar-Tc1;intact=TRUE
III	QG2082_V1	repeat_region	5190897	5191136	.	.	.	X=Cluster1518_19XXXXDNA-hAT;ID=Cluster1518_19XXXXDNA-hAT;intact=TRUE
III	QG2082_V1	repeat_region	5191173	5191368	.	.	.	X=Cluster891_21XXXXDNA-TcMar-Tc1;ID=Cluster891_21XXXXDNA-TcMar-Tc1;intact=TRUE
III	QG2082_V1	repeat_region	5191382	5191540	.	.	.	X=Cluster891_22XXXXDNA-TcMar-Tc1;ID=Cluster891_22XXXXDNA-TcMar-Tc1;intact=TRUE
III	QG2082_V1	CDS	5192406	5192496	.	+	0	ID=CBEC_534034;Parent=CBEC_534029
III	QG2082_V1	exon	5192406	5192496	.	+	.	ID=CBEC_534030;Parent=CBEC_534029
III	QG2082_V1	gene	5192406	5192909	.	+	.	ID=CBEC_534028;Name=EVM prediction III.1225
III	QG2082_V1	mRNA	5192406	5192909	.	+	.	ID=CBEC_534029;Parent=CBEC_534028;Name=EVM prediction III.1225
III	QG2082_V1	intron	5192497	5192559	.	+	2	Parent=CBEC_534029;ID=CBEC_534029_intron
III	QG2082_V1	CDS	5192560	5192594	.	+	2	ID=CBEC_534035;Parent=CBEC_534029
III	QG2082_V1	exon	5192560	5192594	.	+	.	ID=CBEC_534031;Parent=CBEC_534029
III	QG2082_V1	intron	5192595	5192639	.	+	0	Parent=CBEC_534029;ID=CBEC_534029_intron
III	QG2082_V1	CDS	5192640	5192725	.	+	0	ID=CBEC_534036;Parent=CBEC_534029
III	QG2082_V1	exon	5192640	5192725	.	+	.	ID=CBEC_534032;Parent=CBEC_534029
III	QG2082_V1	intron	5192726	5192770	.	+	1	Parent=CBEC_534029;ID=CBEC_534029_intron
III	QG2082_V1	CDS	5192771	5192909	.	+	1	ID=CBEC_534037;Parent=CBEC_534029
III	QG2082_V1	exon	5192771	5192909	.	+	.	ID=CBEC_534033;Parent=CBEC_534029
III	QG2082_V1	repeat_region	5193334	5193389	.	.	.	X=GAACn_2XXXXSimple_repeat;ID=GAACn_2XXXXSimple_repeat;intact=TRUE
III	QG2082_V1	repeat_region	5193509	5193852	.	.	.	X=Cluster1055_28XXXXDNA-TcMar-Tc1;ID=Cluster1055_28XXXXDNA-TcMar-Tc1;intact=TRUE
III	QG2082_V1	repeat_region	5193879	5194020	.	.	.	X=Cluster1055_29XXXXDNA-TcMar-Tc1;ID=Cluster1055_29XXXXDNA-TcMar-Tc1;intact=TRUE
III	QG2082_V1	exon	5194152	5194212	.	+	.	ID=CBEC_534050;Parent=CBEC_534049
III	QG2082_V1	five_prime_UTR	5194152	5194161	.	+	.	ID=CBEC_534066;Parent=CBEC_534049
III	QG2082_V1	gene	5194152	5195994	.	+	.	ID=CBEC_534048;Name=EVM prediction III.1226;celegans_gene_ids=WBGene00017161;celegans_gene_names=rabn-5
III	QG2082_V1	mRNA	5194152	5195994	.	+	.	ID=CBEC_534049;Parent=CBEC_534048;Name=EVM prediction III.1226;InterPro=IPR003914,IPR000306,IPR013083,IPR015390,IPR017455,IPR011011;Gene_Ontology=GO:0005096,GO:0006897,GO:0046872
III	QG2082_V1	CDS	5194162	5194212	.	+	0	ID=CBEC_534058;Parent=CBEC_534049
III	QG2082_V1	intron	5194213	5194258	.	+	0	Parent=CBEC_534049;ID=CBEC_534049_intron
III	QG2082_V1	CDS	5194259	5194363	.	+	0	ID=CBEC_534059;Parent=CBEC_534049
III	QG2082_V1	exon	5194259	5194363	.	+	.	ID=CBEC_534051;Parent=CBEC_534049
III	QG2082_V1	intron	5194364	5194425	.	+	0	Parent=CBEC_534049;ID=CBEC_534049_intron
III	QG2082_V1	CDS	5194426	5194545	.	+	0	ID=CBEC_534060;Parent=CBEC_534049
III	QG2082_V1	exon	5194426	5194545	.	+	.	ID=CBEC_534052;Parent=CBEC_534049
III	QG2082_V1	intron	5194546	5194595	.	+	0	Parent=CBEC_534049;ID=CBEC_534049_intron
III	QG2082_V1	CDS	5194596	5194682	.	+	0	ID=CBEC_534061;Parent=CBEC_534049
III	QG2082_V1	exon	5194596	5194682	.	+	.	ID=CBEC_534053;Parent=CBEC_534049
III	QG2082_V1	intron	5194683	5194774	.	+	0	Parent=CBEC_534049;ID=CBEC_534049_intron
III	QG2082_V1	CDS	5194775	5194876	.	+	0	ID=CBEC_534062;Parent=CBEC_534049
III	QG2082_V1	exon	5194775	5194876	.	+	.	ID=CBEC_534054;Parent=CBEC_534049
III	QG2082_V1	intron	5194877	5194917	.	+	0	Parent=CBEC_534049;ID=CBEC_534049_intron
III	QG2082_V1	CDS	5194918	5195199	.	+	0	ID=CBEC_534063;Parent=CBEC_534049
III	QG2082_V1	exon	5194918	5195199	.	+	.	ID=CBEC_534055;Parent=CBEC_534049
III	QG2082_V1	intron	5195200	5195240	.	+	0	Parent=CBEC_534049;ID=CBEC_534049_intron
III	QG2082_V1	CDS	5195241	5195590	.	+	0	ID=CBEC_534064;Parent=CBEC_534049
III	QG2082_V1	exon	5195241	5195590	.	+	.	ID=CBEC_534056;Parent=CBEC_534049
III	QG2082_V1	intron	5195591	5195633	.	+	1	Parent=CBEC_534049;ID=CBEC_534049_intron
III	QG2082_V1	CDS	5195634	5195784	.	+	1	ID=CBEC_534065;Parent=CBEC_534049
III	QG2082_V1	exon	5195634	5195994	.	+	.	ID=CBEC_534057;Parent=CBEC_534049
III	QG2082_V1	three_prime_UTR	5195785	5195994	.	+	.	ID=CBEC_534067;Parent=CBEC_534049
III	QG2082_V1	CDS	5196007	5196223	.	-	1	ID=CBEC_534083;Parent=CBEC_534079
III	QG2082_V1	exon	5196007	5196223	.	-	.	ID=CBEC_534080;Parent=CBEC_534079
III	QG2082_V1	gene	5196007	5197390	.	-	.	ID=CBEC_534078;Name=EVM prediction III.1227;celegans_gene_ids=WBGene00017164;celegans_gene_names=eng-1
III	QG2082_V1	mRNA	5196007	5197390	.	-	.	ID=CBEC_534079;Parent=CBEC_534078;Name=EVM prediction III.1227;InterPro=IPR032979,IPR005201;Gene_Ontology=GO:0033925,GO:0005737
III	QG2082_V1	intron	5196224	5196266	.	-	1	Parent=CBEC_534079;ID=CBEC_534079_intron
III	QG2082_V1	CDS	5196267	5196467	.	-	1	ID=CBEC_534084;Parent=CBEC_534079
III	QG2082_V1	exon	5196267	5196467	.	-	.	ID=CBEC_534081;Parent=CBEC_534079
III	QG2082_V1	intron	5196468	5196509	.	-	0	Parent=CBEC_534079;ID=CBEC_534079_intron
III	QG2082_V1	CDS	5196510	5197390	.	-	0	ID=CBEC_534085;Parent=CBEC_534079
III	QG2082_V1	exon	5196510	5197390	.	-	.	ID=CBEC_534082;Parent=CBEC_534079
III	QG2082_V1	CDS	5197631	5197743	.	-	2	ID=CBEC_534102;Parent=CBEC_534097
III	QG2082_V1	exon	5197631	5197743	.	-	.	ID=CBEC_534098;Parent=CBEC_534097
III	QG2082_V1	gene	5197631	5198359	.	-	.	ID=CBEC_534096;Name=EVM prediction III.1228;celegans_gene_ids=WBGene00017169;celegans_gene_names=F01F1.15
III	QG2082_V1	mRNA	5197631	5198359	.	-	.	ID=CBEC_534097;Parent=CBEC_534096;Name=EVM prediction III.1228;InterPro=IPR021852,IPR042415
III	QG2082_V1	intron	5197744	5197788	.	-	0	Parent=CBEC_534097;ID=CBEC_534097_intron
III	QG2082_V1	CDS	5197789	5197885	.	-	0	ID=CBEC_534103;Parent=CBEC_534097
III	QG2082_V1	exon	5197789	5197885	.	-	.	ID=CBEC_534099;Parent=CBEC_534097
III	QG2082_V1	intron	5197886	5197932	.	-	2	Parent=CBEC_534097;ID=CBEC_534097_intron
III	QG2082_V1	CDS	5197933	5198231	.	-	2	ID=CBEC_534104;Parent=CBEC_534097
III	QG2082_V1	exon	5197933	5198231	.	-	.	ID=CBEC_534100;Parent=CBEC_534097
III	QG2082_V1	intron	5198232	5198274	.	-	0	Parent=CBEC_534097;ID=CBEC_534097_intron
III	QG2082_V1	CDS	5198275	5198359	.	-	0	ID=CBEC_534105;Parent=CBEC_534097
III	QG2082_V1	exon	5198275	5198359	.	-	.	ID=CBEC_534101;Parent=CBEC_534097
III	QG2082_V1	exon	5198498	5198791	.	-	.	ID=CBEC_534118;Parent=CBEC_534117
III	QG2082_V1	gene	5198498	5200097	.	-	.	ID=CBEC_534116;Name=EVM prediction III.1229;celegans_gene_ids=WBGene00017165;celegans_gene_names=F01F1.11
III	QG2082_V1	mRNA	5198498	5200097	.	-	.	ID=CBEC_534117;Parent=CBEC_534116;Name=EVM prediction III.1229;InterPro=IPR042415
III	QG2082_V1	three_prime_UTR	5198498	5198583	.	-	.	ID=CBEC_534131;Parent=CBEC_534117
III	QG2082_V1	CDS	5198584	5198791	.	-	1	ID=CBEC_534124;Parent=CBEC_534117
III	QG2082_V1	intron	5198792	5198834	.	-	2	Parent=CBEC_534117;ID=CBEC_534117_intron
III	QG2082_V1	CDS	5198835	5199018	.	-	2	ID=CBEC_534125;Parent=CBEC_534117
III	QG2082_V1	exon	5198835	5199018	.	-	.	ID=CBEC_534119;Parent=CBEC_534117
III	QG2082_V1	intron	5199019	5199063	.	-	0	Parent=CBEC_534117;ID=CBEC_534117_intron
III	QG2082_V1	CDS	5199064	5199433	.	-	0	ID=CBEC_534126;Parent=CBEC_534117
III	QG2082_V1	exon	5199064	5199433	.	-	.	ID=CBEC_534120;Parent=CBEC_534117
III	QG2082_V1	intron	5199434	5199473	.	-	2	Parent=CBEC_534117;ID=CBEC_534117_intron
III	QG2082_V1	CDS	5199474	5199709	.	-	2	ID=CBEC_534127;Parent=CBEC_534117
III	QG2082_V1	exon	5199474	5199709	.	-	.	ID=CBEC_534121;Parent=CBEC_534117
III	QG2082_V1	intron	5199710	5199752	.	-	2	Parent=CBEC_534117;ID=CBEC_534117_intron
III	QG2082_V1	CDS	5199753	5199980	.	-	2	ID=CBEC_534128;Parent=CBEC_534117
III	QG2082_V1	exon	5199753	5199980	.	-	.	ID=CBEC_534122;Parent=CBEC_534117
III	QG2082_V1	intron	5199981	5200020	.	-	0	Parent=CBEC_534117;ID=CBEC_534117_intron
III	QG2082_V1	CDS	5200021	5200039	.	-	0	ID=CBEC_534129;Parent=CBEC_534117
III	QG2082_V1	exon	5200021	5200097	.	-	.	ID=CBEC_534123;Parent=CBEC_534117
III	QG2082_V1	five_prime_UTR	5200040	5200097	.	-	.	ID=CBEC_534130;Parent=CBEC_534117
III	QG2082_V1	CDS	5200278	5200396	.	-	2	ID=CBEC_534159;Parent=CBEC_534143
III	QG2082_V1	exon	5200278	5200396	.	-	.	ID=CBEC_534144;Parent=CBEC_534143
III	QG2082_V1	gene	5200278	5210319	.	-	.	ID=CBEC_534142;Name=EVM prediction III.1230;celegans_gene_ids=WBGene00003571,WBGene00003572;celegans_gene_names=ncx-6,ncx-7
III	QG2082_V1	mRNA	5200278	5210319	.	-	.	ID=CBEC_534143;Parent=CBEC_534142;Name=EVM prediction III.1230;InterPro=IPR004837,IPR044880;Gene_Ontology=GO:0055085,GO:0016020
III	QG2082_V1	intron	5200397	5200444	.	-	0	Parent=CBEC_534143;ID=CBEC_534143_intron
III	QG2082_V1	CDS	5200445	5200514	.	-	0	ID=CBEC_534160;Parent=CBEC_534143
III	QG2082_V1	exon	5200445	5200514	.	-	.	ID=CBEC_534145;Parent=CBEC_534143
III	QG2082_V1	intron	5200515	5200559	.	-	2	Parent=CBEC_534143;ID=CBEC_534143_intron
III	QG2082_V1	CDS	5200560	5200621	.	-	2	ID=CBEC_534161;Parent=CBEC_534143
III	QG2082_V1	exon	5200560	5200621	.	-	.	ID=CBEC_534146;Parent=CBEC_534143
III	QG2082_V1	intron	5200622	5200663	.	-	0	Parent=CBEC_534143;ID=CBEC_534143_intron
III	QG2082_V1	CDS	5200664	5200787	.	-	0	ID=CBEC_534162;Parent=CBEC_534143
III	QG2082_V1	exon	5200664	5200787	.	-	.	ID=CBEC_534147;Parent=CBEC_534143
III	QG2082_V1	intron	5200788	5200829	.	-	0	Parent=CBEC_534143;ID=CBEC_534143_intron
III	QG2082_V1	CDS	5200830	5200943	.	-	0	ID=CBEC_534163;Parent=CBEC_534143
III	QG2082_V1	exon	5200830	5200943	.	-	.	ID=CBEC_534148;Parent=CBEC_534143
III	QG2082_V1	intron	5200944	5200989	.	-	0	Parent=CBEC_534143;ID=CBEC_534143_intron
III	QG2082_V1	CDS	5200990	5201232	.	-	0	ID=CBEC_534164;Parent=CBEC_534143
III	QG2082_V1	exon	5200990	5201232	.	-	.	ID=CBEC_534149;Parent=CBEC_534143
III	QG2082_V1	intron	5201233	5201274	.	-	2	Parent=CBEC_534143;ID=CBEC_534143_intron
III	QG2082_V1	CDS	5201275	5201615	.	-	2	ID=CBEC_534165;Parent=CBEC_534143
III	QG2082_V1	exon	5201275	5201615	.	-	.	ID=CBEC_534150;Parent=CBEC_534143
III	QG2082_V1	intron	5201616	5201659	.	-	0	Parent=CBEC_534143;ID=CBEC_534143_intron
III	QG2082_V1	CDS	5201660	5201942	.	-	0	ID=CBEC_534166;Parent=CBEC_534143
III	QG2082_V1	exon	5201660	5201942	.	-	.	ID=CBEC_534151;Parent=CBEC_534143
III	QG2082_V1	intron	5201943	5203865	.	-	1	Parent=CBEC_534143;ID=CBEC_534143_intron
III	QG2082_V1	repeat_region	5201962	5201966	.	.	.	X=Cluster1058_1XXXXRC-Helitron;ID=Cluster1058_1XXXXRC-Helitron;intact=TRUE
III	QG2082_V1	repeat_region	5201967	5202392	.	.	.	X=Cluster1171_2XXXXRC-Helitron;ID=Cluster1171_2XXXXRC-Helitron;intact=TRUE
III	QG2082_V1	repeat_region	5202393	5202640	.	.	.	X=Cluster1171_2XXXXRC-Helitron;ID=Cluster1171_2XXXXRC-Helitron;intact=TRUE
III	QG2082_V1	repeat_region	5202822	5202997	.	.	.	X=Cluster1519_1XXXXRC-Helitron;ID=Cluster1519_1XXXXRC-Helitron;intact=TRUE
III	QG2082_V1	repeat_region	5203057	5203817	.	.	.	X=Cluster68_2XXXXRC-Helitron;ID=Cluster68_2XXXXRC-Helitron;intact=TRUE
III	QG2082_V1	CDS	5203866	5204421	.	-	1	ID=CBEC_534167;Parent=CBEC_534143
III	QG2082_V1	exon	5203866	5204421	.	-	.	ID=CBEC_534152;Parent=CBEC_534143
III	QG2082_V1	intron	5204422	5204466	.	-	0	Parent=CBEC_534143;ID=CBEC_534143_intron
III	QG2082_V1	CDS	5204467	5204768	.	-	0	ID=CBEC_534168;Parent=CBEC_534143
III	QG2082_V1	exon	5204467	5204768	.	-	.	ID=CBEC_534153;Parent=CBEC_534143
III	QG2082_V1	intron	5204769	5204823	.	-	2	Parent=CBEC_534143;ID=CBEC_534143_intron
III	QG2082_V1	CDS	5204824	5204978	.	-	2	ID=CBEC_534169;Parent=CBEC_534143
III	QG2082_V1	exon	5204824	5204978	.	-	.	ID=CBEC_534154;Parent=CBEC_534143
III	QG2082_V1	intron	5204979	5209543	.	-	0	Parent=CBEC_534143;ID=CBEC_534143_intron
III	QG2082_V1	repeat_region	5205049	5205593	.	.	.	X=Cluster1482_2XXXXRC-Helitron;ID=Cluster1482_2XXXXRC-Helitron;intact=TRUE
III	QG2082_V1	repeat_region	5205624	5205671	.	.	.	X=Cluster287_31XXXXUnknown;ID=Cluster287_31XXXXUnknown;intact=TRUE
III	QG2082_V1	repeat_region	5205688	5205714	.	.	.	X=Cluster1276_172XXXXLTR-Gypsy;ID=Cluster1276_172XXXXLTR-Gypsy;intact=TRUE
III	QG2082_V1	repeat_region	5205715	5206441	.	.	.	X=Cluster355_15XXXXLTR-Gypsy;ID=Cluster355_15XXXXLTR-Gypsy;intact=TRUE
III	QG2082_V1	repeat_region	5206442	5207474	.	.	.	X=Cluster1276_173XXXXLTR-Gypsy;ID=Cluster1276_173XXXXLTR-Gypsy;intact=TRUE
III	QG2082_V1	repeat_region	5207759	5207857	.	.	.	X=Cluster1036_46XXXXDNA-TcMar-Tc1;ID=Cluster1036_46XXXXDNA-TcMar-Tc1;intact=TRUE
III	QG2082_V1	repeat_region	5207870	5208019	.	.	.	X=Cluster1322_7XXXXDNA-TcMar-Tc1;ID=Cluster1322_7XXXXDNA-TcMar-Tc1;intact=TRUE
III	QG2082_V1	repeat_region	5208162	5208335	.	.	.	X=Cluster307_10XXXXDNA-TcMar-Tc1;ID=Cluster307_10XXXXDNA-TcMar-Tc1;intact=TRUE
III	QG2082_V1	repeat_region	5208421	5208719	.	.	.	X=Cluster503_4XXXXDNA-Maverick;ID=Cluster503_4XXXXDNA-Maverick;intact=TRUE
III	QG2082_V1	repeat_region	5208895	5209126	.	.	.	X=Cluster1276_174XXXXLTR-Gypsy;ID=Cluster1276_174XXXXLTR-Gypsy;intact=TRUE
III	QG2082_V1	repeat_region	5209220	5209397	.	.	.	X=Cluster1084_1XXXXDNA-CMC-Chapaev;ID=Cluster1084_1XXXXDNA-CMC-Chapaev;intact=TRUE
III	QG2082_V1	repeat_region	5209398	5209401	.	.	.	X=Cluster1257_1XXXXUnknown;ID=Cluster1257_1XXXXUnknown;intact=TRUE
III	QG2082_V1	repeat_region	5209402	5209495	.	.	.	X=Cluster1257_1XXXXUnknown;ID=Cluster1257_1XXXXUnknown;intact=TRUE
III	QG2082_V1	repeat_region	5209496	5209580	.	.	.	X=Cluster598_1XXXXDNA-CMC-Chapaev;ID=Cluster598_1XXXXDNA-CMC-Chapaev;intact=TRUE
III	QG2082_V1	CDS	5209544	5209574	.	-	0	ID=CBEC_534170;Parent=CBEC_534143
III	QG2082_V1	exon	5209544	5209574	.	-	.	ID=CBEC_534155;Parent=CBEC_534143
III	QG2082_V1	intron	5209575	5209624	.	-	1	Parent=CBEC_534143;ID=CBEC_534143_intron
III	QG2082_V1	repeat_region	5209581	5209988	.	.	.	X=Cluster598_1XXXXDNA-CMC-Chapaev;ID=Cluster598_1XXXXDNA-CMC-Chapaev;intact=TRUE
III	QG2082_V1	CDS	5209625	5209634	.	-	1	ID=CBEC_534171;Parent=CBEC_534143
III	QG2082_V1	exon	5209625	5209634	.	-	.	ID=CBEC_534156;Parent=CBEC_534143
III	QG2082_V1	intron	5209635	5210200	.	-	1	Parent=CBEC_534143;ID=CBEC_534143_intron
III	QG2082_V1	repeat_region	5210171	5210458	.	.	.	X=Cluster85_56XXXXUnknown;ID=Cluster85_56XXXXUnknown;intact=TRUE
III	QG2082_V1	CDS	5210201	5210254	.	-	1	ID=CBEC_534172;Parent=CBEC_534143
III	QG2082_V1	exon	5210201	5210254	.	-	.	ID=CBEC_534157;Parent=CBEC_534143
III	QG2082_V1	intron	5210255	5210302	.	-	0	Parent=CBEC_534143;ID=CBEC_534143_intron
III	QG2082_V1	CDS	5210303	5210319	.	-	0	ID=CBEC_534173;Parent=CBEC_534143
III	QG2082_V1	exon	5210303	5210319	.	-	.	ID=CBEC_534158;Parent=CBEC_534143
III	QG2082_V1	repeat_region	5210474	5210888	.	.	.	X=Cluster748_26XXXXDNA-TcMar-Tc1;ID=Cluster748_26XXXXDNA-TcMar-Tc1;intact=TRUE
III	QG2082_V1	repeat_region	5210955	5211214	.	.	.	X=Cluster748_27XXXXDNA-TcMar-Tc1;ID=Cluster748_27XXXXDNA-TcMar-Tc1;intact=TRUE
III	QG2082_V1	repeat_region	5211456	5211509	.	.	.	X=TTTTTTTn_2XXXXSimple_repeat;ID=TTTTTTTn_2XXXXSimple_repeat;intact=TRUE
III	QG2082_V1	repeat_region	5211510	5211542	.	.	.	X=TTCCTTCn_2XXXXSimple_repeat;ID=TTCCTTCn_2XXXXSimple_repeat;intact=TRUE
III	QG2082_V1	repeat_region	5211543	5211613	.	.	.	X=TTCCTTCn_2XXXXSimple_repeat;ID=TTCCTTCn_2XXXXSimple_repeat;intact=TRUE
III	QG2082_V1	repeat_region	5211856	5211893	.	.	.	X=GA-rich_934XXXXGA-rich;ID=GA-rich_934XXXXGA-rich;intact=TRUE
III	QG2082_V1	CDS	5212007	5212867	.	-	0	ID=CBEC_534189;Parent=CBEC_534185
III	QG2082_V1	exon	5212007	5212867	.	-	.	ID=CBEC_534186;Parent=CBEC_534185
III	QG2082_V1	gene	5212007	5213752	.	-	.	ID=CBEC_534184;Name=EVM prediction III.1231;celegans_gene_ids=WBGene00012227,WBGene00020318,WBGene00044799;celegans_gene_names=T07F8.1,W03H9.1,ZK686.6
III	QG2082_V1	mRNA	5212007	5213752	.	-	.	ID=CBEC_534185;Parent=CBEC_534184;Name=EVM prediction III.1231;InterPro=IPR001965,IPR013083,IPR009689,IPR011011
III	QG2082_V1	intron	5212868	5212925	.	-	2	Parent=CBEC_534185;ID=CBEC_534185_intron
III	QG2082_V1	CDS	5212926	5213623	.	-	2	ID=CBEC_534190;Parent=CBEC_534185
III	QG2082_V1	exon	5212926	5213623	.	-	.	ID=CBEC_534187;Parent=CBEC_534185
III	QG2082_V1	intron	5213624	5213667	.	-	0	Parent=CBEC_534185;ID=CBEC_534185_intron
III	QG2082_V1	CDS	5213668	5213752	.	-	0	ID=CBEC_534191;Parent=CBEC_534185
III	QG2082_V1	exon	5213668	5213752	.	-	.	ID=CBEC_534188;Parent=CBEC_534185
III	QG2082_V1	CDS	5214083	5214400	.	-	0	ID=CBEC_534206;Parent=CBEC_534203
III	QG2082_V1	exon	5214083	5214400	.	-	.	ID=CBEC_534204;Parent=CBEC_534203
III	QG2082_V1	gene	5214083	5214478	.	-	.	ID=CBEC_534202;Name=EVM prediction III.1232;celegans_gene_ids=WBGene00012227,WBGene00020318,WBGene00044799;celegans_gene_names=T07F8.1,W03H9.1,ZK686.6
III	QG2082_V1	mRNA	5214083	5214478	.	-	.	ID=CBEC_534203;Parent=CBEC_534202;Name=EVM prediction III.1232;InterPro=IPR009689,IPR011011
III	QG2082_V1	intron	5214401	5214445	.	-	0	Parent=CBEC_534203;ID=CBEC_534203_intron
III	QG2082_V1	CDS	5214446	5214478	.	-	0	ID=CBEC_534207;Parent=CBEC_534203
III	QG2082_V1	exon	5214446	5214478	.	-	.	ID=CBEC_534205;Parent=CBEC_534203
III	QG2082_V1	CDS	5214720	5214892	.	+	0	ID=CBEC_534229;Parent=CBEC_534219
III	QG2082_V1	exon	5214720	5214892	.	+	.	ID=CBEC_534220;Parent=CBEC_534219
III	QG2082_V1	gene	5214720	5216417	.	+	.	ID=CBEC_534218;Name=EVM prediction III.1233
III	QG2082_V1	mRNA	5214720	5216417	.	+	.	ID=CBEC_534219;Parent=CBEC_534218;Name=EVM prediction III.1233;InterPro=IPR018108,IPR023395,IPR027417,IPR049563
III	QG2082_V1	intron	5214893	5214932	.	+	1	Parent=CBEC_534219;ID=CBEC_534219_intron
III	QG2082_V1	CDS	5214933	5215005	.	+	1	ID=CBEC_534230;Parent=CBEC_534219
III	QG2082_V1	exon	5214933	5215005	.	+	.	ID=CBEC_534221;Parent=CBEC_534219
III	QG2082_V1	intron	5215006	5215097	.	+	0	Parent=CBEC_534219;ID=CBEC_534219_intron
III	QG2082_V1	CDS	5215098	5215444	.	+	0	ID=CBEC_534231;Parent=CBEC_534219
III	QG2082_V1	exon	5215098	5215444	.	+	.	ID=CBEC_534222;Parent=CBEC_534219
III	QG2082_V1	intron	5215445	5215507	.	+	1	Parent=CBEC_534219;ID=CBEC_534219_intron
III	QG2082_V1	CDS	5215508	5215609	.	+	1	ID=CBEC_534232;Parent=CBEC_534219
III	QG2082_V1	exon	5215508	5215609	.	+	.	ID=CBEC_534223;Parent=CBEC_534219
III	QG2082_V1	intron	5215610	5215662	.	+	1	Parent=CBEC_534219;ID=CBEC_534219_intron
III	QG2082_V1	CDS	5215663	5215782	.	+	1	ID=CBEC_534233;Parent=CBEC_534219
III	QG2082_V1	exon	5215663	5215782	.	+	.	ID=CBEC_534224;Parent=CBEC_534219
III	QG2082_V1	intron	5215783	5215947	.	+	1	Parent=CBEC_534219;ID=CBEC_534219_intron
III	QG2082_V1	repeat_region	5215817	5215840	.	.	.	X=GAGn_13XXXXSimple_repeat;ID=GAGn_13XXXXSimple_repeat;intact=TRUE
III	QG2082_V1	CDS	5215948	5215986	.	+	1	ID=CBEC_534234;Parent=CBEC_534219
III	QG2082_V1	exon	5215948	5215986	.	+	.	ID=CBEC_534225;Parent=CBEC_534219
III	QG2082_V1	intron	5215987	5216029	.	+	1	Parent=CBEC_534219;ID=CBEC_534219_intron
III	QG2082_V1	CDS	5216030	5216182	.	+	1	ID=CBEC_534235;Parent=CBEC_534219
III	QG2082_V1	exon	5216030	5216182	.	+	.	ID=CBEC_534226;Parent=CBEC_534219
III	QG2082_V1	intron	5216183	5216228	.	+	1	Parent=CBEC_534219;ID=CBEC_534219_intron
III	QG2082_V1	CDS	5216229	5216366	.	+	1	ID=CBEC_534236;Parent=CBEC_534219
III	QG2082_V1	exon	5216229	5216366	.	+	.	ID=CBEC_534227;Parent=CBEC_534219
III	QG2082_V1	intron	5216367	5216413	.	+	1	Parent=CBEC_534219;ID=CBEC_534219_intron
III	QG2082_V1	CDS	5216414	5216417	.	+	1	ID=CBEC_534237;Parent=CBEC_534219
III	QG2082_V1	exon	5216414	5216417	.	+	.	ID=CBEC_534228;Parent=CBEC_534219
III	QG2082_V1	CDS	5216499	5216615	.	+	0	ID=CBEC_534252;Parent=CBEC_534249
III	QG2082_V1	exon	5216499	5216615	.	+	.	ID=CBEC_534250;Parent=CBEC_534249
III	QG2082_V1	gene	5216499	5216766	.	+	.	ID=CBEC_534248;Name=EVM prediction III.1234;celegans_gene_ids=WBGene00002879;celegans_gene_names=let-754
III	QG2082_V1	mRNA	5216499	5216766	.	+	.	ID=CBEC_534249;Parent=CBEC_534248;Name=EVM prediction III.1234;InterPro=IPR027417;Gene_Ontology=GO:0005524,GO:0019205,GO:0006139,GO:0004017,GO:0016776,GO:0006172
III	QG2082_V1	intron	5216616	5216661	.	+	0	Parent=CBEC_534249;ID=CBEC_534249_intron
III	QG2082_V1	CDS	5216662	5216766	.	+	0	ID=CBEC_534253;Parent=CBEC_534249
III	QG2082_V1	exon	5216662	5216766	.	+	.	ID=CBEC_534251;Parent=CBEC_534249
III	QG2082_V1	repeat_region	5218303	5218463	.	.	.	X=Cluster939_34XXXXUnknown;ID=Cluster939_34XXXXUnknown;intact=TRUE
III	QG2082_V1	repeat_region	5218933	5219276	.	.	.	X=Cluster1055_30XXXXDNA-TcMar-Tc1;ID=Cluster1055_30XXXXDNA-TcMar-Tc1;intact=TRUE
III	QG2082_V1	repeat_region	5219303	5219689	.	.	.	X=Cluster1055_31XXXXDNA-TcMar-Tc1;ID=Cluster1055_31XXXXDNA-TcMar-Tc1;intact=TRUE
III	QG2082_V1	repeat_region	5220046	5220145	.	.	.	X=Cluster1055_32XXXXDNA-TcMar-Tc1;ID=Cluster1055_32XXXXDNA-TcMar-Tc1;intact=TRUE
III	QG2082_V1	exon	5220398	5220520	.	+	.	ID=CBEC_534266;Parent=CBEC_534265
III	QG2082_V1	five_prime_UTR	5220398	5220415	.	+	.	ID=CBEC_534276;Parent=CBEC_534265
III	QG2082_V1	gene	5220398	5222245	.	+	.	ID=CBEC_534264;Name=EVM prediction III.1235;celegans_gene_ids=WBGene00017163;celegans_gene_names=dnpp-1
III	QG2082_V1	mRNA	5220398	5222245	.	+	.	ID=CBEC_534265;Parent=CBEC_534264;Name=EVM prediction III.1235;InterPro=IPR001948,IPR023358;Gene_Ontology=GO:0004177,GO:0008270,GO:0006508
III	QG2082_V1	CDS	5220416	5220520	.	+	0	ID=CBEC_534271;Parent=CBEC_534265
III	QG2082_V1	intron	5220521	5220578	.	+	0	Parent=CBEC_534265;ID=CBEC_534265_intron
III	QG2082_V1	CDS	5220579	5220672	.	+	0	ID=CBEC_534272;Parent=CBEC_534265
III	QG2082_V1	exon	5220579	5220672	.	+	.	ID=CBEC_534267;Parent=CBEC_534265
III	QG2082_V1	intron	5220673	5220718	.	+	2	Parent=CBEC_534265;ID=CBEC_534265_intron
III	QG2082_V1	CDS	5220719	5221136	.	+	2	ID=CBEC_534273;Parent=CBEC_534265
III	QG2082_V1	exon	5220719	5221136	.	+	.	ID=CBEC_534268;Parent=CBEC_534265
III	QG2082_V1	intron	5221137	5221180	.	+	1	Parent=CBEC_534265;ID=CBEC_534265_intron
III	QG2082_V1	CDS	5221181	5221987	.	+	1	ID=CBEC_534274;Parent=CBEC_534265
III	QG2082_V1	exon	5221181	5221987	.	+	.	ID=CBEC_534269;Parent=CBEC_534265
III	QG2082_V1	intron	5221988	5222033	.	+	1	Parent=CBEC_534265;ID=CBEC_534265_intron
III	QG2082_V1	CDS	5222034	5222127	.	+	1	ID=CBEC_534275;Parent=CBEC_534265
III	QG2082_V1	exon	5222034	5222245	.	+	.	ID=CBEC_534270;Parent=CBEC_534265
III	QG2082_V1	three_prime_UTR	5222128	5222245	.	+	.	ID=CBEC_534277;Parent=CBEC_534265
III	QG2082_V1	exon	5222184	5222691	.	-	.	ID=CBEC_534290;Parent=CBEC_534289
III	QG2082_V1	gene	5222184	5224311	.	-	.	ID=CBEC_534288;Name=EVM prediction III.1236;celegans_gene_ids=WBGene00001057;celegans_gene_names=dpf-4
III	QG2082_V1	mRNA	5222184	5224311	.	-	.	ID=CBEC_534289;Parent=CBEC_534288;Name=EVM prediction III.1236;InterPro=IPR001375,IPR029058,IPR011042;Gene_Ontology=GO:0008236,GO:0006508
III	QG2082_V1	three_prime_UTR	5222184	5222234	.	-	.	ID=CBEC_534297;Parent=CBEC_534289
III	QG2082_V1	CDS	5222235	5222691	.	-	1	ID=CBEC_534293;Parent=CBEC_534289
III	QG2082_V1	intron	5222692	5222733	.	-	0	Parent=CBEC_534289;ID=CBEC_534289_intron
III	QG2082_V1	CDS	5222734	5223638	.	-	0	ID=CBEC_534294;Parent=CBEC_534289
III	QG2082_V1	exon	5222734	5223638	.	-	.	ID=CBEC_534291;Parent=CBEC_534289
III	QG2082_V1	intron	5223639	5223679	.	-	0	Parent=CBEC_534289;ID=CBEC_534289_intron
III	QG2082_V1	CDS	5223680	5224267	.	-	0	ID=CBEC_534295;Parent=CBEC_534289
III	QG2082_V1	exon	5223680	5224311	.	-	.	ID=CBEC_534292;Parent=CBEC_534289
III	QG2082_V1	five_prime_UTR	5224268	5224311	.	-	.	ID=CBEC_534296;Parent=CBEC_534289
III	QG2082_V1	exon	5224635	5225183	.	-	.	ID=CBEC_534310;Parent=CBEC_534309
III	QG2082_V1	gene	5224635	5226948	.	-	.	ID=CBEC_534308;Name=EVM prediction III.1237;celegans_gene_ids=WBGene00001057;celegans_gene_names=dpf-4
III	QG2082_V1	mRNA	5224635	5226948	.	-	.	ID=CBEC_534309;Parent=CBEC_534308;Name=EVM prediction III.1237;InterPro=IPR011042,IPR029058,IPR001375;Gene_Ontology=GO:0008236,GO:0006508
III	QG2082_V1	three_prime_UTR	5224635	5224726	.	-	.	ID=CBEC_534320;Parent=CBEC_534309
III	QG2082_V1	CDS	5224727	5225183	.	-	1	ID=CBEC_534315;Parent=CBEC_534309
III	QG2082_V1	intron	5225184	5225233	.	-	0	Parent=CBEC_534309;ID=CBEC_534309_intron
III	QG2082_V1	CDS	5225234	5226138	.	-	0	ID=CBEC_534316;Parent=CBEC_534309
III	QG2082_V1	exon	5225234	5226138	.	-	.	ID=CBEC_534311;Parent=CBEC_534309
III	QG2082_V1	intron	5226139	5226178	.	-	1	Parent=CBEC_534309;ID=CBEC_534309_intron
III	QG2082_V1	CDS	5226179	5226761	.	-	1	ID=CBEC_534317;Parent=CBEC_534309
III	QG2082_V1	exon	5226179	5226761	.	-	.	ID=CBEC_534312;Parent=CBEC_534309
III	QG2082_V1	intron	5226762	5226808	.	-	0	Parent=CBEC_534309;ID=CBEC_534309_intron
III	QG2082_V1	CDS	5226809	5226846	.	-	0	ID=CBEC_534318;Parent=CBEC_534309
III	QG2082_V1	exon	5226809	5226846	.	-	.	ID=CBEC_534313;Parent=CBEC_534309
III	QG2082_V1	intron	5226847	5226915	.	-	0	Parent=CBEC_534309;ID=CBEC_534309_intron
III	QG2082_V1	CDS	5226916	5226948	.	-	0	ID=CBEC_534319;Parent=CBEC_534309
III	QG2082_V1	exon	5226916	5226948	.	-	.	ID=CBEC_534314;Parent=CBEC_534309
III	QG2082_V1	exon	5226951	5227222	.	-	.	ID=CBEC_534333;Parent=CBEC_534332
III	QG2082_V1	gene	5226951	5228884	.	-	.	ID=CBEC_534331;Name=EVM prediction III.1238;celegans_gene_ids=WBGene00000115;celegans_gene_names=alh-9
III	QG2082_V1	mRNA	5226951	5228884	.	-	.	ID=CBEC_534332;Parent=CBEC_534331;Name=EVM prediction III.1238;InterPro=IPR044638,IPR016163,IPR016162,IPR016161,IPR015590,IPR029510;Gene_Ontology=GO:0004029,GO:0016620,GO:0016491
III	QG2082_V1	three_prime_UTR	5226951	5227158	.	-	.	ID=CBEC_534340;Parent=CBEC_534332
III	QG2082_V1	CDS	5227159	5227222	.	-	1	ID=CBEC_534336;Parent=CBEC_534332
III	QG2082_V1	intron	5227223	5227272	.	-	0	Parent=CBEC_534332;ID=CBEC_534332_intron
III	QG2082_V1	CDS	5227273	5228597	.	-	0	ID=CBEC_534337;Parent=CBEC_534332
III	QG2082_V1	exon	5227273	5228597	.	-	.	ID=CBEC_534334;Parent=CBEC_534332
III	QG2082_V1	intron	5228598	5228645	.	-	0	Parent=CBEC_534332;ID=CBEC_534332_intron
III	QG2082_V1	CDS	5228646	5228849	.	-	0	ID=CBEC_534338;Parent=CBEC_534332
III	QG2082_V1	exon	5228646	5228884	.	-	.	ID=CBEC_534335;Parent=CBEC_534332
III	QG2082_V1	five_prime_UTR	5228850	5228884	.	-	.	ID=CBEC_534339;Parent=CBEC_534332
III	QG2082_V1	repeat_region	5229659	5229701	.	.	.	X=Cluster1221_65XXXXDNA-CMC-Chapaev;ID=Cluster1221_65XXXXDNA-CMC-Chapaev;intact=TRUE
III	QG2082_V1	exon	5229927	5230074	.	+	.	ID=CBEC_534353;Parent=CBEC_534352
III	QG2082_V1	five_prime_UTR	5229927	5229937	.	+	.	ID=CBEC_534365;Parent=CBEC_534352
III	QG2082_V1	gene	5229927	5232049	.	+	.	ID=CBEC_534351;Name=EVM prediction III.1239;celegans_gene_ids=WBGene00000381;celegans_gene_names=cct-6
III	QG2082_V1	mRNA	5229927	5232049	.	+	.	ID=CBEC_534352;Parent=CBEC_534351;Name=EVM prediction III.1239;InterPro=IPR027409,IPR027410,IPR002194,IPR017998,IPR012722,IPR027413,IPR002423;Gene_Ontology=GO:0005524,GO:0016887,GO:0051082,GO:0006457,GO:0140662
III	QG2082_V1	CDS	5229938	5230074	.	+	0	ID=CBEC_534359;Parent=CBEC_534352
III	QG2082_V1	intron	5230075	5230120	.	+	1	Parent=CBEC_534352;ID=CBEC_534352_intron
III	QG2082_V1	CDS	5230121	5230184	.	+	1	ID=CBEC_534360;Parent=CBEC_534352
III	QG2082_V1	exon	5230121	5230184	.	+	.	ID=CBEC_534354;Parent=CBEC_534352
III	QG2082_V1	intron	5230185	5230228	.	+	0	Parent=CBEC_534352;ID=CBEC_534352_intron
III	QG2082_V1	CDS	5230229	5230363	.	+	0	ID=CBEC_534361;Parent=CBEC_534352
III	QG2082_V1	exon	5230229	5230363	.	+	.	ID=CBEC_534355;Parent=CBEC_534352
III	QG2082_V1	intron	5230364	5230407	.	+	0	Parent=CBEC_534352;ID=CBEC_534352_intron
III	QG2082_V1	CDS	5230408	5230580	.	+	0	ID=CBEC_534362;Parent=CBEC_534352
III	QG2082_V1	exon	5230408	5230580	.	+	.	ID=CBEC_534356;Parent=CBEC_534352
III	QG2082_V1	intron	5230581	5230623	.	+	1	Parent=CBEC_534352;ID=CBEC_534352_intron
III	QG2082_V1	CDS	5230624	5231339	.	+	1	ID=CBEC_534363;Parent=CBEC_534352
III	QG2082_V1	exon	5230624	5231339	.	+	.	ID=CBEC_534357;Parent=CBEC_534352
III	QG2082_V1	intron	5231340	5231385	.	+	2	Parent=CBEC_534352;ID=CBEC_534352_intron
III	QG2082_V1	CDS	5231386	5231780	.	+	2	ID=CBEC_534364;Parent=CBEC_534352
III	QG2082_V1	exon	5231386	5232049	.	+	.	ID=CBEC_534358;Parent=CBEC_534352
III	QG2082_V1	three_prime_UTR	5231781	5232049	.	+	.	ID=CBEC_534366;Parent=CBEC_534352
III	QG2082_V1	exon	5232383	5232458	.	+	.	ID=CBEC_534379;Parent=CBEC_534378
III	QG2082_V1	five_prime_UTR	5232383	5232386	.	+	.	ID=CBEC_534391;Parent=CBEC_534378
III	QG2082_V1	gene	5232383	5234921	.	+	.	ID=CBEC_534377;Name=EVM prediction III.1240;celegans_gene_ids=WBGene00017162;celegans_gene_names=ddx-23
III	QG2082_V1	mRNA	5232383	5234921	.	+	.	ID=CBEC_534378;Parent=CBEC_534377;Name=EVM prediction III.1240;InterPro=IPR027417,IPR001650,IPR011545,IPR000629,IPR014001,IPR014014;Gene_Ontology=GO:0003676,GO:0005524,GO:0003724
III	QG2082_V1	CDS	5232387	5232458	.	+	0	ID=CBEC_534385;Parent=CBEC_534378
III	QG2082_V1	intron	5232459	5232501	.	+	0	Parent=CBEC_534378;ID=CBEC_534378_intron
III	QG2082_V1	CDS	5232502	5234073	.	+	0	ID=CBEC_534386;Parent=CBEC_534378
III	QG2082_V1	exon	5232502	5234073	.	+	.	ID=CBEC_534380;Parent=CBEC_534378
III	QG2082_V1	repeat_region	5232923	5232951	.	.	.	X=GA-rich_935XXXXGA-rich;ID=GA-rich_935XXXXGA-rich;intact=TRUE
III	QG2082_V1	repeat_region	5233126	5233200	.	.	.	X=GA-rich_936XXXXGA-rich;ID=GA-rich_936XXXXGA-rich;intact=TRUE
III	QG2082_V1	intron	5234074	5234120	.	+	0	Parent=CBEC_534378;ID=CBEC_534378_intron
III	QG2082_V1	CDS	5234121	5234376	.	+	0	ID=CBEC_534387;Parent=CBEC_534378
III	QG2082_V1	exon	5234121	5234376	.	+	.	ID=CBEC_534381;Parent=CBEC_534378
III	QG2082_V1	intron	5234377	5234423	.	+	2	Parent=CBEC_534378;ID=CBEC_534378_intron
III	QG2082_V1	CDS	5234424	5234510	.	+	2	ID=CBEC_534388;Parent=CBEC_534378
III	QG2082_V1	exon	5234424	5234510	.	+	.	ID=CBEC_534382;Parent=CBEC_534378
III	QG2082_V1	intron	5234511	5234553	.	+	2	Parent=CBEC_534378;ID=CBEC_534378_intron
III	QG2082_V1	CDS	5234554	5234630	.	+	2	ID=CBEC_534389;Parent=CBEC_534378
III	QG2082_V1	exon	5234554	5234630	.	+	.	ID=CBEC_534383;Parent=CBEC_534378
III	QG2082_V1	intron	5234631	5234693	.	+	0	Parent=CBEC_534378;ID=CBEC_534378_intron
III	QG2082_V1	CDS	5234694	5234816	.	+	0	ID=CBEC_534390;Parent=CBEC_534378
III	QG2082_V1	exon	5234694	5234921	.	+	.	ID=CBEC_534384;Parent=CBEC_534378
III	QG2082_V1	three_prime_UTR	5234817	5234921	.	+	.	ID=CBEC_534392;Parent=CBEC_534378
III	QG2082_V1	CDS	5235042	5235113	.	+	0	ID=CBEC_534414;Parent=CBEC_534404
III	QG2082_V1	exon	5235042	5235113	.	+	.	ID=CBEC_534405;Parent=CBEC_534404
III	QG2082_V1	gene	5235042	5248632	.	+	.	ID=CBEC_534403;Name=EVM prediction III.1241;celegans_gene_ids=WBGene00017162;celegans_gene_names=ddx-23
III	QG2082_V1	mRNA	5235042	5248632	.	+	.	ID=CBEC_534404;Parent=CBEC_534403;Name=EVM prediction III.1241;InterPro=IPR027417,IPR001650,IPR011545,IPR014001,IPR014014,IPR000629;Gene_Ontology=GO:0003676,GO:0005524,GO:0003724
III	QG2082_V1	repeat_region	5235078	5235100	.	.	.	X=AAGn_69XXXXSimple_repeat;ID=AAGn_69XXXXSimple_repeat;intact=TRUE
III	QG2082_V1	intron	5235114	5235253	.	+	0	Parent=CBEC_534404;ID=CBEC_534404_intron
III	QG2082_V1	CDS	5235254	5236678	.	+	0	ID=CBEC_534415;Parent=CBEC_534404
III	QG2082_V1	exon	5235254	5236678	.	+	.	ID=CBEC_534406;Parent=CBEC_534404
III	QG2082_V1	repeat_region	5235731	5235805	.	.	.	X=GA-rich_937XXXXGA-rich;ID=GA-rich_937XXXXGA-rich;intact=TRUE
III	QG2082_V1	intron	5236679	5236722	.	+	0	Parent=CBEC_534404;ID=CBEC_534404_intron
III	QG2082_V1	CDS	5236723	5236781	.	+	0	ID=CBEC_534416;Parent=CBEC_534404
III	QG2082_V1	exon	5236723	5236781	.	+	.	ID=CBEC_534407;Parent=CBEC_534404
III	QG2082_V1	intron	5236782	5236829	.	+	1	Parent=CBEC_534404;ID=CBEC_534404_intron
III	QG2082_V1	CDS	5236830	5237041	.	+	1	ID=CBEC_534417;Parent=CBEC_534404
III	QG2082_V1	exon	5236830	5237041	.	+	.	ID=CBEC_534408;Parent=CBEC_534404
III	QG2082_V1	intron	5237042	5237164	.	+	2	Parent=CBEC_534404;ID=CBEC_534404_intron
III	QG2082_V1	CDS	5237165	5237251	.	+	2	ID=CBEC_534418;Parent=CBEC_534404
III	QG2082_V1	exon	5237165	5237251	.	+	.	ID=CBEC_534409;Parent=CBEC_534404
III	QG2082_V1	intron	5237252	5247411	.	+	2	Parent=CBEC_534404;ID=CBEC_534404_intron
III	QG2082_V1	repeat_region	5238711	5238750	.	.	.	X=GCCn_14XXXXSimple_repeat;ID=GCCn_14XXXXSimple_repeat;intact=TRUE
III	QG2082_V1	repeat_region	5238902	5238974	.	.	.	X=TTCCn_6XXXXSimple_repeat;ID=TTCCn_6XXXXSimple_repeat;intact=TRUE
III	QG2082_V1	repeat_region	5241365	5241404	.	.	.	X=TCTTTn_9XXXXSimple_repeat;ID=TCTTTn_9XXXXSimple_repeat;intact=TRUE
III	QG2082_V1	repeat_region	5244691	5244729	.	.	.	X=TCTn_260XXXXSimple_repeat;ID=TCTn_260XXXXSimple_repeat;intact=TRUE
III	QG2082_V1	repeat_region	5247064	5247140	.	.	.	X=TTCn_136XXXXSimple_repeat;ID=TTCn_136XXXXSimple_repeat;intact=TRUE
III	QG2082_V1	CDS	5247412	5247488	.	+	2	ID=CBEC_534419;Parent=CBEC_534404
III	QG2082_V1	exon	5247412	5247488	.	+	.	ID=CBEC_534410;Parent=CBEC_534404
III	QG2082_V1	intron	5247489	5247820	.	+	0	Parent=CBEC_534404;ID=CBEC_534404_intron
III	QG2082_V1	CDS	5247821	5247939	.	+	0	ID=CBEC_534420;Parent=CBEC_534404
III	QG2082_V1	exon	5247821	5247939	.	+	.	ID=CBEC_534411;Parent=CBEC_534404
III	QG2082_V1	intron	5247940	5248193	.	+	1	Parent=CBEC_534404;ID=CBEC_534404_intron
III	QG2082_V1	exon	5248192	5248303	.	+	.	ID=CBEC_534435;Parent=CBEC_534434
III	QG2082_V1	five_prime_UTR	5248192	5248303	.	+	.	ID=CBEC_534450;Parent=CBEC_534434
III	QG2082_V1	gene	5248192	5252473	.	+	.	ID=CBEC_534433;Name=EVM prediction III.1242;celegans_gene_ids=WBGene00007016;celegans_gene_names=mdt-15
III	QG2082_V1	mRNA	5248192	5252473	.	+	.	ID=CBEC_534434;Parent=CBEC_534433;Name=EVM prediction III.1242;InterPro=IPR048386,IPR019087,IPR036529;Gene_Ontology=GO:0003712,GO:0006355
III	QG2082_V1	CDS	5248194	5248303	.	+	1	ID=CBEC_534421;Parent=CBEC_534404
III	QG2082_V1	exon	5248194	5248303	.	+	.	ID=CBEC_534412;Parent=CBEC_534404
III	QG2082_V1	intron	5248304	5248555	.	+	2	Parent=CBEC_534404;ID=CBEC_534404_intron
III	QG2082_V1	CDS	5248556	5248632	.	+	2	ID=CBEC_534422;Parent=CBEC_534404
III	QG2082_V1	exon	5248556	5248632	.	+	.	ID=CBEC_534413;Parent=CBEC_534404
III	QG2082_V1	exon	5248556	5248728	.	+	.	ID=CBEC_534436;Parent=CBEC_534434
III	QG2082_V1	five_prime_UTR	5248556	5248672	.	+	.	ID=CBEC_534451;Parent=CBEC_534434
III	QG2082_V1	CDS	5248673	5248728	.	+	0	ID=CBEC_534443;Parent=CBEC_534434
III	QG2082_V1	intron	5248729	5248771	.	+	1	Parent=CBEC_534434;ID=CBEC_534434_intron
III	QG2082_V1	CDS	5248772	5248995	.	+	1	ID=CBEC_534444;Parent=CBEC_534434
III	QG2082_V1	exon	5248772	5248995	.	+	.	ID=CBEC_534437;Parent=CBEC_534434
III	QG2082_V1	intron	5248996	5249037	.	+	2	Parent=CBEC_534434;ID=CBEC_534434_intron
III	QG2082_V1	CDS	5249038	5249549	.	+	2	ID=CBEC_534445;Parent=CBEC_534434
III	QG2082_V1	exon	5249038	5249549	.	+	.	ID=CBEC_534438;Parent=CBEC_534434
III	QG2082_V1	intron	5249550	5249630	.	+	0	Parent=CBEC_534434;ID=CBEC_534434_intron
III	QG2082_V1	CDS	5249631	5250746	.	+	0	ID=CBEC_534446;Parent=CBEC_534434
III	QG2082_V1	exon	5249631	5250746	.	+	.	ID=CBEC_534439;Parent=CBEC_534434
III	QG2082_V1	intron	5250747	5250790	.	+	0	Parent=CBEC_534434;ID=CBEC_534434_intron
III	QG2082_V1	CDS	5250791	5251108	.	+	0	ID=CBEC_534447;Parent=CBEC_534434
III	QG2082_V1	exon	5250791	5251108	.	+	.	ID=CBEC_534440;Parent=CBEC_534434
III	QG2082_V1	intron	5251109	5251154	.	+	0	Parent=CBEC_534434;ID=CBEC_534434_intron
III	QG2082_V1	CDS	5251155	5251255	.	+	0	ID=CBEC_534448;Parent=CBEC_534434
III	QG2082_V1	exon	5251155	5251255	.	+	.	ID=CBEC_534441;Parent=CBEC_534434
III	QG2082_V1	intron	5251256	5251413	.	+	1	Parent=CBEC_534434;ID=CBEC_534434_intron
III	QG2082_V1	CDS	5251414	5251429	.	+	1	ID=CBEC_534449;Parent=CBEC_534434
III	QG2082_V1	exon	5251414	5252473	.	+	.	ID=CBEC_534442;Parent=CBEC_534434
III	QG2082_V1	three_prime_UTR	5251430	5252473	.	+	.	ID=CBEC_534452;Parent=CBEC_534434
III	QG2082_V1	repeat_region	5252519	5252560	.	.	.	X=GA-rich_938XXXXGA-rich;ID=GA-rich_938XXXXGA-rich;intact=TRUE
III	QG2082_V1	CDS	5252585	5252654	.	-	1	ID=CBEC_534469;Parent=CBEC_534464
III	QG2082_V1	exon	5252585	5252654	.	-	.	ID=CBEC_534465;Parent=CBEC_534464
III	QG2082_V1	gene	5252585	5255754	.	-	.	ID=CBEC_534463;Name=EVM prediction III.1243;celegans_gene_ids=WBGene00044411;celegans_gene_names=R12B2.8
III	QG2082_V1	mRNA	5252585	5255754	.	-	.	ID=CBEC_534464;Parent=CBEC_534463;Name=EVM prediction III.1243
III	QG2082_V1	intron	5252655	5252698	.	-	1	Parent=CBEC_534464;ID=CBEC_534464_intron
III	QG2082_V1	CDS	5252699	5252785	.	-	1	ID=CBEC_534470;Parent=CBEC_534464
III	QG2082_V1	exon	5252699	5252785	.	-	.	ID=CBEC_534466;Parent=CBEC_534464
III	QG2082_V1	intron	5252786	5254765	.	-	0	Parent=CBEC_534464;ID=CBEC_534464_intron
III	QG2082_V1	repeat_region	5253045	5253069	.	.	.	X=CTTn_336XXXXSimple_repeat;ID=CTTn_336XXXXSimple_repeat;intact=TRUE
III	QG2082_V1	CDS	5254766	5254887	.	-	0	ID=CBEC_534471;Parent=CBEC_534464
III	QG2082_V1	exon	5254766	5254887	.	-	.	ID=CBEC_534467;Parent=CBEC_534464
III	QG2082_V1	intron	5254888	5255727	.	-	0	Parent=CBEC_534464;ID=CBEC_534464_intron
III	QG2082_V1	repeat_region	5254928	5255007	.	.	.	X=GA-rich_939XXXXGA-rich;ID=GA-rich_939XXXXGA-rich;intact=TRUE
III	QG2082_V1	CDS	5255728	5255754	.	-	0	ID=CBEC_534472;Parent=CBEC_534464
III	QG2082_V1	exon	5255728	5255754	.	-	.	ID=CBEC_534468;Parent=CBEC_534464
III	QG2082_V1	repeat_region	5256731	5256808	.	.	.	X=TTCTGAAn_8XXXXSimple_repeat;ID=TTCTGAAn_8XXXXSimple_repeat;intact=TRUE
III	QG2082_V1	exon	5257061	5257219	.	-	.	ID=CBEC_534485;Parent=CBEC_534484
III	QG2082_V1	gene	5257061	5259390	.	-	.	ID=CBEC_534483;Name=EVM prediction III.1244;celegans_gene_ids=WBGene00004858;celegans_gene_names=sma-4
```
