## Supplementary material for "Conservative evolution of genetic and genomic features in *Caenorhabditis becei*, an experimentally tractable gonochoristic worm": File S1: becei_functional_annotation_with_celegans_names.gff3 (part 21 of 55)

```
III	QG2082_V1	mRNA	5257061	5259390	.	-	.	ID=CBEC_534484;Parent=CBEC_534483;Name=EVM prediction III.1244;InterPro=IPR003619,IPR008984,IPR013019,IPR036578,IPR013790,IPR001132,IPR017855;Gene_Ontology=GO:0006355,GO:0005515,GO:0005667
III	QG2082_V1	three_prime_UTR	5257061	5257126	.	-	.	ID=CBEC_534504;Parent=CBEC_534484
III	QG2082_V1	CDS	5257127	5257219	.	-	0	ID=CBEC_534494;Parent=CBEC_534484
III	QG2082_V1	intron	5257220	5257260	.	-	0	Parent=CBEC_534484;ID=CBEC_534484_intron
III	QG2082_V1	CDS	5257261	5257383	.	-	0	ID=CBEC_534495;Parent=CBEC_534484
III	QG2082_V1	exon	5257261	5257383	.	-	.	ID=CBEC_534486;Parent=CBEC_534484
III	QG2082_V1	intron	5257384	5257427	.	-	0	Parent=CBEC_534484;ID=CBEC_534484_intron
III	QG2082_V1	CDS	5257428	5257541	.	-	0	ID=CBEC_534496;Parent=CBEC_534484
III	QG2082_V1	exon	5257428	5257541	.	-	.	ID=CBEC_534487;Parent=CBEC_534484
III	QG2082_V1	intron	5257542	5257585	.	-	0	Parent=CBEC_534484;ID=CBEC_534484_intron
III	QG2082_V1	CDS	5257586	5257879	.	-	0	ID=CBEC_534497;Parent=CBEC_534484
III	QG2082_V1	exon	5257586	5257879	.	-	.	ID=CBEC_534488;Parent=CBEC_534484
III	QG2082_V1	intron	5257880	5257929	.	-	0	Parent=CBEC_534484;ID=CBEC_534484_intron
III	QG2082_V1	CDS	5257930	5258415	.	-	0	ID=CBEC_534498;Parent=CBEC_534484
III	QG2082_V1	exon	5257930	5258415	.	-	.	ID=CBEC_534489;Parent=CBEC_534484
III	QG2082_V1	intron	5258416	5258463	.	-	0	Parent=CBEC_534484;ID=CBEC_534484_intron
III	QG2082_V1	CDS	5258464	5258604	.	-	0	ID=CBEC_534499;Parent=CBEC_534484
III	QG2082_V1	exon	5258464	5258604	.	-	.	ID=CBEC_534490;Parent=CBEC_534484
III	QG2082_V1	intron	5258605	5258759	.	-	0	Parent=CBEC_534484;ID=CBEC_534484_intron
III	QG2082_V1	CDS	5258760	5259095	.	-	0	ID=CBEC_534500;Parent=CBEC_534484
III	QG2082_V1	exon	5258760	5259095	.	-	.	ID=CBEC_534491;Parent=CBEC_534484
III	QG2082_V1	repeat_region	5258882	5258918	.	.	.	X=GTGGAGn_1XXXXSimple_repeat;ID=GTGGAGn_1XXXXSimple_repeat;intact=TRUE
III	QG2082_V1	intron	5259096	5259176	.	-	0	Parent=CBEC_534484;ID=CBEC_534484_intron
III	QG2082_V1	CDS	5259177	5259251	.	-	0	ID=CBEC_534501;Parent=CBEC_534484
III	QG2082_V1	exon	5259177	5259251	.	-	.	ID=CBEC_534492;Parent=CBEC_534484
III	QG2082_V1	intron	5259252	5259296	.	-	0	Parent=CBEC_534484;ID=CBEC_534484_intron
III	QG2082_V1	CDS	5259297	5259380	.	-	0	ID=CBEC_534502;Parent=CBEC_534484
III	QG2082_V1	exon	5259297	5259390	.	-	.	ID=CBEC_534493;Parent=CBEC_534484
III	QG2082_V1	five_prime_UTR	5259381	5259390	.	-	.	ID=CBEC_534503;Parent=CBEC_534484
III	QG2082_V1	repeat_region	5261355	5261388	.	.	.	X=TCCTTCn_11XXXXSimple_repeat;ID=TCCTTCn_11XXXXSimple_repeat;intact=TRUE
III	QG2082_V1	repeat_region	5261395	5261417	.	.	.	X=GAAn_124XXXXSimple_repeat;ID=GAAn_124XXXXSimple_repeat;intact=TRUE
III	QG2082_V1	repeat_region	5261484	5261501	.	.	.	X=CAn_47XXXXSimple_repeat;ID=CAn_47XXXXSimple_repeat;intact=TRUE
III	QG2082_V1	exon	5263605	5263935	.	-	.	ID=CBEC_534517;Parent=CBEC_534516
III	QG2082_V1	gene	5263605	5265057	.	-	.	ID=CBEC_534515;Name=EVM prediction III.1245;celegans_gene_ids=WBGene00020018;celegans_gene_names=R12B2.2
III	QG2082_V1	mRNA	5263605	5265057	.	-	.	ID=CBEC_534516;Parent=CBEC_534515;Name=EVM prediction III.1245;InterPro=IPR027095;Gene_Ontology=GO:0007030,GO:0043001
III	QG2082_V1	three_prime_UTR	5263605	5263772	.	-	.	ID=CBEC_534528;Parent=CBEC_534516
III	QG2082_V1	CDS	5263773	5263935	.	-	1	ID=CBEC_534522;Parent=CBEC_534516
III	QG2082_V1	intron	5263936	5263978	.	-	0	Parent=CBEC_534516;ID=CBEC_534516_intron
III	QG2082_V1	CDS	5263979	5264139	.	-	0	ID=CBEC_534523;Parent=CBEC_534516
III	QG2082_V1	exon	5263979	5264139	.	-	.	ID=CBEC_534518;Parent=CBEC_534516
III	QG2082_V1	intron	5264140	5264185	.	-	0	Parent=CBEC_534516;ID=CBEC_534516_intron
III	QG2082_V1	CDS	5264186	5264254	.	-	0	ID=CBEC_534524;Parent=CBEC_534516
III	QG2082_V1	exon	5264186	5264254	.	-	.	ID=CBEC_534519;Parent=CBEC_534516
III	QG2082_V1	intron	5264255	5264297	.	-	1	Parent=CBEC_534516;ID=CBEC_534516_intron
III	QG2082_V1	CDS	5264298	5264556	.	-	1	ID=CBEC_534525;Parent=CBEC_534516
III	QG2082_V1	exon	5264298	5264556	.	-	.	ID=CBEC_534520;Parent=CBEC_534516
III	QG2082_V1	intron	5264557	5264745	.	-	0	Parent=CBEC_534516;ID=CBEC_534516_intron
III	QG2082_V1	CDS	5264746	5264939	.	-	0	ID=CBEC_534526;Parent=CBEC_534516
III	QG2082_V1	exon	5264746	5265057	.	-	.	ID=CBEC_534521;Parent=CBEC_534516
III	QG2082_V1	five_prime_UTR	5264940	5265057	.	-	.	ID=CBEC_534527;Parent=CBEC_534516
III	QG2082_V1	CDS	5265160	5265228	.	-	0	ID=CBEC_534550;Parent=CBEC_534540
III	QG2082_V1	exon	5265160	5265228	.	-	.	ID=CBEC_534541;Parent=CBEC_534540
III	QG2082_V1	gene	5265160	5268082	.	-	.	ID=CBEC_534539;Name=EVM prediction III.1246;celegans_gene_ids=WBGene00001869,WBGene00020019;celegans_gene_names=him-10,R12B2.3
III	QG2082_V1	mRNA	5265160	5268082	.	-	.	ID=CBEC_534540;Parent=CBEC_534539;Name=EVM prediction III.1246;InterPro=IPR038275,IPR005549;Gene_Ontology=GO:0000776,GO:0031262
III	QG2082_V1	intron	5265229	5265273	.	-	1	Parent=CBEC_534540;ID=CBEC_534540_intron
III	QG2082_V1	CDS	5265274	5265352	.	-	1	ID=CBEC_534551;Parent=CBEC_534540
III	QG2082_V1	exon	5265274	5265352	.	-	.	ID=CBEC_534542;Parent=CBEC_534540
III	QG2082_V1	intron	5265353	5265402	.	-	0	Parent=CBEC_534540;ID=CBEC_534540_intron
III	QG2082_V1	CDS	5265403	5265476	.	-	0	ID=CBEC_534552;Parent=CBEC_534540
III	QG2082_V1	exon	5265403	5265476	.	-	.	ID=CBEC_534543;Parent=CBEC_534540
III	QG2082_V1	intron	5265477	5265675	.	-	1	Parent=CBEC_534540;ID=CBEC_534540_intron
III	QG2082_V1	CDS	5265676	5266120	.	-	1	ID=CBEC_534553;Parent=CBEC_534540
III	QG2082_V1	exon	5265676	5266120	.	-	.	ID=CBEC_534544;Parent=CBEC_534540
III	QG2082_V1	intron	5266121	5266419	.	-	0	Parent=CBEC_534540;ID=CBEC_534540_intron
III	QG2082_V1	CDS	5266420	5266709	.	-	0	ID=CBEC_534554;Parent=CBEC_534540
III	QG2082_V1	exon	5266420	5266709	.	-	.	ID=CBEC_534545;Parent=CBEC_534540
III	QG2082_V1	intron	5266710	5266756	.	-	1	Parent=CBEC_534540;ID=CBEC_534540_intron
III	QG2082_V1	CDS	5266757	5266814	.	-	1	ID=CBEC_534555;Parent=CBEC_534540
III	QG2082_V1	exon	5266757	5266814	.	-	.	ID=CBEC_534546;Parent=CBEC_534540
III	QG2082_V1	intron	5266815	5266857	.	-	1	Parent=CBEC_534540;ID=CBEC_534540_intron
III	QG2082_V1	CDS	5266858	5267715	.	-	1	ID=CBEC_534556;Parent=CBEC_534540
III	QG2082_V1	exon	5266858	5267715	.	-	.	ID=CBEC_534547;Parent=CBEC_534540
III	QG2082_V1	intron	5267716	5267760	.	-	0	Parent=CBEC_534540;ID=CBEC_534540_intron
III	QG2082_V1	CDS	5267761	5267915	.	-	0	ID=CBEC_534557;Parent=CBEC_534540
III	QG2082_V1	exon	5267761	5267915	.	-	.	ID=CBEC_534548;Parent=CBEC_534540
III	QG2082_V1	intron	5267916	5267968	.	-	0	Parent=CBEC_534540;ID=CBEC_534540_intron
III	QG2082_V1	CDS	5267969	5268082	.	-	0	ID=CBEC_534558;Parent=CBEC_534540
III	QG2082_V1	exon	5267969	5268082	.	-	.	ID=CBEC_534549;Parent=CBEC_534540
III	QG2082_V1	CDS	5268320	5268388	.	+	0	ID=CBEC_534578;Parent=CBEC_534570
III	QG2082_V1	exon	5268320	5268388	.	+	.	ID=CBEC_534571;Parent=CBEC_534570
III	QG2082_V1	gene	5268320	5269848	.	+	.	ID=CBEC_534569;Name=EVM prediction III.1247;celegans_gene_ids=WBGene00020964;celegans_gene_names=polq-1
III	QG2082_V1	mRNA	5268320	5269848	.	+	.	ID=CBEC_534570;Parent=CBEC_534569;Name=EVM prediction III.1247;InterPro=IPR011545,IPR014001,IPR001650,IPR027417;Gene_Ontology=GO:0003676,GO:0005524
III	QG2082_V1	intron	5268389	5268429	.	+	0	Parent=CBEC_534570;ID=CBEC_534570_intron
III	QG2082_V1	CDS	5268430	5268553	.	+	0	ID=CBEC_534579;Parent=CBEC_534570
III	QG2082_V1	exon	5268430	5268553	.	+	.	ID=CBEC_534572;Parent=CBEC_534570
III	QG2082_V1	intron	5268554	5268597	.	+	2	Parent=CBEC_534570;ID=CBEC_534570_intron
III	QG2082_V1	CDS	5268598	5268834	.	+	2	ID=CBEC_534580;Parent=CBEC_534570
III	QG2082_V1	exon	5268598	5268834	.	+	.	ID=CBEC_534573;Parent=CBEC_534570
III	QG2082_V1	intron	5268835	5268876	.	+	2	Parent=CBEC_534570;ID=CBEC_534570_intron
III	QG2082_V1	CDS	5268877	5268970	.	+	2	ID=CBEC_534581;Parent=CBEC_534570
III	QG2082_V1	exon	5268877	5268970	.	+	.	ID=CBEC_534574;Parent=CBEC_534570
III	QG2082_V1	intron	5268971	5269014	.	+	1	Parent=CBEC_534570;ID=CBEC_534570_intron
III	QG2082_V1	CDS	5269015	5269288	.	+	1	ID=CBEC_534582;Parent=CBEC_534570
III	QG2082_V1	exon	5269015	5269288	.	+	.	ID=CBEC_534575;Parent=CBEC_534570
III	QG2082_V1	intron	5269289	5269332	.	+	0	Parent=CBEC_534570;ID=CBEC_534570_intron
III	QG2082_V1	CDS	5269333	5269603	.	+	0	ID=CBEC_534583;Parent=CBEC_534570
III	QG2082_V1	exon	5269333	5269603	.	+	.	ID=CBEC_534576;Parent=CBEC_534570
III	QG2082_V1	intron	5269604	5269645	.	+	2	Parent=CBEC_534570;ID=CBEC_534570_intron
III	QG2082_V1	CDS	5269646	5269848	.	+	2	ID=CBEC_534584;Parent=CBEC_534570
III	QG2082_V1	exon	5269646	5269848	.	+	.	ID=CBEC_534577;Parent=CBEC_534570
III	QG2082_V1	CDS	5269896	5270063	.	-	0	ID=CBEC_534603;Parent=CBEC_534596
III	QG2082_V1	exon	5269896	5270063	.	-	.	ID=CBEC_534597;Parent=CBEC_534596
III	QG2082_V1	gene	5269896	5271617	.	-	.	ID=CBEC_534595;Name=EVM prediction III.1248;celegans_gene_ids=WBGene00000435;celegans_gene_names=ceh-10
III	QG2082_V1	mRNA	5269896	5271617	.	-	.	ID=CBEC_534596;Parent=CBEC_534595;Name=EVM prediction III.1248;InterPro=IPR001356,IPR023339,IPR009057,IPR017970;Gene_Ontology=GO:0003677,GO:0000981,GO:0006355
III	QG2082_V1	intron	5270064	5270108	.	-	2	Parent=CBEC_534596;ID=CBEC_534596_intron
III	QG2082_V1	CDS	5270109	5270227	.	-	2	ID=CBEC_534604;Parent=CBEC_534596
III	QG2082_V1	exon	5270109	5270227	.	-	.	ID=CBEC_534598;Parent=CBEC_534596
III	QG2082_V1	intron	5270228	5270500	.	-	0	Parent=CBEC_534596;ID=CBEC_534596_intron
III	QG2082_V1	CDS	5270501	5270684	.	-	0	ID=CBEC_534605;Parent=CBEC_534596
III	QG2082_V1	exon	5270501	5270684	.	-	.	ID=CBEC_534599;Parent=CBEC_534596
III	QG2082_V1	intron	5270685	5270990	.	-	2	Parent=CBEC_534596;ID=CBEC_534596_intron
III	QG2082_V1	CDS	5270991	5271277	.	-	2	ID=CBEC_534606;Parent=CBEC_534596
III	QG2082_V1	exon	5270991	5271277	.	-	.	ID=CBEC_534600;Parent=CBEC_534596
III	QG2082_V1	intron	5271278	5271326	.	-	0	Parent=CBEC_534596;ID=CBEC_534596_intron
III	QG2082_V1	CDS	5271327	5271462	.	-	0	ID=CBEC_534607;Parent=CBEC_534596
III	QG2082_V1	exon	5271327	5271462	.	-	.	ID=CBEC_534601;Parent=CBEC_534596
III	QG2082_V1	intron	5271463	5271509	.	-	0	Parent=CBEC_534596;ID=CBEC_534596_intron
III	QG2082_V1	CDS	5271510	5271617	.	-	0	ID=CBEC_534608;Parent=CBEC_534596
III	QG2082_V1	exon	5271510	5271617	.	-	.	ID=CBEC_534602;Parent=CBEC_534596
III	QG2082_V1	CDS	5271867	5271894	.	+	0	ID=CBEC_534648;Parent=CBEC_534620
III	QG2082_V1	exon	5271867	5271894	.	+	.	ID=CBEC_534621;Parent=CBEC_534620
III	QG2082_V1	gene	5271867	5281638	.	+	.	ID=CBEC_534619;Name=EVM prediction III.1249;celegans_gene_ids=WBGene00021344;celegans_gene_names=rev-3
III	QG2082_V1	mRNA	5271867	5281638	.	+	.	ID=CBEC_534620;Parent=CBEC_534619;Name=EVM prediction III.1249;InterPro=IPR048960,IPR042087,IPR023211,IPR043502,IPR030559,IPR036397,IPR006134,IPR013087,IPR012337,IPR006133,IPR017964,IPR019760,IPR002298,IPR006172,IPR046931,IPR001098;Gene_Ontology=GO:0006281,GO:0019985,GO:0016035,GO:0003676,GO:0000166,GO:0003677,GO:0003887,GO:0006260,GO:0006261
III	QG2082_V1	intron	5271895	5271935	.	+	2	Parent=CBEC_534620;ID=CBEC_534620_intron
III	QG2082_V1	CDS	5271936	5272069	.	+	2	ID=CBEC_534649;Parent=CBEC_534620
III	QG2082_V1	exon	5271936	5272069	.	+	.	ID=CBEC_534622;Parent=CBEC_534620
III	QG2082_V1	intron	5272070	5272117	.	+	0	Parent=CBEC_534620;ID=CBEC_534620_intron
III	QG2082_V1	CDS	5272118	5272399	.	+	0	ID=CBEC_534650;Parent=CBEC_534620
III	QG2082_V1	exon	5272118	5272399	.	+	.	ID=CBEC_534623;Parent=CBEC_534620
III	QG2082_V1	intron	5272400	5272444	.	+	0	Parent=CBEC_534620;ID=CBEC_534620_intron
III	QG2082_V1	CDS	5272445	5272748	.	+	0	ID=CBEC_534651;Parent=CBEC_534620
III	QG2082_V1	exon	5272445	5272748	.	+	.	ID=CBEC_534624;Parent=CBEC_534620
III	QG2082_V1	intron	5272749	5272835	.	+	2	Parent=CBEC_534620;ID=CBEC_534620_intron
III	QG2082_V1	CDS	5272836	5272974	.	+	2	ID=CBEC_534652;Parent=CBEC_534620
III	QG2082_V1	exon	5272836	5272974	.	+	.	ID=CBEC_534625;Parent=CBEC_534620
III	QG2082_V1	intron	5272975	5273018	.	+	1	Parent=CBEC_534620;ID=CBEC_534620_intron
III	QG2082_V1	CDS	5273019	5273123	.	+	1	ID=CBEC_534653;Parent=CBEC_534620
III	QG2082_V1	exon	5273019	5273123	.	+	.	ID=CBEC_534626;Parent=CBEC_534620
III	QG2082_V1	intron	5273124	5273767	.	+	1	Parent=CBEC_534620;ID=CBEC_534620_intron
III	QG2082_V1	repeat_region	5273238	5273276	.	.	.	X=GATn_40XXXXSimple_repeat;ID=GATn_40XXXXSimple_repeat;intact=TRUE
III	QG2082_V1	CDS	5273768	5274474	.	+	1	ID=CBEC_534654;Parent=CBEC_534620
III	QG2082_V1	exon	5273768	5274474	.	+	.	ID=CBEC_534627;Parent=CBEC_534620
III	QG2082_V1	repeat_region	5274058	5274113	.	.	.	X=A-rich_1251XXXXA-rich;ID=A-rich_1251XXXXA-rich;intact=TRUE
III	QG2082_V1	intron	5274475	5274522	.	+	2	Parent=CBEC_534620;ID=CBEC_534620_intron
III	QG2082_V1	CDS	5274523	5274617	.	+	2	ID=CBEC_534655;Parent=CBEC_534620
III	QG2082_V1	exon	5274523	5274617	.	+	.	ID=CBEC_534628;Parent=CBEC_534620
III	QG2082_V1	intron	5274618	5274659	.	+	0	Parent=CBEC_534620;ID=CBEC_534620_intron
III	QG2082_V1	CDS	5274660	5274897	.	+	0	ID=CBEC_534656;Parent=CBEC_534620
III	QG2082_V1	exon	5274660	5274897	.	+	.	ID=CBEC_534629;Parent=CBEC_534620
III	QG2082_V1	intron	5274898	5274939	.	+	2	Parent=CBEC_534620;ID=CBEC_534620_intron
III	QG2082_V1	CDS	5274940	5275097	.	+	2	ID=CBEC_534657;Parent=CBEC_534620
III	QG2082_V1	exon	5274940	5275097	.	+	.	ID=CBEC_534630;Parent=CBEC_534620
III	QG2082_V1	intron	5275098	5275141	.	+	0	Parent=CBEC_534620;ID=CBEC_534620_intron
III	QG2082_V1	CDS	5275142	5275831	.	+	0	ID=CBEC_534658;Parent=CBEC_534620
III	QG2082_V1	exon	5275142	5275831	.	+	.	ID=CBEC_534631;Parent=CBEC_534620
III	QG2082_V1	intron	5275832	5275875	.	+	0	Parent=CBEC_534620;ID=CBEC_534620_intron
III	QG2082_V1	CDS	5275876	5276209	.	+	0	ID=CBEC_534659;Parent=CBEC_534620
III	QG2082_V1	exon	5275876	5276209	.	+	.	ID=CBEC_534632;Parent=CBEC_534620
III	QG2082_V1	intron	5276210	5276252	.	+	2	Parent=CBEC_534620;ID=CBEC_534620_intron
III	QG2082_V1	CDS	5276253	5276465	.	+	2	ID=CBEC_534660;Parent=CBEC_534620
III	QG2082_V1	exon	5276253	5276465	.	+	.	ID=CBEC_534633;Parent=CBEC_534620
III	QG2082_V1	intron	5276466	5276509	.	+	2	Parent=CBEC_534620;ID=CBEC_534620_intron
III	QG2082_V1	CDS	5276510	5276637	.	+	2	ID=CBEC_534661;Parent=CBEC_534620
III	QG2082_V1	exon	5276510	5276637	.	+	.	ID=CBEC_534634;Parent=CBEC_534620
III	QG2082_V1	intron	5276638	5276839	.	+	0	Parent=CBEC_534620;ID=CBEC_534620_intron
III	QG2082_V1	CDS	5276840	5277165	.	+	0	ID=CBEC_534662;Parent=CBEC_534620
III	QG2082_V1	exon	5276840	5277165	.	+	.	ID=CBEC_534635;Parent=CBEC_534620
III	QG2082_V1	intron	5277166	5277570	.	+	1	Parent=CBEC_534620;ID=CBEC_534620_intron
III	QG2082_V1	repeat_region	5277187	5277377	.	.	.	X=Cluster1251_36XXXXDNA-TcMar-Tc1;ID=Cluster1251_36XXXXDNA-TcMar-Tc1;intact=TRUE
III	QG2082_V1	repeat_region	5277468	5277470	.	.	.	X=Cluster1117_5XXXXLTR-Pao;ID=Cluster1117_5XXXXLTR-Pao;intact=TRUE
III	QG2082_V1	repeat_region	5277471	5277538	.	.	.	X=Cluster808_21XXXXUnknown;ID=Cluster808_21XXXXUnknown;intact=TRUE
III	QG2082_V1	repeat_region	5277539	5277551	.	.	.	X=Cluster808_21XXXXUnknown;ID=Cluster808_21XXXXUnknown;intact=TRUE
III	QG2082_V1	CDS	5277571	5277959	.	+	1	ID=CBEC_534663;Parent=CBEC_534620
III	QG2082_V1	exon	5277571	5277959	.	+	.	ID=CBEC_534636;Parent=CBEC_534620
III	QG2082_V1	intron	5277960	5277999	.	+	2	Parent=CBEC_534620;ID=CBEC_534620_intron
III	QG2082_V1	CDS	5278000	5278095	.	+	2	ID=CBEC_534664;Parent=CBEC_534620
III	QG2082_V1	exon	5278000	5278095	.	+	.	ID=CBEC_534637;Parent=CBEC_534620
III	QG2082_V1	intron	5278096	5278142	.	+	2	Parent=CBEC_534620;ID=CBEC_534620_intron
III	QG2082_V1	CDS	5278143	5278734	.	+	2	ID=CBEC_534665;Parent=CBEC_534620
III	QG2082_V1	exon	5278143	5278734	.	+	.	ID=CBEC_534638;Parent=CBEC_534620
III	QG2082_V1	intron	5278735	5278775	.	+	1	Parent=CBEC_534620;ID=CBEC_534620_intron
III	QG2082_V1	CDS	5278776	5278891	.	+	1	ID=CBEC_534666;Parent=CBEC_534620
III	QG2082_V1	exon	5278776	5278891	.	+	.	ID=CBEC_534639;Parent=CBEC_534620
III	QG2082_V1	intron	5278892	5278931	.	+	2	Parent=CBEC_534620;ID=CBEC_534620_intron
III	QG2082_V1	CDS	5278932	5279769	.	+	2	ID=CBEC_534667;Parent=CBEC_534620
III	QG2082_V1	exon	5278932	5279769	.	+	.	ID=CBEC_534640;Parent=CBEC_534620
III	QG2082_V1	intron	5279770	5279816	.	+	1	Parent=CBEC_534620;ID=CBEC_534620_intron
III	QG2082_V1	CDS	5279817	5280039	.	+	1	ID=CBEC_534668;Parent=CBEC_534620
III	QG2082_V1	exon	5279817	5280039	.	+	.	ID=CBEC_534641;Parent=CBEC_534620
III	QG2082_V1	intron	5280040	5280083	.	+	0	Parent=CBEC_534620;ID=CBEC_534620_intron
III	QG2082_V1	CDS	5280084	5280360	.	+	0	ID=CBEC_534669;Parent=CBEC_534620
III	QG2082_V1	exon	5280084	5280360	.	+	.	ID=CBEC_534642;Parent=CBEC_534620
III	QG2082_V1	intron	5280361	5280403	.	+	2	Parent=CBEC_534620;ID=CBEC_534620_intron
III	QG2082_V1	CDS	5280404	5280938	.	+	2	ID=CBEC_534670;Parent=CBEC_534620
III	QG2082_V1	exon	5280404	5280938	.	+	.	ID=CBEC_534643;Parent=CBEC_534620
III	QG2082_V1	intron	5280939	5280979	.	+	1	Parent=CBEC_534620;ID=CBEC_534620_intron
III	QG2082_V1	CDS	5280980	5281121	.	+	1	ID=CBEC_534671;Parent=CBEC_534620
III	QG2082_V1	exon	5280980	5281121	.	+	.	ID=CBEC_534644;Parent=CBEC_534620
III	QG2082_V1	intron	5281122	5281163	.	+	0	Parent=CBEC_534620;ID=CBEC_534620_intron
III	QG2082_V1	CDS	5281164	5281276	.	+	0	ID=CBEC_534672;Parent=CBEC_534620
III	QG2082_V1	exon	5281164	5281276	.	+	.	ID=CBEC_534645;Parent=CBEC_534620
III	QG2082_V1	intron	5281277	5281319	.	+	1	Parent=CBEC_534620;ID=CBEC_534620_intron
III	QG2082_V1	CDS	5281320	5281432	.	+	1	ID=CBEC_534673;Parent=CBEC_534620
III	QG2082_V1	exon	5281320	5281432	.	+	.	ID=CBEC_534646;Parent=CBEC_534620
III	QG2082_V1	intron	5281433	5281477	.	+	2	Parent=CBEC_534620;ID=CBEC_534620_intron
III	QG2082_V1	CDS	5281478	5281638	.	+	2	ID=CBEC_534674;Parent=CBEC_534620
III	QG2082_V1	exon	5281478	5281638	.	+	.	ID=CBEC_534647;Parent=CBEC_534620
III	QG2082_V1	CDS	5281774	5282037	.	-	0	ID=CBEC_534702;Parent=CBEC_534686
III	QG2082_V1	exon	5281774	5282037	.	-	.	ID=CBEC_534687;Parent=CBEC_534686
III	QG2082_V1	gene	5281774	5284710	.	-	.	ID=CBEC_534685;Name=EVM prediction III.1250;celegans_gene_ids=WBGene00021343;celegans_gene_names=cutl-23
III	QG2082_V1	mRNA	5281774	5284710	.	-	.	ID=CBEC_534686;Parent=CBEC_534685;Name=EVM prediction III.1250;InterPro=IPR042235,IPR001507,IPR002035,IPR036465
III	QG2082_V1	intron	5282038	5282083	.	-	1	Parent=CBEC_534686;ID=CBEC_534686_intron
III	QG2082_V1	CDS	5282084	5282270	.	-	1	ID=CBEC_534703;Parent=CBEC_534686
III	QG2082_V1	exon	5282084	5282270	.	-	.	ID=CBEC_534688;Parent=CBEC_534686
III	QG2082_V1	intron	5282271	5282315	.	-	2	Parent=CBEC_534686;ID=CBEC_534686_intron
III	QG2082_V1	CDS	5282316	5282394	.	-	2	ID=CBEC_534704;Parent=CBEC_534686
III	QG2082_V1	exon	5282316	5282394	.	-	.	ID=CBEC_534689;Parent=CBEC_534686
III	QG2082_V1	intron	5282395	5282440	.	-	1	Parent=CBEC_534686;ID=CBEC_534686_intron
III	QG2082_V1	CDS	5282441	5282517	.	-	1	ID=CBEC_534705;Parent=CBEC_534686
III	QG2082_V1	exon	5282441	5282517	.	-	.	ID=CBEC_534690;Parent=CBEC_534686
III	QG2082_V1	intron	5282518	5282562	.	-	0	Parent=CBEC_534686;ID=CBEC_534686_intron
III	QG2082_V1	CDS	5282563	5282744	.	-	0	ID=CBEC_534706;Parent=CBEC_534686
III	QG2082_V1	exon	5282563	5282744	.	-	.	ID=CBEC_534691;Parent=CBEC_534686
III	QG2082_V1	intron	5282745	5282786	.	-	0	Parent=CBEC_534686;ID=CBEC_534686_intron
III	QG2082_V1	CDS	5282787	5283065	.	-	0	ID=CBEC_534707;Parent=CBEC_534686
III	QG2082_V1	exon	5282787	5283065	.	-	.	ID=CBEC_534692;Parent=CBEC_534686
III	QG2082_V1	intron	5283066	5283107	.	-	1	Parent=CBEC_534686;ID=CBEC_534686_intron
III	QG2082_V1	CDS	5283108	5283255	.	-	1	ID=CBEC_534708;Parent=CBEC_534686
III	QG2082_V1	exon	5283108	5283255	.	-	.	ID=CBEC_534693;Parent=CBEC_534686
III	QG2082_V1	intron	5283256	5283300	.	-	0	Parent=CBEC_534686;ID=CBEC_534686_intron
III	QG2082_V1	CDS	5283301	5283602	.	-	0	ID=CBEC_534709;Parent=CBEC_534686
III	QG2082_V1	exon	5283301	5283602	.	-	.	ID=CBEC_534694;Parent=CBEC_534686
III	QG2082_V1	intron	5283603	5283650	.	-	2	Parent=CBEC_534686;ID=CBEC_534686_intron
III	QG2082_V1	CDS	5283651	5283736	.	-	2	ID=CBEC_534710;Parent=CBEC_534686
III	QG2082_V1	exon	5283651	5283736	.	-	.	ID=CBEC_534695;Parent=CBEC_534686
III	QG2082_V1	intron	5283737	5283785	.	-	1	Parent=CBEC_534686;ID=CBEC_534686_intron
III	QG2082_V1	CDS	5283786	5283958	.	-	1	ID=CBEC_534711;Parent=CBEC_534686
III	QG2082_V1	exon	5283786	5283958	.	-	.	ID=CBEC_534696;Parent=CBEC_534686
III	QG2082_V1	intron	5283959	5284002	.	-	0	Parent=CBEC_534686;ID=CBEC_534686_intron
III	QG2082_V1	CDS	5284003	5284103	.	-	0	ID=CBEC_534712;Parent=CBEC_534686
III	QG2082_V1	exon	5284003	5284103	.	-	.	ID=CBEC_534697;Parent=CBEC_534686
III	QG2082_V1	intron	5284104	5284148	.	-	1	Parent=CBEC_534686;ID=CBEC_534686_intron
III	QG2082_V1	CDS	5284149	5284299	.	-	1	ID=CBEC_534713;Parent=CBEC_534686
III	QG2082_V1	exon	5284149	5284299	.	-	.	ID=CBEC_534698;Parent=CBEC_534686
III	QG2082_V1	intron	5284300	5284342	.	-	0	Parent=CBEC_534686;ID=CBEC_534686_intron
III	QG2082_V1	CDS	5284343	5284425	.	-	0	ID=CBEC_534714;Parent=CBEC_534686
III	QG2082_V1	exon	5284343	5284425	.	-	.	ID=CBEC_534699;Parent=CBEC_534686
III	QG2082_V1	intron	5284426	5284465	.	-	2	Parent=CBEC_534686;ID=CBEC_534686_intron
III	QG2082_V1	CDS	5284466	5284545	.	-	2	ID=CBEC_534715;Parent=CBEC_534686
III	QG2082_V1	exon	5284466	5284545	.	-	.	ID=CBEC_534700;Parent=CBEC_534686
III	QG2082_V1	intron	5284546	5284586	.	-	0	Parent=CBEC_534686;ID=CBEC_534686_intron
III	QG2082_V1	CDS	5284587	5284710	.	-	0	ID=CBEC_534716;Parent=CBEC_534686
III	QG2082_V1	exon	5284587	5284710	.	-	.	ID=CBEC_534701;Parent=CBEC_534686
III	QG2082_V1	repeat_region	5285212	5285252	.	.	.	X=A-rich_1252XXXXA-rich;ID=A-rich_1252XXXXA-rich;intact=TRUE
III	QG2082_V1	exon	5287649	5287982	.	-	.	ID=CBEC_534729;Parent=CBEC_534728
III	QG2082_V1	gene	5287649	5295821	.	-	.	ID=CBEC_534727;Name=EVM prediction III.1251;celegans_gene_ids=WBGene00002048;celegans_gene_names=ida-1
III	QG2082_V1	mRNA	5287649	5295821	.	-	.	ID=CBEC_534728;Parent=CBEC_534727;Name=EVM prediction III.1251;InterPro=IPR000242,IPR003595,IPR033522,IPR000387,IPR029021;Gene_Ontology=GO:0004725,GO:0006470,GO:0030141,GO:0016311
III	QG2082_V1	three_prime_UTR	5287649	5287890	.	-	.	ID=CBEC_534752;Parent=CBEC_534728
III	QG2082_V1	CDS	5287891	5287982	.	-	2	ID=CBEC_534740;Parent=CBEC_534728
III	QG2082_V1	intron	5287983	5288192	.	-	1	Parent=CBEC_534728;ID=CBEC_534728_intron
III	QG2082_V1	CDS	5288193	5288710	.	-	1	ID=CBEC_534741;Parent=CBEC_534728
III	QG2082_V1	exon	5288193	5288710	.	-	.	ID=CBEC_534730;Parent=CBEC_534728
III	QG2082_V1	intron	5288711	5288757	.	-	2	Parent=CBEC_534728;ID=CBEC_534728_intron
III	QG2082_V1	CDS	5288758	5288848	.	-	2	ID=CBEC_534742;Parent=CBEC_534728
III	QG2082_V1	exon	5288758	5288848	.	-	.	ID=CBEC_534731;Parent=CBEC_534728
III	QG2082_V1	intron	5288849	5288958	.	-	0	Parent=CBEC_534728;ID=CBEC_534728_intron
III	QG2082_V1	CDS	5288959	5289094	.	-	0	ID=CBEC_534743;Parent=CBEC_534728
III	QG2082_V1	exon	5288959	5289094	.	-	.	ID=CBEC_534732;Parent=CBEC_534728
III	QG2082_V1	intron	5289095	5289142	.	-	0	Parent=CBEC_534728;ID=CBEC_534728_intron
III	QG2082_V1	CDS	5289143	5289451	.	-	0	ID=CBEC_534744;Parent=CBEC_534728
III	QG2082_V1	exon	5289143	5289451	.	-	.	ID=CBEC_534733;Parent=CBEC_534728
III	QG2082_V1	intron	5289452	5289821	.	-	2	Parent=CBEC_534728;ID=CBEC_534728_intron
III	QG2082_V1	repeat_region	5289499	5289576	.	.	.	X=Cluster1117_6XXXXLTR-Pao;ID=Cluster1117_6XXXXLTR-Pao;intact=TRUE
III	QG2082_V1	repeat_region	5289728	5289799	.	.	.	X=Cluster1117_7XXXXLTR-Pao;ID=Cluster1117_7XXXXLTR-Pao;intact=TRUE
III	QG2082_V1	CDS	5289822	5289892	.	-	2	ID=CBEC_534745;Parent=CBEC_534728
III	QG2082_V1	exon	5289822	5289892	.	-	.	ID=CBEC_534734;Parent=CBEC_534728
III	QG2082_V1	intron	5289893	5289938	.	-	1	Parent=CBEC_534728;ID=CBEC_534728_intron
III	QG2082_V1	CDS	5289939	5290042	.	-	1	ID=CBEC_534746;Parent=CBEC_534728
III	QG2082_V1	exon	5289939	5290042	.	-	.	ID=CBEC_534735;Parent=CBEC_534728
III	QG2082_V1	intron	5290043	5290088	.	-	2	Parent=CBEC_534728;ID=CBEC_534728_intron
III	QG2082_V1	CDS	5290089	5290554	.	-	2	ID=CBEC_534747;Parent=CBEC_534728
III	QG2082_V1	exon	5290089	5290554	.	-	.	ID=CBEC_534736;Parent=CBEC_534728
III	QG2082_V1	intron	5290555	5290601	.	-	1	Parent=CBEC_534728;ID=CBEC_534728_intron
III	QG2082_V1	CDS	5290602	5290885	.	-	1	ID=CBEC_534748;Parent=CBEC_534728
III	QG2082_V1	exon	5290602	5290885	.	-	.	ID=CBEC_534737;Parent=CBEC_534728
III	QG2082_V1	intron	5290886	5290928	.	-	2	Parent=CBEC_534728;ID=CBEC_534728_intron
III	QG2082_V1	CDS	5290929	5291088	.	-	2	ID=CBEC_534749;Parent=CBEC_534728
III	QG2082_V1	exon	5290929	5291088	.	-	.	ID=CBEC_534738;Parent=CBEC_534728
III	QG2082_V1	intron	5291089	5295700	.	-	0	Parent=CBEC_534728;ID=CBEC_534728_intron
III	QG2082_V1	repeat_region	5291249	5291262	.	.	.	X=Cluster808_22XXXXUnknown;ID=Cluster808_22XXXXUnknown;intact=TRUE
III	QG2082_V1	repeat_region	5291263	5291322	.	.	.	X=Cluster1117_8XXXXLTR-Pao;ID=Cluster1117_8XXXXLTR-Pao;intact=TRUE
III	QG2082_V1	repeat_region	5291477	5291540	.	.	.	X=CCGCCCGn_1XXXXSimple_repeat;ID=CCGCCCGn_1XXXXSimple_repeat;intact=TRUE
III	QG2082_V1	repeat_region	5292064	5292096	.	.	.	X=A-rich_1253XXXXA-rich;ID=A-rich_1253XXXXA-rich;intact=TRUE
III	QG2082_V1	CDS	5295701	5295767	.	-	0	ID=CBEC_534750;Parent=CBEC_534728
III	QG2082_V1	exon	5295701	5295821	.	-	.	ID=CBEC_534739;Parent=CBEC_534728
III	QG2082_V1	five_prime_UTR	5295768	5295821	.	-	.	ID=CBEC_534751;Parent=CBEC_534728
III	QG2082_V1	CDS	5297593	5297658	.	-	0	ID=CBEC_534774;Parent=CBEC_534764
III	QG2082_V1	exon	5297593	5297658	.	-	.	ID=CBEC_534765;Parent=CBEC_534764
III	QG2082_V1	gene	5297593	5299633	.	-	.	ID=CBEC_534763;Name=EVM prediction III.1252;celegans_gene_ids=WBGene00015079,WBGene00015080,WBGene00206513;celegans_gene_names=B0244.15,B0244.4,B0244.5
III	QG2082_V1	mRNA	5297593	5299633	.	-	.	ID=CBEC_534764;Parent=CBEC_534763;Name=EVM prediction III.1252;InterPro=IPR040435,IPR017452;Gene_Ontology=GO:0016020
III	QG2082_V1	intron	5297659	5297702	.	-	1	Parent=CBEC_534764;ID=CBEC_534764_intron
III	QG2082_V1	CDS	5297703	5297778	.	-	1	ID=CBEC_534775;Parent=CBEC_534764
III	QG2082_V1	exon	5297703	5297778	.	-	.	ID=CBEC_534766;Parent=CBEC_534764
III	QG2082_V1	intron	5297779	5298275	.	-	2	Parent=CBEC_534764;ID=CBEC_534764_intron
III	QG2082_V1	CDS	5298276	5298363	.	-	2	ID=CBEC_534776;Parent=CBEC_534764
III	QG2082_V1	exon	5298276	5298363	.	-	.	ID=CBEC_534767;Parent=CBEC_534764
III	QG2082_V1	intron	5298364	5298405	.	-	0	Parent=CBEC_534764;ID=CBEC_534764_intron
III	QG2082_V1	CDS	5298406	5298538	.	-	0	ID=CBEC_534777;Parent=CBEC_534764
III	QG2082_V1	exon	5298406	5298538	.	-	.	ID=CBEC_534768;Parent=CBEC_534764
III	QG2082_V1	intron	5298539	5298579	.	-	2	Parent=CBEC_534764;ID=CBEC_534764_intron
III	QG2082_V1	CDS	5298580	5298671	.	-	2	ID=CBEC_534778;Parent=CBEC_534764
III	QG2082_V1	exon	5298580	5298671	.	-	.	ID=CBEC_534769;Parent=CBEC_534764
III	QG2082_V1	intron	5298672	5298716	.	-	2	Parent=CBEC_534764;ID=CBEC_534764_intron
III	QG2082_V1	CDS	5298717	5298989	.	-	2	ID=CBEC_534779;Parent=CBEC_534764
III	QG2082_V1	exon	5298717	5298989	.	-	.	ID=CBEC_534770;Parent=CBEC_534764
III	QG2082_V1	intron	5298990	5299029	.	-	1	Parent=CBEC_534764;ID=CBEC_534764_intron
III	QG2082_V1	CDS	5299030	5299190	.	-	1	ID=CBEC_534780;Parent=CBEC_534764
III	QG2082_V1	exon	5299030	5299190	.	-	.	ID=CBEC_534771;Parent=CBEC_534764
III	QG2082_V1	intron	5299191	5299234	.	-	0	Parent=CBEC_534764;ID=CBEC_534764_intron
III	QG2082_V1	CDS	5299235	5299368	.	-	0	ID=CBEC_534781;Parent=CBEC_534764
III	QG2082_V1	exon	5299235	5299368	.	-	.	ID=CBEC_534772;Parent=CBEC_534764
III	QG2082_V1	intron	5299369	5299534	.	-	0	Parent=CBEC_534764;ID=CBEC_534764_intron
III	QG2082_V1	CDS	5299535	5299633	.	-	0	ID=CBEC_534782;Parent=CBEC_534764
III	QG2082_V1	exon	5299535	5299633	.	-	.	ID=CBEC_534773;Parent=CBEC_534764
III	QG2082_V1	CDS	5299823	5299958	.	-	1	ID=CBEC_534799;Parent=CBEC_534794
III	QG2082_V1	exon	5299823	5299958	.	-	.	ID=CBEC_534795;Parent=CBEC_534794
III	QG2082_V1	gene	5299823	5301031	.	-	.	ID=CBEC_534793;Name=EVM prediction III.1253;celegans_gene_ids=WBGene00015079,WBGene00015080,WBGene00206513;celegans_gene_names=B0244.15,B0244.4,B0244.5
III	QG2082_V1	mRNA	5299823	5301031	.	-	.	ID=CBEC_534794;Parent=CBEC_534793;Name=EVM prediction III.1253;InterPro=IPR017452,IPR040435;Gene_Ontology=GO:0016020
III	QG2082_V1	intron	5299959	5300002	.	-	2	Parent=CBEC_534794;ID=CBEC_534794_intron
III	QG2082_V1	CDS	5300003	5300312	.	-	2	ID=CBEC_534800;Parent=CBEC_534794
III	QG2082_V1	exon	5300003	5300312	.	-	.	ID=CBEC_534796;Parent=CBEC_534794
III	QG2082_V1	intron	5300313	5300354	.	-	2	Parent=CBEC_534794;ID=CBEC_534794_intron
III	QG2082_V1	CDS	5300355	5300579	.	-	2	ID=CBEC_534801;Parent=CBEC_534794
III	QG2082_V1	exon	5300355	5300579	.	-	.	ID=CBEC_534797;Parent=CBEC_534794
III	QG2082_V1	intron	5300580	5300622	.	-	0	Parent=CBEC_534794;ID=CBEC_534794_intron
III	QG2082_V1	CDS	5300623	5301031	.	-	0	ID=CBEC_534802;Parent=CBEC_534794
III	QG2082_V1	exon	5300623	5301031	.	-	.	ID=CBEC_534798;Parent=CBEC_534794
III	QG2082_V1	CDS	5301137	5301266	.	-	1	ID=CBEC_534826;Parent=CBEC_534814
III	QG2082_V1	exon	5301137	5301266	.	-	.	ID=CBEC_534815;Parent=CBEC_534814
III	QG2082_V1	gene	5301137	5303949	.	-	.	ID=CBEC_534813;Name=EVM prediction III.1254;celegans_gene_ids=WBGene00015079,WBGene00015080,WBGene00206513;celegans_gene_names=B0244.15,B0244.4,B0244.5
III	QG2082_V1	mRNA	5301137	5303949	.	-	.	ID=CBEC_534814;Parent=CBEC_534813;Name=EVM prediction III.1254;InterPro=IPR040435,IPR017452;Gene_Ontology=GO:0016020
III	QG2082_V1	intron	5301267	5301314	.	-	2	Parent=CBEC_534814;ID=CBEC_534814_intron
III	QG2082_V1	CDS	5301315	5301624	.	-	2	ID=CBEC_534827;Parent=CBEC_534814
III	QG2082_V1	exon	5301315	5301624	.	-	.	ID=CBEC_534816;Parent=CBEC_534814
III	QG2082_V1	intron	5301625	5301665	.	-	2	Parent=CBEC_534814;ID=CBEC_534814_intron
III	QG2082_V1	CDS	5301666	5301890	.	-	2	ID=CBEC_534828;Parent=CBEC_534814
III	QG2082_V1	exon	5301666	5301890	.	-	.	ID=CBEC_534817;Parent=CBEC_534814
III	QG2082_V1	intron	5301891	5301934	.	-	0	Parent=CBEC_534814;ID=CBEC_534814_intron
III	QG2082_V1	CDS	5301935	5302295	.	-	0	ID=CBEC_534829;Parent=CBEC_534814
III	QG2082_V1	exon	5301935	5302295	.	-	.	ID=CBEC_534818;Parent=CBEC_534814
III	QG2082_V1	intron	5302296	5302518	.	-	1	Parent=CBEC_534814;ID=CBEC_534814_intron
III	QG2082_V1	CDS	5302519	5302594	.	-	1	ID=CBEC_534830;Parent=CBEC_534814
III	QG2082_V1	exon	5302519	5302594	.	-	.	ID=CBEC_534819;Parent=CBEC_534814
III	QG2082_V1	intron	5302595	5302636	.	-	0	Parent=CBEC_534814;ID=CBEC_534814_intron
III	QG2082_V1	CDS	5302637	5302860	.	-	0	ID=CBEC_534831;Parent=CBEC_534814
III	QG2082_V1	exon	5302637	5302860	.	-	.	ID=CBEC_534820;Parent=CBEC_534814
III	QG2082_V1	intron	5302861	5302904	.	-	2	Parent=CBEC_534814;ID=CBEC_534814_intron
III	QG2082_V1	CDS	5302905	5302996	.	-	2	ID=CBEC_534832;Parent=CBEC_534814
III	QG2082_V1	exon	5302905	5302996	.	-	.	ID=CBEC_534821;Parent=CBEC_534814
III	QG2082_V1	intron	5302997	5303042	.	-	0	Parent=CBEC_534814;ID=CBEC_534814_intron
III	QG2082_V1	CDS	5303043	5303136	.	-	0	ID=CBEC_534833;Parent=CBEC_534814
III	QG2082_V1	exon	5303043	5303136	.	-	.	ID=CBEC_534822;Parent=CBEC_534814
III	QG2082_V1	intron	5303137	5303180	.	-	2	Parent=CBEC_534814;ID=CBEC_534814_intron
III	QG2082_V1	CDS	5303181	5303311	.	-	2	ID=CBEC_534834;Parent=CBEC_534814
III	QG2082_V1	exon	5303181	5303311	.	-	.	ID=CBEC_534823;Parent=CBEC_534814
III	QG2082_V1	intron	5303312	5303503	.	-	0	Parent=CBEC_534814;ID=CBEC_534814_intron
III	QG2082_V1	CDS	5303504	5303810	.	-	0	ID=CBEC_534835;Parent=CBEC_534814
III	QG2082_V1	exon	5303504	5303810	.	-	.	ID=CBEC_534824;Parent=CBEC_534814
III	QG2082_V1	intron	5303811	5303856	.	-	0	Parent=CBEC_534814;ID=CBEC_534814_intron
III	QG2082_V1	CDS	5303857	5303949	.	-	0	ID=CBEC_534836;Parent=CBEC_534814
III	QG2082_V1	exon	5303857	5303949	.	-	.	ID=CBEC_534825;Parent=CBEC_534814
III	QG2082_V1	CDS	5304298	5304302	.	+	0	ID=CBEC_534859;Parent=CBEC_534848
III	QG2082_V1	exon	5304298	5304302	.	+	.	ID=CBEC_534849;Parent=CBEC_534848
III	QG2082_V1	gene	5304298	5306579	.	+	.	ID=CBEC_534847;Name=EVM prediction III.1255
III	QG2082_V1	mRNA	5304298	5306579	.	+	.	ID=CBEC_534848;Parent=CBEC_534847;Name=EVM prediction III.1255;InterPro=IPR001841,IPR013083
III	QG2082_V1	intron	5304303	5304479	.	+	1	Parent=CBEC_534848;ID=CBEC_534848_intron
III	QG2082_V1	CDS	5304480	5304512	.	+	1	ID=CBEC_534860;Parent=CBEC_534848
III	QG2082_V1	exon	5304480	5304512	.	+	.	ID=CBEC_534850;Parent=CBEC_534848
III	QG2082_V1	intron	5304513	5304560	.	+	1	Parent=CBEC_534848;ID=CBEC_534848_intron
III	QG2082_V1	CDS	5304561	5304704	.	+	1	ID=CBEC_534861;Parent=CBEC_534848
III	QG2082_V1	exon	5304561	5304704	.	+	.	ID=CBEC_534851;Parent=CBEC_534848
III	QG2082_V1	intron	5304705	5304749	.	+	1	Parent=CBEC_534848;ID=CBEC_534848_intron
III	QG2082_V1	CDS	5304750	5305226	.	+	1	ID=CBEC_534862;Parent=CBEC_534848
III	QG2082_V1	exon	5304750	5305226	.	+	.	ID=CBEC_534852;Parent=CBEC_534848
III	QG2082_V1	intron	5305227	5305275	.	+	1	Parent=CBEC_534848;ID=CBEC_534848_intron
III	QG2082_V1	CDS	5305276	5305425	.	+	1	ID=CBEC_534863;Parent=CBEC_534848
III	QG2082_V1	exon	5305276	5305425	.	+	.	ID=CBEC_534853;Parent=CBEC_534848
III	QG2082_V1	intron	5305426	5305470	.	+	1	Parent=CBEC_534848;ID=CBEC_534848_intron
III	QG2082_V1	CDS	5305471	5305617	.	+	1	ID=CBEC_534864;Parent=CBEC_534848
III	QG2082_V1	exon	5305471	5305617	.	+	.	ID=CBEC_534854;Parent=CBEC_534848
III	QG2082_V1	intron	5305618	5305662	.	+	1	Parent=CBEC_534848;ID=CBEC_534848_intron
III	QG2082_V1	CDS	5305663	5305896	.	+	1	ID=CBEC_534865;Parent=CBEC_534848
III	QG2082_V1	exon	5305663	5305896	.	+	.	ID=CBEC_534855;Parent=CBEC_534848
III	QG2082_V1	intron	5305897	5305939	.	+	1	Parent=CBEC_534848;ID=CBEC_534848_intron
III	QG2082_V1	CDS	5305940	5306060	.	+	1	ID=CBEC_534866;Parent=CBEC_534848
III	QG2082_V1	exon	5305940	5306060	.	+	.	ID=CBEC_534856;Parent=CBEC_534848
III	QG2082_V1	intron	5306061	5306101	.	+	0	Parent=CBEC_534848;ID=CBEC_534848_intron
III	QG2082_V1	CDS	5306102	5306320	.	+	0	ID=CBEC_534867;Parent=CBEC_534848
III	QG2082_V1	exon	5306102	5306320	.	+	.	ID=CBEC_534857;Parent=CBEC_534848
III	QG2082_V1	intron	5306321	5306364	.	+	0	Parent=CBEC_534848;ID=CBEC_534848_intron
III	QG2082_V1	CDS	5306365	5306430	.	+	0	ID=CBEC_534868;Parent=CBEC_534848
III	QG2082_V1	exon	5306365	5306579	.	+	.	ID=CBEC_534858;Parent=CBEC_534848
III	QG2082_V1	three_prime_UTR	5306431	5306579	.	+	.	ID=CBEC_534869;Parent=CBEC_534848
III	QG2082_V1	CDS	5306589	5306693	.	-	0	ID=CBEC_534889;Parent=CBEC_534881
III	QG2082_V1	exon	5306589	5306693	.	-	.	ID=CBEC_534882;Parent=CBEC_534881
III	QG2082_V1	gene	5306589	5307966	.	-	.	ID=CBEC_534880;Name=EVM prediction III.1256;celegans_gene_ids=WBGene00015081;celegans_gene_names=B0244.6
III	QG2082_V1	mRNA	5306589	5307966	.	-	.	ID=CBEC_534881;Parent=CBEC_534880;Name=EVM prediction III.1256;InterPro=IPR040435
III	QG2082_V1	intron	5306694	5306735	.	-	2	Parent=CBEC_534881;ID=CBEC_534881_intron
III	QG2082_V1	CDS	5306736	5306902	.	-	2	ID=CBEC_534890;Parent=CBEC_534881
III	QG2082_V1	exon	5306736	5306902	.	-	.	ID=CBEC_534883;Parent=CBEC_534881
III	QG2082_V1	intron	5306903	5306945	.	-	2	Parent=CBEC_534881;ID=CBEC_534881_intron
III	QG2082_V1	CDS	5306946	5307164	.	-	2	ID=CBEC_534891;Parent=CBEC_534881
III	QG2082_V1	exon	5306946	5307164	.	-	.	ID=CBEC_534884;Parent=CBEC_534881
III	QG2082_V1	intron	5307165	5307206	.	-	0	Parent=CBEC_534881;ID=CBEC_534881_intron
III	QG2082_V1	CDS	5307207	5307300	.	-	0	ID=CBEC_534892;Parent=CBEC_534881
III	QG2082_V1	exon	5307207	5307300	.	-	.	ID=CBEC_534885;Parent=CBEC_534881
III	QG2082_V1	intron	5307301	5307342	.	-	2	Parent=CBEC_534881;ID=CBEC_534881_intron
III	QG2082_V1	CDS	5307343	5307473	.	-	2	ID=CBEC_534893;Parent=CBEC_534881
III	QG2082_V1	exon	5307343	5307473	.	-	.	ID=CBEC_534886;Parent=CBEC_534881
III	QG2082_V1	intron	5307474	5307517	.	-	0	Parent=CBEC_534881;ID=CBEC_534881_intron
III	QG2082_V1	CDS	5307518	5307824	.	-	0	ID=CBEC_534894;Parent=CBEC_534881
III	QG2082_V1	exon	5307518	5307824	.	-	.	ID=CBEC_534887;Parent=CBEC_534881
III	QG2082_V1	intron	5307825	5307864	.	-	0	Parent=CBEC_534881;ID=CBEC_534881_intron
III	QG2082_V1	CDS	5307865	5307966	.	-	0	ID=CBEC_534895;Parent=CBEC_534881
III	QG2082_V1	exon	5307865	5307966	.	-	.	ID=CBEC_534888;Parent=CBEC_534881
III	QG2082_V1	CDS	5308054	5308134	.	-	0	ID=CBEC_534915;Parent=CBEC_534907
III	QG2082_V1	exon	5308054	5308134	.	-	.	ID=CBEC_534908;Parent=CBEC_534907
III	QG2082_V1	gene	5308054	5309756	.	-	.	ID=CBEC_534906;Name=EVM prediction III.1257;celegans_gene_ids=WBGene00015085,WBGene00271715;celegans_gene_names=B0244.10,B0244.17
III	QG2082_V1	mRNA	5308054	5309756	.	-	.	ID=CBEC_534907;Parent=CBEC_534906;Name=EVM prediction III.1257;InterPro=IPR000276,IPR040435,IPR017452;Gene_Ontology=GO:0004930,GO:0007186,GO:0016020
III	QG2082_V1	intron	5308135	5308178	.	-	2	Parent=CBEC_534907;ID=CBEC_534907_intron
III	QG2082_V1	CDS	5308179	5308342	.	-	2	ID=CBEC_534916;Parent=CBEC_534907
III	QG2082_V1	exon	5308179	5308342	.	-	.	ID=CBEC_534909;Parent=CBEC_534907
III	QG2082_V1	intron	5308343	5308384	.	-	2	Parent=CBEC_534907;ID=CBEC_534907_intron
III	QG2082_V1	CDS	5308385	5308603	.	-	2	ID=CBEC_534917;Parent=CBEC_534907
III	QG2082_V1	exon	5308385	5308603	.	-	.	ID=CBEC_534910;Parent=CBEC_534907
III	QG2082_V1	intron	5308604	5308649	.	-	0	Parent=CBEC_534907;ID=CBEC_534907_intron
III	QG2082_V1	CDS	5308650	5308743	.	-	0	ID=CBEC_534918;Parent=CBEC_534907
III	QG2082_V1	exon	5308650	5308743	.	-	.	ID=CBEC_534911;Parent=CBEC_534907
III	QG2082_V1	intron	5308744	5308788	.	-	1	Parent=CBEC_534907;ID=CBEC_534907_intron
III	QG2082_V1	CDS	5308789	5309092	.	-	1	ID=CBEC_534919;Parent=CBEC_534907
III	QG2082_V1	exon	5308789	5309092	.	-	.	ID=CBEC_534912;Parent=CBEC_534907
III	QG2082_V1	intron	5309093	5309134	.	-	0	Parent=CBEC_534907;ID=CBEC_534907_intron
III	QG2082_V1	CDS	5309135	5309268	.	-	0	ID=CBEC_534920;Parent=CBEC_534907
III	QG2082_V1	exon	5309135	5309268	.	-	.	ID=CBEC_534913;Parent=CBEC_534907
III	QG2082_V1	intron	5309269	5309648	.	-	0	Parent=CBEC_534907;ID=CBEC_534907_intron
III	QG2082_V1	CDS	5309649	5309756	.	-	0	ID=CBEC_534921;Parent=CBEC_534907
III	QG2082_V1	exon	5309649	5309756	.	-	.	ID=CBEC_534914;Parent=CBEC_534907
III	QG2082_V1	CDS	5309999	5310087	.	-	2	ID=CBEC_534948;Parent=CBEC_534933
III	QG2082_V1	exon	5309999	5310087	.	-	.	ID=CBEC_534934;Parent=CBEC_534933
III	QG2082_V1	gene	5309999	5312663	.	-	.	ID=CBEC_534932;Name=EVM prediction III.1258;celegans_gene_ids=WBGene00015082;celegans_gene_names=B0244.7
III	QG2082_V1	mRNA	5309999	5312663	.	-	.	ID=CBEC_534933;Parent=CBEC_534932;Name=EVM prediction III.1258;InterPro=IPR017452,IPR040435;Gene_Ontology=GO:0016020
III	QG2082_V1	intron	5310088	5310133	.	-	0	Parent=CBEC_534933;ID=CBEC_534933_intron
III	QG2082_V1	CDS	5310134	5310260	.	-	0	ID=CBEC_534949;Parent=CBEC_534933
III	QG2082_V1	exon	5310134	5310260	.	-	.	ID=CBEC_534935;Parent=CBEC_534933
III	QG2082_V1	intron	5310261	5310305	.	-	2	Parent=CBEC_534933;ID=CBEC_534933_intron
III	QG2082_V1	CDS	5310306	5310397	.	-	2	ID=CBEC_534950;Parent=CBEC_534933
III	QG2082_V1	exon	5310306	5310397	.	-	.	ID=CBEC_534936;Parent=CBEC_534933
III	QG2082_V1	intron	5310398	5310442	.	-	0	Parent=CBEC_534933;ID=CBEC_534933_intron
III	QG2082_V1	CDS	5310443	5310536	.	-	0	ID=CBEC_534951;Parent=CBEC_534933
III	QG2082_V1	exon	5310443	5310536	.	-	.	ID=CBEC_534937;Parent=CBEC_534933
III	QG2082_V1	intron	5310537	5310586	.	-	2	Parent=CBEC_534933;ID=CBEC_534933_intron
III	QG2082_V1	CDS	5310587	5310717	.	-	2	ID=CBEC_534952;Parent=CBEC_534933
III	QG2082_V1	exon	5310587	5310717	.	-	.	ID=CBEC_534938;Parent=CBEC_534933
III	QG2082_V1	intron	5310718	5310760	.	-	1	Parent=CBEC_534933;ID=CBEC_534933_intron
III	QG2082_V1	CDS	5310761	5310930	.	-	1	ID=CBEC_534953;Parent=CBEC_534933
III	QG2082_V1	exon	5310761	5310930	.	-	.	ID=CBEC_534939;Parent=CBEC_534933
III	QG2082_V1	intron	5310931	5310973	.	-	0	Parent=CBEC_534933;ID=CBEC_534933_intron
III	QG2082_V1	CDS	5310974	5311107	.	-	0	ID=CBEC_534954;Parent=CBEC_534933
III	QG2082_V1	exon	5310974	5311107	.	-	.	ID=CBEC_534940;Parent=CBEC_534933
III	QG2082_V1	intron	5311108	5311150	.	-	1	Parent=CBEC_534933;ID=CBEC_534933_intron
III	QG2082_V1	CDS	5311151	5311463	.	-	1	ID=CBEC_534955;Parent=CBEC_534933
III	QG2082_V1	exon	5311151	5311463	.	-	.	ID=CBEC_534941;Parent=CBEC_534933
III	QG2082_V1	intron	5311464	5311509	.	-	2	Parent=CBEC_534933;ID=CBEC_534933_intron
III	QG2082_V1	CDS	5311510	5311591	.	-	2	ID=CBEC_534956;Parent=CBEC_534933
III	QG2082_V1	exon	5311510	5311591	.	-	.	ID=CBEC_534942;Parent=CBEC_534933
III	QG2082_V1	intron	5311592	5311631	.	-	2	Parent=CBEC_534933;ID=CBEC_534933_intron
III	QG2082_V1	CDS	5311632	5311868	.	-	2	ID=CBEC_534957;Parent=CBEC_534933
III	QG2082_V1	exon	5311632	5311868	.	-	.	ID=CBEC_534943;Parent=CBEC_534933
III	QG2082_V1	intron	5311869	5311909	.	-	2	Parent=CBEC_534933;ID=CBEC_534933_intron
III	QG2082_V1	CDS	5311910	5312137	.	-	2	ID=CBEC_534958;Parent=CBEC_534933
III	QG2082_V1	exon	5311910	5312137	.	-	.	ID=CBEC_534944;Parent=CBEC_534933
III	QG2082_V1	intron	5312138	5312181	.	-	1	Parent=CBEC_534933;ID=CBEC_534933_intron
III	QG2082_V1	CDS	5312182	5312345	.	-	1	ID=CBEC_534959;Parent=CBEC_534933
III	QG2082_V1	exon	5312182	5312345	.	-	.	ID=CBEC_534945;Parent=CBEC_534933
III	QG2082_V1	intron	5312346	5312389	.	-	0	Parent=CBEC_534933;ID=CBEC_534933_intron
III	QG2082_V1	CDS	5312390	5312523	.	-	0	ID=CBEC_534960;Parent=CBEC_534933
III	QG2082_V1	exon	5312390	5312523	.	-	.	ID=CBEC_534946;Parent=CBEC_534933
III	QG2082_V1	intron	5312524	5312564	.	-	0	Parent=CBEC_534933;ID=CBEC_534933_intron
III	QG2082_V1	CDS	5312565	5312663	.	-	0	ID=CBEC_534961;Parent=CBEC_534933
III	QG2082_V1	exon	5312565	5312663	.	-	.	ID=CBEC_534947;Parent=CBEC_534933
III	QG2082_V1	CDS	5312850	5312891	.	+	0	ID=CBEC_534977;Parent=CBEC_534973
III	QG2082_V1	exon	5312850	5312891	.	+	.	ID=CBEC_534974;Parent=CBEC_534973
III	QG2082_V1	gene	5312850	5313439	.	+	.	ID=CBEC_534972;Name=EVM prediction III.1259;celegans_gene_ids=WBGene00015084;celegans_gene_names=B0244.9
III	QG2082_V1	mRNA	5312850	5313439	.	+	.	ID=CBEC_534973;Parent=CBEC_534972;Name=EVM prediction III.1259
III	QG2082_V1	intron	5312892	5312940	.	+	0	Parent=CBEC_534973;ID=CBEC_534973_intron
III	QG2082_V1	CDS	5312941	5313207	.	+	0	ID=CBEC_534978;Parent=CBEC_534973
III	QG2082_V1	exon	5312941	5313207	.	+	.	ID=CBEC_534975;Parent=CBEC_534973
III	QG2082_V1	intron	5313208	5313250	.	+	0	Parent=CBEC_534973;ID=CBEC_534973_intron
III	QG2082_V1	CDS	5313251	5313439	.	+	0	ID=CBEC_534979;Parent=CBEC_534973
III	QG2082_V1	exon	5313251	5313439	.	+	.	ID=CBEC_534976;Parent=CBEC_534973
III	QG2082_V1	CDS	5313660	5313842	.	+	0	ID=CBEC_534995;Parent=CBEC_534991
III	QG2082_V1	exon	5313660	5313842	.	+	.	ID=CBEC_534992;Parent=CBEC_534991
III	QG2082_V1	gene	5313660	5314255	.	+	.	ID=CBEC_534990;Name=EVM prediction III.1260
III	QG2082_V1	mRNA	5313660	5314255	.	+	.	ID=CBEC_534991;Parent=CBEC_534990;Name=EVM prediction III.1260
III	QG2082_V1	intron	5313843	5313890	.	+	0	Parent=CBEC_534991;ID=CBEC_534991_intron
III	QG2082_V1	CDS	5313891	5314056	.	+	0	ID=CBEC_534996;Parent=CBEC_534991
III	QG2082_V1	exon	5313891	5314056	.	+	.	ID=CBEC_534993;Parent=CBEC_534991
III	QG2082_V1	intron	5314057	5314136	.	+	2	Parent=CBEC_534991;ID=CBEC_534991_intron
III	QG2082_V1	CDS	5314137	5314255	.	+	2	ID=CBEC_534997;Parent=CBEC_534991
III	QG2082_V1	exon	5314137	5314255	.	+	.	ID=CBEC_534994;Parent=CBEC_534991
III	QG2082_V1	CDS	5314460	5314504	.	+	0	ID=CBEC_535014;Parent=CBEC_535009
III	QG2082_V1	exon	5314460	5314504	.	+	.	ID=CBEC_535010;Parent=CBEC_535009
III	QG2082_V1	gene	5314460	5315161	.	+	.	ID=CBEC_535008;Name=EVM prediction III.1261
III	QG2082_V1	mRNA	5314460	5315161	.	+	.	ID=CBEC_535009;Parent=CBEC_535008;Name=EVM prediction III.1261
III	QG2082_V1	intron	5314505	5314551	.	+	0	Parent=CBEC_535009;ID=CBEC_535009_intron
III	QG2082_V1	CDS	5314552	5314845	.	+	0	ID=CBEC_535015;Parent=CBEC_535009
III	QG2082_V1	exon	5314552	5314845	.	+	.	ID=CBEC_535011;Parent=CBEC_535009
III	QG2082_V1	intron	5314846	5314890	.	+	0	Parent=CBEC_535009;ID=CBEC_535009_intron
III	QG2082_V1	CDS	5314891	5314993	.	+	0	ID=CBEC_535016;Parent=CBEC_535009
III	QG2082_V1	exon	5314891	5314993	.	+	.	ID=CBEC_535012;Parent=CBEC_535009
III	QG2082_V1	intron	5314994	5315036	.	+	2	Parent=CBEC_535009;ID=CBEC_535009_intron
III	QG2082_V1	CDS	5315037	5315161	.	+	2	ID=CBEC_535017;Parent=CBEC_535009
III	QG2082_V1	exon	5315037	5315161	.	+	.	ID=CBEC_535013;Parent=CBEC_535009
III	QG2082_V1	CDS	5315408	5315500	.	+	0	ID=CBEC_535033;Parent=CBEC_535029
III	QG2082_V1	exon	5315408	5315500	.	+	.	ID=CBEC_535030;Parent=CBEC_535029
III	QG2082_V1	gene	5315408	5315821	.	+	.	ID=CBEC_535028;Name=EVM prediction III.1262
III	QG2082_V1	mRNA	5315408	5315821	.	+	.	ID=CBEC_535029;Parent=CBEC_535028;Name=EVM prediction III.1262
III	QG2082_V1	intron	5315501	5315541	.	+	0	Parent=CBEC_535029;ID=CBEC_535029_intron
III	QG2082_V1	CDS	5315542	5315631	.	+	0	ID=CBEC_535034;Parent=CBEC_535029
III	QG2082_V1	exon	5315542	5315631	.	+	.	ID=CBEC_535031;Parent=CBEC_535029
III	QG2082_V1	intron	5315632	5315671	.	+	0	Parent=CBEC_535029;ID=CBEC_535029_intron
III	QG2082_V1	CDS	5315672	5315821	.	+	0	ID=CBEC_535035;Parent=CBEC_535029
III	QG2082_V1	exon	5315672	5315821	.	+	.	ID=CBEC_535032;Parent=CBEC_535029
III	QG2082_V1	exon	5315840	5316236	.	-	.	ID=CBEC_535048;Parent=CBEC_535047
III	QG2082_V1	gene	5315840	5319534	.	-	.	ID=CBEC_535046;Name=EVM prediction III.1263;celegans_gene_ids=WBGene00006943;celegans_gene_names=wrm-1
III	QG2082_V1	mRNA	5315840	5319534	.	-	.	ID=CBEC_535047;Parent=CBEC_535046;Name=EVM prediction III.1263;InterPro=IPR011989,IPR000225,IPR013284,IPR016024;Gene_Ontology=GO:0005515,GO:0045296,GO:0007155
III	QG2082_V1	three_prime_UTR	5315840	5316162	.	-	.	ID=CBEC_535070;Parent=CBEC_535047
III	QG2082_V1	CDS	5316163	5316236	.	-	2	ID=CBEC_535059;Parent=CBEC_535047
III	QG2082_V1	intron	5316237	5316283	.	-	1	Parent=CBEC_535047;ID=CBEC_535047_intron
III	QG2082_V1	CDS	5316284	5316486	.	-	1	ID=CBEC_535060;Parent=CBEC_535047
III	QG2082_V1	exon	5316284	5316486	.	-	.	ID=CBEC_535049;Parent=CBEC_535047
III	QG2082_V1	intron	5316487	5316533	.	-	0	Parent=CBEC_535047;ID=CBEC_535047_intron
III	QG2082_V1	CDS	5316534	5316703	.	-	0	ID=CBEC_535061;Parent=CBEC_535047
III	QG2082_V1	exon	5316534	5316703	.	-	.	ID=CBEC_535050;Parent=CBEC_535047
III	QG2082_V1	intron	5316704	5316748	.	-	0	Parent=CBEC_535047;ID=CBEC_535047_intron
III	QG2082_V1	CDS	5316749	5316967	.	-	0	ID=CBEC_535062;Parent=CBEC_535047
III	QG2082_V1	exon	5316749	5316967	.	-	.	ID=CBEC_535051;Parent=CBEC_535047
III	QG2082_V1	intron	5316968	5317010	.	-	2	Parent=CBEC_535047;ID=CBEC_535047_intron
III	QG2082_V1	CDS	5317011	5317135	.	-	2	ID=CBEC_535063;Parent=CBEC_535047
III	QG2082_V1	exon	5317011	5317135	.	-	.	ID=CBEC_535052;Parent=CBEC_535047
III	QG2082_V1	intron	5317136	5317181	.	-	0	Parent=CBEC_535047;ID=CBEC_535047_intron
III	QG2082_V1	CDS	5317182	5318049	.	-	0	ID=CBEC_535064;Parent=CBEC_535047
III	QG2082_V1	exon	5317182	5318049	.	-	.	ID=CBEC_535053;Parent=CBEC_535047
III	QG2082_V1	intron	5318050	5318182	.	-	0	Parent=CBEC_535047;ID=CBEC_535047_intron
III	QG2082_V1	CDS	5318183	5318329	.	-	0	ID=CBEC_535065;Parent=CBEC_535047
III	QG2082_V1	exon	5318183	5318329	.	-	.	ID=CBEC_535054;Parent=CBEC_535047
III	QG2082_V1	intron	5318330	5318376	.	-	0	Parent=CBEC_535047;ID=CBEC_535047_intron
III	QG2082_V1	CDS	5318377	5318613	.	-	0	ID=CBEC_535066;Parent=CBEC_535047
III	QG2082_V1	exon	5318377	5318613	.	-	.	ID=CBEC_535055;Parent=CBEC_535047
III	QG2082_V1	intron	5318614	5318655	.	-	2	Parent=CBEC_535047;ID=CBEC_535047_intron
III	QG2082_V1	CDS	5318656	5318825	.	-	2	ID=CBEC_535067;Parent=CBEC_535047
III	QG2082_V1	exon	5318656	5318825	.	-	.	ID=CBEC_535056;Parent=CBEC_535047
III	QG2082_V1	intron	5318826	5319093	.	-	2	Parent=CBEC_535047;ID=CBEC_535047_intron
III	QG2082_V1	CDS	5319094	5319210	.	-	2	ID=CBEC_535068;Parent=CBEC_535047
III	QG2082_V1	exon	5319094	5319210	.	-	.	ID=CBEC_535057;Parent=CBEC_535047
III	QG2082_V1	intron	5319211	5319509	.	-	0	Parent=CBEC_535047;ID=CBEC_535047_intron
III	QG2082_V1	CDS	5319510	5319534	.	-	0	ID=CBEC_535069;Parent=CBEC_535047
III	QG2082_V1	exon	5319510	5319534	.	-	.	ID=CBEC_535058;Parent=CBEC_535047
III	QG2082_V1	exon	5322996	5323629	.	-	.	ID=CBEC_535083;Parent=CBEC_535082
III	QG2082_V1	gene	5322996	5324464	.	-	.	ID=CBEC_535081;Name=EVM prediction III.1264;celegans_gene_ids=WBGene00000182;celegans_gene_names=arf-1
III	QG2082_V1	mRNA	5322996	5324464	.	-	.	ID=CBEC_535082;Parent=CBEC_535081;Name=EVM prediction III.1264;InterPro=IPR027417,IPR005225,IPR045872,IPR006689;Gene_Ontology=GO:0005525,GO:0003924
III	QG2082_V1	three_prime_UTR	5322996	5323551	.	-	.	ID=CBEC_535092;Parent=CBEC_535082
III	QG2082_V1	repeat_region	5323294	5323322	.	.	.	X=GA-rich_940XXXXGA-rich;ID=GA-rich_940XXXXGA-rich;intact=TRUE
III	QG2082_V1	CDS	5323552	5323629	.	-	0	ID=CBEC_535087;Parent=CBEC_535082
III	QG2082_V1	intron	5323630	5323824	.	-	2	Parent=CBEC_535082;ID=CBEC_535082_intron
III	QG2082_V1	CDS	5323825	5324033	.	-	2	ID=CBEC_535088;Parent=CBEC_535082
III	QG2082_V1	exon	5323825	5324033	.	-	.	ID=CBEC_535084;Parent=CBEC_535082
III	QG2082_V1	intron	5324034	5324130	.	-	2	Parent=CBEC_535082;ID=CBEC_535082_intron
III	QG2082_V1	CDS	5324131	5324241	.	-	2	ID=CBEC_535089;Parent=CBEC_535082
III	QG2082_V1	exon	5324131	5324241	.	-	.	ID=CBEC_535085;Parent=CBEC_535082
III	QG2082_V1	intron	5324242	5324313	.	-	0	Parent=CBEC_535082;ID=CBEC_535082_intron
III	QG2082_V1	CDS	5324314	5324461	.	-	0	ID=CBEC_535090;Parent=CBEC_535082
III	QG2082_V1	exon	5324314	5324464	.	-	.	ID=CBEC_535086;Parent=CBEC_535082
III	QG2082_V1	five_prime_UTR	5324462	5324464	.	-	.	ID=CBEC_535091;Parent=CBEC_535082
III	QG2082_V1	CDS	5326632	5326664	.	-	0	ID=CBEC_535115;Parent=CBEC_535104
III	QG2082_V1	exon	5326632	5326664	.	-	.	ID=CBEC_535105;Parent=CBEC_535104
III	QG2082_V1	gene	5326632	5329338	.	-	.	ID=CBEC_535103;Name=EVM prediction III.1265;celegans_gene_ids=WBGene00015143;celegans_gene_names=rbm-26
III	QG2082_V1	mRNA	5326632	5329338	.	-	.	ID=CBEC_535104;Parent=CBEC_535103;Name=EVM prediction III.1265;InterPro=IPR002483,IPR000571,IPR035979,IPR012677,IPR000504,IPR045137;Gene_Ontology=GO:0046872,GO:0003676,GO:0003723
III	QG2082_V1	intron	5326665	5326712	.	-	0	Parent=CBEC_535104;ID=CBEC_535104_intron
III	QG2082_V1	CDS	5326713	5326847	.	-	0	ID=CBEC_535116;Parent=CBEC_535104
III	QG2082_V1	exon	5326713	5326847	.	-	.	ID=CBEC_535106;Parent=CBEC_535104
III	QG2082_V1	intron	5326848	5326894	.	-	0	Parent=CBEC_535104;ID=CBEC_535104_intron
III	QG2082_V1	CDS	5326895	5327023	.	-	0	ID=CBEC_535117;Parent=CBEC_535104
III	QG2082_V1	exon	5326895	5327023	.	-	.	ID=CBEC_535107;Parent=CBEC_535104
III	QG2082_V1	intron	5327024	5327065	.	-	0	Parent=CBEC_535104;ID=CBEC_535104_intron
III	QG2082_V1	CDS	5327066	5327815	.	-	0	ID=CBEC_535118;Parent=CBEC_535104
III	QG2082_V1	exon	5327066	5327815	.	-	.	ID=CBEC_535108;Parent=CBEC_535104
III	QG2082_V1	intron	5327816	5327857	.	-	1	Parent=CBEC_535104;ID=CBEC_535104_intron
III	QG2082_V1	CDS	5327858	5328218	.	-	1	ID=CBEC_535119;Parent=CBEC_535104
III	QG2082_V1	exon	5327858	5328218	.	-	.	ID=CBEC_535109;Parent=CBEC_535104
III	QG2082_V1	repeat_region	5327991	5328013	.	.	.	X=GTGn_12XXXXSimple_repeat;ID=GTGn_12XXXXSimple_repeat;intact=TRUE
III	QG2082_V1	intron	5328219	5328302	.	-	1	Parent=CBEC_535104;ID=CBEC_535104_intron
III	QG2082_V1	CDS	5328303	5328491	.	-	1	ID=CBEC_535120;Parent=CBEC_535104
III	QG2082_V1	exon	5328303	5328491	.	-	.	ID=CBEC_535110;Parent=CBEC_535104
III	QG2082_V1	intron	5328492	5328585	.	-	0	Parent=CBEC_535104;ID=CBEC_535104_intron
III	QG2082_V1	CDS	5328586	5328731	.	-	0	ID=CBEC_535121;Parent=CBEC_535104
III	QG2082_V1	exon	5328586	5328731	.	-	.	ID=CBEC_535111;Parent=CBEC_535104
III	QG2082_V1	intron	5328732	5328773	.	-	2	Parent=CBEC_535104;ID=CBEC_535104_intron
III	QG2082_V1	CDS	5328774	5329063	.	-	2	ID=CBEC_535122;Parent=CBEC_535104
III	QG2082_V1	exon	5328774	5329063	.	-	.	ID=CBEC_535112;Parent=CBEC_535104
III	QG2082_V1	intron	5329064	5329110	.	-	1	Parent=CBEC_535104;ID=CBEC_535104_intron
III	QG2082_V1	CDS	5329111	5329232	.	-	1	ID=CBEC_535123;Parent=CBEC_535104
III	QG2082_V1	exon	5329111	5329232	.	-	.	ID=CBEC_535113;Parent=CBEC_535104
III	QG2082_V1	intron	5329233	5329279	.	-	0	Parent=CBEC_535104;ID=CBEC_535104_intron
III	QG2082_V1	CDS	5329280	5329338	.	-	0	ID=CBEC_535124;Parent=CBEC_535104
III	QG2082_V1	exon	5329280	5329338	.	-	.	ID=CBEC_535114;Parent=CBEC_535104
III	QG2082_V1	CDS	5330607	5330714	.	+	0	ID=CBEC_535149;Parent=CBEC_535136
III	QG2082_V1	exon	5330607	5330714	.	+	.	ID=CBEC_535137;Parent=CBEC_535136
III	QG2082_V1	gene	5330607	5334192	.	+	.	ID=CBEC_535135;Name=EVM prediction III.1266;celegans_gene_ids=WBGene00015148;celegans_gene_names=hpo-28
III	QG2082_V1	mRNA	5330607	5334192	.	+	.	ID=CBEC_535136;Parent=CBEC_535135;Name=EVM prediction III.1266;InterPro=IPR001251,IPR036273,IPR008962,IPR013783,IPR019972,IPR036865,IPR000535,IPR036853,IPR000218;Gene_Ontology=GO:0003735,GO:0006412,GO:0005840
III	QG2082_V1	intron	5330715	5330757	.	+	0	Parent=CBEC_535136;ID=CBEC_535136_intron
III	QG2082_V1	CDS	5330758	5330920	.	+	0	ID=CBEC_535150;Parent=CBEC_535136
III	QG2082_V1	exon	5330758	5330920	.	+	.	ID=CBEC_535138;Parent=CBEC_535136
III	QG2082_V1	intron	5330921	5330967	.	+	2	Parent=CBEC_535136;ID=CBEC_535136_intron
III	QG2082_V1	CDS	5330968	5331051	.	+	2	ID=CBEC_535151;Parent=CBEC_535136
III	QG2082_V1	exon	5330968	5331051	.	+	.	ID=CBEC_535139;Parent=CBEC_535136
III	QG2082_V1	intron	5331052	5331097	.	+	2	Parent=CBEC_535136;ID=CBEC_535136_intron
III	QG2082_V1	CDS	5331098	5331246	.	+	2	ID=CBEC_535152;Parent=CBEC_535136
III	QG2082_V1	exon	5331098	5331246	.	+	.	ID=CBEC_535140;Parent=CBEC_535136
III	QG2082_V1	intron	5331247	5331294	.	+	0	Parent=CBEC_535136;ID=CBEC_535136_intron
III	QG2082_V1	CDS	5331295	5331405	.	+	0	ID=CBEC_535153;Parent=CBEC_535136
III	QG2082_V1	exon	5331295	5331405	.	+	.	ID=CBEC_535141;Parent=CBEC_535136
III	QG2082_V1	intron	5331406	5331452	.	+	0	Parent=CBEC_535136;ID=CBEC_535136_intron
III	QG2082_V1	CDS	5331453	5331578	.	+	0	ID=CBEC_535154;Parent=CBEC_535136
III	QG2082_V1	exon	5331453	5331578	.	+	.	ID=CBEC_535142;Parent=CBEC_535136
III	QG2082_V1	intron	5331579	5331829	.	+	0	Parent=CBEC_535136;ID=CBEC_535136_intron
III	QG2082_V1	CDS	5331830	5331988	.	+	0	ID=CBEC_535155;Parent=CBEC_535136
III	QG2082_V1	exon	5331830	5331988	.	+	.	ID=CBEC_535143;Parent=CBEC_535136
III	QG2082_V1	intron	5331989	5332121	.	+	0	Parent=CBEC_535136;ID=CBEC_535136_intron
III	QG2082_V1	CDS	5332122	5332297	.	+	0	ID=CBEC_535156;Parent=CBEC_535136
III	QG2082_V1	exon	5332122	5332297	.	+	.	ID=CBEC_535144;Parent=CBEC_535136
III	QG2082_V1	intron	5332298	5332347	.	+	1	Parent=CBEC_535136;ID=CBEC_535136_intron
III	QG2082_V1	CDS	5332348	5332547	.	+	1	ID=CBEC_535157;Parent=CBEC_535136
III	QG2082_V1	exon	5332348	5332547	.	+	.	ID=CBEC_535145;Parent=CBEC_535136
III	QG2082_V1	intron	5332548	5332588	.	+	2	Parent=CBEC_535136;ID=CBEC_535136_intron
III	QG2082_V1	CDS	5332589	5332906	.	+	2	ID=CBEC_535158;Parent=CBEC_535136
III	QG2082_V1	exon	5332589	5332906	.	+	.	ID=CBEC_535146;Parent=CBEC_535136
III	QG2082_V1	intron	5332907	5333693	.	+	2	Parent=CBEC_535136;ID=CBEC_535136_intron
III	QG2082_V1	CDS	5333694	5333924	.	+	2	ID=CBEC_535159;Parent=CBEC_535136
III	QG2082_V1	exon	5333694	5333924	.	+	.	ID=CBEC_535147;Parent=CBEC_535136
III	QG2082_V1	intron	5333925	5333995	.	+	2	Parent=CBEC_535136;ID=CBEC_535136_intron
III	QG2082_V1	CDS	5333996	5334192	.	+	2	ID=CBEC_535160;Parent=CBEC_535136
III	QG2082_V1	exon	5333996	5334192	.	+	.	ID=CBEC_535148;Parent=CBEC_535136
III	QG2082_V1	exon	5334324	5334384	.	+	.	ID=CBEC_535173;Parent=CBEC_535172
III	QG2082_V1	exon	5334324	5334384	.	+	.	ID=CBEC_535194;Parent=CBEC_535193
III	QG2082_V1	five_prime_UTR	5334324	5334333	.	+	.	ID=CBEC_535191;Parent=CBEC_535172
III	QG2082_V1	five_prime_UTR	5334324	5334384	.	+	.	ID=CBEC_535212;Parent=CBEC_535193
III	QG2082_V1	gene	5334324	5337526	.	+	.	ID=CBEC_535171;Name=EVM prediction III.1267;celegans_gene_ids=WBGene00006359;celegans_gene_names=swp-1
III	QG2082_V1	mRNA	5334324	5337515	.	+	.	ID=CBEC_535172;Parent=CBEC_535171;Name=EVM prediction III.1267;InterPro=IPR019147,IPR035967,IPR000061,IPR040397;Gene_Ontology=GO:0003723,GO:0006396
III	QG2082_V1	mRNA	5334324	5337526	.	+	.	ID=CBEC_535193;Parent=CBEC_535171;Name=EVM prediction III.1267;InterPro=IPR000061,IPR019147,IPR040397,IPR035967;Gene_Ontology=GO:0003723,GO:0006396
III	QG2082_V1	CDS	5334334	5334384	.	+	0	ID=CBEC_535182;Parent=CBEC_535172
III	QG2082_V1	intron	5334385	5334432	.	+	0	Parent=CBEC_535172;ID=CBEC_535172_intron
III	QG2082_V1	CDS	5334433	5334560	.	+	0	ID=CBEC_535183;Parent=CBEC_535172
III	QG2082_V1	exon	5334433	5334560	.	+	.	ID=CBEC_535174;Parent=CBEC_535172
III	QG2082_V1	exon	5334433	5334693	.	+	.	ID=CBEC_535195;Parent=CBEC_535193
III	QG2082_V1	five_prime_UTR	5334433	5334693	.	+	.	ID=CBEC_535213;Parent=CBEC_535193
III	QG2082_V1	intron	5334561	5335053	.	+	1	Parent=CBEC_535172;ID=CBEC_535172_intron
III	QG2082_V1	exon	5334940	5334976	.	+	.	ID=CBEC_535196;Parent=CBEC_535193
III	QG2082_V1	five_prime_UTR	5334940	5334947	.	+	.	ID=CBEC_535214;Parent=CBEC_535193
III	QG2082_V1	CDS	5334948	5334976	.	+	0	ID=CBEC_535204;Parent=CBEC_535193
III	QG2082_V1	intron	5334977	5335053	.	+	1	Parent=CBEC_535193;ID=CBEC_535193_intron
III	QG2082_V1	CDS	5335054	5335193	.	+	1	ID=CBEC_535184;Parent=CBEC_535172
III	QG2082_V1	CDS	5335054	5335193	.	+	1	ID=CBEC_535205;Parent=CBEC_535193
III	QG2082_V1	exon	5335054	5335193	.	+	.	ID=CBEC_535175;Parent=CBEC_535172
III	QG2082_V1	exon	5335054	5335193	.	+	.	ID=CBEC_535197;Parent=CBEC_535193
III	QG2082_V1	intron	5335194	5335235	.	+	2	Parent=CBEC_535172;ID=CBEC_535172_intron
III	QG2082_V1	intron	5335194	5335235	.	+	2	Parent=CBEC_535193;ID=CBEC_535193_intron
III	QG2082_V1	CDS	5335236	5336019	.	+	2	ID=CBEC_535185;Parent=CBEC_535172
III	QG2082_V1	CDS	5335236	5336019	.	+	2	ID=CBEC_535206;Parent=CBEC_535193
III	QG2082_V1	exon	5335236	5336019	.	+	.	ID=CBEC_535176;Parent=CBEC_535172
III	QG2082_V1	exon	5335236	5336019	.	+	.	ID=CBEC_535198;Parent=CBEC_535193
III	QG2082_V1	intron	5336020	5336060	.	+	1	Parent=CBEC_535172;ID=CBEC_535172_intron
III	QG2082_V1	intron	5336020	5336066	.	+	1	Parent=CBEC_535193;ID=CBEC_535193_intron
III	QG2082_V1	CDS	5336061	5336245	.	+	1	ID=CBEC_535186;Parent=CBEC_535172
III	QG2082_V1	exon	5336061	5336245	.	+	.	ID=CBEC_535177;Parent=CBEC_535172
III	QG2082_V1	CDS	5336067	5336245	.	+	1	ID=CBEC_535207;Parent=CBEC_535193
III	QG2082_V1	exon	5336067	5336245	.	+	.	ID=CBEC_535199;Parent=CBEC_535193
III	QG2082_V1	intron	5336246	5336291	.	+	2	Parent=CBEC_535172;ID=CBEC_535172_intron
III	QG2082_V1	intron	5336246	5336291	.	+	2	Parent=CBEC_535193;ID=CBEC_535193_intron
III	QG2082_V1	CDS	5336292	5336359	.	+	2	ID=CBEC_535187;Parent=CBEC_535172
III	QG2082_V1	CDS	5336292	5336359	.	+	2	ID=CBEC_535208;Parent=CBEC_535193
III	QG2082_V1	exon	5336292	5336359	.	+	.	ID=CBEC_535178;Parent=CBEC_535172
III	QG2082_V1	exon	5336292	5336359	.	+	.	ID=CBEC_535200;Parent=CBEC_535193
III	QG2082_V1	intron	5336360	5336404	.	+	0	Parent=CBEC_535172;ID=CBEC_535172_intron
III	QG2082_V1	intron	5336360	5336404	.	+	0	Parent=CBEC_535193;ID=CBEC_535193_intron
III	QG2082_V1	CDS	5336405	5336671	.	+	0	ID=CBEC_535188;Parent=CBEC_535172
III	QG2082_V1	CDS	5336405	5336671	.	+	0	ID=CBEC_535209;Parent=CBEC_535193
III	QG2082_V1	exon	5336405	5336671	.	+	.	ID=CBEC_535179;Parent=CBEC_535172
III	QG2082_V1	exon	5336405	5336671	.	+	.	ID=CBEC_535201;Parent=CBEC_535193
III	QG2082_V1	intron	5336672	5336715	.	+	0	Parent=CBEC_535172;ID=CBEC_535172_intron
III	QG2082_V1	intron	5336672	5336715	.	+	0	Parent=CBEC_535193;ID=CBEC_535193_intron
III	QG2082_V1	CDS	5336716	5337228	.	+	0	ID=CBEC_535189;Parent=CBEC_535172
III	QG2082_V1	CDS	5336716	5337228	.	+	0	ID=CBEC_535210;Parent=CBEC_535193
III	QG2082_V1	exon	5336716	5337228	.	+	.	ID=CBEC_535180;Parent=CBEC_535172
III	QG2082_V1	exon	5336716	5337228	.	+	.	ID=CBEC_535202;Parent=CBEC_535193
III	QG2082_V1	repeat_region	5336975	5337052	.	.	.	X=GA-rich_941XXXXGA-rich;ID=GA-rich_941XXXXGA-rich;intact=TRUE
III	QG2082_V1	intron	5337229	5337281	.	+	0	Parent=CBEC_535172;ID=CBEC_535172_intron
III	QG2082_V1	intron	5337229	5337281	.	+	0	Parent=CBEC_535193;ID=CBEC_535193_intron
III	QG2082_V1	CDS	5337282	5337452	.	+	0	ID=CBEC_535190;Parent=CBEC_535172
III	QG2082_V1	CDS	5337282	5337452	.	+	0	ID=CBEC_535211;Parent=CBEC_535193
III	QG2082_V1	exon	5337282	5337515	.	+	.	ID=CBEC_535181;Parent=CBEC_535172
III	QG2082_V1	exon	5337282	5337526	.	+	.	ID=CBEC_535203;Parent=CBEC_535193
III	QG2082_V1	three_prime_UTR	5337453	5337515	.	+	.	ID=CBEC_535192;Parent=CBEC_535172
III	QG2082_V1	three_prime_UTR	5337453	5337526	.	+	.	ID=CBEC_535215;Parent=CBEC_535193
III	QG2082_V1	exon	5337474	5337815	.	-	.	ID=CBEC_535228;Parent=CBEC_535227
III	QG2082_V1	gene	5337474	5340339	.	-	.	ID=CBEC_535226;Name=EVM prediction III.1268;celegans_gene_ids=WBGene00004348;celegans_gene_names=rgs-5
III	QG2082_V1	mRNA	5337474	5340339	.	-	.	ID=CBEC_535227;Parent=CBEC_535226;Name=EVM prediction III.1268;InterPro=IPR016137,IPR036305,IPR044926
III	QG2082_V1	three_prime_UTR	5337474	5337679	.	-	.	ID=CBEC_535243;Parent=CBEC_535227
III	QG2082_V1	CDS	5337680	5337815	.	-	1	ID=CBEC_535235;Parent=CBEC_535227
III	QG2082_V1	intron	5337816	5337857	.	-	0	Parent=CBEC_535227;ID=CBEC_535227_intron
III	QG2082_V1	CDS	5337858	5338204	.	-	0	ID=CBEC_535236;Parent=CBEC_535227
III	QG2082_V1	exon	5337858	5338204	.	-	.	ID=CBEC_535229;Parent=CBEC_535227
III	QG2082_V1	intron	5338205	5338818	.	-	2	Parent=CBEC_535227;ID=CBEC_535227_intron
III	QG2082_V1	repeat_region	5338426	5338799	.	.	.	X=Cluster436_137XXXXUnknown;ID=Cluster436_137XXXXUnknown;intact=TRUE
III	QG2082_V1	CDS	5338819	5339291	.	-	2	ID=CBEC_535237;Parent=CBEC_535227
III	QG2082_V1	exon	5338819	5339291	.	-	.	ID=CBEC_535230;Parent=CBEC_535227
III	QG2082_V1	intron	5339292	5339336	.	-	2	Parent=CBEC_535227;ID=CBEC_535227_intron
III	QG2082_V1	CDS	5339337	5339435	.	-	2	ID=CBEC_535238;Parent=CBEC_535227
III	QG2082_V1	exon	5339337	5339435	.	-	.	ID=CBEC_535231;Parent=CBEC_535227
III	QG2082_V1	intron	5339436	5339592	.	-	2	Parent=CBEC_535227;ID=CBEC_535227_intron
III	QG2082_V1	CDS	5339593	5339799	.	-	2	ID=CBEC_535239;Parent=CBEC_535227
III	QG2082_V1	exon	5339593	5339799	.	-	.	ID=CBEC_535232;Parent=CBEC_535227
III	QG2082_V1	intron	5339800	5339889	.	-	2	Parent=CBEC_535227;ID=CBEC_535227_intron
III	QG2082_V1	CDS	5339890	5340021	.	-	2	ID=CBEC_535240;Parent=CBEC_535227
III	QG2082_V1	exon	5339890	5340021	.	-	.	ID=CBEC_535233;Parent=CBEC_535227
III	QG2082_V1	intron	5340022	5340073	.	-	0	Parent=CBEC_535227;ID=CBEC_535227_intron
III	QG2082_V1	CDS	5340074	5340128	.	-	0	ID=CBEC_535241;Parent=CBEC_535227
III	QG2082_V1	exon	5340074	5340339	.	-	.	ID=CBEC_535234;Parent=CBEC_535227
III	QG2082_V1	five_prime_UTR	5340129	5340339	.	-	.	ID=CBEC_535242;Parent=CBEC_535227
III	QG2082_V1	CDS	5340595	5340792	.	+	0	ID=CBEC_535259;Parent=CBEC_535255
III	QG2082_V1	exon	5340595	5340792	.	+	.	ID=CBEC_535256;Parent=CBEC_535255
III	QG2082_V1	gene	5340595	5341068	.	+	.	ID=CBEC_535254;Name=EVM prediction III.1269;celegans_gene_ids=WBGene00002982;celegans_gene_names=lgg-3
III	QG2082_V1	mRNA	5340595	5341068	.	+	.	ID=CBEC_535255;Parent=CBEC_535254;Name=EVM prediction III.1269;InterPro=IPR029071,IPR007242;Gene_Ontology=GO:0000045,GO:0005737
III	QG2082_V1	intron	5340793	5340838	.	+	0	Parent=CBEC_535255;ID=CBEC_535255_intron
III	QG2082_V1	CDS	5340839	5340931	.	+	0	ID=CBEC_535260;Parent=CBEC_535255
III	QG2082_V1	exon	5340839	5340931	.	+	.	ID=CBEC_535257;Parent=CBEC_535255
III	QG2082_V1	intron	5340932	5340978	.	+	0	Parent=CBEC_535255;ID=CBEC_535255_intron
III	QG2082_V1	CDS	5340979	5341068	.	+	0	ID=CBEC_535261;Parent=CBEC_535255
III	QG2082_V1	exon	5340979	5341068	.	+	.	ID=CBEC_535258;Parent=CBEC_535255
III	QG2082_V1	exon	5341257	5341294	.	+	.	ID=CBEC_535274;Parent=CBEC_535273
III	QG2082_V1	five_prime_UTR	5341257	5341285	.	+	.	ID=CBEC_535284;Parent=CBEC_535273
III	QG2082_V1	gene	5341257	5343065	.	+	.	ID=CBEC_535272;Name=EVM prediction III.1270;celegans_gene_ids=WBGene00015147;celegans_gene_names=B0336.7
III	QG2082_V1	mRNA	5341257	5343065	.	+	.	ID=CBEC_535273;Parent=CBEC_535272;Name=EVM prediction III.1270;InterPro=IPR006612
III	QG2082_V1	CDS	5341286	5341294	.	+	0	ID=CBEC_535279;Parent=CBEC_535273
III	QG2082_V1	intron	5341295	5341342	.	+	0	Parent=CBEC_535273;ID=CBEC_535273_intron
III	QG2082_V1	CDS	5341343	5341688	.	+	0	ID=CBEC_535280;Parent=CBEC_535273
III	QG2082_V1	exon	5341343	5341688	.	+	.	ID=CBEC_535275;Parent=CBEC_535273
III	QG2082_V1	intron	5341689	5341742	.	+	2	Parent=CBEC_535273;ID=CBEC_535273_intron
III	QG2082_V1	CDS	5341743	5342397	.	+	2	ID=CBEC_535281;Parent=CBEC_535273
III	QG2082_V1	exon	5341743	5342397	.	+	.	ID=CBEC_535276;Parent=CBEC_535273
III	QG2082_V1	intron	5342398	5342439	.	+	1	Parent=CBEC_535273;ID=CBEC_535273_intron
III	QG2082_V1	CDS	5342440	5342644	.	+	1	ID=CBEC_535282;Parent=CBEC_535273
III	QG2082_V1	exon	5342440	5342644	.	+	.	ID=CBEC_535277;Parent=CBEC_535273
III	QG2082_V1	repeat_region	5342554	5342576	.	.	.	X=AGAn_118XXXXSimple_repeat;ID=AGAn_118XXXXSimple_repeat;intact=TRUE
III	QG2082_V1	intron	5342645	5342688	.	+	0	Parent=CBEC_535273;ID=CBEC_535273_intron
III	QG2082_V1	CDS	5342689	5342976	.	+	0	ID=CBEC_535283;Parent=CBEC_535273
III	QG2082_V1	exon	5342689	5343065	.	+	.	ID=CBEC_535278;Parent=CBEC_535273
III	QG2082_V1	repeat_region	5342752	5342805	.	.	.	X=GA-rich_942XXXXGA-rich;ID=GA-rich_942XXXXGA-rich;intact=TRUE
III	QG2082_V1	three_prime_UTR	5342977	5343065	.	+	.	ID=CBEC_535285;Parent=CBEC_535273
III	QG2082_V1	CDS	5343202	5343319	.	-	1	ID=CBEC_535300;Parent=CBEC_535297
III	QG2082_V1	exon	5343202	5343319	.	-	.	ID=CBEC_535298;Parent=CBEC_535297
III	QG2082_V1	gene	5343202	5343649	.	-	.	ID=CBEC_535296;Name=EVM prediction III.1271;celegans_gene_ids=WBGene00015150;celegans_gene_names=B0336.13
III	QG2082_V1	mRNA	5343202	5343649	.	-	.	ID=CBEC_535297;Parent=CBEC_535296;Name=EVM prediction III.1271;InterPro=IPR009088,IPR003194,IPR015871,IPR015872,IPR009083;Gene_Ontology=GO:0006367,GO:0005672
III	QG2082_V1	intron	5343320	5343362	.	-	0	Parent=CBEC_535297;ID=CBEC_535297_intron
III	QG2082_V1	CDS	5343363	5343649	.	-	0	ID=CBEC_535301;Parent=CBEC_535297
III	QG2082_V1	exon	5343363	5343649	.	-	.	ID=CBEC_535299;Parent=CBEC_535297
III	QG2082_V1	exon	5343745	5343940	.	-	.	ID=CBEC_535314;Parent=CBEC_535313
III	QG2082_V1	gene	5343745	5344721	.	-	.	ID=CBEC_535312;Name=EVM prediction III.1272;celegans_gene_ids=WBGene00015145;celegans_gene_names=arle-14
III	QG2082_V1	mRNA	5343745	5344721	.	-	.	ID=CBEC_535313;Parent=CBEC_535312;Name=EVM prediction III.1272;InterPro=IPR029264,IPR026515
III	QG2082_V1	three_prime_UTR	5343745	5343803	.	-	.	ID=CBEC_535323;Parent=CBEC_535313
III	QG2082_V1	CDS	5343804	5343940	.	-	2	ID=CBEC_535318;Parent=CBEC_535313
III	QG2082_V1	intron	5343941	5343985	.	-	0	Parent=CBEC_535313;ID=CBEC_535313_intron
III	QG2082_V1	CDS	5343986	5344370	.	-	0	ID=CBEC_535319;Parent=CBEC_535313
III	QG2082_V1	exon	5343986	5344370	.	-	.	ID=CBEC_535315;Parent=CBEC_535313
III	QG2082_V1	intron	5344371	5344413	.	-	0	Parent=CBEC_535313;ID=CBEC_535313_intron
III	QG2082_V1	CDS	5344414	5344509	.	-	0	ID=CBEC_535320;Parent=CBEC_535313
III	QG2082_V1	exon	5344414	5344509	.	-	.	ID=CBEC_535316;Parent=CBEC_535313
III	QG2082_V1	intron	5344510	5344554	.	-	0	Parent=CBEC_535313;ID=CBEC_535313_intron
III	QG2082_V1	CDS	5344555	5344608	.	-	0	ID=CBEC_535321;Parent=CBEC_535313
III	QG2082_V1	exon	5344555	5344721	.	-	.	ID=CBEC_535317;Parent=CBEC_535313
III	QG2082_V1	five_prime_UTR	5344609	5344721	.	-	.	ID=CBEC_535322;Parent=CBEC_535313
III	QG2082_V1	CDS	5344903	5345031	.	+	0	ID=CBEC_535343;Parent=CBEC_535335
III	QG2082_V1	exon	5344903	5345031	.	+	.	ID=CBEC_535336;Parent=CBEC_535335
III	QG2082_V1	gene	5344903	5346719	.	+	.	ID=CBEC_535334;Name=EVM prediction III.1273;celegans_gene_ids=WBGene00015146;celegans_gene_names=abi-1
III	QG2082_V1	mRNA	5344903	5346719	.	+	.	ID=CBEC_535335;Parent=CBEC_535334;Name=EVM prediction III.1273;InterPro=IPR028455,IPR001452,IPR028457,IPR012849,IPR036028;Gene_Ontology=GO:0005515
III	QG2082_V1	intron	5345032	5345082	.	+	0	Parent=CBEC_535335;ID=CBEC_535335_intron
III	QG2082_V1	CDS	5345083	5345168	.	+	0	ID=CBEC_535344;Parent=CBEC_535335
III	QG2082_V1	exon	5345083	5345168	.	+	.	ID=CBEC_535337;Parent=CBEC_535335
III	QG2082_V1	intron	5345169	5345213	.	+	1	Parent=CBEC_535335;ID=CBEC_535335_intron
III	QG2082_V1	CDS	5345214	5345394	.	+	1	ID=CBEC_535345;Parent=CBEC_535335
III	QG2082_V1	exon	5345214	5345394	.	+	.	ID=CBEC_535338;Parent=CBEC_535335
III	QG2082_V1	intron	5345395	5345443	.	+	0	Parent=CBEC_535335;ID=CBEC_535335_intron
III	QG2082_V1	CDS	5345444	5345719	.	+	0	ID=CBEC_535346;Parent=CBEC_535335
III	QG2082_V1	exon	5345444	5345719	.	+	.	ID=CBEC_535339;Parent=CBEC_535335
III	QG2082_V1	intron	5345720	5345823	.	+	0	Parent=CBEC_535335;ID=CBEC_535335_intron
III	QG2082_V1	CDS	5345824	5346190	.	+	0	ID=CBEC_535347;Parent=CBEC_535335
III	QG2082_V1	exon	5345824	5346190	.	+	.	ID=CBEC_535340;Parent=CBEC_535335
III	QG2082_V1	intron	5346191	5346234	.	+	2	Parent=CBEC_535335;ID=CBEC_535335_intron
III	QG2082_V1	CDS	5346235	5346447	.	+	2	ID=CBEC_535348;Parent=CBEC_535335
III	QG2082_V1	exon	5346235	5346447	.	+	.	ID=CBEC_535341;Parent=CBEC_535335
III	QG2082_V1	intron	5346448	5346558	.	+	2	Parent=CBEC_535335;ID=CBEC_535335_intron
III	QG2082_V1	CDS	5346559	5346719	.	+	2	ID=CBEC_535349;Parent=CBEC_535335
III	QG2082_V1	exon	5346559	5346719	.	+	.	ID=CBEC_535342;Parent=CBEC_535335
III	QG2082_V1	repeat_region	5349452	5349468	.	.	.	X=TCTn_261XXXXSimple_repeat;ID=TCTn_261XXXXSimple_repeat;intact=TRUE
III	QG2082_V1	CDS	5350285	5350404	.	+	0	ID=CBEC_535366;Parent=CBEC_535361
III	QG2082_V1	exon	5350285	5350404	.	+	.	ID=CBEC_535362;Parent=CBEC_535361
III	QG2082_V1	gene	5350285	5351192	.	+	.	ID=CBEC_535360;Name=EVM prediction III.1274;celegans_gene_ids=WBGene00004321;celegans_gene_names=rcan-1
III	QG2082_V1	mRNA	5350285	5351192	.	+	.	ID=CBEC_535361;Parent=CBEC_535360;Name=EVM prediction III.1274;InterPro=IPR006931,IPR012677,IPR035979;Gene_Ontology=GO:0019722,GO:0003676
III	QG2082_V1	intron	5350405	5350489	.	+	0	Parent=CBEC_535361;ID=CBEC_535361_intron
III	QG2082_V1	CDS	5350490	5350602	.	+	0	ID=CBEC_535367;Parent=CBEC_535361
III	QG2082_V1	exon	5350490	5350602	.	+	.	ID=CBEC_535363;Parent=CBEC_535361
III	QG2082_V1	intron	5350603	5350691	.	+	1	Parent=CBEC_535361;ID=CBEC_535361_intron
III	QG2082_V1	CDS	5350692	5350952	.	+	1	ID=CBEC_535368;Parent=CBEC_535361
III	QG2082_V1	exon	5350692	5350952	.	+	.	ID=CBEC_535364;Parent=CBEC_535361
III	QG2082_V1	intron	5350953	5351056	.	+	1	Parent=CBEC_535361;ID=CBEC_535361_intron
III	QG2082_V1	CDS	5351057	5351192	.	+	1	ID=CBEC_535369;Parent=CBEC_535361
III	QG2082_V1	exon	5351057	5351192	.	+	.	ID=CBEC_535365;Parent=CBEC_535361
III	QG2082_V1	exon	5351409	5352039	.	-	.	ID=CBEC_535382;Parent=CBEC_535381
III	QG2082_V1	gene	5351409	5352967	.	-	.	ID=CBEC_535380;Name=EVM prediction III.1275;celegans_gene_ids=WBGene00018827;celegans_gene_names=pst-2
III	QG2082_V1	mRNA	5351409	5352967	.	-	.	ID=CBEC_535381;Parent=CBEC_535380;Name=EVM prediction III.1275;InterPro=IPR013657;Gene_Ontology=GO:0055085
III	QG2082_V1	three_prime_UTR	5351409	5351607	.	-	.	ID=CBEC_535395;Parent=CBEC_535381
III	QG2082_V1	CDS	5351608	5352039	.	-	0	ID=CBEC_535388;Parent=CBEC_535381
III	QG2082_V1	intron	5352040	5352090	.	-	2	Parent=CBEC_535381;ID=CBEC_535381_intron
III	QG2082_V1	CDS	5352091	5352245	.	-	2	ID=CBEC_535389;Parent=CBEC_535381
III	QG2082_V1	exon	5352091	5352245	.	-	.	ID=CBEC_535383;Parent=CBEC_535381
III	QG2082_V1	intron	5352246	5352291	.	-	1	Parent=CBEC_535381;ID=CBEC_535381_intron
III	QG2082_V1	CDS	5352292	5352497	.	-	1	ID=CBEC_535390;Parent=CBEC_535381
III	QG2082_V1	exon	5352292	5352497	.	-	.	ID=CBEC_535384;Parent=CBEC_535381
III	QG2082_V1	intron	5352498	5352540	.	-	0	Parent=CBEC_535381;ID=CBEC_535381_intron
III	QG2082_V1	CDS	5352541	5352662	.	-	0	ID=CBEC_535391;Parent=CBEC_535381
III	QG2082_V1	exon	5352541	5352662	.	-	.	ID=CBEC_535385;Parent=CBEC_535381
III	QG2082_V1	intron	5352663	5352709	.	-	1	Parent=CBEC_535381;ID=CBEC_535381_intron
III	QG2082_V1	CDS	5352710	5352782	.	-	1	ID=CBEC_535392;Parent=CBEC_535381
III	QG2082_V1	exon	5352710	5352782	.	-	.	ID=CBEC_535386;Parent=CBEC_535381
III	QG2082_V1	intron	5352783	5352890	.	-	0	Parent=CBEC_535381;ID=CBEC_535381_intron
III	QG2082_V1	CDS	5352891	5352958	.	-	0	ID=CBEC_535393;Parent=CBEC_535381
III	QG2082_V1	exon	5352891	5352967	.	-	.	ID=CBEC_535387;Parent=CBEC_535381
III	QG2082_V1	five_prime_UTR	5352959	5352967	.	-	.	ID=CBEC_535394;Parent=CBEC_535381
III	QG2082_V1	CDS	5353286	5353553	.	-	1	ID=CBEC_535411;Parent=CBEC_535407
III	QG2082_V1	exon	5353286	5353553	.	-	.	ID=CBEC_535408;Parent=CBEC_535407
III	QG2082_V1	gene	5353286	5354098	.	-	.	ID=CBEC_535406;Name=EVM prediction III.1276;celegans_gene_ids=WBGene00004481;celegans_gene_names=rps-12
III	QG2082_V1	mRNA	5353286	5354098	.	-	.	ID=CBEC_535407;Parent=CBEC_535406;Name=EVM prediction III.1276;InterPro=IPR004038,IPR047860,IPR029064,IPR000530;Gene_Ontology=GO:0003735,GO:0006412,GO:0005840
III	QG2082_V1	intron	5353554	5353722	.	-	1	Parent=CBEC_535407;ID=CBEC_535407_intron
III	QG2082_V1	CDS	5353723	5353860	.	-	1	ID=CBEC_535412;Parent=CBEC_535407
III	QG2082_V1	exon	5353723	5353860	.	-	.	ID=CBEC_535409;Parent=CBEC_535407
III	QG2082_V1	intron	5353861	5354081	.	-	0	Parent=CBEC_535407;ID=CBEC_535407_intron
III	QG2082_V1	CDS	5354082	5354098	.	-	0	ID=CBEC_535413;Parent=CBEC_535407
III	QG2082_V1	exon	5354082	5354098	.	-	.	ID=CBEC_535410;Parent=CBEC_535407
III	QG2082_V1	CDS	5354420	5354533	.	+	0	ID=CBEC_535430;Parent=CBEC_535425
III	QG2082_V1	exon	5354420	5354533	.	+	.	ID=CBEC_535426;Parent=CBEC_535425
III	QG2082_V1	gene	5354420	5355354	.	+	.	ID=CBEC_535424;Name=EVM prediction III.1277;celegans_gene_ids=WBGene00018830;celegans_gene_names=ska-3
III	QG2082_V1	mRNA	5354420	5355354	.	+	.	ID=CBEC_535425;Parent=CBEC_535424;Name=EVM prediction III.1277
III	QG2082_V1	intron	5354534	5354575	.	+	0	Parent=CBEC_535425;ID=CBEC_535425_intron
III	QG2082_V1	CDS	5354576	5354756	.	+	0	ID=CBEC_535431;Parent=CBEC_535425
III	QG2082_V1	exon	5354576	5354756	.	+	.	ID=CBEC_535427;Parent=CBEC_535425
III	QG2082_V1	intron	5354757	5354799	.	+	2	Parent=CBEC_535425;ID=CBEC_535425_intron
III	QG2082_V1	CDS	5354800	5355093	.	+	2	ID=CBEC_535432;Parent=CBEC_535425
III	QG2082_V1	exon	5354800	5355093	.	+	.	ID=CBEC_535428;Parent=CBEC_535425
III	QG2082_V1	intron	5355094	5355139	.	+	2	Parent=CBEC_535425;ID=CBEC_535425_intron
III	QG2082_V1	CDS	5355140	5355354	.	+	2	ID=CBEC_535433;Parent=CBEC_535425
III	QG2082_V1	exon	5355140	5355354	.	+	.	ID=CBEC_535429;Parent=CBEC_535425
III	QG2082_V1	CDS	5355549	5355789	.	+	0	ID=CBEC_535449;Parent=CBEC_535445
III	QG2082_V1	exon	5355549	5355789	.	+	.	ID=CBEC_535446;Parent=CBEC_535445
III	QG2082_V1	gene	5355549	5356122	.	+	.	ID=CBEC_535444;Name=EVM prediction III.1278;celegans_gene_ids=WBGene00018831;celegans_gene_names=F54E7.9
III	QG2082_V1	mRNA	5355549	5356122	.	+	.	ID=CBEC_535445;Parent=CBEC_535444;Name=EVM prediction III.1278;InterPro=IPR016181,IPR000182;Gene_Ontology=GO:0016747
III	QG2082_V1	intron	5355790	5355834	.	+	2	Parent=CBEC_535445;ID=CBEC_535445_intron
III	QG2082_V1	CDS	5355835	5355938	.	+	2	ID=CBEC_535450;Parent=CBEC_535445
III	QG2082_V1	exon	5355835	5355938	.	+	.	ID=CBEC_535447;Parent=CBEC_535445
III	QG2082_V1	intron	5355939	5355987	.	+	0	Parent=CBEC_535445;ID=CBEC_535445_intron
III	QG2082_V1	CDS	5355988	5356122	.	+	0	ID=CBEC_535451;Parent=CBEC_535445
III	QG2082_V1	exon	5355988	5356122	.	+	.	ID=CBEC_535448;Parent=CBEC_535445
III	QG2082_V1	CDS	5356530	5356677	.	-	1	ID=CBEC_535466;Parent=CBEC_535463
III	QG2082_V1	exon	5356530	5356677	.	-	.	ID=CBEC_535464;Parent=CBEC_535463
III	QG2082_V1	gene	5356530	5356827	.	-	.	ID=CBEC_535462;Name=EVM prediction III.1279
III	QG2082_V1	mRNA	5356530	5356827	.	-	.	ID=CBEC_535463;Parent=CBEC_535462;Name=EVM prediction III.1279
III	QG2082_V1	intron	5356678	5356723	.	-	0	Parent=CBEC_535463;ID=CBEC_535463_intron
III	QG2082_V1	CDS	5356724	5356827	.	-	0	ID=CBEC_535467;Parent=CBEC_535463
III	QG2082_V1	exon	5356724	5356827	.	-	.	ID=CBEC_535465;Parent=CBEC_535463
III	QG2082_V1	CDS	5356850	5357468	.	-	1	ID=CBEC_535494;Parent=CBEC_535479
III	QG2082_V1	exon	5356850	5357468	.	-	.	ID=CBEC_535480;Parent=CBEC_535479
III	QG2082_V1	gene	5356850	5365856	.	-	.	ID=CBEC_535478;Name=EVM prediction III.1280;celegans_gene_ids=WBGene00003918;celegans_gene_names=par-3
III	QG2082_V1	mRNA	5356850	5365856	.	-	.	ID=CBEC_535479;Parent=CBEC_535478;Name=EVM prediction III.1280;InterPro=IPR036034,IPR021922,IPR001478;Gene_Ontology=GO:0005515
III	QG2082_V1	intron	5357469	5357514	.	-	0	Parent=CBEC_535479;ID=CBEC_535479_intron
III	QG2082_V1	CDS	5357515	5357675	.	-	0	ID=CBEC_535495;Parent=CBEC_535479
III	QG2082_V1	exon	5357515	5357675	.	-	.	ID=CBEC_535481;Parent=CBEC_535479
III	QG2082_V1	intron	5357676	5358127	.	-	1	Parent=CBEC_535479;ID=CBEC_535479_intron
III	QG2082_V1	CDS	5358128	5358368	.	-	1	ID=CBEC_535496;Parent=CBEC_535479
III	QG2082_V1	exon	5358128	5358368	.	-	.	ID=CBEC_535482;Parent=CBEC_535479
III	QG2082_V1	intron	5358369	5358421	.	-	2	Parent=CBEC_535479;ID=CBEC_535479_intron
III	QG2082_V1	CDS	5358422	5358644	.	-	2	ID=CBEC_535497;Parent=CBEC_535479
III	QG2082_V1	exon	5358422	5358644	.	-	.	ID=CBEC_535483;Parent=CBEC_535479
III	QG2082_V1	intron	5358645	5358750	.	-	2	Parent=CBEC_535479;ID=CBEC_535479_intron
III	QG2082_V1	CDS	5358751	5358885	.	-	2	ID=CBEC_535498;Parent=CBEC_535479
III	QG2082_V1	exon	5358751	5358885	.	-	.	ID=CBEC_535484;Parent=CBEC_535479
III	QG2082_V1	intron	5358886	5358998	.	-	2	Parent=CBEC_535479;ID=CBEC_535479_intron
III	QG2082_V1	CDS	5358999	5360102	.	-	2	ID=CBEC_535499;Parent=CBEC_535479
III	QG2082_V1	exon	5358999	5360102	.	-	.	ID=CBEC_535485;Parent=CBEC_535479
III	QG2082_V1	intron	5360103	5360149	.	-	2	Parent=CBEC_535479;ID=CBEC_535479_intron
III	QG2082_V1	CDS	5360150	5361142	.	-	2	ID=CBEC_535500;Parent=CBEC_535479
III	QG2082_V1	exon	5360150	5361142	.	-	.	ID=CBEC_535486;Parent=CBEC_535479
III	QG2082_V1	intron	5361143	5361197	.	-	0	Parent=CBEC_535479;ID=CBEC_535479_intron
III	QG2082_V1	CDS	5361198	5361339	.	-	0	ID=CBEC_535501;Parent=CBEC_535479
III	QG2082_V1	exon	5361198	5361339	.	-	.	ID=CBEC_535487;Parent=CBEC_535479
III	QG2082_V1	intron	5361340	5361410	.	-	0	Parent=CBEC_535479;ID=CBEC_535479_intron
III	QG2082_V1	CDS	5361411	5361518	.	-	0	ID=CBEC_535502;Parent=CBEC_535479
III	QG2082_V1	exon	5361411	5361518	.	-	.	ID=CBEC_535488;Parent=CBEC_535479
III	QG2082_V1	intron	5361519	5364744	.	-	0	Parent=CBEC_535479;ID=CBEC_535479_intron
III	QG2082_V1	repeat_region	5361812	5361842	.	.	.	X=GA-rich_943XXXXGA-rich;ID=GA-rich_943XXXXGA-rich;intact=TRUE
III	QG2082_V1	repeat_region	5362990	5363046	.	.	.	X=ACn_20XXXXSimple_repeat;ID=ACn_20XXXXSimple_repeat;intact=TRUE
III	QG2082_V1	repeat_region	5363472	5363502	.	.	.	X=Cluster305_2259XXXXDNA-TcMar-Tc1;ID=Cluster305_2259XXXXDNA-TcMar-Tc1;intact=TRUE
III	QG2082_V1	repeat_region	5363503	5363596	.	.	.	X=Cluster305_2260XXXXDNA-TcMar-Tc1;ID=Cluster305_2260XXXXDNA-TcMar-Tc1;intact=TRUE
III	QG2082_V1	repeat_region	5363668	5363743	.	.	.	X=Cluster305_2261XXXXDNA-TcMar-Tc1;ID=Cluster305_2261XXXXDNA-TcMar-Tc1;intact=TRUE
III	QG2082_V1	repeat_region	5363744	5363774	.	.	.	X=Cluster305_2262XXXXDNA-TcMar-Tc1;ID=Cluster305_2262XXXXDNA-TcMar-Tc1;intact=TRUE
III	QG2082_V1	CDS	5364745	5364807	.	-	0	ID=CBEC_535503;Parent=CBEC_535479
III	QG2082_V1	exon	5364745	5364807	.	-	.	ID=CBEC_535489;Parent=CBEC_535479
III	QG2082_V1	intron	5364808	5364974	.	-	0	Parent=CBEC_535479;ID=CBEC_535479_intron
III	QG2082_V1	CDS	5364975	5365064	.	-	0	ID=CBEC_535504;Parent=CBEC_535479
III	QG2082_V1	exon	5364975	5365064	.	-	.	ID=CBEC_535490;Parent=CBEC_535479
III	QG2082_V1	intron	5365065	5365159	.	-	2	Parent=CBEC_535479;ID=CBEC_535479_intron
III	QG2082_V1	CDS	5365160	5365332	.	-	2	ID=CBEC_535505;Parent=CBEC_535479
III	QG2082_V1	exon	5365160	5365332	.	-	.	ID=CBEC_535491;Parent=CBEC_535479
III	QG2082_V1	intron	5365333	5365379	.	-	0	Parent=CBEC_535479;ID=CBEC_535479_intron
III	QG2082_V1	CDS	5365380	5365416	.	-	0	ID=CBEC_535506;Parent=CBEC_535479
III	QG2082_V1	exon	5365380	5365416	.	-	.	ID=CBEC_535492;Parent=CBEC_535479
III	QG2082_V1	intron	5365417	5365817	.	-	0	Parent=CBEC_535479;ID=CBEC_535479_intron
III	QG2082_V1	CDS	5365818	5365856	.	-	0	ID=CBEC_535507;Parent=CBEC_535479
III	QG2082_V1	exon	5365818	5365856	.	-	.	ID=CBEC_535493;Parent=CBEC_535479
III	QG2082_V1	CDS	5366609	5366680	.	+	0	ID=CBEC_535526;Parent=CBEC_535519
III	QG2082_V1	exon	5366609	5366680	.	+	.	ID=CBEC_535520;Parent=CBEC_535519
III	QG2082_V1	gene	5366609	5370549	.	+	.	ID=CBEC_535518;Name=EVM prediction III.1281;celegans_gene_ids=WBGene00018828;celegans_gene_names=sdz-21
III	QG2082_V1	mRNA	5366609	5370549	.	+	.	ID=CBEC_535519;Parent=CBEC_535518;Name=EVM prediction III.1281;InterPro=IPR040426
III	QG2082_V1	intron	5366681	5367880	.	+	0	Parent=CBEC_535519;ID=CBEC_535519_intron
III	QG2082_V1	CDS	5367881	5367965	.	+	0	ID=CBEC_535527;Parent=CBEC_535519
III	QG2082_V1	exon	5367881	5367965	.	+	.	ID=CBEC_535521;Parent=CBEC_535519
III	QG2082_V1	intron	5367966	5368008	.	+	2	Parent=CBEC_535519;ID=CBEC_535519_intron
III	QG2082_V1	CDS	5368009	5368098	.	+	2	ID=CBEC_535528;Parent=CBEC_535519
III	QG2082_V1	exon	5368009	5368098	.	+	.	ID=CBEC_535522;Parent=CBEC_535519
III	QG2082_V1	intron	5368099	5368139	.	+	2	Parent=CBEC_535519;ID=CBEC_535519_intron
III	QG2082_V1	CDS	5368140	5368236	.	+	2	ID=CBEC_535529;Parent=CBEC_535519
III	QG2082_V1	exon	5368140	5368236	.	+	.	ID=CBEC_535523;Parent=CBEC_535519
III	QG2082_V1	intron	5368237	5369600	.	+	1	Parent=CBEC_535519;ID=CBEC_535519_intron
III	QG2082_V1	repeat_region	5369329	5369376	.	.	.	X=TTCCAn_4XXXXSimple_repeat;ID=TTCCAn_4XXXXSimple_repeat;intact=TRUE
III	QG2082_V1	CDS	5369601	5370114	.	+	1	ID=CBEC_535530;Parent=CBEC_535519
III	QG2082_V1	exon	5369601	5370114	.	+	.	ID=CBEC_535524;Parent=CBEC_535519
III	QG2082_V1	intron	5370115	5370165	.	+	0	Parent=CBEC_535519;ID=CBEC_535519_intron
III	QG2082_V1	CDS	5370166	5370549	.	+	0	ID=CBEC_535531;Parent=CBEC_535519
III	QG2082_V1	exon	5370166	5370549	.	+	.	ID=CBEC_535525;Parent=CBEC_535519
III	QG2082_V1	repeat_region	5370205	5370271	.	.	.	X=ATCn_24XXXXSimple_repeat;ID=ATCn_24XXXXSimple_repeat;intact=TRUE
III	QG2082_V1	repeat_region	5372136	5372157	.	.	.	X=TGTn_15XXXXSimple_repeat;ID=TGTn_15XXXXSimple_repeat;intact=TRUE
III	QG2082_V1	repeat_region	5374940	5374959	.	.	.	X=TGn_29XXXXSimple_repeat;ID=TGn_29XXXXSimple_repeat;intact=TRUE
III	QG2082_V1	repeat_region	5374976	5375003	.	.	.	X=TTCAn_4XXXXSimple_repeat;ID=TTCAn_4XXXXSimple_repeat;intact=TRUE
III	QG2082_V1	CDS	5375602	5375793	.	+	0	ID=CBEC_535553;Parent=CBEC_535543
III	QG2082_V1	exon	5375602	5375793	.	+	.	ID=CBEC_535544;Parent=CBEC_535543
III	QG2082_V1	gene	5375602	5380906	.	+	.	ID=CBEC_535542;Name=EVM prediction III.1282;celegans_gene_ids=WBGene00000518;celegans_gene_names=ckk-1
III	QG2082_V1	mRNA	5375602	5380906	.	+	.	ID=CBEC_535543;Parent=CBEC_535542;Name=EVM prediction III.1282;InterPro=IPR011009,IPR017441,IPR000719,IPR008271;Gene_Ontology=GO:0005524,GO:0004672,GO:0006468
III	QG2082_V1	intron	5375794	5377855	.	+	0	Parent=CBEC_535543;ID=CBEC_535543_intron
III	QG2082_V1	CDS	5377856	5377906	.	+	0	ID=CBEC_535554;Parent=CBEC_535543
III	QG2082_V1	exon	5377856	5377906	.	+	.	ID=CBEC_535545;Parent=CBEC_535543
III	QG2082_V1	intron	5377907	5378936	.	+	0	Parent=CBEC_535543;ID=CBEC_535543_intron
III	QG2082_V1	CDS	5378937	5379008	.	+	0	ID=CBEC_535555;Parent=CBEC_535543
III	QG2082_V1	exon	5378937	5379008	.	+	.	ID=CBEC_535546;Parent=CBEC_535543
III	QG2082_V1	intron	5379009	5379437	.	+	0	Parent=CBEC_535543;ID=CBEC_535543_intron
III	QG2082_V1	CDS	5379438	5379822	.	+	0	ID=CBEC_535556;Parent=CBEC_535543
III	QG2082_V1	exon	5379438	5379822	.	+	.	ID=CBEC_535547;Parent=CBEC_535543
III	QG2082_V1	intron	5379823	5379903	.	+	2	Parent=CBEC_535543;ID=CBEC_535543_intron
III	QG2082_V1	CDS	5379904	5379977	.	+	2	ID=CBEC_535557;Parent=CBEC_535543
III	QG2082_V1	exon	5379904	5379977	.	+	.	ID=CBEC_535548;Parent=CBEC_535543
III	QG2082_V1	intron	5379978	5380020	.	+	0	Parent=CBEC_535543;ID=CBEC_535543_intron
III	QG2082_V1	CDS	5380021	5380203	.	+	0	ID=CBEC_535558;Parent=CBEC_535543
III	QG2082_V1	exon	5380021	5380203	.	+	.	ID=CBEC_535549;Parent=CBEC_535543
III	QG2082_V1	intron	5380204	5380251	.	+	0	Parent=CBEC_535543;ID=CBEC_535543_intron
III	QG2082_V1	CDS	5380252	5380592	.	+	0	ID=CBEC_535559;Parent=CBEC_535543
III	QG2082_V1	exon	5380252	5380592	.	+	.	ID=CBEC_535550;Parent=CBEC_535543
III	QG2082_V1	intron	5380593	5380635	.	+	1	Parent=CBEC_535543;ID=CBEC_535543_intron
III	QG2082_V1	CDS	5380636	5380758	.	+	1	ID=CBEC_535560;Parent=CBEC_535543
III	QG2082_V1	exon	5380636	5380758	.	+	.	ID=CBEC_535551;Parent=CBEC_535543
III	QG2082_V1	intron	5380759	5380803	.	+	1	Parent=CBEC_535543;ID=CBEC_535543_intron
III	QG2082_V1	CDS	5380804	5380906	.	+	1	ID=CBEC_535561;Parent=CBEC_535543
III	QG2082_V1	exon	5380804	5380906	.	+	.	ID=CBEC_535552;Parent=CBEC_535543
III	QG2082_V1	repeat_region	5381276	5381348	.	.	.	X=Cluster599_17XXXXLTR-Gypsy;ID=Cluster599_17XXXXLTR-Gypsy;intact=TRUE
III	QG2082_V1	CDS	5381764	5381996	.	-	2	ID=CBEC_535585;Parent=CBEC_535573
III	QG2082_V1	exon	5381764	5381996	.	-	.	ID=CBEC_535574;Parent=CBEC_535573
III	QG2082_V1	gene	5381764	5385844	.	-	.	ID=CBEC_535572;Name=EVM prediction III.1283;celegans_gene_ids=WBGene00000900;celegans_gene_names=daf-4
III	QG2082_V1	mRNA	5381764	5385844	.	-	.	ID=CBEC_535573;Parent=CBEC_535572;Name=EVM prediction III.1283;InterPro=IPR000719,IPR011009,IPR000333,IPR008271;Gene_Ontology=GO:0004672,GO:0005524,GO:0006468,GO:0004675,GO:0007178,GO:0016020
III	QG2082_V1	intron	5381997	5382042	.	-	1	Parent=CBEC_535573;ID=CBEC_535573_intron
III	QG2082_V1	CDS	5382043	5382743	.	-	1	ID=CBEC_535586;Parent=CBEC_535573
III	QG2082_V1	exon	5382043	5382743	.	-	.	ID=CBEC_535575;Parent=CBEC_535573
III	QG2082_V1	intron	5382744	5382920	.	-	0	Parent=CBEC_535573;ID=CBEC_535573_intron
III	QG2082_V1	CDS	5382921	5383312	.	-	0	ID=CBEC_535587;Parent=CBEC_535573
III	QG2082_V1	exon	5382921	5383312	.	-	.	ID=CBEC_535576;Parent=CBEC_535573
III	QG2082_V1	intron	5383313	5383361	.	-	0	Parent=CBEC_535573;ID=CBEC_535573_intron
III	QG2082_V1	CDS	5383362	5383475	.	-	0	ID=CBEC_535588;Parent=CBEC_535573
III	QG2082_V1	exon	5383362	5383475	.	-	.	ID=CBEC_535577;Parent=CBEC_535573
III	QG2082_V1	intron	5383476	5383518	.	-	2	Parent=CBEC_535573;ID=CBEC_535573_intron
III	QG2082_V1	CDS	5383519	5383643	.	-	2	ID=CBEC_535589;Parent=CBEC_535573
III	QG2082_V1	exon	5383519	5383643	.	-	.	ID=CBEC_535578;Parent=CBEC_535573
III	QG2082_V1	repeat_region	5383537	5383554	.	.	.	X=CTTn_337XXXXSimple_repeat;ID=CTTn_337XXXXSimple_repeat;intact=TRUE
III	QG2082_V1	intron	5383644	5383893	.	-	2	Parent=CBEC_535573;ID=CBEC_535573_intron
III	QG2082_V1	CDS	5383894	5383950	.	-	2	ID=CBEC_535590;Parent=CBEC_535573
III	QG2082_V1	exon	5383894	5383950	.	-	.	ID=CBEC_535579;Parent=CBEC_535573
III	QG2082_V1	intron	5383951	5384376	.	-	0	Parent=CBEC_535573;ID=CBEC_535573_intron
III	QG2082_V1	CDS	5384377	5384485	.	-	0	ID=CBEC_535591;Parent=CBEC_535573
III	QG2082_V1	exon	5384377	5384485	.	-	.	ID=CBEC_535580;Parent=CBEC_535573
III	QG2082_V1	intron	5384486	5384531	.	-	0	Parent=CBEC_535573;ID=CBEC_535573_intron
III	QG2082_V1	CDS	5384532	5384639	.	-	0	ID=CBEC_535592;Parent=CBEC_535573
III	QG2082_V1	exon	5384532	5384639	.	-	.	ID=CBEC_535581;Parent=CBEC_535573
III	QG2082_V1	intron	5384640	5385298	.	-	0	Parent=CBEC_535573;ID=CBEC_535573_intron
III	QG2082_V1	CDS	5385299	5385424	.	-	0	ID=CBEC_535593;Parent=CBEC_535573
III	QG2082_V1	exon	5385299	5385424	.	-	.	ID=CBEC_535582;Parent=CBEC_535573
III	QG2082_V1	intron	5385425	5385524	.	-	0	Parent=CBEC_535573;ID=CBEC_535573_intron
III	QG2082_V1	CDS	5385525	5385674	.	-	0	ID=CBEC_535594;Parent=CBEC_535573
III	QG2082_V1	exon	5385525	5385674	.	-	.	ID=CBEC_535583;Parent=CBEC_535573
III	QG2082_V1	intron	5385675	5385721	.	-	0	Parent=CBEC_535573;ID=CBEC_535573_intron
III	QG2082_V1	CDS	5385722	5385844	.	-	0	ID=CBEC_535595;Parent=CBEC_535573
III	QG2082_V1	exon	5385722	5385844	.	-	.	ID=CBEC_535584;Parent=CBEC_535573
III	QG2082_V1	repeat_region	5386098	5386137	.	.	.	X=AGAGCCCn_1XXXXSimple_repeat;ID=AGAGCCCn_1XXXXSimple_repeat;intact=TRUE
III	QG2082_V1	repeat_region	5388539	5388566	.	.	.	X=GA-rich_944XXXXGA-rich;ID=GA-rich_944XXXXGA-rich;intact=TRUE
III	QG2082_V1	exon	5389342	5389472	.	-	.	ID=CBEC_535608;Parent=CBEC_535607
III	QG2082_V1	gene	5389342	5391326	.	-	.	ID=CBEC_535606;Name=EVM prediction III.1284;celegans_gene_ids=WBGene00015467;celegans_gene_names=basl-1
III	QG2082_V1	mRNA	5389342	5391326	.	-	.	ID=CBEC_535607;Parent=CBEC_535606;Name=EVM prediction III.1284;InterPro=IPR002129,IPR015421,IPR015424,IPR015422,IPR010977;Gene_Ontology=GO:0016830,GO:0030170,GO:0019752,GO:0016831,GO:0006520
III	QG2082_V1	three_prime_UTR	5389342	5389355	.	-	.	ID=CBEC_535623;Parent=CBEC_535607
III	QG2082_V1	CDS	5389356	5389472	.	-	0	ID=CBEC_535615;Parent=CBEC_535607
III	QG2082_V1	intron	5389473	5389600	.	-	0	Parent=CBEC_535607;ID=CBEC_535607_intron
III	QG2082_V1	CDS	5389601	5389675	.	-	0	ID=CBEC_535616;Parent=CBEC_535607
III	QG2082_V1	exon	5389601	5389675	.	-	.	ID=CBEC_535609;Parent=CBEC_535607
III	QG2082_V1	intron	5389676	5389722	.	-	0	Parent=CBEC_535607;ID=CBEC_535607_intron
III	QG2082_V1	CDS	5389723	5389827	.	-	0	ID=CBEC_535617;Parent=CBEC_535607
III	QG2082_V1	exon	5389723	5389827	.	-	.	ID=CBEC_535610;Parent=CBEC_535607
III	QG2082_V1	intron	5389828	5389907	.	-	0	Parent=CBEC_535607;ID=CBEC_535607_intron
III	QG2082_V1	CDS	5389908	5390006	.	-	0	ID=CBEC_535618;Parent=CBEC_535607
III	QG2082_V1	exon	5389908	5390006	.	-	.	ID=CBEC_535611;Parent=CBEC_535607
III	QG2082_V1	intron	5390007	5390049	.	-	2	Parent=CBEC_535607;ID=CBEC_535607_intron
III	QG2082_V1	CDS	5390050	5390258	.	-	2	ID=CBEC_535619;Parent=CBEC_535607
III	QG2082_V1	exon	5390050	5390258	.	-	.	ID=CBEC_535612;Parent=CBEC_535607
III	QG2082_V1	intron	5390259	5390299	.	-	0	Parent=CBEC_535607;ID=CBEC_535607_intron
III	QG2082_V1	CDS	5390300	5390444	.	-	0	ID=CBEC_535620;Parent=CBEC_535607
III	QG2082_V1	exon	5390300	5390444	.	-	.	ID=CBEC_535613;Parent=CBEC_535607
III	QG2082_V1	intron	5390445	5390485	.	-	0	Parent=CBEC_535607;ID=CBEC_535607_intron
III	QG2082_V1	CDS	5390486	5391286	.	-	0	ID=CBEC_535621;Parent=CBEC_535607
III	QG2082_V1	exon	5390486	5391326	.	-	.	ID=CBEC_535614;Parent=CBEC_535607
III	QG2082_V1	five_prime_UTR	5391287	5391326	.	-	.	ID=CBEC_535622;Parent=CBEC_535607
III	QG2082_V1	exon	5391479	5391745	.	-	.	ID=CBEC_535636;Parent=CBEC_535635
III	QG2082_V1	gene	5391479	5393382	.	-	.	ID=CBEC_535634;Name=EVM prediction III.1285;celegans_gene_ids=WBGene00000239;celegans_gene_names=bas-1
III	QG2082_V1	mRNA	5391479	5393382	.	-	.	ID=CBEC_535635;Parent=CBEC_535634;Name=EVM prediction III.1285;InterPro=IPR015421,IPR015424,IPR015422,IPR002129,IPR010977;Gene_Ontology=GO:0016830,GO:0030170,GO:0019752,GO:0016831,GO:0006520
III	QG2082_V1	three_prime_UTR	5391479	5391559	.	-	.	ID=CBEC_535649;Parent=CBEC_535635
III	QG2082_V1	CDS	5391560	5391745	.	-	0	ID=CBEC_535642;Parent=CBEC_535635
III	QG2082_V1	intron	5391746	5391793	.	-	0	Parent=CBEC_535635;ID=CBEC_535635_intron
III	QG2082_V1	CDS	5391794	5391898	.	-	0	ID=CBEC_535643;Parent=CBEC_535635
III	QG2082_V1	exon	5391794	5391898	.	-	.	ID=CBEC_535637;Parent=CBEC_535635
III	QG2082_V1	intron	5391899	5391943	.	-	0	Parent=CBEC_535635;ID=CBEC_535635_intron
III	QG2082_V1	CDS	5391944	5392042	.	-	0	ID=CBEC_535644;Parent=CBEC_535635
III	QG2082_V1	exon	5391944	5392042	.	-	.	ID=CBEC_535638;Parent=CBEC_535635
III	QG2082_V1	intron	5392043	5392086	.	-	0	Parent=CBEC_535635;ID=CBEC_535635_intron
III	QG2082_V1	CDS	5392087	5392440	.	-	0	ID=CBEC_535645;Parent=CBEC_535635
III	QG2082_V1	exon	5392087	5392440	.	-	.	ID=CBEC_535639;Parent=CBEC_535635
III	QG2082_V1	intron	5392441	5392483	.	-	0	Parent=CBEC_535635;ID=CBEC_535635_intron
III	QG2082_V1	CDS	5392484	5392693	.	-	0	ID=CBEC_535646;Parent=CBEC_535635
III	QG2082_V1	exon	5392484	5392693	.	-	.	ID=CBEC_535640;Parent=CBEC_535635
III	QG2082_V1	intron	5392694	5392868	.	-	0	Parent=CBEC_535635;ID=CBEC_535635_intron
III	QG2082_V1	CDS	5392869	5393192	.	-	0	ID=CBEC_535647;Parent=CBEC_535635
III	QG2082_V1	exon	5392869	5393382	.	-	.	ID=CBEC_535641;Parent=CBEC_535635
III	QG2082_V1	five_prime_UTR	5393193	5393382	.	-	.	ID=CBEC_535648;Parent=CBEC_535635
III	QG2082_V1	repeat_region	5393819	5393836	.	.	.	X=GAAn_125XXXXSimple_repeat;ID=GAAn_125XXXXSimple_repeat;intact=TRUE
III	QG2082_V1	CDS	5394601	5394707	.	+	0	ID=CBEC_535669;Parent=CBEC_535661
III	QG2082_V1	exon	5394601	5394707	.	+	.	ID=CBEC_535662;Parent=CBEC_535661
III	QG2082_V1	gene	5394601	5396172	.	+	.	ID=CBEC_535660;Name=EVM prediction III.1286;celegans_gene_ids=WBGene00015469;celegans_gene_names=C05D2.8
III	QG2082_V1	mRNA	5394601	5396172	.	+	.	ID=CBEC_535661;Parent=CBEC_535660;Name=EVM prediction III.1286
III	QG2082_V1	intron	5394708	5394751	.	+	1	Parent=CBEC_535661;ID=CBEC_535661_intron
III	QG2082_V1	CDS	5394752	5394923	.	+	1	ID=CBEC_535670;Parent=CBEC_535661
III	QG2082_V1	exon	5394752	5394923	.	+	.	ID=CBEC_535663;Parent=CBEC_535661
III	QG2082_V1	intron	5394924	5394967	.	+	0	Parent=CBEC_535661;ID=CBEC_535661_intron
III	QG2082_V1	CDS	5394968	5395138	.	+	0	ID=CBEC_535671;Parent=CBEC_535661
III	QG2082_V1	exon	5394968	5395138	.	+	.	ID=CBEC_535664;Parent=CBEC_535661
III	QG2082_V1	intron	5395139	5395182	.	+	0	Parent=CBEC_535661;ID=CBEC_535661_intron
III	QG2082_V1	CDS	5395183	5395314	.	+	0	ID=CBEC_535672;Parent=CBEC_535661
III	QG2082_V1	exon	5395183	5395314	.	+	.	ID=CBEC_535665;Parent=CBEC_535661
III	QG2082_V1	intron	5395315	5395357	.	+	0	Parent=CBEC_535661;ID=CBEC_535661_intron
III	QG2082_V1	CDS	5395358	5395674	.	+	0	ID=CBEC_535673;Parent=CBEC_535661
III	QG2082_V1	exon	5395358	5395674	.	+	.	ID=CBEC_535666;Parent=CBEC_535661
III	QG2082_V1	intron	5395675	5395717	.	+	1	Parent=CBEC_535661;ID=CBEC_535661_intron
III	QG2082_V1	CDS	5395718	5395952	.	+	1	ID=CBEC_535674;Parent=CBEC_535661
III	QG2082_V1	exon	5395718	5395952	.	+	.	ID=CBEC_535667;Parent=CBEC_535661
III	QG2082_V1	intron	5395953	5395997	.	+	0	Parent=CBEC_535661;ID=CBEC_535661_intron
III	QG2082_V1	CDS	5395998	5396138	.	+	0	ID=CBEC_535675;Parent=CBEC_535661
III	QG2082_V1	exon	5395998	5396172	.	+	.	ID=CBEC_535668;Parent=CBEC_535661
III	QG2082_V1	three_prime_UTR	5396139	5396172	.	+	.	ID=CBEC_535676;Parent=CBEC_535661
III	QG2082_V1	exon	5396152	5396883	.	-	.	ID=CBEC_535689;Parent=CBEC_535688
III	QG2082_V1	gene	5396152	5398954	.	-	.	ID=CBEC_535687;Name=EVM prediction III.1287;celegans_gene_ids=WBGene00001514;celegans_gene_names=xnd-1
III	QG2082_V1	mRNA	5396152	5398954	.	-	.	ID=CBEC_535688;Parent=CBEC_535687;Name=EVM prediction III.1287
III	QG2082_V1	three_prime_UTR	5396152	5396382	.	-	.	ID=CBEC_535706;Parent=CBEC_535688
III	QG2082_V1	CDS	5396383	5396883	.	-	0	ID=CBEC_535697;Parent=CBEC_535688
III	QG2082_V1	repeat_region	5396490	5396522	.	.	.	X=TCTTCAn_8XXXXSimple_repeat;ID=TCTTCAn_8XXXXSimple_repeat;intact=TRUE
III	QG2082_V1	intron	5396884	5396926	.	-	0	Parent=CBEC_535688;ID=CBEC_535688_intron
III	QG2082_V1	CDS	5396927	5397049	.	-	0	ID=CBEC_535698;Parent=CBEC_535688
III	QG2082_V1	exon	5396927	5397049	.	-	.	ID=CBEC_535690;Parent=CBEC_535688
III	QG2082_V1	intron	5397050	5397094	.	-	0	Parent=CBEC_535688;ID=CBEC_535688_intron
III	QG2082_V1	CDS	5397095	5397433	.	-	0	ID=CBEC_535699;Parent=CBEC_535688
III	QG2082_V1	exon	5397095	5397433	.	-	.	ID=CBEC_535691;Parent=CBEC_535688
III	QG2082_V1	intron	5397434	5397476	.	-	1	Parent=CBEC_535688;ID=CBEC_535688_intron
III	QG2082_V1	CDS	5397477	5397723	.	-	1	ID=CBEC_535700;Parent=CBEC_535688
III	QG2082_V1	exon	5397477	5397723	.	-	.	ID=CBEC_535692;Parent=CBEC_535688
III	QG2082_V1	intron	5397724	5397765	.	-	1	Parent=CBEC_535688;ID=CBEC_535688_intron
III	QG2082_V1	CDS	5397766	5398104	.	-	1	ID=CBEC_535701;Parent=CBEC_535688
III	QG2082_V1	exon	5397766	5398104	.	-	.	ID=CBEC_535693;Parent=CBEC_535688
III	QG2082_V1	repeat_region	5397943	5397969	.	.	.	X=GGACn_2XXXXSimple_repeat;ID=GGACn_2XXXXSimple_repeat;intact=TRUE
III	QG2082_V1	intron	5398105	5398149	.	-	2	Parent=CBEC_535688;ID=CBEC_535688_intron
III	QG2082_V1	CDS	5398150	5398369	.	-	2	ID=CBEC_535702;Parent=CBEC_535688
III	QG2082_V1	exon	5398150	5398369	.	-	.	ID=CBEC_535694;Parent=CBEC_535688
III	QG2082_V1	intron	5398370	5398412	.	-	0	Parent=CBEC_535688;ID=CBEC_535688_intron
III	QG2082_V1	CDS	5398413	5398662	.	-	0	ID=CBEC_535703;Parent=CBEC_535688
III	QG2082_V1	exon	5398413	5398662	.	-	.	ID=CBEC_535695;Parent=CBEC_535688
III	QG2082_V1	intron	5398663	5398707	.	-	0	Parent=CBEC_535688;ID=CBEC_535688_intron
III	QG2082_V1	CDS	5398708	5398947	.	-	0	ID=CBEC_535704;Parent=CBEC_535688
III	QG2082_V1	exon	5398708	5398954	.	-	.	ID=CBEC_535696;Parent=CBEC_535688
III	QG2082_V1	five_prime_UTR	5398948	5398954	.	-	.	ID=CBEC_535705;Parent=CBEC_535688
III	QG2082_V1	repeat_region	5399608	5399665	.	.	.	X=GTCTCGn_1XXXXSimple_repeat;ID=GTCTCGn_1XXXXSimple_repeat;intact=TRUE
III	QG2082_V1	exon	5399662	5399978	.	+	.	ID=CBEC_535719;Parent=CBEC_535718
III	QG2082_V1	five_prime_UTR	5399662	5399911	.	+	.	ID=CBEC_535739;Parent=CBEC_535718
III	QG2082_V1	gene	5399662	5402557	.	+	.	ID=CBEC_535717;Name=EVM prediction III.1288;celegans_gene_ids=WBGene00015468;celegans_gene_names=madf-11
III	QG2082_V1	mRNA	5399662	5402557	.	+	.	ID=CBEC_535718;Parent=CBEC_535717;Name=EVM prediction III.1288;InterPro=IPR039353,IPR006578
III	QG2082_V1	exon	5399675	5399801	.	+	.	ID=CBEC_535742;Parent=CBEC_535741
III	QG2082_V1	five_prime_UTR	5399675	5399801	.	+	.	ID=CBEC_535763;Parent=CBEC_535741
III	QG2082_V1	mRNA	5399675	5402557	.	+	.	ID=CBEC_535741;Parent=CBEC_535717;Name=EVM prediction III.1288;InterPro=IPR039353,IPR006578
III	QG2082_V1	exon	5399865	5399978	.	+	.	ID=CBEC_535743;Parent=CBEC_535741
III	QG2082_V1	five_prime_UTR	5399865	5399911	.	+	.	ID=CBEC_535764;Parent=CBEC_535741
III	QG2082_V1	CDS	5399912	5399978	.	+	0	ID=CBEC_535729;Parent=CBEC_535718
III	QG2082_V1	CDS	5399912	5399978	.	+	0	ID=CBEC_535753;Parent=CBEC_535741
III	QG2082_V1	intron	5399979	5400112	.	+	2	Parent=CBEC_535718;ID=CBEC_535718_intron
III	QG2082_V1	intron	5399979	5400112	.	+	2	Parent=CBEC_535741;ID=CBEC_535741_intron
III	QG2082_V1	CDS	5400113	5400207	.	+	2	ID=CBEC_535730;Parent=CBEC_535718
III	QG2082_V1	CDS	5400113	5400207	.	+	2	ID=CBEC_535754;Parent=CBEC_535741
III	QG2082_V1	exon	5400113	5400207	.	+	.	ID=CBEC_535720;Parent=CBEC_535718
III	QG2082_V1	exon	5400113	5400207	.	+	.	ID=CBEC_535744;Parent=CBEC_535741
III	QG2082_V1	intron	5400208	5400258	.	+	0	Parent=CBEC_535718;ID=CBEC_535718_intron
III	QG2082_V1	intron	5400208	5400258	.	+	0	Parent=CBEC_535741;ID=CBEC_535741_intron
III	QG2082_V1	CDS	5400259	5400520	.	+	0	ID=CBEC_535731;Parent=CBEC_535718
III	QG2082_V1	CDS	5400259	5400520	.	+	0	ID=CBEC_535755;Parent=CBEC_535741
III	QG2082_V1	exon	5400259	5400520	.	+	.	ID=CBEC_535721;Parent=CBEC_535718
III	QG2082_V1	exon	5400259	5400520	.	+	.	ID=CBEC_535745;Parent=CBEC_535741
III	QG2082_V1	intron	5400521	5400566	.	+	2	Parent=CBEC_535718;ID=CBEC_535718_intron
III	QG2082_V1	intron	5400521	5400566	.	+	2	Parent=CBEC_535741;ID=CBEC_535741_intron
III	QG2082_V1	CDS	5400567	5400886	.	+	2	ID=CBEC_535732;Parent=CBEC_535718
III	QG2082_V1	CDS	5400567	5400886	.	+	2	ID=CBEC_535756;Parent=CBEC_535741
III	QG2082_V1	exon	5400567	5400886	.	+	.	ID=CBEC_535722;Parent=CBEC_535718
III	QG2082_V1	exon	5400567	5400886	.	+	.	ID=CBEC_535746;Parent=CBEC_535741
III	QG2082_V1	intron	5400887	5401198	.	+	0	Parent=CBEC_535718;ID=CBEC_535718_intron
III	QG2082_V1	intron	5400887	5401198	.	+	0	Parent=CBEC_535741;ID=CBEC_535741_intron
III	QG2082_V1	CDS	5401199	5401259	.	+	0	ID=CBEC_535733;Parent=CBEC_535718
III	QG2082_V1	CDS	5401199	5401259	.	+	0	ID=CBEC_535757;Parent=CBEC_535741
III	QG2082_V1	exon	5401199	5401259	.	+	.	ID=CBEC_535723;Parent=CBEC_535718
III	QG2082_V1	exon	5401199	5401259	.	+	.	ID=CBEC_535747;Parent=CBEC_535741
III	QG2082_V1	intron	5401260	5401301	.	+	2	Parent=CBEC_535718;ID=CBEC_535718_intron
III	QG2082_V1	intron	5401260	5401301	.	+	2	Parent=CBEC_535741;ID=CBEC_535741_intron
III	QG2082_V1	CDS	5401302	5401471	.	+	2	ID=CBEC_535734;Parent=CBEC_535718
III	QG2082_V1	CDS	5401302	5401471	.	+	2	ID=CBEC_535758;Parent=CBEC_535741
III	QG2082_V1	exon	5401302	5401471	.	+	.	ID=CBEC_535724;Parent=CBEC_535718
III	QG2082_V1	exon	5401302	5401471	.	+	.	ID=CBEC_535748;Parent=CBEC_535741
III	QG2082_V1	intron	5401472	5401517	.	+	0	Parent=CBEC_535718;ID=CBEC_535718_intron
III	QG2082_V1	intron	5401472	5401517	.	+	0	Parent=CBEC_535741;ID=CBEC_535741_intron
III	QG2082_V1	CDS	5401518	5401576	.	+	0	ID=CBEC_535735;Parent=CBEC_535718
III	QG2082_V1	CDS	5401518	5401576	.	+	0	ID=CBEC_535759;Parent=CBEC_535741
III	QG2082_V1	exon	5401518	5401576	.	+	.	ID=CBEC_535725;Parent=CBEC_535718
III	QG2082_V1	exon	5401518	5401576	.	+	.	ID=CBEC_535749;Parent=CBEC_535741
III	QG2082_V1	intron	5401577	5401621	.	+	1	Parent=CBEC_535718;ID=CBEC_535718_intron
III	QG2082_V1	intron	5401577	5401621	.	+	1	Parent=CBEC_535741;ID=CBEC_535741_intron
III	QG2082_V1	CDS	5401622	5401971	.	+	1	ID=CBEC_535736;Parent=CBEC_535718
III	QG2082_V1	CDS	5401622	5401971	.	+	1	ID=CBEC_535760;Parent=CBEC_535741
III	QG2082_V1	exon	5401622	5401971	.	+	.	ID=CBEC_535726;Parent=CBEC_535718
III	QG2082_V1	exon	5401622	5401971	.	+	.	ID=CBEC_535750;Parent=CBEC_535741
III	QG2082_V1	intron	5401972	5402016	.	+	2	Parent=CBEC_535718;ID=CBEC_535718_intron
III	QG2082_V1	intron	5401972	5402016	.	+	2	Parent=CBEC_535741;ID=CBEC_535741_intron
III	QG2082_V1	CDS	5402017	5402171	.	+	2	ID=CBEC_535737;Parent=CBEC_535718
III	QG2082_V1	CDS	5402017	5402171	.	+	2	ID=CBEC_535761;Parent=CBEC_535741
III	QG2082_V1	exon	5402017	5402171	.	+	.	ID=CBEC_535727;Parent=CBEC_535718
III	QG2082_V1	exon	5402017	5402171	.	+	.	ID=CBEC_535751;Parent=CBEC_535741
III	QG2082_V1	intron	5402172	5402220	.	+	0	Parent=CBEC_535718;ID=CBEC_535718_intron
III	QG2082_V1	intron	5402172	5402220	.	+	0	Parent=CBEC_535741;ID=CBEC_535741_intron
III	QG2082_V1	CDS	5402221	5402385	.	+	0	ID=CBEC_535738;Parent=CBEC_535718
III	QG2082_V1	CDS	5402221	5402385	.	+	0	ID=CBEC_535762;Parent=CBEC_535741
III	QG2082_V1	exon	5402221	5402557	.	+	.	ID=CBEC_535728;Parent=CBEC_535718
III	QG2082_V1	exon	5402221	5402557	.	+	.	ID=CBEC_535752;Parent=CBEC_535741
III	QG2082_V1	three_prime_UTR	5402386	5402557	.	+	.	ID=CBEC_535740;Parent=CBEC_535718
III	QG2082_V1	three_prime_UTR	5402386	5402557	.	+	.	ID=CBEC_535765;Parent=CBEC_535741
III	QG2082_V1	exon	5402651	5402852	.	+	.	ID=CBEC_535778;Parent=CBEC_535777
III	QG2082_V1	five_prime_UTR	5402651	5402659	.	+	.	ID=CBEC_535786;Parent=CBEC_535777
III	QG2082_V1	gene	5402651	5404352	.	+	.	ID=CBEC_535776;Name=EVM prediction III.1289;celegans_gene_ids=WBGene00015470;celegans_gene_names=C05D2.10
III	QG2082_V1	mRNA	5402651	5404352	.	+	.	ID=CBEC_535777;Parent=CBEC_535776;Name=EVM prediction III.1289;InterPro=IPR001680,IPR019775,IPR036322,IPR015943,IPR020472;Gene_Ontology=GO:0005515
III	QG2082_V1	CDS	5402660	5402852	.	+	0	ID=CBEC_535782;Parent=CBEC_535777
III	QG2082_V1	intron	5402853	5402905	.	+	2	Parent=CBEC_535777;ID=CBEC_535777_intron
III	QG2082_V1	CDS	5402906	5403373	.	+	2	ID=CBEC_535783;Parent=CBEC_535777
III	QG2082_V1	exon	5402906	5403373	.	+	.	ID=CBEC_535779;Parent=CBEC_535777
III	QG2082_V1	intron	5403374	5403417	.	+	2	Parent=CBEC_535777;ID=CBEC_535777_intron
III	QG2082_V1	CDS	5403418	5403832	.	+	2	ID=CBEC_535784;Parent=CBEC_535777
III	QG2082_V1	exon	5403418	5403832	.	+	.	ID=CBEC_535780;Parent=CBEC_535777
III	QG2082_V1	intron	5403833	5403878	.	+	1	Parent=CBEC_535777;ID=CBEC_535777_intron
III	QG2082_V1	CDS	5403879	5404242	.	+	1	ID=CBEC_535785;Parent=CBEC_535777
III	QG2082_V1	exon	5403879	5404352	.	+	.	ID=CBEC_535781;Parent=CBEC_535777
III	QG2082_V1	three_prime_UTR	5404243	5404352	.	+	.	ID=CBEC_535787;Parent=CBEC_535777
III	QG2082_V1	exon	5404282	5404814	.	-	.	ID=CBEC_535800;Parent=CBEC_535799
III	QG2082_V1	gene	5404282	5406151	.	-	.	ID=CBEC_535798;Name=EVM prediction III.1290;celegans_gene_ids=WBGene00000420;celegans_gene_names=ced-6
III	QG2082_V1	mRNA	5404282	5406151	.	-	.	ID=CBEC_535799;Parent=CBEC_535798;Name=EVM prediction III.1290;InterPro=IPR006020,IPR011993
III	QG2082_V1	three_prime_UTR	5404282	5404494	.	-	.	ID=CBEC_535811;Parent=CBEC_535799
III	QG2082_V1	CDS	5404495	5404814	.	-	2	ID=CBEC_535805;Parent=CBEC_535799
III	QG2082_V1	intron	5404815	5404862	.	-	0	Parent=CBEC_535799;ID=CBEC_535799_intron
III	QG2082_V1	CDS	5404863	5405289	.	-	0	ID=CBEC_535806;Parent=CBEC_535799
III	QG2082_V1	exon	5404863	5405289	.	-	.	ID=CBEC_535801;Parent=CBEC_535799
III	QG2082_V1	repeat_region	5405037	5405084	.	.	.	X=GAGCAAn_2XXXXSimple_repeat;ID=GAGCAAn_2XXXXSimple_repeat;intact=TRUE
III	QG2082_V1	intron	5405290	5405333	.	-	0	Parent=CBEC_535799;ID=CBEC_535799_intron
III	QG2082_V1	CDS	5405334	5405615	.	-	0	ID=CBEC_535807;Parent=CBEC_535799
III	QG2082_V1	exon	5405334	5405615	.	-	.	ID=CBEC_535802;Parent=CBEC_535799
III	QG2082_V1	intron	5405616	5405660	.	-	2	Parent=CBEC_535799;ID=CBEC_535799_intron
III	QG2082_V1	CDS	5405661	5405938	.	-	2	ID=CBEC_535808;Parent=CBEC_535799
III	QG2082_V1	exon	5405661	5405938	.	-	.	ID=CBEC_535803;Parent=CBEC_535799
III	QG2082_V1	repeat_region	5405739	5405770	.	.	.	X=GATGTCn_1XXXXSimple_repeat;ID=GATGTCn_1XXXXSimple_repeat;intact=TRUE
III	QG2082_V1	intron	5405939	5405986	.	-	0	Parent=CBEC_535799;ID=CBEC_535799_intron
III	QG2082_V1	CDS	5405987	5406146	.	-	0	ID=CBEC_535809;Parent=CBEC_535799
III	QG2082_V1	exon	5405987	5406151	.	-	.	ID=CBEC_535804;Parent=CBEC_535799
III	QG2082_V1	five_prime_UTR	5406147	5406151	.	-	.	ID=CBEC_535810;Parent=CBEC_535799
III	QG2082_V1	exon	5407168	5407455	.	-	.	ID=CBEC_535824;Parent=CBEC_535823
III	QG2082_V1	gene	5407168	5409378	.	-	.	ID=CBEC_535822;Name=EVM prediction III.1291;celegans_gene_ids=WBGene00018963;celegans_gene_names=ucr-1
III	QG2082_V1	mRNA	5407168	5409378	.	-	.	ID=CBEC_535823;Parent=CBEC_535822;Name=EVM prediction III.1291;InterPro=IPR001431,IPR011249,IPR011765,IPR007863;Gene_Ontology=GO:0004222,GO:0006508,GO:0046872
III	QG2082_V1	three_prime_UTR	5407168	5407390	.	-	.	ID=CBEC_535845;Parent=CBEC_535823
III	QG2082_V1	CDS	5407391	5407455	.	-	2	ID=CBEC_535834;Parent=CBEC_535823
III	QG2082_V1	intron	5407456	5407505	.	-	0	Parent=CBEC_535823;ID=CBEC_535823_intron
III	QG2082_V1	CDS	5407506	5407635	.	-	0	ID=CBEC_535835;Parent=CBEC_535823
III	QG2082_V1	exon	5407506	5407635	.	-	.	ID=CBEC_535825;Parent=CBEC_535823
III	QG2082_V1	intron	5407636	5407683	.	-	1	Parent=CBEC_535823;ID=CBEC_535823_intron
III	QG2082_V1	CDS	5407684	5407894	.	-	1	ID=CBEC_535836;Parent=CBEC_535823
III	QG2082_V1	exon	5407684	5407894	.	-	.	ID=CBEC_535826;Parent=CBEC_535823
III	QG2082_V1	intron	5407895	5407938	.	-	2	Parent=CBEC_535823;ID=CBEC_535823_intron
III	QG2082_V1	CDS	5407939	5408050	.	-	2	ID=CBEC_535837;Parent=CBEC_535823
III	QG2082_V1	exon	5407939	5408050	.	-	.	ID=CBEC_535827;Parent=CBEC_535823
III	QG2082_V1	intron	5408051	5408099	.	-	0	Parent=CBEC_535823;ID=CBEC_535823_intron
III	QG2082_V1	CDS	5408100	5408157	.	-	0	ID=CBEC_535838;Parent=CBEC_535823
III	QG2082_V1	exon	5408100	5408157	.	-	.	ID=CBEC_535828;Parent=CBEC_535823
III	QG2082_V1	intron	5408158	5408207	.	-	0	Parent=CBEC_535823;ID=CBEC_535823_intron
III	QG2082_V1	CDS	5408208	5408450	.	-	0	ID=CBEC_535839;Parent=CBEC_535823
III	QG2082_V1	exon	5408208	5408450	.	-	.	ID=CBEC_535829;Parent=CBEC_535823
III	QG2082_V1	intron	5408451	5408491	.	-	2	Parent=CBEC_535823;ID=CBEC_535823_intron
III	QG2082_V1	CDS	5408492	5408691	.	-	2	ID=CBEC_535840;Parent=CBEC_535823
III	QG2082_V1	exon	5408492	5408691	.	-	.	ID=CBEC_535830;Parent=CBEC_535823
III	QG2082_V1	intron	5408692	5408736	.	-	0	Parent=CBEC_535823;ID=CBEC_535823_intron
III	QG2082_V1	CDS	5408737	5408953	.	-	0	ID=CBEC_535841;Parent=CBEC_535823
III	QG2082_V1	exon	5408737	5408953	.	-	.	ID=CBEC_535831;Parent=CBEC_535823
III	QG2082_V1	intron	5408954	5408997	.	-	0	Parent=CBEC_535823;ID=CBEC_535823_intron
III	QG2082_V1	CDS	5408998	5409123	.	-	0	ID=CBEC_535842;Parent=CBEC_535823
III	QG2082_V1	exon	5408998	5409123	.	-	.	ID=CBEC_535832;Parent=CBEC_535823
III	QG2082_V1	intron	5409124	5409293	.	-	0	Parent=CBEC_535823;ID=CBEC_535823_intron
III	QG2082_V1	CDS	5409294	5409347	.	-	0	ID=CBEC_535843;Parent=CBEC_535823
III	QG2082_V1	exon	5409294	5409378	.	-	.	ID=CBEC_535833;Parent=CBEC_535823
III	QG2082_V1	five_prime_UTR	5409348	5409378	.	-	.	ID=CBEC_535844;Parent=CBEC_535823
III	QG2082_V1	exon	5409592	5409841	.	+	.	ID=CBEC_535858;Parent=CBEC_535857
III	QG2082_V1	five_prime_UTR	5409592	5409785	.	+	.	ID=CBEC_535866;Parent=CBEC_535857
III	QG2082_V1	gene	5409592	5412283	.	+	.	ID=CBEC_535856;Name=EVM prediction III.1292;celegans_gene_ids=WBGene00018967;celegans_gene_names=ddx-15
III	QG2082_V1	mRNA	5409592	5412283	.	+	.	ID=CBEC_535857;Parent=CBEC_535856;Name=EVM prediction III.1292;InterPro=IPR001650,IPR027417,IPR014001,IPR011709,IPR011545,IPR044756,IPR007502,IPR048333;Gene_Ontology=GO:0003676,GO:0005524,GO:0003724
III	QG2082_V1	CDS	5409786	5409841	.	+	0	ID=CBEC_535862;Parent=CBEC_535857
III	QG2082_V1	intron	5409842	5409886	.	+	1	Parent=CBEC_535857;ID=CBEC_535857_intron
III	QG2082_V1	CDS	5409887	5411571	.	+	1	ID=CBEC_535863;Parent=CBEC_535857
III	QG2082_V1	exon	5409887	5411571	.	+	.	ID=CBEC_535859;Parent=CBEC_535857
III	QG2082_V1	intron	5411572	5411619	.	+	2	Parent=CBEC_535857;ID=CBEC_535857_intron
III	QG2082_V1	CDS	5411620	5411980	.	+	2	ID=CBEC_535864;Parent=CBEC_535857
III	QG2082_V1	exon	5411620	5411980	.	+	.	ID=CBEC_535860;Parent=CBEC_535857
III	QG2082_V1	intron	5411981	5412031	.	+	1	Parent=CBEC_535857;ID=CBEC_535857_intron
III	QG2082_V1	CDS	5412032	5412149	.	+	1	ID=CBEC_535865;Parent=CBEC_535857
III	QG2082_V1	exon	5412032	5412283	.	+	.	ID=CBEC_535861;Parent=CBEC_535857
III	QG2082_V1	three_prime_UTR	5412150	5412283	.	+	.	ID=CBEC_535867;Parent=CBEC_535857
III	QG2082_V1	CDS	5412346	5412639	.	-	0	ID=CBEC_535887;Parent=CBEC_535879
III	QG2082_V1	exon	5412346	5412639	.	-	.	ID=CBEC_535880;Parent=CBEC_535879
III	QG2082_V1	gene	5412346	5414154	.	-	.	ID=CBEC_535878;Name=EVM prediction III.1293;celegans_gene_ids=WBGene00018964,WBGene00018966;celegans_gene_names=F56D2.2,F56D2.5
III	QG2082_V1	mRNA	5412346	5414154	.	-	.	ID=CBEC_535879;Parent=CBEC_535878;Name=EVM prediction III.1293;InterPro=IPR006575,IPR047548,IPR016135,IPR044066,IPR013083,IPR001841,IPR031127,IPR002867;Gene_Ontology=GO:0005515,GO:0008270,GO:0004842,GO:0016567
III	QG2082_V1	repeat_region	5412375	5412385	.	.	.	X=CTTCATn_3XXXXSimple_repeat;ID=CTTCATn_3XXXXSimple_repeat;intact=TRUE
III	QG2082_V1	repeat_region	5412386	5412423	.	.	.	X=TCTn_262XXXXSimple_repeat;ID=TCTn_262XXXXSimple_repeat;intact=TRUE
III	QG2082_V1	intron	5412640	5412682	.	-	1	Parent=CBEC_535879;ID=CBEC_535879_intron
III	QG2082_V1	CDS	5412683	5413067	.	-	1	ID=CBEC_535888;Parent=CBEC_535879
III	QG2082_V1	exon	5412683	5413067	.	-	.	ID=CBEC_535881;Parent=CBEC_535879
III	QG2082_V1	intron	5413068	5413108	.	-	1	Parent=CBEC_535879;ID=CBEC_535879_intron
III	QG2082_V1	CDS	5413109	5413207	.	-	1	ID=CBEC_535889;Parent=CBEC_535879
III	QG2082_V1	exon	5413109	5413207	.	-	.	ID=CBEC_535882;Parent=CBEC_535879
III	QG2082_V1	intron	5413208	5413251	.	-	0	Parent=CBEC_535879;ID=CBEC_535879_intron
III	QG2082_V1	CDS	5413252	5413343	.	-	0	ID=CBEC_535890;Parent=CBEC_535879
III	QG2082_V1	exon	5413252	5413343	.	-	.	ID=CBEC_535883;Parent=CBEC_535879
III	QG2082_V1	intron	5413344	5413391	.	-	0	Parent=CBEC_535879;ID=CBEC_535879_intron
III	QG2082_V1	CDS	5413392	5413505	.	-	0	ID=CBEC_535891;Parent=CBEC_535879
III	QG2082_V1	exon	5413392	5413505	.	-	.	ID=CBEC_535884;Parent=CBEC_535879
III	QG2082_V1	intron	5413506	5413549	.	-	0	Parent=CBEC_535879;ID=CBEC_535879_intron
III	QG2082_V1	CDS	5413550	5413981	.	-	0	ID=CBEC_535892;Parent=CBEC_535879
III	QG2082_V1	exon	5413550	5413981	.	-	.	ID=CBEC_535885;Parent=CBEC_535879
III	QG2082_V1	intron	5413982	5414025	.	-	0	Parent=CBEC_535879;ID=CBEC_535879_intron
III	QG2082_V1	CDS	5414026	5414154	.	-	0	ID=CBEC_535893;Parent=CBEC_535879
III	QG2082_V1	exon	5414026	5414154	.	-	.	ID=CBEC_535886;Parent=CBEC_535879
III	QG2082_V1	CDS	5416799	5417049	.	+	0	ID=CBEC_535912;Parent=CBEC_535905
III	QG2082_V1	exon	5416799	5417049	.	+	.	ID=CBEC_535906;Parent=CBEC_535905
III	QG2082_V1	gene	5416799	5418051	.	+	.	ID=CBEC_535904;Name=EVM prediction III.1294;celegans_gene_ids=WBGene00021310;celegans_gene_names=Y32H12A.1
III	QG2082_V1	mRNA	5416799	5418051	.	+	.	ID=CBEC_535905;Parent=CBEC_535904;Name=EVM prediction III.1294;InterPro=IPR019421
III	QG2082_V1	intron	5417050	5417096	.	+	1	Parent=CBEC_535905;ID=CBEC_535905_intron
III	QG2082_V1	CDS	5417097	5417337	.	+	1	ID=CBEC_535913;Parent=CBEC_535905
III	QG2082_V1	exon	5417097	5417337	.	+	.	ID=CBEC_535907;Parent=CBEC_535905
III	QG2082_V1	intron	5417338	5417377	.	+	0	Parent=CBEC_535905;ID=CBEC_535905_intron
III	QG2082_V1	CDS	5417378	5417465	.	+	0	ID=CBEC_535914;Parent=CBEC_535905
III	QG2082_V1	exon	5417378	5417465	.	+	.	ID=CBEC_535908;Parent=CBEC_535905
III	QG2082_V1	intron	5417466	5417508	.	+	2	Parent=CBEC_535905;ID=CBEC_535905_intron
III	QG2082_V1	CDS	5417509	5417793	.	+	2	ID=CBEC_535915;Parent=CBEC_535905
III	QG2082_V1	exon	5417509	5417793	.	+	.	ID=CBEC_535909;Parent=CBEC_535905
III	QG2082_V1	intron	5417794	5417836	.	+	2	Parent=CBEC_535905;ID=CBEC_535905_intron
III	QG2082_V1	CDS	5417837	5417939	.	+	2	ID=CBEC_535916;Parent=CBEC_535905
III	QG2082_V1	exon	5417837	5417939	.	+	.	ID=CBEC_535910;Parent=CBEC_535905
III	QG2082_V1	intron	5417940	5417984	.	+	1	Parent=CBEC_535905;ID=CBEC_535905_intron
III	QG2082_V1	CDS	5417985	5418051	.	+	1	ID=CBEC_535917;Parent=CBEC_535905
III	QG2082_V1	exon	5417985	5418051	.	+	.	ID=CBEC_535911;Parent=CBEC_535905
III	QG2082_V1	exon	5418083	5418819	.	-	.	ID=CBEC_535930;Parent=CBEC_535929
III	QG2082_V1	gene	5418083	5419327	.	-	.	ID=CBEC_535928;Name=EVM prediction III.1295;celegans_gene_ids=WBGene00000973;celegans_gene_names=dhs-9
III	QG2082_V1	mRNA	5418083	5419327	.	-	.	ID=CBEC_535929;Parent=CBEC_535928;Name=EVM prediction III.1295;InterPro=IPR002347,IPR036291,IPR020904;Gene_Ontology=GO:0016491
III	QG2082_V1	three_prime_UTR	5418083	5418180	.	-	.	ID=CBEC_535937;Parent=CBEC_535929
III	QG2082_V1	CDS	5418181	5418819	.	-	0	ID=CBEC_535933;Parent=CBEC_535929
III	QG2082_V1	intron	5418820	5418863	.	-	2	Parent=CBEC_535929;ID=CBEC_535929_intron
III	QG2082_V1	CDS	5418864	5419129	.	-	2	ID=CBEC_535934;Parent=CBEC_535929
III	QG2082_V1	exon	5418864	5419129	.	-	.	ID=CBEC_535931;Parent=CBEC_535929
III	QG2082_V1	intron	5419130	5419268	.	-	0	Parent=CBEC_535929;ID=CBEC_535929_intron
III	QG2082_V1	CDS	5419269	5419320	.	-	0	ID=CBEC_535935;Parent=CBEC_535929
III	QG2082_V1	exon	5419269	5419327	.	-	.	ID=CBEC_535932;Parent=CBEC_535929
III	QG2082_V1	five_prime_UTR	5419321	5419327	.	-	.	ID=CBEC_535936;Parent=CBEC_535929
III	QG2082_V1	CDS	5419974	5420089	.	-	2	ID=CBEC_535954;Parent=CBEC_535949
III	QG2082_V1	exon	5419974	5420089	.	-	.	ID=CBEC_535950;Parent=CBEC_535949
III	QG2082_V1	gene	5419974	5420667	.	-	.	ID=CBEC_535948;Name=EVM prediction III.1296;celegans_gene_ids=WBGene00021312;celegans_gene_names=szy-2
III	QG2082_V1	mRNA	5419974	5420667	.	-	.	ID=CBEC_535949;Parent=CBEC_535948;Name=EVM prediction III.1296;InterPro=IPR007062;Gene_Ontology=GO:0004864,GO:0009966
III	QG2082_V1	intron	5420090	5420135	.	-	0	Parent=CBEC_535949;ID=CBEC_535949_intron
III	QG2082_V1	CDS	5420136	5420208	.	-	0	ID=CBEC_535955;Parent=CBEC_535949
III	QG2082_V1	exon	5420136	5420208	.	-	.	ID=CBEC_535951;Parent=CBEC_535949
III	QG2082_V1	intron	5420209	5420253	.	-	0	Parent=CBEC_535949;ID=CBEC_535949_intron
III	QG2082_V1	CDS	5420254	5420397	.	-	0	ID=CBEC_535956;Parent=CBEC_535949
III	QG2082_V1	exon	5420254	5420397	.	-	.	ID=CBEC_535952;Parent=CBEC_535949
III	QG2082_V1	intron	5420398	5420445	.	-	0	Parent=CBEC_535949;ID=CBEC_535949_intron
III	QG2082_V1	CDS	5420446	5420667	.	-	0	ID=CBEC_535957;Parent=CBEC_535949
III	QG2082_V1	exon	5420446	5420667	.	-	.	ID=CBEC_535953;Parent=CBEC_535949
III	QG2082_V1	repeat_region	5421476	5421552	.	.	.	X=GA-rich_945XXXXGA-rich;ID=GA-rich_945XXXXGA-rich;intact=TRUE
III	QG2082_V1	exon	5423357	5424021	.	-	.	ID=CBEC_535970;Parent=CBEC_535969
III	QG2082_V1	gene	5423357	5426184	.	-	.	ID=CBEC_535968;Name=EVM prediction III.1297;celegans_gene_ids=WBGene00021313;celegans_gene_names=paqr-2
III	QG2082_V1	mRNA	5423357	5426184	.	-	.	ID=CBEC_535969;Parent=CBEC_535968;Name=EVM prediction III.1297;InterPro=IPR004254;Gene_Ontology=GO:0016020
III	QG2082_V1	three_prime_UTR	5423357	5423796	.	-	.	ID=CBEC_535985;Parent=CBEC_535969
III	QG2082_V1	CDS	5423797	5424021	.	-	0	ID=CBEC_535977;Parent=CBEC_535969
III	QG2082_V1	intron	5424022	5424067	.	-	0	Parent=CBEC_535969;ID=CBEC_535969_intron
III	QG2082_V1	CDS	5424068	5424802	.	-	0	ID=CBEC_535978;Parent=CBEC_535969
III	QG2082_V1	exon	5424068	5424802	.	-	.	ID=CBEC_535971;Parent=CBEC_535969
III	QG2082_V1	intron	5424803	5424848	.	-	2	Parent=CBEC_535969;ID=CBEC_535969_intron
III	QG2082_V1	CDS	5424849	5425216	.	-	2	ID=CBEC_535979;Parent=CBEC_535969
III	QG2082_V1	exon	5424849	5425216	.	-	.	ID=CBEC_535972;Parent=CBEC_535969
III	QG2082_V1	intron	5425217	5425444	.	-	1	Parent=CBEC_535969;ID=CBEC_535969_intron
III	QG2082_V1	CDS	5425445	5425578	.	-	1	ID=CBEC_535980;Parent=CBEC_535969
III	QG2082_V1	exon	5425445	5425578	.	-	.	ID=CBEC_535973;Parent=CBEC_535969
III	QG2082_V1	intron	5425579	5425622	.	-	0	Parent=CBEC_535969;ID=CBEC_535969_intron
III	QG2082_V1	CDS	5425623	5425726	.	-	0	ID=CBEC_535981;Parent=CBEC_535969
III	QG2082_V1	exon	5425623	5425726	.	-	.	ID=CBEC_535974;Parent=CBEC_535969
III	QG2082_V1	intron	5425727	5425926	.	-	0	Parent=CBEC_535969;ID=CBEC_535969_intron
III	QG2082_V1	CDS	5425927	5426016	.	-	0	ID=CBEC_535982;Parent=CBEC_535969
III	QG2082_V1	exon	5425927	5426016	.	-	.	ID=CBEC_535975;Parent=CBEC_535969
III	QG2082_V1	intron	5426017	5426069	.	-	0	Parent=CBEC_535969;ID=CBEC_535969_intron
III	QG2082_V1	CDS	5426070	5426153	.	-	0	ID=CBEC_535983;Parent=CBEC_535969
III	QG2082_V1	exon	5426070	5426184	.	-	.	ID=CBEC_535976;Parent=CBEC_535969
III	QG2082_V1	five_prime_UTR	5426154	5426184	.	-	.	ID=CBEC_535984;Parent=CBEC_535969
III	QG2082_V1	CDS	5427507	5427697	.	-	2	ID=CBEC_536002;Parent=CBEC_535997
III	QG2082_V1	exon	5427507	5427697	.	-	.	ID=CBEC_535998;Parent=CBEC_535997
III	QG2082_V1	gene	5427507	5428538	.	-	.	ID=CBEC_535996;Name=EVM prediction III.1298;celegans_gene_ids=WBGene00021314;celegans_gene_names=Y32H12A.6
III	QG2082_V1	mRNA	5427507	5428538	.	-	.	ID=CBEC_535997;Parent=CBEC_535996;Name=EVM prediction III.1298;InterPro=IPR008254,IPR034556,IPR029039;Gene_Ontology=GO:0010181,GO:0051539,GO:0008033
III	QG2082_V1	repeat_region	5427529	5427557	.	.	.	X=TCGn_15XXXXSimple_repeat;ID=TCGn_15XXXXSimple_repeat;intact=TRUE
III	QG2082_V1	intron	5427698	5427750	.	-	0	Parent=CBEC_535997;ID=CBEC_535997_intron
III	QG2082_V1	CDS	5427751	5428216	.	-	0	ID=CBEC_536003;Parent=CBEC_535997
III	QG2082_V1	exon	5427751	5428216	.	-	.	ID=CBEC_535999;Parent=CBEC_535997
III	QG2082_V1	intron	5428217	5428268	.	-	0	Parent=CBEC_535997;ID=CBEC_535997_intron
III	QG2082_V1	CDS	5428269	5428466	.	-	0	ID=CBEC_536004;Parent=CBEC_535997
III	QG2082_V1	exon	5428269	5428466	.	-	.	ID=CBEC_536000;Parent=CBEC_535997
III	QG2082_V1	intron	5428467	5428514	.	-	0	Parent=CBEC_535997;ID=CBEC_535997_intron
III	QG2082_V1	repeat_region	5428505	5428537	.	.	.	X=CACGAn_1XXXXSimple_repeat;ID=CACGAn_1XXXXSimple_repeat;intact=TRUE
III	QG2082_V1	CDS	5428515	5428538	.	-	0	ID=CBEC_536005;Parent=CBEC_535997
III	QG2082_V1	exon	5428515	5428538	.	-	.	ID=CBEC_536001;Parent=CBEC_535997
III	QG2082_V1	exon	5428657	5428950	.	-	.	ID=CBEC_536018;Parent=CBEC_536017
III	QG2082_V1	gene	5428657	5430701	.	-	.	ID=CBEC_536016;Name=EVM prediction III.1299;celegans_gene_ids=WBGene00021315;celegans_gene_names=Y32H12A.7
III	QG2082_V1	mRNA	5428657	5430701	.	-	.	ID=CBEC_536017;Parent=CBEC_536016;Name=EVM prediction III.1299;InterPro=IPR011009,IPR004147
III	QG2082_V1	three_prime_UTR	5428657	5428764	.	-	.	ID=CBEC_536029;Parent=CBEC_536017
III	QG2082_V1	CDS	5428765	5428950	.	-	0	ID=CBEC_536023;Parent=CBEC_536017
III	QG2082_V1	intron	5428951	5428993	.	-	0	Parent=CBEC_536017;ID=CBEC_536017_intron
III	QG2082_V1	CDS	5428994	5430082	.	-	0	ID=CBEC_536024;Parent=CBEC_536017
III	QG2082_V1	exon	5428994	5430082	.	-	.	ID=CBEC_536019;Parent=CBEC_536017
III	QG2082_V1	intron	5430083	5430128	.	-	1	Parent=CBEC_536017;ID=CBEC_536017_intron
III	QG2082_V1	CDS	5430129	5430318	.	-	1	ID=CBEC_536025;Parent=CBEC_536017
III	QG2082_V1	exon	5430129	5430318	.	-	.	ID=CBEC_536020;Parent=CBEC_536017
III	QG2082_V1	intron	5430319	5430365	.	-	0	Parent=CBEC_536017;ID=CBEC_536017_intron
III	QG2082_V1	CDS	5430366	5430460	.	-	0	ID=CBEC_536026;Parent=CBEC_536017
III	QG2082_V1	exon	5430366	5430460	.	-	.	ID=CBEC_536021;Parent=CBEC_536017
III	QG2082_V1	intron	5430461	5430508	.	-	0	Parent=CBEC_536017;ID=CBEC_536017_intron
III	QG2082_V1	CDS	5430509	5430697	.	-	0	ID=CBEC_536027;Parent=CBEC_536017
III	QG2082_V1	exon	5430509	5430701	.	-	.	ID=CBEC_536022;Parent=CBEC_536017
III	QG2082_V1	five_prime_UTR	5430698	5430701	.	-	.	ID=CBEC_536028;Parent=CBEC_536017
III	QG2082_V1	repeat_region	5430993	5431034	.	.	.	X=Cluster1063_440XXXXDNA-TcMar-Tc1;ID=Cluster1063_440XXXXDNA-TcMar-Tc1;intact=TRUE
III	QG2082_V1	repeat_region	5431035	5431070	.	.	.	X=Cluster129_217XXXXDNA-TcMar-Tc1;ID=Cluster129_217XXXXDNA-TcMar-Tc1;intact=TRUE
III	QG2082_V1	repeat_region	5431071	5431095	.	.	.	X=Cluster80_160XXXXDNA-CMC-Chapaev;ID=Cluster80_160XXXXDNA-CMC-Chapaev;intact=TRUE
III	QG2082_V1	repeat_region	5431096	5431104	.	.	.	X=Cluster80_160XXXXDNA-CMC-Chapaev;ID=Cluster80_160XXXXDNA-CMC-Chapaev;intact=TRUE
III	QG2082_V1	repeat_region	5431105	5431141	.	.	.	X=Cluster80_160XXXXDNA-CMC-Chapaev;ID=Cluster80_160XXXXDNA-CMC-Chapaev;intact=TRUE
III	QG2082_V1	CDS	5431229	5431297	.	-	0	ID=CBEC_536077;Parent=CBEC_536041
III	QG2082_V1	exon	5431229	5431297	.	-	.	ID=CBEC_536042;Parent=CBEC_536041
III	QG2082_V1	gene	5431229	5444782	.	-	.	ID=CBEC_536040;Name=EVM prediction III.1300;celegans_gene_ids=WBGene00021316;celegans_gene_names=Y32H12A.8
III	QG2082_V1	mRNA	5431229	5444782	.	-	.	ID=CBEC_536041;Parent=CBEC_536040;Name=EVM prediction III.1300;InterPro=IPR015943,IPR037590,IPR001680,IPR036322;Gene_Ontology=GO:0005515,GO:0032008
III	QG2082_V1	intron	5431298	5431343	.	-	0	Parent=CBEC_536041;ID=CBEC_536041_intron
III	QG2082_V1	CDS	5431344	5432000	.	-	0	ID=CBEC_536078;Parent=CBEC_536041
III	QG2082_V1	exon	5431344	5432000	.	-	.	ID=CBEC_536043;Parent=CBEC_536041
III	QG2082_V1	repeat_region	5431691	5431735	.	.	.	X=TCTn_263XXXXSimple_repeat;ID=TCTn_263XXXXSimple_repeat;intact=TRUE
III	QG2082_V1	intron	5432001	5432043	.	-	1	Parent=CBEC_536041;ID=CBEC_536041_intron
III	QG2082_V1	CDS	5432044	5432191	.	-	1	ID=CBEC_536079;Parent=CBEC_536041
III	QG2082_V1	exon	5432044	5432191	.	-	.	ID=CBEC_536044;Parent=CBEC_536041
III	QG2082_V1	intron	5432192	5432232	.	-	0	Parent=CBEC_536041;ID=CBEC_536041_intron
III	QG2082_V1	CDS	5432233	5432447	.	-	0	ID=CBEC_536080;Parent=CBEC_536041
III	QG2082_V1	exon	5432233	5432447	.	-	.	ID=CBEC_536045;Parent=CBEC_536041
III	QG2082_V1	intron	5432448	5432496	.	-	2	Parent=CBEC_536041;ID=CBEC_536041_intron
III	QG2082_V1	CDS	5432497	5432612	.	-	2	ID=CBEC_536081;Parent=CBEC_536041
III	QG2082_V1	exon	5432497	5432612	.	-	.	ID=CBEC_536046;Parent=CBEC_536041
III	QG2082_V1	intron	5432613	5432657	.	-	2	Parent=CBEC_536041;ID=CBEC_536041_intron
III	QG2082_V1	CDS	5432658	5432741	.	-	2	ID=CBEC_536082;Parent=CBEC_536041
III	QG2082_V1	exon	5432658	5432741	.	-	.	ID=CBEC_536047;Parent=CBEC_536041
III	QG2082_V1	intron	5432742	5432789	.	-	0	Parent=CBEC_536041;ID=CBEC_536041_intron
III	QG2082_V1	CDS	5432790	5433048	.	-	0	ID=CBEC_536083;Parent=CBEC_536041
III	QG2082_V1	exon	5432790	5433048	.	-	.	ID=CBEC_536048;Parent=CBEC_536041
III	QG2082_V1	intron	5433049	5433095	.	-	1	Parent=CBEC_536041;ID=CBEC_536041_intron
III	QG2082_V1	CDS	5433096	5433294	.	-	1	ID=CBEC_536084;Parent=CBEC_536041
III	QG2082_V1	exon	5433096	5433294	.	-	.	ID=CBEC_536049;Parent=CBEC_536041
III	QG2082_V1	intron	5433295	5433339	.	-	0	Parent=CBEC_536041;ID=CBEC_536041_intron
III	QG2082_V1	CDS	5433340	5433734	.	-	0	ID=CBEC_536085;Parent=CBEC_536041
III	QG2082_V1	exon	5433340	5433734	.	-	.	ID=CBEC_536050;Parent=CBEC_536041
III	QG2082_V1	intron	5433735	5433780	.	-	2	Parent=CBEC_536041;ID=CBEC_536041_intron
III	QG2082_V1	CDS	5433781	5435432	.	-	2	ID=CBEC_536086;Parent=CBEC_536041
III	QG2082_V1	exon	5433781	5435432	.	-	.	ID=CBEC_536051;Parent=CBEC_536041
III	QG2082_V1	repeat_region	5434119	5434137	.	.	.	X=CTTn_338XXXXSimple_repeat;ID=CTTn_338XXXXSimple_repeat;intact=TRUE
III	QG2082_V1	repeat_region	5434503	5434593	.	.	.	X=CTTn_339XXXXSimple_repeat;ID=CTTn_339XXXXSimple_repeat;intact=TRUE
III	QG2082_V1	intron	5435433	5435475	.	-	1	Parent=CBEC_536041;ID=CBEC_536041_intron
III	QG2082_V1	CDS	5435476	5436209	.	-	1	ID=CBEC_536087;Parent=CBEC_536041
III	QG2082_V1	exon	5435476	5436209	.	-	.	ID=CBEC_536052;Parent=CBEC_536041
III	QG2082_V1	repeat_region	5436034	5436058	.	.	.	X=TCTn_264XXXXSimple_repeat;ID=TCTn_264XXXXSimple_repeat;intact=TRUE
III	QG2082_V1	intron	5436210	5436253	.	-	0	Parent=CBEC_536041;ID=CBEC_536041_intron
III	QG2082_V1	CDS	5436254	5436360	.	-	0	ID=CBEC_536088;Parent=CBEC_536041
III	QG2082_V1	exon	5436254	5436360	.	-	.	ID=CBEC_536053;Parent=CBEC_536041
III	QG2082_V1	intron	5436361	5436405	.	-	2	Parent=CBEC_536041;ID=CBEC_536041_intron
III	QG2082_V1	CDS	5436406	5436752	.	-	2	ID=CBEC_536089;Parent=CBEC_536041
III	QG2082_V1	exon	5436406	5436752	.	-	.	ID=CBEC_536054;Parent=CBEC_536041
III	QG2082_V1	intron	5436753	5436795	.	-	0	Parent=CBEC_536041;ID=CBEC_536041_intron
III	QG2082_V1	CDS	5436796	5436871	.	-	0	ID=CBEC_536090;Parent=CBEC_536041
III	QG2082_V1	exon	5436796	5436871	.	-	.	ID=CBEC_536055;Parent=CBEC_536041
III	QG2082_V1	intron	5436872	5436917	.	-	1	Parent=CBEC_536041;ID=CBEC_536041_intron
III	QG2082_V1	CDS	5436918	5437635	.	-	1	ID=CBEC_536091;Parent=CBEC_536041
III	QG2082_V1	exon	5436918	5437635	.	-	.	ID=CBEC_536056;Parent=CBEC_536041
III	QG2082_V1	intron	5437636	5437681	.	-	1	Parent=CBEC_536041;ID=CBEC_536041_intron
III	QG2082_V1	CDS	5437682	5437900	.	-	1	ID=CBEC_536092;Parent=CBEC_536041
III	QG2082_V1	exon	5437682	5437900	.	-	.	ID=CBEC_536057;Parent=CBEC_536041
III	QG2082_V1	intron	5437901	5437942	.	-	1	Parent=CBEC_536041;ID=CBEC_536041_intron
III	QG2082_V1	CDS	5437943	5438017	.	-	1	ID=CBEC_536093;Parent=CBEC_536041
III	QG2082_V1	exon	5437943	5438017	.	-	.	ID=CBEC_536058;Parent=CBEC_536041
III	QG2082_V1	intron	5438018	5438059	.	-	0	Parent=CBEC_536041;ID=CBEC_536041_intron
III	QG2082_V1	CDS	5438060	5438214	.	-	0	ID=CBEC_536094;Parent=CBEC_536041
III	QG2082_V1	exon	5438060	5438214	.	-	.	ID=CBEC_536059;Parent=CBEC_536041
III	QG2082_V1	intron	5438215	5438257	.	-	0	Parent=CBEC_536041;ID=CBEC_536041_intron
III	QG2082_V1	CDS	5438258	5439655	.	-	0	ID=CBEC_536095;Parent=CBEC_536041
III	QG2082_V1	exon	5438258	5439655	.	-	.	ID=CBEC_536060;Parent=CBEC_536041
III	QG2082_V1	repeat_region	5438826	5438846	.	.	.	X=GGTn_12XXXXSimple_repeat;ID=GGTn_12XXXXSimple_repeat;intact=TRUE
III	QG2082_V1	intron	5439656	5439705	.	-	0	Parent=CBEC_536041;ID=CBEC_536041_intron
III	QG2082_V1	CDS	5439706	5440029	.	-	0	ID=CBEC_536096;Parent=CBEC_536041
III	QG2082_V1	exon	5439706	5440029	.	-	.	ID=CBEC_536061;Parent=CBEC_536041
III	QG2082_V1	intron	5440030	5440076	.	-	2	Parent=CBEC_536041;ID=CBEC_536041_intron
III	QG2082_V1	CDS	5440077	5441371	.	-	2	ID=CBEC_536097;Parent=CBEC_536041
III	QG2082_V1	exon	5440077	5441371	.	-	.	ID=CBEC_536062;Parent=CBEC_536041
III	QG2082_V1	repeat_region	5440298	5440450	.	.	.	X=Cluster1429_7XXXXLTR-Gypsy;ID=Cluster1429_7XXXXLTR-Gypsy;intact=TRUE
III	QG2082_V1	repeat_region	5440936	5440979	.	.	.	X=TCTTCGn_6XXXXSimple_repeat;ID=TCTTCGn_6XXXXSimple_repeat;intact=TRUE
III	QG2082_V1	repeat_region	5441125	5441194	.	.	.	X=CTCTTCn_12XXXXSimple_repeat;ID=CTCTTCn_12XXXXSimple_repeat;intact=TRUE
III	QG2082_V1	intron	5441372	5441417	.	-	1	Parent=CBEC_536041;ID=CBEC_536041_intron
III	QG2082_V1	CDS	5441418	5441656	.	-	1	ID=CBEC_536098;Parent=CBEC_536041
III	QG2082_V1	exon	5441418	5441656	.	-	.	ID=CBEC_536063;Parent=CBEC_536041
III	QG2082_V1	intron	5441657	5441700	.	-	2	Parent=CBEC_536041;ID=CBEC_536041_intron
III	QG2082_V1	CDS	5441701	5441890	.	-	2	ID=CBEC_536099;Parent=CBEC_536041
III	QG2082_V1	exon	5441701	5441890	.	-	.	ID=CBEC_536064;Parent=CBEC_536041
III	QG2082_V1	intron	5441891	5441933	.	-	2	Parent=CBEC_536041;ID=CBEC_536041_intron
III	QG2082_V1	CDS	5441934	5442140	.	-	2	ID=CBEC_536100;Parent=CBEC_536041
III	QG2082_V1	exon	5441934	5442140	.	-	.	ID=CBEC_536065;Parent=CBEC_536041
III	QG2082_V1	intron	5442141	5442185	.	-	1	Parent=CBEC_536041;ID=CBEC_536041_intron
III	QG2082_V1	CDS	5442186	5442295	.	-	1	ID=CBEC_536101;Parent=CBEC_536041
III	QG2082_V1	exon	5442186	5442295	.	-	.	ID=CBEC_536066;Parent=CBEC_536041
III	QG2082_V1	intron	5442296	5442340	.	-	1	Parent=CBEC_536041;ID=CBEC_536041_intron
III	QG2082_V1	CDS	5442341	5442673	.	-	1	ID=CBEC_536102;Parent=CBEC_536041
III	QG2082_V1	exon	5442341	5442673	.	-	.	ID=CBEC_536067;Parent=CBEC_536041
III	QG2082_V1	intron	5442674	5442715	.	-	0	Parent=CBEC_536041;ID=CBEC_536041_intron
III	QG2082_V1	CDS	5442716	5443167	.	-	0	ID=CBEC_536103;Parent=CBEC_536041
III	QG2082_V1	exon	5442716	5443167	.	-	.	ID=CBEC_536068;Parent=CBEC_536041
III	QG2082_V1	intron	5443168	5443212	.	-	0	Parent=CBEC_536041;ID=CBEC_536041_intron
III	QG2082_V1	CDS	5443213	5443506	.	-	0	ID=CBEC_536104;Parent=CBEC_536041
III	QG2082_V1	exon	5443213	5443506	.	-	.	ID=CBEC_536069;Parent=CBEC_536041
III	QG2082_V1	intron	5443507	5443548	.	-	1	Parent=CBEC_536041;ID=CBEC_536041_intron
III	QG2082_V1	CDS	5443549	5443657	.	-	1	ID=CBEC_536105;Parent=CBEC_536041
III	QG2082_V1	exon	5443549	5443657	.	-	.	ID=CBEC_536070;Parent=CBEC_536041
III	QG2082_V1	intron	5443658	5443880	.	-	1	Parent=CBEC_536041;ID=CBEC_536041_intron
III	QG2082_V1	CDS	5443881	5443997	.	-	1	ID=CBEC_536106;Parent=CBEC_536041
III	QG2082_V1	exon	5443881	5443997	.	-	.	ID=CBEC_536071;Parent=CBEC_536041
III	QG2082_V1	intron	5443998	5444041	.	-	2	Parent=CBEC_536041;ID=CBEC_536041_intron
III	QG2082_V1	CDS	5444042	5444186	.	-	2	ID=CBEC_536107;Parent=CBEC_536041
III	QG2082_V1	exon	5444042	5444186	.	-	.	ID=CBEC_536072;Parent=CBEC_536041
III	QG2082_V1	intron	5444187	5444235	.	-	2	Parent=CBEC_536041;ID=CBEC_536041_intron
III	QG2082_V1	CDS	5444236	5444301	.	-	2	ID=CBEC_536108;Parent=CBEC_536041
III	QG2082_V1	exon	5444236	5444301	.	-	.	ID=CBEC_536073;Parent=CBEC_536041
III	QG2082_V1	intron	5444302	5444347	.	-	2	Parent=CBEC_536041;ID=CBEC_536041_intron
III	QG2082_V1	CDS	5444348	5444494	.	-	2	ID=CBEC_536109;Parent=CBEC_536041
III	QG2082_V1	exon	5444348	5444494	.	-	.	ID=CBEC_536074;Parent=CBEC_536041
III	QG2082_V1	intron	5444495	5444543	.	-	0	Parent=CBEC_536041;ID=CBEC_536041_intron
III	QG2082_V1	CDS	5444544	5444649	.	-	0	ID=CBEC_536110;Parent=CBEC_536041
III	QG2082_V1	exon	5444544	5444649	.	-	.	ID=CBEC_536075;Parent=CBEC_536041
III	QG2082_V1	intron	5444650	5444698	.	-	0	Parent=CBEC_536041;ID=CBEC_536041_intron
III	QG2082_V1	CDS	5444699	5444782	.	-	0	ID=CBEC_536111;Parent=CBEC_536041
III	QG2082_V1	exon	5444699	5444782	.	-	.	ID=CBEC_536076;Parent=CBEC_536041
III	QG2082_V1	CDS	5445542	5445612	.	+	0	ID=CBEC_536131;Parent=CBEC_536123
III	QG2082_V1	exon	5445542	5445612	.	+	.	ID=CBEC_536124;Parent=CBEC_536123
III	QG2082_V1	gene	5445542	5446663	.	+	.	ID=CBEC_536122;Name=EVM prediction III.1301;celegans_gene_ids=WBGene00020967;celegans_gene_names=W03A5.2
III	QG2082_V1	mRNA	5445542	5446663	.	+	.	ID=CBEC_536123;Parent=CBEC_536122;Name=EVM prediction III.1301;InterPro=IPR019402
III	QG2082_V1	intron	5445613	5445656	.	+	1	Parent=CBEC_536123;ID=CBEC_536123_intron
III	QG2082_V1	CDS	5445657	5445710	.	+	1	ID=CBEC_536132;Parent=CBEC_536123
III	QG2082_V1	exon	5445657	5445710	.	+	.	ID=CBEC_536125;Parent=CBEC_536123
III	QG2082_V1	intron	5445711	5445754	.	+	1	Parent=CBEC_536123;ID=CBEC_536123_intron
III	QG2082_V1	CDS	5445755	5445822	.	+	1	ID=CBEC_536133;Parent=CBEC_536123
III	QG2082_V1	exon	5445755	5445822	.	+	.	ID=CBEC_536126;Parent=CBEC_536123
III	QG2082_V1	intron	5445823	5445913	.	+	2	Parent=CBEC_536123;ID=CBEC_536123_intron
III	QG2082_V1	CDS	5445914	5446062	.	+	2	ID=CBEC_536134;Parent=CBEC_536123
III	QG2082_V1	exon	5445914	5446062	.	+	.	ID=CBEC_536127;Parent=CBEC_536123
III	QG2082_V1	intron	5446063	5446103	.	+	0	Parent=CBEC_536123;ID=CBEC_536123_intron
III	QG2082_V1	CDS	5446104	5446284	.	+	0	ID=CBEC_536135;Parent=CBEC_536123
III	QG2082_V1	exon	5446104	5446284	.	+	.	ID=CBEC_536128;Parent=CBEC_536123
III	QG2082_V1	intron	5446285	5446328	.	+	2	Parent=CBEC_536123;ID=CBEC_536123_intron
III	QG2082_V1	CDS	5446329	5446456	.	+	2	ID=CBEC_536136;Parent=CBEC_536123
III	QG2082_V1	exon	5446329	5446456	.	+	.	ID=CBEC_536129;Parent=CBEC_536123
III	QG2082_V1	intron	5446457	5446534	.	+	0	Parent=CBEC_536123;ID=CBEC_536123_intron
III	QG2082_V1	CDS	5446535	5446663	.	+	0	ID=CBEC_536137;Parent=CBEC_536123
III	QG2082_V1	exon	5446535	5446663	.	+	.	ID=CBEC_536130;Parent=CBEC_536123
III	QG2082_V1	exon	5446750	5446790	.	+	.	ID=CBEC_536150;Parent=CBEC_536149
III	QG2082_V1	five_prime_UTR	5446750	5446766	.	+	.	ID=CBEC_536170;Parent=CBEC_536149
III	QG2082_V1	gene	5446750	5449666	.	+	.	ID=CBEC_536148;Name=EVM prediction III.1302;celegans_gene_ids=WBGene00020966;celegans_gene_names=W03A5.1
III	QG2082_V1	mRNA	5446750	5449666	.	+	.	ID=CBEC_536149;Parent=CBEC_536148;Name=EVM prediction III.1302;InterPro=IPR001245,IPR008266,IPR000719,IPR017441,IPR011009,IPR036028;Gene_Ontology=GO:0004672,GO:0006468,GO:0005524,GO:0005515
III	QG2082_V1	CDS	5446767	5446790	.	+	0	ID=CBEC_536160;Parent=CBEC_536149
III	QG2082_V1	intron	5446791	5446835	.	+	0	Parent=CBEC_536149;ID=CBEC_536149_intron
III	QG2082_V1	CDS	5446836	5447263	.	+	0	ID=CBEC_536161;Parent=CBEC_536149
III	QG2082_V1	exon	5446836	5447263	.	+	.	ID=CBEC_536151;Parent=CBEC_536149
III	QG2082_V1	intron	5447264	5447307	.	+	1	Parent=CBEC_536149;ID=CBEC_536149_intron
III	QG2082_V1	CDS	5447308	5447447	.	+	1	ID=CBEC_536162;Parent=CBEC_536149
III	QG2082_V1	exon	5447308	5447447	.	+	.	ID=CBEC_536152;Parent=CBEC_536149
III	QG2082_V1	intron	5447448	5447489	.	+	2	Parent=CBEC_536149;ID=CBEC_536149_intron
III	QG2082_V1	CDS	5447490	5447729	.	+	2	ID=CBEC_536163;Parent=CBEC_536149
III	QG2082_V1	exon	5447490	5447729	.	+	.	ID=CBEC_536153;Parent=CBEC_536149
III	QG2082_V1	intron	5447730	5447771	.	+	2	Parent=CBEC_536149;ID=CBEC_536149_intron
III	QG2082_V1	CDS	5447772	5447908	.	+	2	ID=CBEC_536164;Parent=CBEC_536149
III	QG2082_V1	exon	5447772	5447908	.	+	.	ID=CBEC_536154;Parent=CBEC_536149
III	QG2082_V1	intron	5447909	5447951	.	+	0	Parent=CBEC_536149;ID=CBEC_536149_intron
III	QG2082_V1	CDS	5447952	5448374	.	+	0	ID=CBEC_536165;Parent=CBEC_536149
III	QG2082_V1	exon	5447952	5448374	.	+	.	ID=CBEC_536155;Parent=CBEC_536149
III	QG2082_V1	intron	5448375	5448418	.	+	0	Parent=CBEC_536149;ID=CBEC_536149_intron
III	QG2082_V1	CDS	5448419	5448505	.	+	0	ID=CBEC_536166;Parent=CBEC_536149
III	QG2082_V1	exon	5448419	5448505	.	+	.	ID=CBEC_536156;Parent=CBEC_536149
III	QG2082_V1	intron	5448506	5448550	.	+	0	Parent=CBEC_536149;ID=CBEC_536149_intron
III	QG2082_V1	CDS	5448551	5448721	.	+	0	ID=CBEC_536167;Parent=CBEC_536149
III	QG2082_V1	exon	5448551	5448721	.	+	.	ID=CBEC_536157;Parent=CBEC_536149
III	QG2082_V1	intron	5448722	5448764	.	+	0	Parent=CBEC_536149;ID=CBEC_536149_intron
III	QG2082_V1	CDS	5448765	5449387	.	+	0	ID=CBEC_536168;Parent=CBEC_536149
III	QG2082_V1	exon	5448765	5449387	.	+	.	ID=CBEC_536158;Parent=CBEC_536149
III	QG2082_V1	intron	5449388	5449430	.	+	1	Parent=CBEC_536149;ID=CBEC_536149_intron
III	QG2082_V1	CDS	5449431	5449581	.	+	1	ID=CBEC_536169;Parent=CBEC_536149
III	QG2082_V1	exon	5449431	5449666	.	+	.	ID=CBEC_536159;Parent=CBEC_536149
III	QG2082_V1	three_prime_UTR	5449582	5449666	.	+	.	ID=CBEC_536171;Parent=CBEC_536149
III	QG2082_V1	CDS	5449700	5449894	.	-	0	ID=CBEC_536187;Parent=CBEC_536183
III	QG2082_V1	exon	5449700	5449894	.	-	.	ID=CBEC_536184;Parent=CBEC_536183
III	QG2082_V1	gene	5449700	5450311	.	-	.	ID=CBEC_536182;Name=EVM prediction III.1303;celegans_gene_ids=WBGene00001731;celegans_gene_names=grl-22
III	QG2082_V1	mRNA	5449700	5450311	.	-	.	ID=CBEC_536183;Parent=CBEC_536182;Name=EVM prediction III.1303;InterPro=IPR007284
III	QG2082_V1	intron	5449895	5449941	.	-	1	Parent=CBEC_536183;ID=CBEC_536183_intron
III	QG2082_V1	CDS	5449942	5450026	.	-	1	ID=CBEC_536188;Parent=CBEC_536183
III	QG2082_V1	exon	5449942	5450026	.	-	.	ID=CBEC_536185;Parent=CBEC_536183
III	QG2082_V1	intron	5450027	5450069	.	-	0	Parent=CBEC_536183;ID=CBEC_536183_intron
III	QG2082_V1	CDS	5450070	5450311	.	-	0	ID=CBEC_536189;Parent=CBEC_536183
III	QG2082_V1	exon	5450070	5450311	.	-	.	ID=CBEC_536186;Parent=CBEC_536183
III	QG2082_V1	repeat_region	5450109	5450140	.	.	.	X=GGTn_13XXXXSimple_repeat;ID=GGTn_13XXXXSimple_repeat;intact=TRUE
III	QG2082_V1	repeat_region	5450162	5450206	.	.	.	X=TGGn_24XXXXSimple_repeat;ID=TGGn_24XXXXSimple_repeat;intact=TRUE
III	QG2082_V1	repeat_region	5450209	5450246	.	.	.	X=CACCTCn_1XXXXSimple_repeat;ID=CACCTCn_1XXXXSimple_repeat;intact=TRUE
III	QG2082_V1	CDS	5451480	5451560	.	-	0	ID=CBEC_536207;Parent=CBEC_536201
III	QG2082_V1	exon	5451480	5451560	.	-	.	ID=CBEC_536202;Parent=CBEC_536201
III	QG2082_V1	gene	5451480	5453508	.	-	.	ID=CBEC_536200;Name=EVM prediction III.1304;celegans_gene_ids=WBGene00001042;celegans_gene_names=dnj-24
III	QG2082_V1	mRNA	5451480	5453508	.	-	.	ID=CBEC_536201;Parent=CBEC_536200;Name=EVM prediction III.1304;InterPro=IPR001623,IPR036869,IPR043183;Gene_Ontology=GO:0030544,GO:0051082,GO:0061077
III	QG2082_V1	intron	5451561	5451609	.	-	1	Parent=CBEC_536201;ID=CBEC_536201_intron
III	QG2082_V1	CDS	5451610	5451757	.	-	1	ID=CBEC_536208;Parent=CBEC_536201
III	QG2082_V1	exon	5451610	5451757	.	-	.	ID=CBEC_536203;Parent=CBEC_536201
III	QG2082_V1	intron	5451758	5451804	.	-	2	Parent=CBEC_536201;ID=CBEC_536201_intron
III	QG2082_V1	CDS	5451805	5452123	.	-	2	ID=CBEC_536209;Parent=CBEC_536201
III	QG2082_V1	exon	5451805	5452123	.	-	.	ID=CBEC_536204;Parent=CBEC_536201
III	QG2082_V1	intron	5452124	5453270	.	-	1	Parent=CBEC_536201;ID=CBEC_536201_intron
III	QG2082_V1	CDS	5453271	5453386	.	-	1	ID=CBEC_536210;Parent=CBEC_536201
III	QG2082_V1	exon	5453271	5453386	.	-	.	ID=CBEC_536205;Parent=CBEC_536201
III	QG2082_V1	intron	5453387	5453431	.	-	0	Parent=CBEC_536201;ID=CBEC_536201_intron
III	QG2082_V1	CDS	5453432	5453508	.	-	0	ID=CBEC_536211;Parent=CBEC_536201
III	QG2082_V1	exon	5453432	5453508	.	-	.	ID=CBEC_536206;Parent=CBEC_536201
III	QG2082_V1	repeat_region	5454821	5454858	.	.	.	X=TCTTCTn_5XXXXSimple_repeat;ID=TCTTCTn_5XXXXSimple_repeat;intact=TRUE
III	QG2082_V1	repeat_region	5456641	5456676	.	.	.	X=GA-rich_946XXXXGA-rich;ID=GA-rich_946XXXXGA-rich;intact=TRUE
III	QG2082_V1	repeat_region	5458006	5458050	.	.	.	X=CGTCn_2XXXXSimple_repeat;ID=CGTCn_2XXXXSimple_repeat;intact=TRUE
III	QG2082_V1	exon	5459217	5459638	.	-	.	ID=CBEC_536224;Parent=CBEC_536223
III	QG2082_V1	gene	5459217	5464810	.	-	.	ID=CBEC_536222;Name=EVM prediction III.1305;celegans_gene_ids=WBGene00020970;celegans_gene_names=W03A5.6
III	QG2082_V1	mRNA	5459217	5464810	.	-	.	ID=CBEC_536223;Parent=CBEC_536222;Name=EVM prediction III.1305;InterPro=IPR005026;Gene_Ontology=GO:0023052
III	QG2082_V1	three_prime_UTR	5459217	5459530	.	-	.	ID=CBEC_536249;Parent=CBEC_536223
III	QG2082_V1	CDS	5459531	5459638	.	-	0	ID=CBEC_536236;Parent=CBEC_536223
III	QG2082_V1	intron	5459639	5459765	.	-	0	Parent=CBEC_536223;ID=CBEC_536223_intron
III	QG2082_V1	CDS	5459766	5460023	.	-	0	ID=CBEC_536237;Parent=CBEC_536223
III	QG2082_V1	exon	5459766	5460023	.	-	.	ID=CBEC_536225;Parent=CBEC_536223
III	QG2082_V1	intron	5460024	5460071	.	-	0	Parent=CBEC_536223;ID=CBEC_536223_intron
III	QG2082_V1	CDS	5460072	5460179	.	-	0	ID=CBEC_536238;Parent=CBEC_536223
III	QG2082_V1	exon	5460072	5460179	.	-	.	ID=CBEC_536226;Parent=CBEC_536223
III	QG2082_V1	intron	5460180	5460225	.	-	0	Parent=CBEC_536223;ID=CBEC_536223_intron
III	QG2082_V1	CDS	5460226	5460537	.	-	0	ID=CBEC_536239;Parent=CBEC_536223
III	QG2082_V1	exon	5460226	5460537	.	-	.	ID=CBEC_536227;Parent=CBEC_536223
III	QG2082_V1	intron	5460538	5460584	.	-	1	Parent=CBEC_536223;ID=CBEC_536223_intron
III	QG2082_V1	CDS	5460585	5460783	.	-	1	ID=CBEC_536240;Parent=CBEC_536223
III	QG2082_V1	exon	5460585	5460783	.	-	.	ID=CBEC_536228;Parent=CBEC_536223
III	QG2082_V1	intron	5460784	5463240	.	-	1	Parent=CBEC_536223;ID=CBEC_536223_intron
III	QG2082_V1	repeat_region	5462493	5462522	.	.	.	X=GA-rich_947XXXXGA-rich;ID=GA-rich_947XXXXGA-rich;intact=TRUE
III	QG2082_V1	CDS	5463241	5463348	.	-	1	ID=CBEC_536241;Parent=CBEC_536223
III	QG2082_V1	exon	5463241	5463348	.	-	.	ID=CBEC_536229;Parent=CBEC_536223
III	QG2082_V1	intron	5463349	5463520	.	-	0	Parent=CBEC_536223;ID=CBEC_536223_intron
III	QG2082_V1	CDS	5463521	5463738	.	-	0	ID=CBEC_536242;Parent=CBEC_536223
III	QG2082_V1	exon	5463521	5463738	.	-	.	ID=CBEC_536230;Parent=CBEC_536223
III	QG2082_V1	intron	5463739	5463786	.	-	2	Parent=CBEC_536223;ID=CBEC_536223_intron
III	QG2082_V1	CDS	5463787	5463920	.	-	2	ID=CBEC_536243;Parent=CBEC_536223
III	QG2082_V1	exon	5463787	5463920	.	-	.	ID=CBEC_536231;Parent=CBEC_536223
III	QG2082_V1	intron	5463921	5464067	.	-	0	Parent=CBEC_536223;ID=CBEC_536223_intron
III	QG2082_V1	CDS	5464068	5464122	.	-	0	ID=CBEC_536244;Parent=CBEC_536223
III	QG2082_V1	exon	5464068	5464122	.	-	.	ID=CBEC_536232;Parent=CBEC_536223
III	QG2082_V1	intron	5464123	5464281	.	-	2	Parent=CBEC_536223;ID=CBEC_536223_intron
III	QG2082_V1	CDS	5464282	5464379	.	-	2	ID=CBEC_536245;Parent=CBEC_536223
III	QG2082_V1	exon	5464282	5464379	.	-	.	ID=CBEC_536233;Parent=CBEC_536223
III	QG2082_V1	intron	5464380	5464532	.	-	1	Parent=CBEC_536223;ID=CBEC_536223_intron
III	QG2082_V1	CDS	5464533	5464639	.	-	1	ID=CBEC_536246;Parent=CBEC_536223
III	QG2082_V1	exon	5464533	5464639	.	-	.	ID=CBEC_536234;Parent=CBEC_536223
III	QG2082_V1	intron	5464640	5464684	.	-	0	Parent=CBEC_536223;ID=CBEC_536223_intron
III	QG2082_V1	CDS	5464685	5464794	.	-	0	ID=CBEC_536247;Parent=CBEC_536223
III	QG2082_V1	exon	5464685	5464810	.	-	.	ID=CBEC_536235;Parent=CBEC_536223
III	QG2082_V1	five_prime_UTR	5464795	5464810	.	-	.	ID=CBEC_536248;Parent=CBEC_536223
III	QG2082_V1	exon	5464919	5465499	.	-	.	ID=CBEC_536262;Parent=CBEC_536261
III	QG2082_V1	gene	5464919	5466742	.	-	.	ID=CBEC_536260;Name=EVM prediction III.1306;celegans_gene_ids=WBGene00020779;celegans_gene_names=T24G10.2
III	QG2082_V1	mRNA	5464919	5466742	.	-	.	ID=CBEC_536261;Parent=CBEC_536260;Name=EVM prediction III.1306;InterPro=IPR003121,IPR019835,IPR036885
III	QG2082_V1	three_prime_UTR	5464919	5465352	.	-	.	ID=CBEC_536271;Parent=CBEC_536261
III	QG2082_V1	repeat_region	5464962	5464985	.	.	.	X=An_141XXXXSimple_repeat;ID=An_141XXXXSimple_repeat;intact=TRUE
III	QG2082_V1	CDS	5465353	5465499	.	-	0	ID=CBEC_536266;Parent=CBEC_536261
III	QG2082_V1	intron	5465500	5465544	.	-	0	Parent=CBEC_536261;ID=CBEC_536261_intron
III	QG2082_V1	CDS	5465545	5466303	.	-	0	ID=CBEC_536267;Parent=CBEC_536261
III	QG2082_V1	exon	5465545	5466303	.	-	.	ID=CBEC_536263;Parent=CBEC_536261
III	QG2082_V1	intron	5466304	5466345	.	-	0	Parent=CBEC_536261;ID=CBEC_536261_intron
III	QG2082_V1	CDS	5466346	5466429	.	-	0	ID=CBEC_536268;Parent=CBEC_536261
III	QG2082_V1	exon	5466346	5466429	.	-	.	ID=CBEC_536264;Parent=CBEC_536261
III	QG2082_V1	intron	5466430	5466471	.	-	0	Parent=CBEC_536261;ID=CBEC_536261_intron
III	QG2082_V1	CDS	5466472	5466516	.	-	0	ID=CBEC_536269;Parent=CBEC_536261
III	QG2082_V1	exon	5466472	5466742	.	-	.	ID=CBEC_536265;Parent=CBEC_536261
III	QG2082_V1	five_prime_UTR	5466517	5466742	.	-	.	ID=CBEC_536270;Parent=CBEC_536261
III	QG2082_V1	CDS	5467124	5467233	.	+	0	ID=CBEC_536292;Parent=CBEC_536283
III	QG2082_V1	exon	5467124	5467233	.	+	.	ID=CBEC_536284;Parent=CBEC_536283
III	QG2082_V1	gene	5467124	5470184	.	+	.	ID=CBEC_536282;Name=EVM prediction III.1307;celegans_gene_ids=WBGene00018612;celegans_gene_names=disl-2
III	QG2082_V1	mRNA	5467124	5470184	.	+	.	ID=CBEC_536283;Parent=CBEC_536282;Name=EVM prediction III.1307;InterPro=IPR001900,IPR041093,IPR012340,IPR033771,IPR022966,IPR028591,IPR041505;Gene_Ontology=GO:0003723,GO:0004540,GO:0000175
III	QG2082_V1	intron	5467234	5467278	.	+	1	Parent=CBEC_536283;ID=CBEC_536283_intron
III	QG2082_V1	CDS	5467279	5467417	.	+	1	ID=CBEC_536293;Parent=CBEC_536283
III	QG2082_V1	exon	5467279	5467417	.	+	.	ID=CBEC_536285;Parent=CBEC_536283
III	QG2082_V1	intron	5467418	5467461	.	+	0	Parent=CBEC_536283;ID=CBEC_536283_intron
III	QG2082_V1	CDS	5467462	5467731	.	+	0	ID=CBEC_536294;Parent=CBEC_536283
III	QG2082_V1	exon	5467462	5467731	.	+	.	ID=CBEC_536286;Parent=CBEC_536283
III	QG2082_V1	intron	5467732	5467774	.	+	0	Parent=CBEC_536283;ID=CBEC_536283_intron
III	QG2082_V1	CDS	5467775	5468869	.	+	0	ID=CBEC_536295;Parent=CBEC_536283
III	QG2082_V1	exon	5467775	5468869	.	+	.	ID=CBEC_536287;Parent=CBEC_536283
III	QG2082_V1	intron	5468870	5468912	.	+	0	Parent=CBEC_536283;ID=CBEC_536283_intron
III	QG2082_V1	CDS	5468913	5469271	.	+	0	ID=CBEC_536296;Parent=CBEC_536283
III	QG2082_V1	exon	5468913	5469271	.	+	.	ID=CBEC_536288;Parent=CBEC_536283
III	QG2082_V1	intron	5469272	5469315	.	+	1	Parent=CBEC_536283;ID=CBEC_536283_intron
III	QG2082_V1	CDS	5469316	5469436	.	+	1	ID=CBEC_536297;Parent=CBEC_536283
III	QG2082_V1	exon	5469316	5469436	.	+	.	ID=CBEC_536289;Parent=CBEC_536283
III	QG2082_V1	intron	5469437	5469480	.	+	0	Parent=CBEC_536283;ID=CBEC_536283_intron
III	QG2082_V1	CDS	5469481	5469669	.	+	0	ID=CBEC_536298;Parent=CBEC_536283
III	QG2082_V1	exon	5469481	5469669	.	+	.	ID=CBEC_536290;Parent=CBEC_536283
III	QG2082_V1	intron	5469670	5469714	.	+	0	Parent=CBEC_536283;ID=CBEC_536283_intron
III	QG2082_V1	CDS	5469715	5469969	.	+	0	ID=CBEC_536299;Parent=CBEC_536283
III	QG2082_V1	exon	5469715	5470184	.	+	.	ID=CBEC_536291;Parent=CBEC_536283
III	QG2082_V1	three_prime_UTR	5469970	5470184	.	+	.	ID=CBEC_536300;Parent=CBEC_536283
III	QG2082_V1	exon	5470084	5470581	.	-	.	ID=CBEC_536313;Parent=CBEC_536312
III	QG2082_V1	gene	5470084	5472007	.	-	.	ID=CBEC_536311;Name=EVM prediction III.1308;celegans_gene_ids=WBGene00018613;celegans_gene_names=skpt-1
III	QG2082_V1	mRNA	5470084	5472007	.	-	.	ID=CBEC_536312;Parent=CBEC_536311;Name=EVM prediction III.1308;InterPro=IPR032675,IPR036047,IPR001810;Gene_Ontology=GO:0005515
III	QG2082_V1	three_prime_UTR	5470084	5470382	.	-	.	ID=CBEC_536328;Parent=CBEC_536312
III	QG2082_V1	CDS	5470383	5470581	.	-	1	ID=CBEC_536320;Parent=CBEC_536312
III	QG2082_V1	intron	5470582	5470624	.	-	2	Parent=CBEC_536312;ID=CBEC_536312_intron
III	QG2082_V1	CDS	5470625	5470787	.	-	2	ID=CBEC_536321;Parent=CBEC_536312
III	QG2082_V1	exon	5470625	5470787	.	-	.	ID=CBEC_536314;Parent=CBEC_536312
III	QG2082_V1	intron	5470788	5470829	.	-	1	Parent=CBEC_536312;ID=CBEC_536312_intron
III	QG2082_V1	CDS	5470830	5470963	.	-	1	ID=CBEC_536322;Parent=CBEC_536312
III	QG2082_V1	exon	5470830	5470963	.	-	.	ID=CBEC_536315;Parent=CBEC_536312
III	QG2082_V1	intron	5470964	5471007	.	-	0	Parent=CBEC_536312;ID=CBEC_536312_intron
III	QG2082_V1	CDS	5471008	5471294	.	-	0	ID=CBEC_536323;Parent=CBEC_536312
III	QG2082_V1	exon	5471008	5471294	.	-	.	ID=CBEC_536316;Parent=CBEC_536312
III	QG2082_V1	intron	5471295	5471338	.	-	2	Parent=CBEC_536312;ID=CBEC_536312_intron
III	QG2082_V1	CDS	5471339	5471568	.	-	2	ID=CBEC_536324;Parent=CBEC_536312
III	QG2082_V1	exon	5471339	5471568	.	-	.	ID=CBEC_536317;Parent=CBEC_536312
III	QG2082_V1	intron	5471569	5471615	.	-	2	Parent=CBEC_536312;ID=CBEC_536312_intron
III	QG2082_V1	CDS	5471616	5471801	.	-	2	ID=CBEC_536325;Parent=CBEC_536312
III	QG2082_V1	exon	5471616	5471801	.	-	.	ID=CBEC_536318;Parent=CBEC_536312
III	QG2082_V1	intron	5471802	5471849	.	-	0	Parent=CBEC_536312;ID=CBEC_536312_intron
III	QG2082_V1	CDS	5471850	5471934	.	-	0	ID=CBEC_536326;Parent=CBEC_536312
III	QG2082_V1	exon	5471850	5472007	.	-	.	ID=CBEC_536319;Parent=CBEC_536312
III	QG2082_V1	five_prime_UTR	5471935	5472007	.	-	.	ID=CBEC_536327;Parent=CBEC_536312
III	QG2082_V1	exon	5474084	5474349	.	+	.	ID=CBEC_536341;Parent=CBEC_536340
III	QG2082_V1	five_prime_UTR	5474084	5474106	.	+	.	ID=CBEC_536357;Parent=CBEC_536340
III	QG2082_V1	gene	5474084	5476606	.	+	.	ID=CBEC_536339;Name=EVM prediction III.1309;celegans_gene_ids=WBGene00003901;celegans_gene_names=paa-1
III	QG2082_V1	mRNA	5474084	5476606	.	+	.	ID=CBEC_536340;Parent=CBEC_536339;Name=EVM prediction III.1309;InterPro=IPR000357,IPR021133,IPR011989,IPR016024;Gene_Ontology=GO:0005515
III	QG2082_V1	CDS	5474107	5474349	.	+	0	ID=CBEC_536349;Parent=CBEC_536340
III	QG2082_V1	intron	5474350	5474394	.	+	0	Parent=CBEC_536340;ID=CBEC_536340_intron
III	QG2082_V1	CDS	5474395	5474660	.	+	0	ID=CBEC_536350;Parent=CBEC_536340
III	QG2082_V1	exon	5474395	5474660	.	+	.	ID=CBEC_536342;Parent=CBEC_536340
III	QG2082_V1	intron	5474661	5474703	.	+	1	Parent=CBEC_536340;ID=CBEC_536340_intron
III	QG2082_V1	CDS	5474704	5475502	.	+	1	ID=CBEC_536351;Parent=CBEC_536340
III	QG2082_V1	exon	5474704	5475502	.	+	.	ID=CBEC_536343;Parent=CBEC_536340
III	QG2082_V1	intron	5475503	5475547	.	+	0	Parent=CBEC_536340;ID=CBEC_536340_intron
III	QG2082_V1	CDS	5475548	5475608	.	+	0	ID=CBEC_536352;Parent=CBEC_536340
III	QG2082_V1	exon	5475548	5475608	.	+	.	ID=CBEC_536344;Parent=CBEC_536340
III	QG2082_V1	intron	5475609	5475650	.	+	2	Parent=CBEC_536340;ID=CBEC_536340_intron
III	QG2082_V1	CDS	5475651	5475868	.	+	2	ID=CBEC_536353;Parent=CBEC_536340
III	QG2082_V1	exon	5475651	5475868	.	+	.	ID=CBEC_536345;Parent=CBEC_536340
III	QG2082_V1	intron	5475869	5475915	.	+	0	Parent=CBEC_536340;ID=CBEC_536340_intron
III	QG2082_V1	CDS	5475916	5475995	.	+	0	ID=CBEC_536354;Parent=CBEC_536340
III	QG2082_V1	exon	5475916	5475995	.	+	.	ID=CBEC_536346;Parent=CBEC_536340
III	QG2082_V1	intron	5475996	5476040	.	+	1	Parent=CBEC_536340;ID=CBEC_536340_intron
III	QG2082_V1	CDS	5476041	5476132	.	+	1	ID=CBEC_536355;Parent=CBEC_536340
III	QG2082_V1	exon	5476041	5476132	.	+	.	ID=CBEC_536347;Parent=CBEC_536340
III	QG2082_V1	intron	5476133	5476180	.	+	2	Parent=CBEC_536340;ID=CBEC_536340_intron
III	QG2082_V1	CDS	5476181	5476194	.	+	2	ID=CBEC_536356;Parent=CBEC_536340
III	QG2082_V1	exon	5476181	5476606	.	+	.	ID=CBEC_536348;Parent=CBEC_536340
III	QG2082_V1	three_prime_UTR	5476195	5476606	.	+	.	ID=CBEC_536358;Parent=CBEC_536340
III	QG2082_V1	exon	5476716	5477030	.	+	.	ID=CBEC_536371;Parent=CBEC_536370
III	QG2082_V1	five_prime_UTR	5476716	5476730	.	+	.	ID=CBEC_536397;Parent=CBEC_536370
III	QG2082_V1	gene	5476716	5480254	.	+	.	ID=CBEC_536369;Name=EVM prediction III.1310;celegans_gene_ids=WBGene00018611;celegans_gene_names=F48E8.4
III	QG2082_V1	mRNA	5476716	5480254	.	+	.	ID=CBEC_536370;Parent=CBEC_536369;Name=EVM prediction III.1310;InterPro=IPR045149,IPR044865,IPR009011,IPR012913;Gene_Ontology=GO:0030968,GO:0036503
III	QG2082_V1	CDS	5476731	5477030	.	+	0	ID=CBEC_536384;Parent=CBEC_536370
III	QG2082_V1	intron	5477031	5477148	.	+	0	Parent=CBEC_536370;ID=CBEC_536370_intron
III	QG2082_V1	CDS	5477149	5477305	.	+	0	ID=CBEC_536385;Parent=CBEC_536370
III	QG2082_V1	exon	5477149	5477305	.	+	.	ID=CBEC_536372;Parent=CBEC_536370
III	QG2082_V1	intron	5477306	5477348	.	+	2	Parent=CBEC_536370;ID=CBEC_536370_intron
III	QG2082_V1	CDS	5477349	5477521	.	+	2	ID=CBEC_536386;Parent=CBEC_536370
III	QG2082_V1	exon	5477349	5477521	.	+	.	ID=CBEC_536373;Parent=CBEC_536370
III	QG2082_V1	intron	5477522	5477568	.	+	0	Parent=CBEC_536370;ID=CBEC_536370_intron
III	QG2082_V1	CDS	5477569	5477971	.	+	0	ID=CBEC_536387;Parent=CBEC_536370
III	QG2082_V1	exon	5477569	5477971	.	+	.	ID=CBEC_536374;Parent=CBEC_536370
III	QG2082_V1	intron	5477972	5478013	.	+	2	Parent=CBEC_536370;ID=CBEC_536370_intron
III	QG2082_V1	CDS	5478014	5478103	.	+	2	ID=CBEC_536388;Parent=CBEC_536370
III	QG2082_V1	exon	5478014	5478103	.	+	.	ID=CBEC_536375;Parent=CBEC_536370
III	QG2082_V1	intron	5478104	5478146	.	+	2	Parent=CBEC_536370;ID=CBEC_536370_intron
III	QG2082_V1	CDS	5478147	5478253	.	+	2	ID=CBEC_536389;Parent=CBEC_536370
III	QG2082_V1	exon	5478147	5478253	.	+	.	ID=CBEC_536376;Parent=CBEC_536370
III	QG2082_V1	intron	5478254	5478296	.	+	0	Parent=CBEC_536370;ID=CBEC_536370_intron
III	QG2082_V1	CDS	5478297	5478619	.	+	0	ID=CBEC_536390;Parent=CBEC_536370
III	QG2082_V1	exon	5478297	5478619	.	+	.	ID=CBEC_536377;Parent=CBEC_536370
III	QG2082_V1	intron	5478620	5478664	.	+	1	Parent=CBEC_536370;ID=CBEC_536370_intron
III	QG2082_V1	CDS	5478665	5478932	.	+	1	ID=CBEC_536391;Parent=CBEC_536370
III	QG2082_V1	exon	5478665	5478932	.	+	.	ID=CBEC_536378;Parent=CBEC_536370
III	QG2082_V1	intron	5478933	5478976	.	+	0	Parent=CBEC_536370;ID=CBEC_536370_intron
III	QG2082_V1	CDS	5478977	5479149	.	+	0	ID=CBEC_536392;Parent=CBEC_536370
III	QG2082_V1	exon	5478977	5479149	.	+	.	ID=CBEC_536379;Parent=CBEC_536370
III	QG2082_V1	intron	5479150	5479198	.	+	1	Parent=CBEC_536370;ID=CBEC_536370_intron
III	QG2082_V1	CDS	5479199	5479328	.	+	1	ID=CBEC_536393;Parent=CBEC_536370
III	QG2082_V1	exon	5479199	5479328	.	+	.	ID=CBEC_536380;Parent=CBEC_536370
III	QG2082_V1	intron	5479329	5479372	.	+	0	Parent=CBEC_536370;ID=CBEC_536370_intron
III	QG2082_V1	CDS	5479373	5479667	.	+	0	ID=CBEC_536394;Parent=CBEC_536370
III	QG2082_V1	exon	5479373	5479667	.	+	.	ID=CBEC_536381;Parent=CBEC_536370
III	QG2082_V1	intron	5479668	5479711	.	+	2	Parent=CBEC_536370;ID=CBEC_536370_intron
III	QG2082_V1	CDS	5479712	5479843	.	+	2	ID=CBEC_536395;Parent=CBEC_536370
III	QG2082_V1	exon	5479712	5479843	.	+	.	ID=CBEC_536382;Parent=CBEC_536370
III	QG2082_V1	intron	5479844	5479886	.	+	2	Parent=CBEC_536370;ID=CBEC_536370_intron
III	QG2082_V1	CDS	5479887	5480074	.	+	2	ID=CBEC_536396;Parent=CBEC_536370
III	QG2082_V1	exon	5479887	5480254	.	+	.	ID=CBEC_536383;Parent=CBEC_536370
III	QG2082_V1	three_prime_UTR	5480075	5480254	.	+	.	ID=CBEC_536398;Parent=CBEC_536370
III	QG2082_V1	exon	5480356	5480540	.	+	.	ID=CBEC_536411;Parent=CBEC_536410
III	QG2082_V1	five_prime_UTR	5480356	5480363	.	+	.	ID=CBEC_536419;Parent=CBEC_536410
III	QG2082_V1	gene	5480356	5482595	.	+	.	ID=CBEC_536409;Name=EVM prediction III.1311;celegans_gene_ids=WBGene00018610;celegans_gene_names=F48E8.3
III	QG2082_V1	mRNA	5480356	5482595	.	+	.	ID=CBEC_536410;Parent=CBEC_536409;Name=EVM prediction III.1311;InterPro=IPR036188,IPR003953,IPR010960,IPR027477;Gene_Ontology=GO:0010181,GO:0016491
III	QG2082_V1	CDS	5480364	5480540	.	+	0	ID=CBEC_536415;Parent=CBEC_536410
III	QG2082_V1	intron	5480541	5480857	.	+	0	Parent=CBEC_536410;ID=CBEC_536410_intron
III	QG2082_V1	repeat_region	5480567	5480657	.	.	.	X=Cluster748_28XXXXDNA-TcMar-Tc1;ID=Cluster748_28XXXXDNA-TcMar-Tc1;intact=TRUE
III	QG2082_V1	repeat_region	5480741	5480831	.	.	.	X=Cluster748_29XXXXDNA-TcMar-Tc1;ID=Cluster748_29XXXXDNA-TcMar-Tc1;intact=TRUE
III	QG2082_V1	CDS	5480858	5481788	.	+	0	ID=CBEC_536416;Parent=CBEC_536410
III	QG2082_V1	exon	5480858	5481788	.	+	.	ID=CBEC_536412;Parent=CBEC_536410
III	QG2082_V1	intron	5481789	5481833	.	+	2	Parent=CBEC_536410;ID=CBEC_536410_intron
III	QG2082_V1	CDS	5481834	5481958	.	+	2	ID=CBEC_536417;Parent=CBEC_536410
III	QG2082_V1	exon	5481834	5481958	.	+	.	ID=CBEC_536413;Parent=CBEC_536410
III	QG2082_V1	intron	5481959	5482007	.	+	0	Parent=CBEC_536410;ID=CBEC_536410_intron
III	QG2082_V1	CDS	5482008	5482295	.	+	0	ID=CBEC_536418;Parent=CBEC_536410
III	QG2082_V1	exon	5482008	5482595	.	+	.	ID=CBEC_536414;Parent=CBEC_536410
III	QG2082_V1	three_prime_UTR	5482296	5482595	.	+	.	ID=CBEC_536420;Parent=CBEC_536410
III	QG2082_V1	exon	5482596	5482750	.	+	.	ID=CBEC_536433;Parent=CBEC_536432
III	QG2082_V1	five_prime_UTR	5482596	5482598	.	+	.	ID=CBEC_536445;Parent=CBEC_536432
III	QG2082_V1	gene	5482596	5484761	.	+	.	ID=CBEC_536431;Name=EVM prediction III.1312;celegans_gene_ids=WBGene00018609;celegans_gene_names=F48E8.2
III	QG2082_V1	mRNA	5482596	5484761	.	+	.	ID=CBEC_536432;Parent=CBEC_536431;Name=EVM prediction III.1312;InterPro=IPR019370
III	QG2082_V1	CDS	5482599	5482750	.	+	0	ID=CBEC_536439;Parent=CBEC_536432
III	QG2082_V1	intron	5482751	5483262	.	+	1	Parent=CBEC_536432;ID=CBEC_536432_intron
III	QG2082_V1	CDS	5483263	5483878	.	+	1	ID=CBEC_536440;Parent=CBEC_536432
III	QG2082_V1	exon	5483263	5483878	.	+	.	ID=CBEC_536434;Parent=CBEC_536432
III	QG2082_V1	intron	5483879	5483923	.	+	0	Parent=CBEC_536432;ID=CBEC_536432_intron
III	QG2082_V1	CDS	5483924	5484186	.	+	0	ID=CBEC_536441;Parent=CBEC_536432
III	QG2082_V1	exon	5483924	5484186	.	+	.	ID=CBEC_536435;Parent=CBEC_536432
III	QG2082_V1	intron	5484187	5484231	.	+	1	Parent=CBEC_536432;ID=CBEC_536432_intron
III	QG2082_V1	CDS	5484232	5484339	.	+	1	ID=CBEC_536442;Parent=CBEC_536432
III	QG2082_V1	exon	5484232	5484339	.	+	.	ID=CBEC_536436;Parent=CBEC_536432
III	QG2082_V1	intron	5484340	5484383	.	+	1	Parent=CBEC_536432;ID=CBEC_536432_intron
III	QG2082_V1	CDS	5484384	5484489	.	+	1	ID=CBEC_536443;Parent=CBEC_536432
III	QG2082_V1	exon	5484384	5484489	.	+	.	ID=CBEC_536437;Parent=CBEC_536432
III	QG2082_V1	intron	5484490	5484536	.	+	0	Parent=CBEC_536432;ID=CBEC_536432_intron
III	QG2082_V1	CDS	5484537	5484671	.	+	0	ID=CBEC_536444;Parent=CBEC_536432
III	QG2082_V1	exon	5484537	5484761	.	+	.	ID=CBEC_536438;Parent=CBEC_536432
III	QG2082_V1	three_prime_UTR	5484672	5484761	.	+	.	ID=CBEC_536446;Parent=CBEC_536432
III	QG2082_V1	CDS	5488737	5489012	.	+	0	ID=CBEC_536464;Parent=CBEC_536458
III	QG2082_V1	exon	5488737	5489012	.	+	.	ID=CBEC_536459;Parent=CBEC_536458
III	QG2082_V1	gene	5488737	5490163	.	+	.	ID=CBEC_536457;Name=EVM prediction III.1313;celegans_gene_ids=WBGene00003055;celegans_gene_names=lon-1
III	QG2082_V1	mRNA	5488737	5490163	.	+	.	ID=CBEC_536458;Parent=CBEC_536457;Name=EVM prediction III.1313;InterPro=IPR035940,IPR014044,IPR018244,IPR001283;Gene_Ontology=GO:0005576
III	QG2082_V1	intron	5489013	5489058	.	+	0	Parent=CBEC_536458;ID=CBEC_536458_intron
III	QG2082_V1	CDS	5489059	5489235	.	+	0	ID=CBEC_536465;Parent=CBEC_536458
III	QG2082_V1	exon	5489059	5489235	.	+	.	ID=CBEC_536460;Parent=CBEC_536458
III	QG2082_V1	intron	5489236	5489301	.	+	0	Parent=CBEC_536458;ID=CBEC_536458_intron
III	QG2082_V1	CDS	5489302	5489364	.	+	0	ID=CBEC_536466;Parent=CBEC_536458
III	QG2082_V1	exon	5489302	5489364	.	+	.	ID=CBEC_536461;Parent=CBEC_536458
III	QG2082_V1	intron	5489365	5489411	.	+	0	Parent=CBEC_536458;ID=CBEC_536458_intron
III	QG2082_V1	CDS	5489412	5489567	.	+	0	ID=CBEC_536467;Parent=CBEC_536458
III	QG2082_V1	exon	5489412	5489567	.	+	.	ID=CBEC_536462;Parent=CBEC_536458
III	QG2082_V1	intron	5489568	5489914	.	+	0	Parent=CBEC_536458;ID=CBEC_536458_intron
III	QG2082_V1	CDS	5489915	5490163	.	+	0	ID=CBEC_536468;Parent=CBEC_536458
III	QG2082_V1	exon	5489915	5490163	.	+	.	ID=CBEC_536463;Parent=CBEC_536458
III	QG2082_V1	repeat_region	5490023	5490083	.	.	.	X=ACCn_12XXXXSimple_repeat;ID=ACCn_12XXXXSimple_repeat;intact=TRUE
III	QG2082_V1	repeat_region	5490108	5490144	.	.	.	X=ACGn_13XXXXSimple_repeat;ID=ACGn_13XXXXSimple_repeat;intact=TRUE
III	QG2082_V1	CDS	5490435	5490494	.	+	0	ID=CBEC_536483;Parent=CBEC_536480
III	QG2082_V1	exon	5490435	5490494	.	+	.	ID=CBEC_536481;Parent=CBEC_536480
III	QG2082_V1	gene	5490435	5491046	.	+	.	ID=CBEC_536479;Name=EVM prediction III.1314;celegans_gene_ids=WBGene00019834;celegans_gene_names=R02F2.5
III	QG2082_V1	mRNA	5490435	5491046	.	+	.	ID=CBEC_536480;Parent=CBEC_536479;Name=EVM prediction III.1314
III	QG2082_V1	intron	5490495	5490554	.	+	0	Parent=CBEC_536480;ID=CBEC_536480_intron
III	QG2082_V1	CDS	5490555	5491046	.	+	0	ID=CBEC_536484;Parent=CBEC_536480
III	QG2082_V1	exon	5490555	5491046	.	+	.	ID=CBEC_536482;Parent=CBEC_536480
III	QG2082_V1	repeat_region	5491226	5491291	.	.	.	X=TCCn_50XXXXSimple_repeat;ID=TCCn_50XXXXSimple_repeat;intact=TRUE
III	QG2082_V1	CDS	5491266	5491387	.	+	0	ID=CBEC_536500;Parent=CBEC_536496
III	QG2082_V1	exon	5491266	5491387	.	+	.	ID=CBEC_536497;Parent=CBEC_536496
III	QG2082_V1	gene	5491266	5492196	.	+	.	ID=CBEC_536495;Name=EVM prediction III.1315
III	QG2082_V1	mRNA	5491266	5492196	.	+	.	ID=CBEC_536496;Parent=CBEC_536495;Name=EVM prediction III.1315
III	QG2082_V1	intron	5491388	5491827	.	+	1	Parent=CBEC_536496;ID=CBEC_536496_intron
III	QG2082_V1	CDS	5491828	5491894	.	+	1	ID=CBEC_536501;Parent=CBEC_536496
III	QG2082_V1	exon	5491828	5491894	.	+	.	ID=CBEC_536498;Parent=CBEC_536496
III	QG2082_V1	intron	5491895	5491941	.	+	0	Parent=CBEC_536496;ID=CBEC_536496_intron
III	QG2082_V1	CDS	5491942	5492196	.	+	0	ID=CBEC_536502;Parent=CBEC_536496
III	QG2082_V1	exon	5491942	5492196	.	+	.	ID=CBEC_536499;Parent=CBEC_536496
III	QG2082_V1	repeat_region	5492303	5492449	.	.	.	X=Cluster95_213XXXXUnknown;ID=Cluster95_213XXXXUnknown;intact=TRUE
III	QG2082_V1	repeat_region	5492674	5493128	.	.	.	X=Cluster1353_3XXXXUnknown;ID=Cluster1353_3XXXXUnknown;intact=TRUE
III	QG2082_V1	CDS	5492763	5493251	.	+	0	ID=CBEC_536516;Parent=CBEC_536514
III	QG2082_V1	exon	5492763	5493251	.	+	.	ID=CBEC_536515;Parent=CBEC_536514
III	QG2082_V1	gene	5492763	5493251	.	+	.	ID=CBEC_536513;Name=EVM prediction III.1316
III	QG2082_V1	mRNA	5492763	5493251	.	+	.	ID=CBEC_536514;Parent=CBEC_536513;Name=EVM prediction III.1316
III	QG2082_V1	CDS	5493333	5493917	.	-	0	ID=CBEC_536540;Parent=CBEC_536528
III	QG2082_V1	exon	5493333	5493917	.	-	.	ID=CBEC_536529;Parent=CBEC_536528
III	QG2082_V1	gene	5493333	5495902	.	-	.	ID=CBEC_536527;Name=EVM prediction III.1317;celegans_gene_ids=WBGene00019836;celegans_gene_names=R02F2.7
III	QG2082_V1	mRNA	5493333	5495902	.	-	.	ID=CBEC_536528;Parent=CBEC_536527;Name=EVM prediction III.1317
III	QG2082_V1	intron	5493918	5493961	.	-	2	Parent=CBEC_536528;ID=CBEC_536528_intron
III	QG2082_V1	CDS	5493962	5494041	.	-	2	ID=CBEC_536541;Parent=CBEC_536528
III	QG2082_V1	exon	5493962	5494041	.	-	.	ID=CBEC_536530;Parent=CBEC_536528
III	QG2082_V1	intron	5494042	5494087	.	-	0	Parent=CBEC_536528;ID=CBEC_536528_intron
III	QG2082_V1	CDS	5494088	5494409	.	-	0	ID=CBEC_536542;Parent=CBEC_536528
III	QG2082_V1	exon	5494088	5494409	.	-	.	ID=CBEC_536531;Parent=CBEC_536528
III	QG2082_V1	intron	5494410	5494453	.	-	1	Parent=CBEC_536528;ID=CBEC_536528_intron
III	QG2082_V1	CDS	5494454	5494616	.	-	1	ID=CBEC_536543;Parent=CBEC_536528
III	QG2082_V1	exon	5494454	5494616	.	-	.	ID=CBEC_536532;Parent=CBEC_536528
III	QG2082_V1	intron	5494617	5494659	.	-	0	Parent=CBEC_536528;ID=CBEC_536528_intron
III	QG2082_V1	CDS	5494660	5494802	.	-	0	ID=CBEC_536544;Parent=CBEC_536528
III	QG2082_V1	exon	5494660	5494802	.	-	.	ID=CBEC_536533;Parent=CBEC_536528
III	QG2082_V1	intron	5494803	5494845	.	-	0	Parent=CBEC_536528;ID=CBEC_536528_intron
III	QG2082_V1	CDS	5494846	5494956	.	-	0	ID=CBEC_536545;Parent=CBEC_536528
III	QG2082_V1	exon	5494846	5494956	.	-	.	ID=CBEC_536534;Parent=CBEC_536528
III	QG2082_V1	intron	5494957	5495001	.	-	2	Parent=CBEC_536528;ID=CBEC_536528_intron
III	QG2082_V1	CDS	5495002	5495237	.	-	2	ID=CBEC_536546;Parent=CBEC_536528
III	QG2082_V1	exon	5495002	5495237	.	-	.	ID=CBEC_536535;Parent=CBEC_536528
III	QG2082_V1	intron	5495238	5495283	.	-	1	Parent=CBEC_536528;ID=CBEC_536528_intron
III	QG2082_V1	CDS	5495284	5495417	.	-	1	ID=CBEC_536547;Parent=CBEC_536528
III	QG2082_V1	exon	5495284	5495417	.	-	.	ID=CBEC_536536;Parent=CBEC_536528
III	QG2082_V1	intron	5495418	5495465	.	-	0	Parent=CBEC_536528;ID=CBEC_536528_intron
III	QG2082_V1	CDS	5495466	5495593	.	-	0	ID=CBEC_536548;Parent=CBEC_536528
III	QG2082_V1	exon	5495466	5495593	.	-	.	ID=CBEC_536537;Parent=CBEC_536528
III	QG2082_V1	intron	5495594	5495639	.	-	2	Parent=CBEC_536528;ID=CBEC_536528_intron
III	QG2082_V1	CDS	5495640	5495737	.	-	2	ID=CBEC_536549;Parent=CBEC_536528
III	QG2082_V1	exon	5495640	5495737	.	-	.	ID=CBEC_536538;Parent=CBEC_536528
III	QG2082_V1	intron	5495738	5495781	.	-	0	Parent=CBEC_536528;ID=CBEC_536528_intron
III	QG2082_V1	CDS	5495782	5495902	.	-	0	ID=CBEC_536550;Parent=CBEC_536528
III	QG2082_V1	exon	5495782	5495902	.	-	.	ID=CBEC_536539;Parent=CBEC_536528
III	QG2082_V1	repeat_region	5497121	5497157	.	.	.	X=CTTn_340XXXXSimple_repeat;ID=CTTn_340XXXXSimple_repeat;intact=TRUE
III	QG2082_V1	exon	5497262	5497409	.	+	.	ID=CBEC_536563;Parent=CBEC_536562
III	QG2082_V1	five_prime_UTR	5497262	5497281	.	+	.	ID=CBEC_536597;Parent=CBEC_536562
III	QG2082_V1	gene	5497262	5503684	.	+	.	ID=CBEC_536561;Name=EVM prediction III.1318;celegans_gene_ids=WBGene00019832;celegans_gene_names=osg-1
III	QG2082_V1	mRNA	5497262	5503684	.	+	.	ID=CBEC_536562;Parent=CBEC_536561;Name=EVM prediction III.1318;InterPro=IPR039919,IPR035899,IPR000219,IPR011047,IPR011993,IPR001331;Gene_Ontology=GO:0005085,GO:0035556
III	QG2082_V1	CDS	5497282	5497409	.	+	0	ID=CBEC_536580;Parent=CBEC_536562
III	QG2082_V1	exon	5497306	5497409	.	+	.	ID=CBEC_536600;Parent=CBEC_536599
III	QG2082_V1	five_prime_UTR	5497306	5497409	.	+	.	ID=CBEC_536635;Parent=CBEC_536599
III	QG2082_V1	mRNA	5497306	5503684	.	+	.	ID=CBEC_536599;Parent=CBEC_536561;Name=EVM prediction III.1318;InterPro=IPR035899,IPR000219,IPR011047,IPR011993,IPR001331,IPR039919;Gene_Ontology=GO:0005085,GO:0035556
III	QG2082_V1	intron	5497410	5497453	.	+	1	Parent=CBEC_536562;ID=CBEC_536562_intron
III	QG2082_V1	CDS	5497454	5497616	.	+	1	ID=CBEC_536581;Parent=CBEC_536562
III	QG2082_V1	exon	5497454	5497616	.	+	.	ID=CBEC_536564;Parent=CBEC_536562
III	QG2082_V1	exon	5497454	5497616	.	+	.	ID=CBEC_536601;Parent=CBEC_536599
III	QG2082_V1	five_prime_UTR	5497454	5497520	.	+	.	ID=CBEC_536636;Parent=CBEC_536599
III	QG2082_V1	CDS	5497521	5497616	.	+	0	ID=CBEC_536618;Parent=CBEC_536599
III	QG2082_V1	intron	5497617	5497659	.	+	0	Parent=CBEC_536562;ID=CBEC_536562_intron
III	QG2082_V1	intron	5497617	5497659	.	+	0	Parent=CBEC_536599;ID=CBEC_536599_intron
III	QG2082_V1	CDS	5497660	5497731	.	+	0	ID=CBEC_536582;Parent=CBEC_536562
III	QG2082_V1	CDS	5497660	5497731	.	+	0	ID=CBEC_536619;Parent=CBEC_536599
III	QG2082_V1	exon	5497660	5497731	.	+	.	ID=CBEC_536565;Parent=CBEC_536562
III	QG2082_V1	exon	5497660	5497731	.	+	.	ID=CBEC_536602;Parent=CBEC_536599
III	QG2082_V1	intron	5497732	5497772	.	+	0	Parent=CBEC_536562;ID=CBEC_536562_intron
III	QG2082_V1	intron	5497732	5497772	.	+	0	Parent=CBEC_536599;ID=CBEC_536599_intron
III	QG2082_V1	CDS	5497773	5497905	.	+	0	ID=CBEC_536620;Parent=CBEC_536599
III	QG2082_V1	CDS	5497773	5498194	.	+	0	ID=CBEC_536583;Parent=CBEC_536562
III	QG2082_V1	exon	5497773	5497905	.	+	.	ID=CBEC_536603;Parent=CBEC_536599
III	QG2082_V1	exon	5497773	5498194	.	+	.	ID=CBEC_536566;Parent=CBEC_536562
III	QG2082_V1	intron	5497906	5497953	.	+	2	Parent=CBEC_536599;ID=CBEC_536599_intron
III	QG2082_V1	CDS	5497954	5498194	.	+	2	ID=CBEC_536621;Parent=CBEC_536599
III	QG2082_V1	exon	5497954	5498194	.	+	.	ID=CBEC_536604;Parent=CBEC_536599
III	QG2082_V1	intron	5498195	5498233	.	+	1	Parent=CBEC_536562;ID=CBEC_536562_intron
III	QG2082_V1	intron	5498195	5498233	.	+	1	Parent=CBEC_536599;ID=CBEC_536599_intron
III	QG2082_V1	CDS	5498234	5498591	.	+	1	ID=CBEC_536584;Parent=CBEC_536562
III	QG2082_V1	CDS	5498234	5498591	.	+	1	ID=CBEC_536622;Parent=CBEC_536599
III	QG2082_V1	exon	5498234	5498591	.	+	.	ID=CBEC_536567;Parent=CBEC_536562
III	QG2082_V1	exon	5498234	5498591	.	+	.	ID=CBEC_536605;Parent=CBEC_536599
III	QG2082_V1	intron	5498592	5498635	.	+	0	Parent=CBEC_536562;ID=CBEC_536562_intron
III	QG2082_V1	intron	5498592	5498635	.	+	0	Parent=CBEC_536599;ID=CBEC_536599_intron
III	QG2082_V1	CDS	5498636	5498818	.	+	0	ID=CBEC_536585;Parent=CBEC_536562
III	QG2082_V1	CDS	5498636	5498818	.	+	0	ID=CBEC_536623;Parent=CBEC_536599
III	QG2082_V1	exon	5498636	5498818	.	+	.	ID=CBEC_536568;Parent=CBEC_536562
III	QG2082_V1	exon	5498636	5498818	.	+	.	ID=CBEC_536606;Parent=CBEC_536599
III	QG2082_V1	intron	5498819	5498862	.	+	0	Parent=CBEC_536562;ID=CBEC_536562_intron
III	QG2082_V1	intron	5498819	5498862	.	+	0	Parent=CBEC_536599;ID=CBEC_536599_intron
III	QG2082_V1	CDS	5498863	5498976	.	+	0	ID=CBEC_536586;Parent=CBEC_536562
III	QG2082_V1	CDS	5498863	5498976	.	+	0	ID=CBEC_536624;Parent=CBEC_536599
III	QG2082_V1	exon	5498863	5498976	.	+	.	ID=CBEC_536569;Parent=CBEC_536562
III	QG2082_V1	exon	5498863	5498976	.	+	.	ID=CBEC_536607;Parent=CBEC_536599
III	QG2082_V1	intron	5498977	5499021	.	+	0	Parent=CBEC_536562;ID=CBEC_536562_intron
III	QG2082_V1	intron	5498977	5499021	.	+	0	Parent=CBEC_536599;ID=CBEC_536599_intron
III	QG2082_V1	CDS	5499022	5499095	.	+	0	ID=CBEC_536587;Parent=CBEC_536562
III	QG2082_V1	CDS	5499022	5499095	.	+	0	ID=CBEC_536625;Parent=CBEC_536599
III	QG2082_V1	exon	5499022	5499095	.	+	.	ID=CBEC_536570;Parent=CBEC_536562
III	QG2082_V1	exon	5499022	5499095	.	+	.	ID=CBEC_536608;Parent=CBEC_536599
III	QG2082_V1	intron	5499096	5499139	.	+	1	Parent=CBEC_536562;ID=CBEC_536562_intron
III	QG2082_V1	intron	5499096	5499139	.	+	1	Parent=CBEC_536599;ID=CBEC_536599_intron
III	QG2082_V1	CDS	5499140	5499326	.	+	1	ID=CBEC_536588;Parent=CBEC_536562
III	QG2082_V1	CDS	5499140	5499326	.	+	1	ID=CBEC_536626;Parent=CBEC_536599
III	QG2082_V1	exon	5499140	5499326	.	+	.	ID=CBEC_536571;Parent=CBEC_536562
III	QG2082_V1	exon	5499140	5499326	.	+	.	ID=CBEC_536609;Parent=CBEC_536599
III	QG2082_V1	intron	5499327	5499371	.	+	0	Parent=CBEC_536562;ID=CBEC_536562_intron
III	QG2082_V1	intron	5499327	5499371	.	+	0	Parent=CBEC_536599;ID=CBEC_536599_intron
III	QG2082_V1	CDS	5499372	5499600	.	+	0	ID=CBEC_536589;Parent=CBEC_536562
III	QG2082_V1	CDS	5499372	5499600	.	+	0	ID=CBEC_536627;Parent=CBEC_536599
III	QG2082_V1	exon	5499372	5499600	.	+	.	ID=CBEC_536572;Parent=CBEC_536562
III	QG2082_V1	exon	5499372	5499600	.	+	.	ID=CBEC_536610;Parent=CBEC_536599
III	QG2082_V1	intron	5499601	5499646	.	+	2	Parent=CBEC_536562;ID=CBEC_536562_intron
III	QG2082_V1	intron	5499601	5499646	.	+	2	Parent=CBEC_536599;ID=CBEC_536599_intron
III	QG2082_V1	CDS	5499647	5499759	.	+	2	ID=CBEC_536590;Parent=CBEC_536562
III	QG2082_V1	CDS	5499647	5499759	.	+	2	ID=CBEC_536628;Parent=CBEC_536599
III	QG2082_V1	exon	5499647	5499759	.	+	.	ID=CBEC_536573;Parent=CBEC_536562
III	QG2082_V1	exon	5499647	5499759	.	+	.	ID=CBEC_536611;Parent=CBEC_536599
III	QG2082_V1	intron	5499760	5501897	.	+	0	Parent=CBEC_536562;ID=CBEC_536562_intron
III	QG2082_V1	intron	5499760	5501897	.	+	0	Parent=CBEC_536599;ID=CBEC_536599_intron
III	QG2082_V1	CDS	5501898	5502016	.	+	0	ID=CBEC_536591;Parent=CBEC_536562
III	QG2082_V1	CDS	5501898	5502016	.	+	0	ID=CBEC_536629;Parent=CBEC_536599
III	QG2082_V1	exon	5501898	5502016	.	+	.	ID=CBEC_536574;Parent=CBEC_536562
III	QG2082_V1	exon	5501898	5502016	.	+	.	ID=CBEC_536612;Parent=CBEC_536599
III	QG2082_V1	intron	5502017	5502060	.	+	1	Parent=CBEC_536562;ID=CBEC_536562_intron
III	QG2082_V1	intron	5502017	5502060	.	+	1	Parent=CBEC_536599;ID=CBEC_536599_intron
III	QG2082_V1	CDS	5502061	5502226	.	+	1	ID=CBEC_536592;Parent=CBEC_536562
III	QG2082_V1	CDS	5502061	5502226	.	+	1	ID=CBEC_536630;Parent=CBEC_536599
III	QG2082_V1	exon	5502061	5502226	.	+	.	ID=CBEC_536575;Parent=CBEC_536562
III	QG2082_V1	exon	5502061	5502226	.	+	.	ID=CBEC_536613;Parent=CBEC_536599
III	QG2082_V1	intron	5502227	5502269	.	+	0	Parent=CBEC_536562;ID=CBEC_536562_intron
III	QG2082_V1	intron	5502227	5502269	.	+	0	Parent=CBEC_536599;ID=CBEC_536599_intron
III	QG2082_V1	CDS	5502270	5502457	.	+	0	ID=CBEC_536593;Parent=CBEC_536562
III	QG2082_V1	CDS	5502270	5502457	.	+	0	ID=CBEC_536631;Parent=CBEC_536599
III	QG2082_V1	exon	5502270	5502457	.	+	.	ID=CBEC_536576;Parent=CBEC_536562
III	QG2082_V1	exon	5502270	5502457	.	+	.	ID=CBEC_536614;Parent=CBEC_536599
III	QG2082_V1	intron	5502458	5502504	.	+	1	Parent=CBEC_536562;ID=CBEC_536562_intron
III	QG2082_V1	intron	5502458	5502504	.	+	1	Parent=CBEC_536599;ID=CBEC_536599_intron
III	QG2082_V1	CDS	5502505	5502979	.	+	1	ID=CBEC_536594;Parent=CBEC_536562
III	QG2082_V1	CDS	5502505	5502979	.	+	1	ID=CBEC_536632;Parent=CBEC_536599
III	QG2082_V1	exon	5502505	5502979	.	+	.	ID=CBEC_536577;Parent=CBEC_536562
III	QG2082_V1	exon	5502505	5502979	.	+	.	ID=CBEC_536615;Parent=CBEC_536599
III	QG2082_V1	intron	5502980	5503024	.	+	0	Parent=CBEC_536562;ID=CBEC_536562_intron
III	QG2082_V1	intron	5502980	5503024	.	+	0	Parent=CBEC_536599;ID=CBEC_536599_intron
III	QG2082_V1	CDS	5503025	5503349	.	+	0	ID=CBEC_536595;Parent=CBEC_536562
III	QG2082_V1	CDS	5503025	5503349	.	+	0	ID=CBEC_536633;Parent=CBEC_536599
III	QG2082_V1	exon	5503025	5503349	.	+	.	ID=CBEC_536578;Parent=CBEC_536562
III	QG2082_V1	exon	5503025	5503349	.	+	.	ID=CBEC_536616;Parent=CBEC_536599
III	QG2082_V1	intron	5503350	5503396	.	+	2	Parent=CBEC_536562;ID=CBEC_536562_intron
III	QG2082_V1	intron	5503350	5503396	.	+	2	Parent=CBEC_536599;ID=CBEC_536599_intron
III	QG2082_V1	CDS	5503397	5503626	.	+	2	ID=CBEC_536596;Parent=CBEC_536562
III	QG2082_V1	CDS	5503397	5503626	.	+	2	ID=CBEC_536634;Parent=CBEC_536599
III	QG2082_V1	exon	5503397	5503684	.	+	.	ID=CBEC_536579;Parent=CBEC_536562
III	QG2082_V1	exon	5503397	5503684	.	+	.	ID=CBEC_536617;Parent=CBEC_536599
III	QG2082_V1	three_prime_UTR	5503627	5503684	.	+	.	ID=CBEC_536598;Parent=CBEC_536562
III	QG2082_V1	three_prime_UTR	5503627	5503684	.	+	.	ID=CBEC_536637;Parent=CBEC_536599
III	QG2082_V1	CDS	5503981	5504031	.	+	0	ID=CBEC_536654;Parent=CBEC_536649
III	QG2082_V1	exon	5503981	5504031	.	+	.	ID=CBEC_536650;Parent=CBEC_536649
III	QG2082_V1	gene	5503981	5504630	.	+	.	ID=CBEC_536648;Name=EVM prediction III.1319;celegans_gene_ids=WBGene00019838;celegans_gene_names=R02F2.9
III	QG2082_V1	mRNA	5503981	5504630	.	+	.	ID=CBEC_536649;Parent=CBEC_536648;Name=EVM prediction III.1319;InterPro=IPR000352;Gene_Ontology=GO:0003747,GO:0006415
III	QG2082_V1	intron	5504032	5504077	.	+	0	Parent=CBEC_536649;ID=CBEC_536649_intron
III	QG2082_V1	CDS	5504078	5504299	.	+	0	ID=CBEC_536655;Parent=CBEC_536649
III	QG2082_V1	exon	5504078	5504299	.	+	.	ID=CBEC_536651;Parent=CBEC_536649
III	QG2082_V1	intron	5504300	5504349	.	+	0	Parent=CBEC_536649;ID=CBEC_536649_intron
III	QG2082_V1	CDS	5504350	5504493	.	+	0	ID=CBEC_536656;Parent=CBEC_536649
III	QG2082_V1	exon	5504350	5504493	.	+	.	ID=CBEC_536652;Parent=CBEC_536649
III	QG2082_V1	intron	5504494	5504540	.	+	0	Parent=CBEC_536649;ID=CBEC_536649_intron
III	QG2082_V1	CDS	5504541	5504630	.	+	0	ID=CBEC_536657;Parent=CBEC_536649
III	QG2082_V1	exon	5504541	5504630	.	+	.	ID=CBEC_536653;Parent=CBEC_536649
III	QG2082_V1	exon	5506522	5506652	.	+	.	ID=CBEC_536670;Parent=CBEC_536669
III	QG2082_V1	five_prime_UTR	5506522	5506627	.	+	.	ID=CBEC_536680;Parent=CBEC_536669
III	QG2082_V1	gene	5506522	5510529	.	+	.	ID=CBEC_536668;Name=EVM prediction III.1320;celegans_gene_ids=WBGene00019831;celegans_gene_names=R02F2.1
III	QG2082_V1	mRNA	5506522	5510529	.	+	.	ID=CBEC_536669;Parent=CBEC_536668;Name=EVM prediction III.1320;InterPro=IPR036915,IPR013763,IPR039361,IPR006671
III	QG2082_V1	CDS	5506628	5506652	.	+	0	ID=CBEC_536675;Parent=CBEC_536669
III	QG2082_V1	intron	5506653	5508694	.	+	2	Parent=CBEC_536669;ID=CBEC_536669_intron
III	QG2082_V1	exon	5508455	5508603	.	+	.	ID=CBEC_536683;Parent=CBEC_536682
III	QG2082_V1	five_prime_UTR	5508455	5508590	.	+	.	ID=CBEC_536693;Parent=CBEC_536682
III	QG2082_V1	mRNA	5508455	5510529	.	+	.	ID=CBEC_536682;Parent=CBEC_536668;Name=EVM prediction III.1320;InterPro=IPR013763,IPR006671,IPR039361,IPR036915
III	QG2082_V1	CDS	5508591	5508603	.	+	0	ID=CBEC_536688;Parent=CBEC_536682
III	QG2082_V1	intron	5508604	5508694	.	+	2	Parent=CBEC_536682;ID=CBEC_536682_intron
III	QG2082_V1	CDS	5508695	5508801	.	+	2	ID=CBEC_536676;Parent=CBEC_536669
III	QG2082_V1	CDS	5508695	5508801	.	+	2	ID=CBEC_536689;Parent=CBEC_536682
III	QG2082_V1	exon	5508695	5508801	.	+	.	ID=CBEC_536671;Parent=CBEC_536669
III	QG2082_V1	exon	5508695	5508801	.	+	.	ID=CBEC_536684;Parent=CBEC_536682
III	QG2082_V1	intron	5508802	5508845	.	+	0	Parent=CBEC_536669;ID=CBEC_536669_intron
III	QG2082_V1	intron	5508802	5508845	.	+	0	Parent=CBEC_536682;ID=CBEC_536682_intron
III	QG2082_V1	CDS	5508846	5509261	.	+	0	ID=CBEC_536677;Parent=CBEC_536669
III	QG2082_V1	CDS	5508846	5509261	.	+	0	ID=CBEC_536690;Parent=CBEC_536682
III	QG2082_V1	exon	5508846	5509261	.	+	.	ID=CBEC_536672;Parent=CBEC_536669
III	QG2082_V1	exon	5508846	5509261	.	+	.	ID=CBEC_536685;Parent=CBEC_536682
III	QG2082_V1	intron	5509262	5509307	.	+	1	Parent=CBEC_536669;ID=CBEC_536669_intron
III	QG2082_V1	intron	5509262	5509307	.	+	1	Parent=CBEC_536682;ID=CBEC_536682_intron
III	QG2082_V1	CDS	5509308	5509455	.	+	1	ID=CBEC_536678;Parent=CBEC_536669
III	QG2082_V1	CDS	5509308	5509455	.	+	1	ID=CBEC_536691;Parent=CBEC_536682
III	QG2082_V1	exon	5509308	5509455	.	+	.	ID=CBEC_536673;Parent=CBEC_536669
III	QG2082_V1	exon	5509308	5509455	.	+	.	ID=CBEC_536686;Parent=CBEC_536682
III	QG2082_V1	intron	5509456	5509639	.	+	0	Parent=CBEC_536669;ID=CBEC_536669_intron
III	QG2082_V1	intron	5509456	5509639	.	+	0	Parent=CBEC_536682;ID=CBEC_536682_intron
III	QG2082_V1	CDS	5509640	5509879	.	+	0	ID=CBEC_536679;Parent=CBEC_536669
III	QG2082_V1	CDS	5509640	5509879	.	+	0	ID=CBEC_536692;Parent=CBEC_536682
III	QG2082_V1	exon	5509640	5510529	.	+	.	ID=CBEC_536674;Parent=CBEC_536669
III	QG2082_V1	exon	5509640	5510529	.	+	.	ID=CBEC_536687;Parent=CBEC_536682
III	QG2082_V1	three_prime_UTR	5509880	5510529	.	+	.	ID=CBEC_536681;Parent=CBEC_536669
III	QG2082_V1	three_prime_UTR	5509880	5510529	.	+	.	ID=CBEC_536694;Parent=CBEC_536682
III	QG2082_V1	exon	5510540	5510944	.	-	.	ID=CBEC_536707;Parent=CBEC_536706
III	QG2082_V1	gene	5510540	5513492	.	-	.	ID=CBEC_536705;Name=EVM prediction III.1321;celegans_gene_ids=WBGene00004114,WBGene00017032;celegans_gene_names=D1044.7,pqn-25
III	QG2082_V1	mRNA	5510540	5513492	.	-	.	ID=CBEC_536706;Parent=CBEC_536705;Name=EVM prediction III.1321;InterPro=IPR006149,IPR006150
III	QG2082_V1	three_prime_UTR	5510540	5510629	.	-	.	ID=CBEC_536726;Parent=CBEC_536706
III	QG2082_V1	CDS	5510630	5510944	.	-	0	ID=CBEC_536716;Parent=CBEC_536706
III	QG2082_V1	intron	5510945	5510992	.	-	0	Parent=CBEC_536706;ID=CBEC_536706_intron
III	QG2082_V1	CDS	5510993	5511700	.	-	0	ID=CBEC_536717;Parent=CBEC_536706
III	QG2082_V1	exon	5510993	5511700	.	-	.	ID=CBEC_536708;Parent=CBEC_536706
III	QG2082_V1	intron	5511701	5511743	.	-	0	Parent=CBEC_536706;ID=CBEC_536706_intron
III	QG2082_V1	CDS	5511744	5512103	.	-	0	ID=CBEC_536718;Parent=CBEC_536706
III	QG2082_V1	exon	5511744	5512103	.	-	.	ID=CBEC_536709;Parent=CBEC_536706
III	QG2082_V1	intron	5512104	5512153	.	-	1	Parent=CBEC_536706;ID=CBEC_536706_intron
III	QG2082_V1	CDS	5512154	5512529	.	-	1	ID=CBEC_536719;Parent=CBEC_536706
III	QG2082_V1	exon	5512154	5512529	.	-	.	ID=CBEC_536710;Parent=CBEC_536706
III	QG2082_V1	intron	5512530	5512572	.	-	2	Parent=CBEC_536706;ID=CBEC_536706_intron
III	QG2082_V1	CDS	5512573	5512912	.	-	2	ID=CBEC_536720;Parent=CBEC_536706
III	QG2082_V1	exon	5512573	5512912	.	-	.	ID=CBEC_536711;Parent=CBEC_536706
III	QG2082_V1	intron	5512913	5512956	.	-	2	Parent=CBEC_536706;ID=CBEC_536706_intron
III	QG2082_V1	CDS	5512957	5513076	.	-	2	ID=CBEC_536721;Parent=CBEC_536706
III	QG2082_V1	exon	5512957	5513076	.	-	.	ID=CBEC_536712;Parent=CBEC_536706
III	QG2082_V1	intron	5513077	5513121	.	-	0	Parent=CBEC_536706;ID=CBEC_536706_intron
III	QG2082_V1	CDS	5513122	5513236	.	-	0	ID=CBEC_536722;Parent=CBEC_536706
III	QG2082_V1	exon	5513122	5513236	.	-	.	ID=CBEC_536713;Parent=CBEC_536706
III	QG2082_V1	intron	5513237	5513280	.	-	2	Parent=CBEC_536706;ID=CBEC_536706_intron
III	QG2082_V1	CDS	5513281	5513345	.	-	2	ID=CBEC_536723;Parent=CBEC_536706
III	QG2082_V1	exon	5513281	5513345	.	-	.	ID=CBEC_536714;Parent=CBEC_536706
III	QG2082_V1	intron	5513346	5513406	.	-	0	Parent=CBEC_536706;ID=CBEC_536706_intron
III	QG2082_V1	CDS	5513407	5513449	.	-	0	ID=CBEC_536724;Parent=CBEC_536706
III	QG2082_V1	exon	5513407	5513492	.	-	.	ID=CBEC_536715;Parent=CBEC_536706
III	QG2082_V1	five_prime_UTR	5513450	5513492	.	-	.	ID=CBEC_536725;Parent=CBEC_536706
III	QG2082_V1	exon	5513600	5513771	.	-	.	ID=CBEC_536739;Parent=CBEC_536738
III	QG2082_V1	gene	5513600	5517360	.	-	.	ID=CBEC_536737;Name=EVM prediction III.1322;celegans_gene_ids=WBGene00017033;celegans_gene_names=nekl-4
III	QG2082_V1	mRNA	5513600	5517360	.	-	.	ID=CBEC_536738;Parent=CBEC_536737;Name=EVM prediction III.1322;InterPro=IPR000225,IPR000719,IPR011009,IPR016024,IPR008271,IPR011989,IPR017441;Gene_Ontology=GO:0005515,GO:0004672,GO:0005524,GO:0006468
III	QG2082_V1	three_prime_UTR	5513600	5513685	.	-	.	ID=CBEC_536764;Parent=CBEC_536738
III	QG2082_V1	CDS	5513686	5513771	.	-	2	ID=CBEC_536751;Parent=CBEC_536738
III	QG2082_V1	intron	5513772	5513816	.	-	2	Parent=CBEC_536738;ID=CBEC_536738_intron
III	QG2082_V1	CDS	5513817	5514329	.	-	2	ID=CBEC_536752;Parent=CBEC_536738
III	QG2082_V1	exon	5513817	5514329	.	-	.	ID=CBEC_536740;Parent=CBEC_536738
III	QG2082_V1	intron	5514330	5514374	.	-	2	Parent=CBEC_536738;ID=CBEC_536738_intron
III	QG2082_V1	CDS	5514375	5514782	.	-	2	ID=CBEC_536753;Parent=CBEC_536738
III	QG2082_V1	exon	5514375	5514782	.	-	.	ID=CBEC_536741;Parent=CBEC_536738
III	QG2082_V1	intron	5514783	5514831	.	-	0	Parent=CBEC_536738;ID=CBEC_536738_intron
III	QG2082_V1	CDS	5514832	5515063	.	-	0	ID=CBEC_536754;Parent=CBEC_536738
III	QG2082_V1	exon	5514832	5515063	.	-	.	ID=CBEC_536742;Parent=CBEC_536738
III	QG2082_V1	intron	5515064	5515104	.	-	0	Parent=CBEC_536738;ID=CBEC_536738_intron
III	QG2082_V1	CDS	5515105	5515542	.	-	0	ID=CBEC_536755;Parent=CBEC_536738
III	QG2082_V1	exon	5515105	5515542	.	-	.	ID=CBEC_536743;Parent=CBEC_536738
III	QG2082_V1	intron	5515543	5515589	.	-	1	Parent=CBEC_536738;ID=CBEC_536738_intron
III	QG2082_V1	CDS	5515590	5516184	.	-	1	ID=CBEC_536756;Parent=CBEC_536738
III	QG2082_V1	exon	5515590	5516184	.	-	.	ID=CBEC_536744;Parent=CBEC_536738
III	QG2082_V1	intron	5516185	5516229	.	-	0	Parent=CBEC_536738;ID=CBEC_536738_intron
III	QG2082_V1	CDS	5516230	5516342	.	-	0	ID=CBEC_536757;Parent=CBEC_536738
III	QG2082_V1	exon	5516230	5516342	.	-	.	ID=CBEC_536745;Parent=CBEC_536738
III	QG2082_V1	intron	5516343	5516385	.	-	2	Parent=CBEC_536738;ID=CBEC_536738_intron
III	QG2082_V1	CDS	5516386	5516510	.	-	2	ID=CBEC_536758;Parent=CBEC_536738
III	QG2082_V1	exon	5516386	5516510	.	-	.	ID=CBEC_536746;Parent=CBEC_536738
III	QG2082_V1	intron	5516511	5516552	.	-	0	Parent=CBEC_536738;ID=CBEC_536738_intron
III	QG2082_V1	CDS	5516553	5516625	.	-	0	ID=CBEC_536759;Parent=CBEC_536738
III	QG2082_V1	exon	5516553	5516625	.	-	.	ID=CBEC_536747;Parent=CBEC_536738
III	QG2082_V1	intron	5516626	5516669	.	-	1	Parent=CBEC_536738;ID=CBEC_536738_intron
III	QG2082_V1	CDS	5516670	5516799	.	-	1	ID=CBEC_536760;Parent=CBEC_536738
III	QG2082_V1	exon	5516670	5516799	.	-	.	ID=CBEC_536748;Parent=CBEC_536738
III	QG2082_V1	intron	5516800	5517119	.	-	1	Parent=CBEC_536738;ID=CBEC_536738_intron
III	QG2082_V1	CDS	5517120	5517203	.	-	1	ID=CBEC_536761;Parent=CBEC_536738
III	QG2082_V1	exon	5517120	5517203	.	-	.	ID=CBEC_536749;Parent=CBEC_536738
III	QG2082_V1	intron	5517204	5517249	.	-	0	Parent=CBEC_536738;ID=CBEC_536738_intron
III	QG2082_V1	CDS	5517250	5517347	.	-	0	ID=CBEC_536762;Parent=CBEC_536738
III	QG2082_V1	exon	5517250	5517360	.	-	.	ID=CBEC_536750;Parent=CBEC_536738
III	QG2082_V1	five_prime_UTR	5517348	5517360	.	-	.	ID=CBEC_536763;Parent=CBEC_536738
III	QG2082_V1	CDS	5522727	5522921	.	+	0	ID=CBEC_536788;Parent=CBEC_536776
III	QG2082_V1	exon	5522727	5522921	.	+	.	ID=CBEC_536777;Parent=CBEC_536776
III	QG2082_V1	gene	5522727	5527355	.	+	.	ID=CBEC_536775;Name=EVM prediction III.1323;celegans_gene_ids=WBGene00017028;celegans_gene_names=dex-1
III	QG2082_V1	mRNA	5522727	5527355	.	+	.	ID=CBEC_536776;Parent=CBEC_536775;Name=EVM prediction III.1323;InterPro=IPR024731,IPR003886,IPR000152,IPR000742,IPR018097,IPR001881,IPR009030;Gene_Ontology=GO:0007160,GO:0005509
III	QG2082_V1	intron	5522922	5523171	.	+	0	Parent=CBEC_536776;ID=CBEC_536776_intron
III	QG2082_V1	CDS	5523172	5523318	.	+	0	ID=CBEC_536789;Parent=CBEC_536776
III	QG2082_V1	exon	5523172	5523318	.	+	.	ID=CBEC_536778;Parent=CBEC_536776
III	QG2082_V1	intron	5523319	5523361	.	+	0	Parent=CBEC_536776;ID=CBEC_536776_intron
III	QG2082_V1	CDS	5523362	5523509	.	+	0	ID=CBEC_536790;Parent=CBEC_536776
III	QG2082_V1	exon	5523362	5523509	.	+	.	ID=CBEC_536779;Parent=CBEC_536776
III	QG2082_V1	intron	5523510	5523587	.	+	2	Parent=CBEC_536776;ID=CBEC_536776_intron
III	QG2082_V1	CDS	5523588	5523718	.	+	2	ID=CBEC_536791;Parent=CBEC_536776
III	QG2082_V1	exon	5523588	5523718	.	+	.	ID=CBEC_536780;Parent=CBEC_536776
III	QG2082_V1	intron	5523719	5523762	.	+	0	Parent=CBEC_536776;ID=CBEC_536776_intron
III	QG2082_V1	CDS	5523763	5523858	.	+	0	ID=CBEC_536792;Parent=CBEC_536776
III	QG2082_V1	exon	5523763	5523858	.	+	.	ID=CBEC_536781;Parent=CBEC_536776
III	QG2082_V1	intron	5523859	5524118	.	+	0	Parent=CBEC_536776;ID=CBEC_536776_intron
III	QG2082_V1	CDS	5524119	5524299	.	+	0	ID=CBEC_536793;Parent=CBEC_536776
III	QG2082_V1	exon	5524119	5524299	.	+	.	ID=CBEC_536782;Parent=CBEC_536776
III	QG2082_V1	intron	5524300	5524344	.	+	2	Parent=CBEC_536776;ID=CBEC_536776_intron
III	QG2082_V1	CDS	5524345	5525843	.	+	2	ID=CBEC_536794;Parent=CBEC_536776
III	QG2082_V1	exon	5524345	5525843	.	+	.	ID=CBEC_536783;Parent=CBEC_536776
III	QG2082_V1	intron	5525844	5525886	.	+	0	Parent=CBEC_536776;ID=CBEC_536776_intron
III	QG2082_V1	CDS	5525887	5526096	.	+	0	ID=CBEC_536795;Parent=CBEC_536776
III	QG2082_V1	exon	5525887	5526096	.	+	.	ID=CBEC_536784;Parent=CBEC_536776
III	QG2082_V1	intron	5526097	5526140	.	+	0	Parent=CBEC_536776;ID=CBEC_536776_intron
III	QG2082_V1	CDS	5526141	5526516	.	+	0	ID=CBEC_536796;Parent=CBEC_536776
III	QG2082_V1	exon	5526141	5526516	.	+	.	ID=CBEC_536785;Parent=CBEC_536776
III	QG2082_V1	intron	5526517	5526562	.	+	2	Parent=CBEC_536776;ID=CBEC_536776_intron
III	QG2082_V1	CDS	5526563	5526807	.	+	2	ID=CBEC_536797;Parent=CBEC_536776
III	QG2082_V1	exon	5526563	5526807	.	+	.	ID=CBEC_536786;Parent=CBEC_536776
III	QG2082_V1	intron	5526808	5527310	.	+	0	Parent=CBEC_536776;ID=CBEC_536776_intron
III	QG2082_V1	repeat_region	5527255	5527292	.	.	.	X=TCn_152XXXXSimple_repeat;ID=TCn_152XXXXSimple_repeat;intact=TRUE
III	QG2082_V1	CDS	5527311	5527355	.	+	0	ID=CBEC_536798;Parent=CBEC_536776
III	QG2082_V1	exon	5527311	5527355	.	+	.	ID=CBEC_536787;Parent=CBEC_536776
III	QG2082_V1	exon	5527523	5527825	.	-	.	ID=CBEC_536811;Parent=CBEC_536810
III	QG2082_V1	exon	5527523	5527825	.	-	.	ID=CBEC_536836;Parent=CBEC_536835
III	QG2082_V1	gene	5527523	5531785	.	-	.	ID=CBEC_536809;Name=EVM prediction III.1324;celegans_gene_ids=WBGene00007484,WBGene00017031;celegans_gene_names=C09G1.2,D1044.6
III	QG2082_V1	mRNA	5527523	5531294	.	-	.	ID=CBEC_536810;Parent=CBEC_536809;Name=EVM prediction III.1324
III	QG2082_V1	mRNA	5527523	5531785	.	-	.	ID=CBEC_536835;Parent=CBEC_536809;Name=EVM prediction III.1324
III	QG2082_V1	three_prime_UTR	5527523	5527694	.	-	.	ID=CBEC_536861;Parent=CBEC_536835
III	QG2082_V1	three_prime_UTR	5527523	5527825	.	-	.	ID=CBEC_536833;Parent=CBEC_536810
III	QG2082_V1	exon	5527524	5527825	.	-	.	ID=CBEC_536863;Parent=CBEC_536862
III	QG2082_V1	mRNA	5527524	5531299	.	-	.	ID=CBEC_536862;Parent=CBEC_536809;Name=EVM prediction III.1324
III	QG2082_V1	three_prime_UTR	5527524	5527694	.	-	.	ID=CBEC_536888;Parent=CBEC_536862
III	QG2082_V1	CDS	5527695	5527825	.	-	2	ID=CBEC_536848;Parent=CBEC_536835
III	QG2082_V1	CDS	5527695	5527825	.	-	2	ID=CBEC_536875;Parent=CBEC_536862
III	QG2082_V1	intron	5527826	5527870	.	-	0	Parent=CBEC_536835;ID=CBEC_536835_intron
III	QG2082_V1	intron	5527826	5527870	.	-	0	Parent=CBEC_536862;ID=CBEC_536862_intron
III	QG2082_V1	CDS	5527871	5528069	.	-	0	ID=CBEC_536849;Parent=CBEC_536835
III	QG2082_V1	CDS	5527871	5528069	.	-	0	ID=CBEC_536876;Parent=CBEC_536862
III	QG2082_V1	exon	5527871	5528069	.	-	.	ID=CBEC_536837;Parent=CBEC_536835
III	QG2082_V1	exon	5527871	5528069	.	-	.	ID=CBEC_536864;Parent=CBEC_536862
III	QG2082_V1	exon	5527871	5528424	.	-	.	ID=CBEC_536812;Parent=CBEC_536810
III	QG2082_V1	three_prime_UTR	5527871	5528116	.	-	.	ID=CBEC_536834;Parent=CBEC_536810
III	QG2082_V1	intron	5528070	5528134	.	-	2	Parent=CBEC_536835;ID=CBEC_536835_intron
III	QG2082_V1	intron	5528070	5528134	.	-	2	Parent=CBEC_536862;ID=CBEC_536862_intron
III	QG2082_V1	CDS	5528117	5528424	.	-	2	ID=CBEC_536822;Parent=CBEC_536810
III	QG2082_V1	CDS	5528135	5528424	.	-	2	ID=CBEC_536850;Parent=CBEC_536835
III	QG2082_V1	CDS	5528135	5528424	.	-	2	ID=CBEC_536877;Parent=CBEC_536862
III	QG2082_V1	exon	5528135	5528424	.	-	.	ID=CBEC_536838;Parent=CBEC_536835
III	QG2082_V1	exon	5528135	5528424	.	-	.	ID=CBEC_536865;Parent=CBEC_536862
III	QG2082_V1	intron	5528425	5528468	.	-	2	Parent=CBEC_536810;ID=CBEC_536810_intron
III	QG2082_V1	intron	5528425	5528468	.	-	2	Parent=CBEC_536835;ID=CBEC_536835_intron
III	QG2082_V1	intron	5528425	5528468	.	-	2	Parent=CBEC_536862;ID=CBEC_536862_intron
III	QG2082_V1	CDS	5528469	5528948	.	-	2	ID=CBEC_536823;Parent=CBEC_536810
III	QG2082_V1	CDS	5528469	5528948	.	-	2	ID=CBEC_536851;Parent=CBEC_536835
III	QG2082_V1	CDS	5528469	5528948	.	-	2	ID=CBEC_536878;Parent=CBEC_536862
III	QG2082_V1	exon	5528469	5528948	.	-	.	ID=CBEC_536813;Parent=CBEC_536810
III	QG2082_V1	exon	5528469	5528948	.	-	.	ID=CBEC_536839;Parent=CBEC_536835
III	QG2082_V1	exon	5528469	5528948	.	-	.	ID=CBEC_536866;Parent=CBEC_536862
III	QG2082_V1	intron	5528949	5528993	.	-	2	Parent=CBEC_536810;ID=CBEC_536810_intron
III	QG2082_V1	intron	5528949	5528993	.	-	2	Parent=CBEC_536835;ID=CBEC_536835_intron
III	QG2082_V1	intron	5528949	5528993	.	-	2	Parent=CBEC_536862;ID=CBEC_536862_intron
III	QG2082_V1	CDS	5528994	5529299	.	-	2	ID=CBEC_536824;Parent=CBEC_536810
III	QG2082_V1	CDS	5528994	5529299	.	-	2	ID=CBEC_536852;Parent=CBEC_536835
III	QG2082_V1	CDS	5528994	5529299	.	-	2	ID=CBEC_536879;Parent=CBEC_536862
III	QG2082_V1	exon	5528994	5529299	.	-	.	ID=CBEC_536814;Parent=CBEC_536810
III	QG2082_V1	exon	5528994	5529299	.	-	.	ID=CBEC_536840;Parent=CBEC_536835
III	QG2082_V1	exon	5528994	5529299	.	-	.	ID=CBEC_536867;Parent=CBEC_536862
III	QG2082_V1	intron	5529300	5529340	.	-	1	Parent=CBEC_536810;ID=CBEC_536810_intron
III	QG2082_V1	intron	5529300	5529340	.	-	1	Parent=CBEC_536835;ID=CBEC_536835_intron
III	QG2082_V1	intron	5529300	5529340	.	-	1	Parent=CBEC_536862;ID=CBEC_536862_intron
III	QG2082_V1	CDS	5529341	5529417	.	-	1	ID=CBEC_536825;Parent=CBEC_536810
III	QG2082_V1	CDS	5529341	5529417	.	-	1	ID=CBEC_536853;Parent=CBEC_536835
III	QG2082_V1	CDS	5529341	5529417	.	-	1	ID=CBEC_536880;Parent=CBEC_536862
III	QG2082_V1	exon	5529341	5529417	.	-	.	ID=CBEC_536815;Parent=CBEC_536810
III	QG2082_V1	exon	5529341	5529417	.	-	.	ID=CBEC_536841;Parent=CBEC_536835
III	QG2082_V1	exon	5529341	5529417	.	-	.	ID=CBEC_536868;Parent=CBEC_536862
III	QG2082_V1	intron	5529418	5529464	.	-	1	Parent=CBEC_536810;ID=CBEC_536810_intron
III	QG2082_V1	intron	5529418	5529464	.	-	1	Parent=CBEC_536835;ID=CBEC_536835_intron
III	QG2082_V1	intron	5529418	5529464	.	-	1	Parent=CBEC_536862;ID=CBEC_536862_intron
III	QG2082_V1	CDS	5529465	5530268	.	-	1	ID=CBEC_536826;Parent=CBEC_536810
III	QG2082_V1	CDS	5529465	5530268	.	-	1	ID=CBEC_536854;Parent=CBEC_536835
III	QG2082_V1	CDS	5529465	5530268	.	-	1	ID=CBEC_536881;Parent=CBEC_536862
III	QG2082_V1	exon	5529465	5530268	.	-	.	ID=CBEC_536816;Parent=CBEC_536810
III	QG2082_V1	exon	5529465	5530268	.	-	.	ID=CBEC_536842;Parent=CBEC_536835
III	QG2082_V1	exon	5529465	5530268	.	-	.	ID=CBEC_536869;Parent=CBEC_536862
III	QG2082_V1	repeat_region	5529823	5529864	.	.	.	X=TCTn_265XXXXSimple_repeat;ID=TCTn_265XXXXSimple_repeat;intact=TRUE
III	QG2082_V1	intron	5530269	5530313	.	-	2	Parent=CBEC_536810;ID=CBEC_536810_intron
III	QG2082_V1	intron	5530269	5530313	.	-	2	Parent=CBEC_536835;ID=CBEC_536835_intron
III	QG2082_V1	intron	5530269	5530313	.	-	2	Parent=CBEC_536862;ID=CBEC_536862_intron
III	QG2082_V1	CDS	5530314	5530419	.	-	2	ID=CBEC_536827;Parent=CBEC_536810
III	QG2082_V1	CDS	5530314	5530419	.	-	2	ID=CBEC_536855;Parent=CBEC_536835
III	QG2082_V1	CDS	5530314	5530419	.	-	2	ID=CBEC_536882;Parent=CBEC_536862
III	QG2082_V1	exon	5530314	5530419	.	-	.	ID=CBEC_536817;Parent=CBEC_536810
III	QG2082_V1	exon	5530314	5530419	.	-	.	ID=CBEC_536843;Parent=CBEC_536835
III	QG2082_V1	exon	5530314	5530419	.	-	.	ID=CBEC_536870;Parent=CBEC_536862
III	QG2082_V1	intron	5530420	5530465	.	-	1	Parent=CBEC_536810;ID=CBEC_536810_intron
III	QG2082_V1	intron	5530420	5530465	.	-	1	Parent=CBEC_536835;ID=CBEC_536835_intron
III	QG2082_V1	intron	5530420	5530465	.	-	1	Parent=CBEC_536862;ID=CBEC_536862_intron
III	QG2082_V1	CDS	5530466	5530728	.	-	1	ID=CBEC_536828;Parent=CBEC_536810
III	QG2082_V1	CDS	5530466	5530728	.	-	1	ID=CBEC_536856;Parent=CBEC_536835
III	QG2082_V1	CDS	5530466	5530728	.	-	1	ID=CBEC_536883;Parent=CBEC_536862
III	QG2082_V1	exon	5530466	5530728	.	-	.	ID=CBEC_536818;Parent=CBEC_536810
III	QG2082_V1	exon	5530466	5530728	.	-	.	ID=CBEC_536844;Parent=CBEC_536835
III	QG2082_V1	exon	5530466	5530728	.	-	.	ID=CBEC_536871;Parent=CBEC_536862
III	QG2082_V1	intron	5530729	5530775	.	-	2	Parent=CBEC_536810;ID=CBEC_536810_intron
III	QG2082_V1	intron	5530729	5530775	.	-	2	Parent=CBEC_536835;ID=CBEC_536835_intron
III	QG2082_V1	intron	5530729	5530775	.	-	2	Parent=CBEC_536862;ID=CBEC_536862_intron
III	QG2082_V1	CDS	5530776	5530995	.	-	2	ID=CBEC_536829;Parent=CBEC_536810
III	QG2082_V1	CDS	5530776	5530995	.	-	2	ID=CBEC_536857;Parent=CBEC_536835
III	QG2082_V1	CDS	5530776	5530995	.	-	2	ID=CBEC_536884;Parent=CBEC_536862
III	QG2082_V1	exon	5530776	5530995	.	-	.	ID=CBEC_536819;Parent=CBEC_536810
III	QG2082_V1	exon	5530776	5530995	.	-	.	ID=CBEC_536845;Parent=CBEC_536835
III	QG2082_V1	exon	5530776	5530995	.	-	.	ID=CBEC_536872;Parent=CBEC_536862
III	QG2082_V1	intron	5530996	5531040	.	-	0	Parent=CBEC_536810;ID=CBEC_536810_intron
III	QG2082_V1	intron	5530996	5531040	.	-	0	Parent=CBEC_536835;ID=CBEC_536835_intron
III	QG2082_V1	intron	5530996	5531040	.	-	0	Parent=CBEC_536862;ID=CBEC_536862_intron
III	QG2082_V1	CDS	5531041	5531107	.	-	0	ID=CBEC_536830;Parent=CBEC_536810
III	QG2082_V1	CDS	5531041	5531107	.	-	0	ID=CBEC_536858;Parent=CBEC_536835
III	QG2082_V1	CDS	5531041	5531107	.	-	0	ID=CBEC_536885;Parent=CBEC_536862
III	QG2082_V1	exon	5531041	5531107	.	-	.	ID=CBEC_536820;Parent=CBEC_536810
III	QG2082_V1	exon	5531041	5531107	.	-	.	ID=CBEC_536846;Parent=CBEC_536835
III	QG2082_V1	exon	5531041	5531107	.	-	.	ID=CBEC_536873;Parent=CBEC_536862
III	QG2082_V1	intron	5531108	5531165	.	-	0	Parent=CBEC_536810;ID=CBEC_536810_intron
III	QG2082_V1	intron	5531108	5531165	.	-	0	Parent=CBEC_536862;ID=CBEC_536862_intron
III	QG2082_V1	intron	5531108	5531698	.	-	0	Parent=CBEC_536835;ID=CBEC_536835_intron
III	QG2082_V1	CDS	5531166	5531183	.	-	0	ID=CBEC_536831;Parent=CBEC_536810
III	QG2082_V1	CDS	5531166	5531183	.	-	0	ID=CBEC_536886;Parent=CBEC_536862
III	QG2082_V1	exon	5531166	5531294	.	-	.	ID=CBEC_536821;Parent=CBEC_536810
III	QG2082_V1	exon	5531166	5531299	.	-	.	ID=CBEC_536874;Parent=CBEC_536862
III	QG2082_V1	five_prime_UTR	5531184	5531294	.	-	.	ID=CBEC_536832;Parent=CBEC_536810
III	QG2082_V1	five_prime_UTR	5531184	5531299	.	-	.	ID=CBEC_536887;Parent=CBEC_536862
III	QG2082_V1	CDS	5531699	5531710	.	-	0	ID=CBEC_536859;Parent=CBEC_536835
III	QG2082_V1	exon	5531699	5531785	.	-	.	ID=CBEC_536847;Parent=CBEC_536835
III	QG2082_V1	five_prime_UTR	5531711	5531785	.	-	.	ID=CBEC_536860;Parent=CBEC_536835
III	QG2082_V1	CDS	5532310	5532384	.	+	0	ID=CBEC_536906;Parent=CBEC_536900
III	QG2082_V1	exon	5532310	5532384	.	+	.	ID=CBEC_536901;Parent=CBEC_536900
III	QG2082_V1	gene	5532310	5533625	.	+	.	ID=CBEC_536899;Name=EVM prediction III.1325;celegans_gene_ids=WBGene00017027;celegans_gene_names=D1044.1
III	QG2082_V1	mRNA	5532310	5533625	.	+	.	ID=CBEC_536900;Parent=CBEC_536899;Name=EVM prediction III.1325;InterPro=IPR015897,IPR012877,IPR011009
III	QG2082_V1	intron	5532385	5532428	.	+	0	Parent=CBEC_536900;ID=CBEC_536900_intron
III	QG2082_V1	CDS	5532429	5532635	.	+	0	ID=CBEC_536907;Parent=CBEC_536900
III	QG2082_V1	exon	5532429	5532635	.	+	.	ID=CBEC_536902;Parent=CBEC_536900
III	QG2082_V1	intron	5532636	5532681	.	+	0	Parent=CBEC_536900;ID=CBEC_536900_intron
III	QG2082_V1	CDS	5532682	5532975	.	+	0	ID=CBEC_536908;Parent=CBEC_536900
III	QG2082_V1	exon	5532682	5532975	.	+	.	ID=CBEC_536903;Parent=CBEC_536900
III	QG2082_V1	intron	5532976	5533019	.	+	0	Parent=CBEC_536900;ID=CBEC_536900_intron
III	QG2082_V1	CDS	5533020	5533327	.	+	0	ID=CBEC_536909;Parent=CBEC_536900
III	QG2082_V1	exon	5533020	5533327	.	+	.	ID=CBEC_536904;Parent=CBEC_536900
III	QG2082_V1	intron	5533328	5533372	.	+	1	Parent=CBEC_536900;ID=CBEC_536900_intron
III	QG2082_V1	CDS	5533373	5533625	.	+	1	ID=CBEC_536910;Parent=CBEC_536900
III	QG2082_V1	exon	5533373	5533625	.	+	.	ID=CBEC_536905;Parent=CBEC_536900
III	QG2082_V1	exon	5534274	5534547	.	+	.	ID=CBEC_536923;Parent=CBEC_536922
III	QG2082_V1	five_prime_UTR	5534274	5534461	.	+	.	ID=CBEC_536939;Parent=CBEC_536922
III	QG2082_V1	gene	5534274	5536930	.	+	.	ID=CBEC_536921;Name=EVM prediction III.1326;celegans_gene_ids=WBGene00017302;celegans_gene_names=F09F7.5
III	QG2082_V1	mRNA	5534274	5536930	.	+	.	ID=CBEC_536922;Parent=CBEC_536921;Name=EVM prediction III.1326;InterPro=IPR000095,IPR036936,IPR039056;Gene_Ontology=GO:0031267,GO:0035023
III	QG2082_V1	CDS	5534462	5534547	.	+	0	ID=CBEC_536931;Parent=CBEC_536922
III	QG2082_V1	intron	5534548	5534592	.	+	1	Parent=CBEC_536922;ID=CBEC_536922_intron
III	QG2082_V1	CDS	5534593	5534679	.	+	1	ID=CBEC_536932;Parent=CBEC_536922
III	QG2082_V1	exon	5534593	5534679	.	+	.	ID=CBEC_536924;Parent=CBEC_536922
III	QG2082_V1	intron	5534680	5534727	.	+	1	Parent=CBEC_536922;ID=CBEC_536922_intron
III	QG2082_V1	CDS	5534728	5534785	.	+	1	ID=CBEC_536933;Parent=CBEC_536922
III	QG2082_V1	exon	5534728	5534785	.	+	.	ID=CBEC_536925;Parent=CBEC_536922
III	QG2082_V1	intron	5534786	5534831	.	+	0	Parent=CBEC_536922;ID=CBEC_536922_intron
III	QG2082_V1	CDS	5534832	5534998	.	+	0	ID=CBEC_536934;Parent=CBEC_536922
III	QG2082_V1	exon	5534832	5534998	.	+	.	ID=CBEC_536926;Parent=CBEC_536922
III	QG2082_V1	intron	5534999	5535185	.	+	1	Parent=CBEC_536922;ID=CBEC_536922_intron
III	QG2082_V1	CDS	5535186	5535242	.	+	1	ID=CBEC_536935;Parent=CBEC_536922
III	QG2082_V1	exon	5535186	5535242	.	+	.	ID=CBEC_536927;Parent=CBEC_536922
III	QG2082_V1	intron	5535243	5535292	.	+	1	Parent=CBEC_536922;ID=CBEC_536922_intron
III	QG2082_V1	CDS	5535293	5536274	.	+	1	ID=CBEC_536936;Parent=CBEC_536922
III	QG2082_V1	exon	5535293	5536274	.	+	.	ID=CBEC_536928;Parent=CBEC_536922
III	QG2082_V1	intron	5536275	5536372	.	+	0	Parent=CBEC_536922;ID=CBEC_536922_intron
III	QG2082_V1	CDS	5536373	5536498	.	+	0	ID=CBEC_536937;Parent=CBEC_536922
III	QG2082_V1	exon	5536373	5536498	.	+	.	ID=CBEC_536929;Parent=CBEC_536922
III	QG2082_V1	intron	5536499	5536694	.	+	0	Parent=CBEC_536922;ID=CBEC_536922_intron
III	QG2082_V1	CDS	5536695	5536805	.	+	0	ID=CBEC_536938;Parent=CBEC_536922
III	QG2082_V1	exon	5536695	5536930	.	+	.	ID=CBEC_536930;Parent=CBEC_536922
III	QG2082_V1	repeat_region	5536716	5536777	.	.	.	X=GA-rich_948XXXXGA-rich;ID=GA-rich_948XXXXGA-rich;intact=TRUE
III	QG2082_V1	three_prime_UTR	5536806	5536930	.	+	.	ID=CBEC_536940;Parent=CBEC_536922
III	QG2082_V1	CDS	5536999	5537109	.	-	0	ID=CBEC_536955;Parent=CBEC_536952
III	QG2082_V1	exon	5536999	5537109	.	-	.	ID=CBEC_536953;Parent=CBEC_536952
III	QG2082_V1	gene	5536999	5537309	.	-	.	ID=CBEC_536951;Name=EVM prediction III.1327;celegans_gene_ids=WBGene00017303;celegans_gene_names=F09F7.6
III	QG2082_V1	mRNA	5536999	5537309	.	-	.	ID=CBEC_536952;Parent=CBEC_536951;Name=EVM prediction III.1327
III	QG2082_V1	intron	5537110	5537156	.	-	0	Parent=CBEC_536952;ID=CBEC_536952_intron
III	QG2082_V1	CDS	5537157	5537309	.	-	0	ID=CBEC_536956;Parent=CBEC_536952
III	QG2082_V1	exon	5537157	5537309	.	-	.	ID=CBEC_536954;Parent=CBEC_536952
III	QG2082_V1	CDS	5538621	5538915	.	-	1	ID=CBEC_536973;Parent=CBEC_536968
III	QG2082_V1	exon	5538621	5538915	.	-	.	ID=CBEC_536969;Parent=CBEC_536968
III	QG2082_V1	gene	5538621	5539651	.	-	.	ID=CBEC_536967;Name=EVM prediction III.1328;celegans_gene_ids=WBGene00017304;celegans_gene_names=nmad-1
III	QG2082_V1	mRNA	5538621	5539651	.	-	.	ID=CBEC_536968;Parent=CBEC_536967;Name=EVM prediction III.1328;InterPro=IPR032857,IPR037151;Gene_Ontology=GO:0070988
III	QG2082_V1	intron	5538916	5538959	.	-	0	Parent=CBEC_536968;ID=CBEC_536968_intron
III	QG2082_V1	CDS	5538960	5539189	.	-	0	ID=CBEC_536974;Parent=CBEC_536968
III	QG2082_V1	exon	5538960	5539189	.	-	.	ID=CBEC_536970;Parent=CBEC_536968
III	QG2082_V1	intron	5539190	5539241	.	-	2	Parent=CBEC_536968;ID=CBEC_536968_intron
III	QG2082_V1	CDS	5539242	5539399	.	-	2	ID=CBEC_536975;Parent=CBEC_536968
III	QG2082_V1	exon	5539242	5539399	.	-	.	ID=CBEC_536971;Parent=CBEC_536968
III	QG2082_V1	intron	5539400	5539449	.	-	0	Parent=CBEC_536968;ID=CBEC_536968_intron
III	QG2082_V1	CDS	5539450	5539651	.	-	0	ID=CBEC_536976;Parent=CBEC_536968
III	QG2082_V1	exon	5539450	5539651	.	-	.	ID=CBEC_536972;Parent=CBEC_536968
III	QG2082_V1	exon	5540292	5540869	.	+	.	ID=CBEC_536989;Parent=CBEC_536988
III	QG2082_V1	five_prime_UTR	5540292	5540491	.	+	.	ID=CBEC_536997;Parent=CBEC_536988
III	QG2082_V1	gene	5540292	5541885	.	+	.	ID=CBEC_536987;Name=EVM prediction III.1329;celegans_gene_ids=WBGene00017301;celegans_gene_names=hach-1
III	QG2082_V1	mRNA	5540292	5541864	.	+	.	ID=CBEC_536988;Parent=CBEC_536987;Name=EVM prediction III.1329;InterPro=IPR029045,IPR045004,IPR032259;Gene_Ontology=GO:0003860
III	QG2082_V1	exon	5540339	5540400	.	+	.	ID=CBEC_537000;Parent=CBEC_536999
III	QG2082_V1	five_prime_UTR	5540339	5540346	.	+	.	ID=CBEC_537010;Parent=CBEC_536999
III	QG2082_V1	mRNA	5540339	5541885	.	+	.	ID=CBEC_536999;Parent=CBEC_536987;Name=EVM prediction III.1329;InterPro=IPR045004,IPR032259,IPR029045;Gene_Ontology=GO:0003860
III	QG2082_V1	CDS	5540347	5540400	.	+	0	ID=CBEC_537005;Parent=CBEC_536999
III	QG2082_V1	intron	5540401	5540476	.	+	0	Parent=CBEC_536999;ID=CBEC_536999_intron
III	QG2082_V1	CDS	5540477	5540869	.	+	0	ID=CBEC_537006;Parent=CBEC_536999
III	QG2082_V1	exon	5540477	5540869	.	+	.	ID=CBEC_537001;Parent=CBEC_536999
III	QG2082_V1	CDS	5540492	5540869	.	+	0	ID=CBEC_536993;Parent=CBEC_536988
III	QG2082_V1	intron	5540870	5540912	.	+	0	Parent=CBEC_536988;ID=CBEC_536988_intron
III	QG2082_V1	intron	5540870	5540912	.	+	0	Parent=CBEC_536999;ID=CBEC_536999_intron
III	QG2082_V1	CDS	5540913	5541286	.	+	0	ID=CBEC_536994;Parent=CBEC_536988
III	QG2082_V1	CDS	5540913	5541286	.	+	0	ID=CBEC_537007;Parent=CBEC_536999
III	QG2082_V1	exon	5540913	5541286	.	+	.	ID=CBEC_536990;Parent=CBEC_536988
III	QG2082_V1	exon	5540913	5541286	.	+	.	ID=CBEC_537002;Parent=CBEC_536999
III	QG2082_V1	intron	5541287	5541332	.	+	1	Parent=CBEC_536988;ID=CBEC_536988_intron
III	QG2082_V1	intron	5541287	5541332	.	+	1	Parent=CBEC_536999;ID=CBEC_536999_intron
III	QG2082_V1	CDS	5541333	5541553	.	+	1	ID=CBEC_536995;Parent=CBEC_536988
III	QG2082_V1	CDS	5541333	5541553	.	+	1	ID=CBEC_537008;Parent=CBEC_536999
III	QG2082_V1	exon	5541333	5541553	.	+	.	ID=CBEC_536991;Parent=CBEC_536988
III	QG2082_V1	exon	5541333	5541553	.	+	.	ID=CBEC_537003;Parent=CBEC_536999
III	QG2082_V1	intron	5541554	5541596	.	+	2	Parent=CBEC_536988;ID=CBEC_536988_intron
III	QG2082_V1	intron	5541554	5541596	.	+	2	Parent=CBEC_536999;ID=CBEC_536999_intron
III	QG2082_V1	CDS	5541597	5541724	.	+	2	ID=CBEC_536996;Parent=CBEC_536988
III	QG2082_V1	CDS	5541597	5541724	.	+	2	ID=CBEC_537009;Parent=CBEC_536999
III	QG2082_V1	exon	5541597	5541864	.	+	.	ID=CBEC_536992;Parent=CBEC_536988
III	QG2082_V1	exon	5541597	5541885	.	+	.	ID=CBEC_537004;Parent=CBEC_536999
III	QG2082_V1	three_prime_UTR	5541725	5541864	.	+	.	ID=CBEC_536998;Parent=CBEC_536988
III	QG2082_V1	three_prime_UTR	5541725	5541885	.	+	.	ID=CBEC_537011;Parent=CBEC_536999
III	QG2082_V1	exon	5541962	5542074	.	+	.	ID=CBEC_537024;Parent=CBEC_537023
III	QG2082_V1	five_prime_UTR	5541962	5541963	.	+	.	ID=CBEC_537046;Parent=CBEC_537023
III	QG2082_V1	gene	5541962	5546980	.	+	.	ID=CBEC_537022;Name=EVM prediction III.1330;celegans_gene_ids=WBGene00017300;celegans_gene_names=rpc-2
III	QG2082_V1	mRNA	5541962	5546980	.	+	.	ID=CBEC_537023;Parent=CBEC_537022;Name=EVM prediction III.1330;InterPro=IPR007121,IPR014724,IPR007644,IPR007120,IPR015712,IPR007645,IPR007641,IPR037034,IPR037033,IPR007646,IPR007642;Gene_Ontology=GO:0003677,GO:0003899,GO:0006351,GO:0032549
III	QG2082_V1	CDS	5541964	5542074	.	+	0	ID=CBEC_537035;Parent=CBEC_537023
III	QG2082_V1	intron	5542075	5542117	.	+	0	Parent=CBEC_537023;ID=CBEC_537023_intron
III	QG2082_V1	CDS	5542118	5542738	.	+	0	ID=CBEC_537036;Parent=CBEC_537023
III	QG2082_V1	exon	5542118	5542738	.	+	.	ID=CBEC_537025;Parent=CBEC_537023
III	QG2082_V1	intron	5542739	5542791	.	+	0	Parent=CBEC_537023;ID=CBEC_537023_intron
III	QG2082_V1	CDS	5542792	5543039	.	+	0	ID=CBEC_537037;Parent=CBEC_537023
III	QG2082_V1	exon	5542792	5543039	.	+	.	ID=CBEC_537026;Parent=CBEC_537023
III	QG2082_V1	intron	5543040	5543084	.	+	1	Parent=CBEC_537023;ID=CBEC_537023_intron
III	QG2082_V1	CDS	5543085	5543744	.	+	1	ID=CBEC_537038;Parent=CBEC_537023
III	QG2082_V1	exon	5543085	5543744	.	+	.	ID=CBEC_537027;Parent=CBEC_537023
III	QG2082_V1	intron	5543745	5543788	.	+	1	Parent=CBEC_537023;ID=CBEC_537023_intron
III	QG2082_V1	CDS	5543789	5543878	.	+	1	ID=CBEC_537039;Parent=CBEC_537023
III	QG2082_V1	exon	5543789	5543878	.	+	.	ID=CBEC_537028;Parent=CBEC_537023
III	QG2082_V1	intron	5543879	5543924	.	+	1	Parent=CBEC_537023;ID=CBEC_537023_intron
III	QG2082_V1	CDS	5543925	5544207	.	+	1	ID=CBEC_537040;Parent=CBEC_537023
III	QG2082_V1	exon	5543925	5544207	.	+	.	ID=CBEC_537029;Parent=CBEC_537023
III	QG2082_V1	intron	5544208	5544252	.	+	0	Parent=CBEC_537023;ID=CBEC_537023_intron
III	QG2082_V1	CDS	5544253	5544447	.	+	0	ID=CBEC_537041;Parent=CBEC_537023
III	QG2082_V1	exon	5544253	5544447	.	+	.	ID=CBEC_537030;Parent=CBEC_537023
III	QG2082_V1	intron	5544448	5544494	.	+	0	Parent=CBEC_537023;ID=CBEC_537023_intron
III	QG2082_V1	CDS	5544495	5544873	.	+	0	ID=CBEC_537042;Parent=CBEC_537023
III	QG2082_V1	exon	5544495	5544873	.	+	.	ID=CBEC_537031;Parent=CBEC_537023
III	QG2082_V1	intron	5544874	5544919	.	+	2	Parent=CBEC_537023;ID=CBEC_537023_intron
III	QG2082_V1	CDS	5544920	5545478	.	+	2	ID=CBEC_537043;Parent=CBEC_537023
III	QG2082_V1	exon	5544920	5545478	.	+	.	ID=CBEC_537032;Parent=CBEC_537023
III	QG2082_V1	intron	5545479	5545521	.	+	1	Parent=CBEC_537023;ID=CBEC_537023_intron
III	QG2082_V1	CDS	5545522	5545666	.	+	1	ID=CBEC_537044;Parent=CBEC_537023
III	QG2082_V1	exon	5545522	5545666	.	+	.	ID=CBEC_537033;Parent=CBEC_537023
III	QG2082_V1	intron	5545667	5546691	.	+	0	Parent=CBEC_537023;ID=CBEC_537023_intron
III	QG2082_V1	repeat_region	5546153	5546186	.	.	.	X=TCTn_266XXXXSimple_repeat;ID=TCTn_266XXXXSimple_repeat;intact=TRUE
III	QG2082_V1	CDS	5546692	5546865	.	+	0	ID=CBEC_537045;Parent=CBEC_537023
III	QG2082_V1	exon	5546692	5546980	.	+	.	ID=CBEC_537034;Parent=CBEC_537023
III	QG2082_V1	three_prime_UTR	5546866	5546980	.	+	.	ID=CBEC_537047;Parent=CBEC_537023
III	QG2082_V1	exon	5547266	5547362	.	+	.	ID=CBEC_537060;Parent=CBEC_537059
III	QG2082_V1	five_prime_UTR	5547266	5547343	.	+	.	ID=CBEC_537068;Parent=CBEC_537059
III	QG2082_V1	gene	5547266	5548871	.	+	.	ID=CBEC_537058;Name=EVM prediction III.1331;celegans_gene_ids=WBGene00003371;celegans_gene_names=mlc-3
III	QG2082_V1	mRNA	5547266	5548871	.	+	.	ID=CBEC_537059;Parent=CBEC_537058;Name=EVM prediction III.1331;InterPro=IPR011992,IPR002048;Gene_Ontology=GO:0005509
III	QG2082_V1	CDS	5547344	5547362	.	+	0	ID=CBEC_537064;Parent=CBEC_537059
III	QG2082_V1	intron	5547363	5547491	.	+	2	Parent=CBEC_537059;ID=CBEC_537059_intron
III	QG2082_V1	CDS	5547492	5547703	.	+	2	ID=CBEC_537065;Parent=CBEC_537059
III	QG2082_V1	exon	5547492	5547703	.	+	.	ID=CBEC_537061;Parent=CBEC_537059
III	QG2082_V1	intron	5547704	5548205	.	+	0	Parent=CBEC_537059;ID=CBEC_537059_intron
III	QG2082_V1	CDS	5548206	5548389	.	+	0	ID=CBEC_537066;Parent=CBEC_537059
III	QG2082_V1	exon	5548206	5548389	.	+	.	ID=CBEC_537062;Parent=CBEC_537059
III	QG2082_V1	intron	5548390	5548437	.	+	2	Parent=CBEC_537059;ID=CBEC_537059_intron
III	QG2082_V1	CDS	5548438	5548484	.	+	2	ID=CBEC_537067;Parent=CBEC_537059
III	QG2082_V1	exon	5548438	5548871	.	+	.	ID=CBEC_537063;Parent=CBEC_537059
III	QG2082_V1	three_prime_UTR	5548485	5548871	.	+	.	ID=CBEC_537069;Parent=CBEC_537059
III	QG2082_V1	repeat_region	5550527	5550558	.	.	.	X=GA-rich_949XXXXGA-rich;ID=GA-rich_949XXXXGA-rich;intact=TRUE
III	QG2082_V1	repeat_region	5550663	5550691	.	.	.	X=TTCn_137XXXXSimple_repeat;ID=TTCn_137XXXXSimple_repeat;intact=TRUE
III	QG2082_V1	CDS	5551192	5551375	.	+	0	ID=CBEC_537084;Parent=CBEC_537081
III	QG2082_V1	exon	5551192	5551375	.	+	.	ID=CBEC_537082;Parent=CBEC_537081
III	QG2082_V1	gene	5551192	5551733	.	+	.	ID=CBEC_537080;Name=EVM prediction III.1332;celegans_gene_ids=WBGene00017299;celegans_gene_names=molo-1
III	QG2082_V1	mRNA	5551192	5551733	.	+	.	ID=CBEC_537081;Parent=CBEC_537080;Name=EVM prediction III.1332;InterPro=IPR033438;Gene_Ontology=GO:0005892
III	QG2082_V1	intron	5551376	5551548	.	+	2	Parent=CBEC_537081;ID=CBEC_537081_intron
III	QG2082_V1	CDS	5551549	5551733	.	+	2	ID=CBEC_537085;Parent=CBEC_537081
III	QG2082_V1	exon	5551549	5551733	.	+	.	ID=CBEC_537083;Parent=CBEC_537081
III	QG2082_V1	exon	5551981	5552061	.	-	.	ID=CBEC_537098;Parent=CBEC_537097
III	QG2082_V1	gene	5551981	5553405	.	-	.	ID=CBEC_537096;Name=EVM prediction III.1333;celegans_gene_ids=WBGene00022632;celegans_gene_names=ZC581.2
III	QG2082_V1	mRNA	5551981	5553405	.	-	.	ID=CBEC_537097;Parent=CBEC_537096;Name=EVM prediction III.1333;InterPro=IPR008271,IPR000719,IPR017441,IPR011009;Gene_Ontology=GO:0004672,GO:0006468,GO:0005524
III	QG2082_V1	three_prime_UTR	5551981	5552017	.	-	.	ID=CBEC_537115;Parent=CBEC_537097
III	QG2082_V1	CDS	5552018	5552061	.	-	2	ID=CBEC_537106;Parent=CBEC_537097
III	QG2082_V1	intron	5552062	5552105	.	-	0	Parent=CBEC_537097;ID=CBEC_537097_intron
III	QG2082_V1	CDS	5552106	5552175	.	-	0	ID=CBEC_537107;Parent=CBEC_537097
III	QG2082_V1	exon	5552106	5552175	.	-	.	ID=CBEC_537099;Parent=CBEC_537097
III	QG2082_V1	intron	5552176	5552222	.	-	0	Parent=CBEC_537097;ID=CBEC_537097_intron
III	QG2082_V1	CDS	5552223	5552345	.	-	0	ID=CBEC_537108;Parent=CBEC_537097
III	QG2082_V1	exon	5552223	5552345	.	-	.	ID=CBEC_537100;Parent=CBEC_537097
III	QG2082_V1	intron	5552346	5552389	.	-	0	Parent=CBEC_537097;ID=CBEC_537097_intron
III	QG2082_V1	CDS	5552390	5552650	.	-	0	ID=CBEC_537109;Parent=CBEC_537097
III	QG2082_V1	exon	5552390	5552650	.	-	.	ID=CBEC_537101;Parent=CBEC_537097
III	QG2082_V1	intron	5552651	5552693	.	-	0	Parent=CBEC_537097;ID=CBEC_537097_intron
III	QG2082_V1	CDS	5552694	5552783	.	-	0	ID=CBEC_537110;Parent=CBEC_537097
III	QG2082_V1	exon	5552694	5552783	.	-	.	ID=CBEC_537102;Parent=CBEC_537097
III	QG2082_V1	intron	5552784	5552824	.	-	2	Parent=CBEC_537097;ID=CBEC_537097_intron
III	QG2082_V1	CDS	5552825	5552919	.	-	2	ID=CBEC_537111;Parent=CBEC_537097
III	QG2082_V1	exon	5552825	5552919	.	-	.	ID=CBEC_537103;Parent=CBEC_537097
III	QG2082_V1	intron	5552920	5552961	.	-	1	Parent=CBEC_537097;ID=CBEC_537097_intron
III	QG2082_V1	CDS	5552962	5553296	.	-	1	ID=CBEC_537112;Parent=CBEC_537097
III	QG2082_V1	exon	5552962	5553296	.	-	.	ID=CBEC_537104;Parent=CBEC_537097
III	QG2082_V1	intron	5553297	5553343	.	-	0	Parent=CBEC_537097;ID=CBEC_537097_intron
III	QG2082_V1	CDS	5553344	5553375	.	-	0	ID=CBEC_537113;Parent=CBEC_537097
III	QG2082_V1	exon	5553344	5553405	.	-	.	ID=CBEC_537105;Parent=CBEC_537097
III	QG2082_V1	five_prime_UTR	5553376	5553405	.	-	.	ID=CBEC_537114;Parent=CBEC_537097
III	QG2082_V1	CDS	5553404	5553417	.	+	0	ID=CBEC_537134;Parent=CBEC_537127
III	QG2082_V1	exon	5553404	5553417	.	+	.	ID=CBEC_537128;Parent=CBEC_537127
III	QG2082_V1	gene	5553404	5554440	.	+	.	ID=CBEC_537126;Name=EVM prediction III.1334;celegans_gene_ids=WBGene00017299;celegans_gene_names=molo-1
III	QG2082_V1	mRNA	5553404	5554440	.	+	.	ID=CBEC_537127;Parent=CBEC_537126;Name=EVM prediction III.1334;InterPro=IPR033438;Gene_Ontology=GO:0005892
III	QG2082_V1	intron	5553418	5553469	.	+	1	Parent=CBEC_537127;ID=CBEC_537127_intron
III	QG2082_V1	CDS	5553470	5553578	.	+	1	ID=CBEC_537135;Parent=CBEC_537127
III	QG2082_V1	exon	5553470	5553578	.	+	.	ID=CBEC_537129;Parent=CBEC_537127
III	QG2082_V1	intron	5553579	5553626	.	+	0	Parent=CBEC_537127;ID=CBEC_537127_intron
III	QG2082_V1	CDS	5553627	5553753	.	+	0	ID=CBEC_537136;Parent=CBEC_537127
III	QG2082_V1	exon	5553627	5553753	.	+	.	ID=CBEC_537130;Parent=CBEC_537127
III	QG2082_V1	intron	5553754	5553800	.	+	2	Parent=CBEC_537127;ID=CBEC_537127_intron
III	QG2082_V1	CDS	5553801	5553911	.	+	2	ID=CBEC_537137;Parent=CBEC_537127
III	QG2082_V1	exon	5553801	5553911	.	+	.	ID=CBEC_537131;Parent=CBEC_537127
III	QG2082_V1	intron	5553912	5553953	.	+	2	Parent=CBEC_537127;ID=CBEC_537127_intron
III	QG2082_V1	CDS	5553954	5554074	.	+	2	ID=CBEC_537138;Parent=CBEC_537127
III	QG2082_V1	exon	5553954	5554074	.	+	.	ID=CBEC_537132;Parent=CBEC_537127
III	QG2082_V1	intron	5554075	5554367	.	+	1	Parent=CBEC_537127;ID=CBEC_537127_intron
III	QG2082_V1	CDS	5554368	5554440	.	+	1	ID=CBEC_537139;Parent=CBEC_537127
III	QG2082_V1	exon	5554368	5554440	.	+	.	ID=CBEC_537133;Parent=CBEC_537127
III	QG2082_V1	exon	5554580	5554972	.	-	.	ID=CBEC_537152;Parent=CBEC_537151
III	QG2082_V1	gene	5554580	5555852	.	-	.	ID=CBEC_537150;Name=EVM prediction III.1335;celegans_gene_ids=WBGene00018965;celegans_gene_names=F56D2.3
III	QG2082_V1	mRNA	5554580	5555852	.	-	.	ID=CBEC_537151;Parent=CBEC_537150;Name=EVM prediction III.1335
III	QG2082_V1	three_prime_UTR	5554580	5554839	.	-	.	ID=CBEC_537161;Parent=CBEC_537151
III	QG2082_V1	CDS	5554840	5554972	.	-	1	ID=CBEC_537156;Parent=CBEC_537151
III	QG2082_V1	intron	5554973	5555014	.	-	1	Parent=CBEC_537151;ID=CBEC_537151_intron
III	QG2082_V1	CDS	5555015	5555458	.	-	1	ID=CBEC_537157;Parent=CBEC_537151
III	QG2082_V1	exon	5555015	5555458	.	-	.	ID=CBEC_537153;Parent=CBEC_537151
III	QG2082_V1	intron	5555459	5555504	.	-	0	Parent=CBEC_537151;ID=CBEC_537151_intron
III	QG2082_V1	CDS	5555505	5555620	.	-	0	ID=CBEC_537158;Parent=CBEC_537151
III	QG2082_V1	exon	5555505	5555620	.	-	.	ID=CBEC_537154;Parent=CBEC_537151
III	QG2082_V1	intron	5555621	5555664	.	-	0	Parent=CBEC_537151;ID=CBEC_537151_intron
III	QG2082_V1	CDS	5555665	5555790	.	-	0	ID=CBEC_537159;Parent=CBEC_537151
III	QG2082_V1	exon	5555665	5555852	.	-	.	ID=CBEC_537155;Parent=CBEC_537151
III	QG2082_V1	five_prime_UTR	5555791	5555852	.	-	.	ID=CBEC_537160;Parent=CBEC_537151
III	QG2082_V1	CDS	5556367	5556573	.	-	0	ID=CBEC_537181;Parent=CBEC_537173
III	QG2082_V1	exon	5556367	5556573	.	-	.	ID=CBEC_537174;Parent=CBEC_537173
III	QG2082_V1	gene	5556367	5557517	.	-	.	ID=CBEC_537172;Name=EVM prediction III.1336;celegans_gene_ids=WBGene00022197;celegans_gene_names=Y71H2B.8
III	QG2082_V1	mRNA	5556367	5557517	.	-	.	ID=CBEC_537173;Parent=CBEC_537172;Name=EVM prediction III.1336
III	QG2082_V1	intron	5556574	5556617	.	-	1	Parent=CBEC_537173;ID=CBEC_537173_intron
III	QG2082_V1	CDS	5556618	5556762	.	-	1	ID=CBEC_537182;Parent=CBEC_537173
III	QG2082_V1	exon	5556618	5556762	.	-	.	ID=CBEC_537175;Parent=CBEC_537173
III	QG2082_V1	intron	5556763	5556806	.	-	1	Parent=CBEC_537173;ID=CBEC_537173_intron
III	QG2082_V1	CDS	5556807	5556905	.	-	1	ID=CBEC_537183;Parent=CBEC_537173
III	QG2082_V1	exon	5556807	5556905	.	-	.	ID=CBEC_537176;Parent=CBEC_537173
III	QG2082_V1	intron	5556906	5556953	.	-	0	Parent=CBEC_537173;ID=CBEC_537173_intron
III	QG2082_V1	CDS	5556954	5557048	.	-	0	ID=CBEC_537184;Parent=CBEC_537173
III	QG2082_V1	exon	5556954	5557048	.	-	.	ID=CBEC_537177;Parent=CBEC_537173
III	QG2082_V1	intron	5557049	5557091	.	-	0	Parent=CBEC_537173;ID=CBEC_537173_intron
III	QG2082_V1	CDS	5557092	5557223	.	-	0	ID=CBEC_537185;Parent=CBEC_537173
III	QG2082_V1	exon	5557092	5557223	.	-	.	ID=CBEC_537178;Parent=CBEC_537173
III	QG2082_V1	intron	5557224	5557267	.	-	1	Parent=CBEC_537173;ID=CBEC_537173_intron
III	QG2082_V1	CDS	5557268	5557343	.	-	1	ID=CBEC_537186;Parent=CBEC_537173
III	QG2082_V1	exon	5557268	5557343	.	-	.	ID=CBEC_537179;Parent=CBEC_537173
III	QG2082_V1	intron	5557344	5557392	.	-	0	Parent=CBEC_537173;ID=CBEC_537173_intron
III	QG2082_V1	CDS	5557393	5557517	.	-	0	ID=CBEC_537187;Parent=CBEC_537173
III	QG2082_V1	exon	5557393	5557517	.	-	.	ID=CBEC_537180;Parent=CBEC_537173
III	QG2082_V1	CDS	5557998	5558114	.	-	0	ID=CBEC_537203;Parent=CBEC_537199
III	QG2082_V1	exon	5557998	5558114	.	-	.	ID=CBEC_537200;Parent=CBEC_537199
III	QG2082_V1	gene	5557998	5558566	.	-	.	ID=CBEC_537198;Name=EVM prediction III.1337;celegans_gene_ids=WBGene00022663;celegans_gene_names=glrx-21
III	QG2082_V1	mRNA	5557998	5558566	.	-	.	ID=CBEC_537199;Parent=CBEC_537198;Name=EVM prediction III.1337;InterPro=IPR002109,IPR036249,IPR014025
III	QG2082_V1	intron	5558115	5558278	.	-	0	Parent=CBEC_537199;ID=CBEC_537199_intron
III	QG2082_V1	CDS	5558279	5558473	.	-	0	ID=CBEC_537204;Parent=CBEC_537199
III	QG2082_V1	exon	5558279	5558473	.	-	.	ID=CBEC_537201;Parent=CBEC_537199
III	QG2082_V1	intron	5558474	5558518	.	-	0	Parent=CBEC_537199;ID=CBEC_537199_intron
III	QG2082_V1	CDS	5558519	5558566	.	-	0	ID=CBEC_537205;Parent=CBEC_537199
III	QG2082_V1	exon	5558519	5558566	.	-	.	ID=CBEC_537202;Parent=CBEC_537199
III	QG2082_V1	exon	5558667	5558908	.	-	.	ID=CBEC_537218;Parent=CBEC_537217
III	QG2082_V1	gene	5558667	5560891	.	-	.	ID=CBEC_537216;Name=EVM prediction III.1338;celegans_gene_ids=WBGene00021311;celegans_gene_names=thoc-5
III	QG2082_V1	mRNA	5558667	5560891	.	-	.	ID=CBEC_537217;Parent=CBEC_537216;Name=EVM prediction III.1338;InterPro=IPR019163
III	QG2082_V1	three_prime_UTR	5558667	5558709	.	-	.	ID=CBEC_537235;Parent=CBEC_537217
III	QG2082_V1	CDS	5558710	5558908	.	-	1	ID=CBEC_537226;Parent=CBEC_537217
III	QG2082_V1	intron	5558909	5558955	.	-	1	Parent=CBEC_537217;ID=CBEC_537217_intron
III	QG2082_V1	CDS	5558956	5559321	.	-	1	ID=CBEC_537227;Parent=CBEC_537217
III	QG2082_V1	exon	5558956	5559321	.	-	.	ID=CBEC_537219;Parent=CBEC_537217
III	QG2082_V1	intron	5559322	5559364	.	-	2	Parent=CBEC_537217;ID=CBEC_537217_intron
III	QG2082_V1	CDS	5559365	5559563	.	-	2	ID=CBEC_537228;Parent=CBEC_537217
III	QG2082_V1	exon	5559365	5559563	.	-	.	ID=CBEC_537220;Parent=CBEC_537217
III	QG2082_V1	intron	5559564	5559611	.	-	2	Parent=CBEC_537217;ID=CBEC_537217_intron
III	QG2082_V1	CDS	5559612	5559800	.	-	2	ID=CBEC_537229;Parent=CBEC_537217
III	QG2082_V1	exon	5559612	5559800	.	-	.	ID=CBEC_537221;Parent=CBEC_537217
III	QG2082_V1	intron	5559801	5559845	.	-	1	Parent=CBEC_537217;ID=CBEC_537217_intron
III	QG2082_V1	CDS	5559846	5560105	.	-	1	ID=CBEC_537230;Parent=CBEC_537217
III	QG2082_V1	exon	5559846	5560105	.	-	.	ID=CBEC_537222;Parent=CBEC_537217
III	QG2082_V1	intron	5560106	5560151	.	-	0	Parent=CBEC_537217;ID=CBEC_537217_intron
III	QG2082_V1	CDS	5560152	5560495	.	-	0	ID=CBEC_537231;Parent=CBEC_537217
III	QG2082_V1	exon	5560152	5560495	.	-	.	ID=CBEC_537223;Parent=CBEC_537217
III	QG2082_V1	intron	5560496	5560554	.	-	0	Parent=CBEC_537217;ID=CBEC_537217_intron
III	QG2082_V1	CDS	5560555	5560674	.	-	0	ID=CBEC_537232;Parent=CBEC_537217
III	QG2082_V1	exon	5560555	5560674	.	-	.	ID=CBEC_537224;Parent=CBEC_537217
III	QG2082_V1	intron	5560675	5560722	.	-	0	Parent=CBEC_537217;ID=CBEC_537217_intron
III	QG2082_V1	CDS	5560723	5560845	.	-	0	ID=CBEC_537233;Parent=CBEC_537217
III	QG2082_V1	exon	5560723	5560891	.	-	.	ID=CBEC_537225;Parent=CBEC_537217
III	QG2082_V1	five_prime_UTR	5560846	5560891	.	-	.	ID=CBEC_537234;Parent=CBEC_537217
III	QG2082_V1	exon	5561070	5561366	.	-	.	ID=CBEC_537248;Parent=CBEC_537247
III	QG2082_V1	gene	5561070	5562038	.	-	.	ID=CBEC_537246;Name=EVM prediction III.1339
III	QG2082_V1	mRNA	5561070	5562038	.	-	.	ID=CBEC_537247;Parent=CBEC_537246;Name=EVM prediction III.1339;InterPro=IPR036388,IPR005818,IPR005819,IPR036390;Gene_Ontology=GO:0003677,GO:0006334,GO:0000786,GO:0030527
III	QG2082_V1	three_prime_UTR	5561070	5561255	.	-	.	ID=CBEC_537257;Parent=CBEC_537247
III	QG2082_V1	CDS	5561256	5561366	.	-	0	ID=CBEC_537252;Parent=CBEC_537247
III	QG2082_V1	intron	5561367	5561410	.	-	0	Parent=CBEC_537247;ID=CBEC_537247_intron
III	QG2082_V1	CDS	5561411	5561602	.	-	0	ID=CBEC_537253;Parent=CBEC_537247
III	QG2082_V1	exon	5561411	5561602	.	-	.	ID=CBEC_537249;Parent=CBEC_537247
III	QG2082_V1	intron	5561603	5561646	.	-	0	Parent=CBEC_537247;ID=CBEC_537247_intron
III	QG2082_V1	CDS	5561647	5561835	.	-	0	ID=CBEC_537254;Parent=CBEC_537247
III	QG2082_V1	exon	5561647	5561835	.	-	.	ID=CBEC_537250;Parent=CBEC_537247
III	QG2082_V1	intron	5561836	5561882	.	-	0	Parent=CBEC_537247;ID=CBEC_537247_intron
III	QG2082_V1	CDS	5561883	5562020	.	-	0	ID=CBEC_537255;Parent=CBEC_537247
III	QG2082_V1	exon	5561883	5562038	.	-	.	ID=CBEC_537251;Parent=CBEC_537247
III	QG2082_V1	five_prime_UTR	5562021	5562038	.	-	.	ID=CBEC_537256;Parent=CBEC_537247
III	QG2082_V1	exon	5562360	5562761	.	-	.	ID=CBEC_537270;Parent=CBEC_537269
III	QG2082_V1	gene	5562360	5564587	.	-	.	ID=CBEC_537268;Name=EVM prediction III.1340;celegans_gene_ids=WBGene00022664;celegans_gene_names=ZK121.2
III	QG2082_V1	mRNA	5562360	5564587	.	-	.	ID=CBEC_537269;Parent=CBEC_537268;Name=EVM prediction III.1340;InterPro=IPR036867,IPR001374;Gene_Ontology=GO:0003676
III	QG2082_V1	three_prime_UTR	5562360	5562659	.	-	.	ID=CBEC_537282;Parent=CBEC_537269
III	QG2082_V1	CDS	5562660	5562761	.	-	0	ID=CBEC_537276;Parent=CBEC_537269
III	QG2082_V1	intron	5562762	5562815	.	-	0	Parent=CBEC_537269;ID=CBEC_537269_intron
III	QG2082_V1	CDS	5562816	5563331	.	-	0	ID=CBEC_537277;Parent=CBEC_537269
III	QG2082_V1	exon	5562816	5563331	.	-	.	ID=CBEC_537271;Parent=CBEC_537269
III	QG2082_V1	intron	5563332	5563377	.	-	1	Parent=CBEC_537269;ID=CBEC_537269_intron
III	QG2082_V1	CDS	5563378	5563768	.	-	1	ID=CBEC_537278;Parent=CBEC_537269
III	QG2082_V1	exon	5563378	5563768	.	-	.	ID=CBEC_537272;Parent=CBEC_537269
III	QG2082_V1	intron	5563769	5563810	.	-	1	Parent=CBEC_537269;ID=CBEC_537269_intron
III	QG2082_V1	CDS	5563811	5563951	.	-	1	ID=CBEC_537279;Parent=CBEC_537269
III	QG2082_V1	exon	5563811	5563951	.	-	.	ID=CBEC_537273;Parent=CBEC_537269
III	QG2082_V1	intron	5563952	5563993	.	-	0	Parent=CBEC_537269;ID=CBEC_537269_intron
III	QG2082_V1	CDS	5563994	5564328	.	-	0	ID=CBEC_537280;Parent=CBEC_537269
III	QG2082_V1	exon	5563994	5564328	.	-	.	ID=CBEC_537274;Parent=CBEC_537269
III	QG2082_V1	intron	5564329	5564395	.	-	0	Parent=CBEC_537269;ID=CBEC_537269_intron
III	QG2082_V1	CDS	5564396	5564587	.	-	0	ID=CBEC_537281;Parent=CBEC_537269
III	QG2082_V1	exon	5564396	5564587	.	-	.	ID=CBEC_537275;Parent=CBEC_537269
III	QG2082_V1	repeat_region	5565981	5566021	.	.	.	X=TCTn_267XXXXSimple_repeat;ID=TCTn_267XXXXSimple_repeat;intact=TRUE
III	QG2082_V1	CDS	5568710	5568857	.	-	1	ID=CBEC_537315;Parent=CBEC_537294
III	QG2082_V1	exon	5568710	5568857	.	-	.	ID=CBEC_537295;Parent=CBEC_537294
III	QG2082_V1	gene	5568710	5574042	.	-	.	ID=CBEC_537293;Name=EVM prediction III.1341;celegans_gene_ids=WBGene00018672;celegans_gene_names=sorf-2
III	QG2082_V1	mRNA	5568710	5574042	.	-	.	ID=CBEC_537294;Parent=CBEC_537293;Name=EVM prediction III.1341;InterPro=IPR000409,IPR001680,IPR036372,IPR015943,IPR036322;Gene_Ontology=GO:0005515
III	QG2082_V1	intron	5568858	5568903	.	-	0	Parent=CBEC_537294;ID=CBEC_537294_intron
III	QG2082_V1	CDS	5568904	5569073	.	-	0	ID=CBEC_537316;Parent=CBEC_537294
III	QG2082_V1	exon	5568904	5569073	.	-	.	ID=CBEC_537296;Parent=CBEC_537294
III	QG2082_V1	intron	5569074	5569366	.	-	0	Parent=CBEC_537294;ID=CBEC_537294_intron
III	QG2082_V1	CDS	5569367	5569705	.	-	0	ID=CBEC_537317;Parent=CBEC_537294
III	QG2082_V1	exon	5569367	5569705	.	-	.	ID=CBEC_537297;Parent=CBEC_537294
III	QG2082_V1	intron	5569706	5569747	.	-	1	Parent=CBEC_537294;ID=CBEC_537294_intron
III	QG2082_V1	CDS	5569748	5569877	.	-	1	ID=CBEC_537318;Parent=CBEC_537294
III	QG2082_V1	exon	5569748	5569877	.	-	.	ID=CBEC_537298;Parent=CBEC_537294
III	QG2082_V1	intron	5569878	5569919	.	-	1	Parent=CBEC_537294;ID=CBEC_537294_intron
III	QG2082_V1	CDS	5569920	5570042	.	-	1	ID=CBEC_537319;Parent=CBEC_537294
III	QG2082_V1	exon	5569920	5570042	.	-	.	ID=CBEC_537299;Parent=CBEC_537294
III	QG2082_V1	intron	5570043	5570120	.	-	1	Parent=CBEC_537294;ID=CBEC_537294_intron
III	QG2082_V1	CDS	5570121	5570189	.	-	1	ID=CBEC_537320;Parent=CBEC_537294
III	QG2082_V1	exon	5570121	5570189	.	-	.	ID=CBEC_537300;Parent=CBEC_537294
III	QG2082_V1	intron	5570190	5570231	.	-	0	Parent=CBEC_537294;ID=CBEC_537294_intron
III	QG2082_V1	CDS	5570232	5570515	.	-	0	ID=CBEC_537321;Parent=CBEC_537294
III	QG2082_V1	exon	5570232	5570515	.	-	.	ID=CBEC_537301;Parent=CBEC_537294
III	QG2082_V1	intron	5570516	5570556	.	-	0	Parent=CBEC_537294;ID=CBEC_537294_intron
III	QG2082_V1	CDS	5570557	5570715	.	-	0	ID=CBEC_537322;Parent=CBEC_537294
III	QG2082_V1	exon	5570557	5570715	.	-	.	ID=CBEC_537302;Parent=CBEC_537294
III	QG2082_V1	intron	5570716	5570757	.	-	0	Parent=CBEC_537294;ID=CBEC_537294_intron
III	QG2082_V1	CDS	5570758	5570859	.	-	0	ID=CBEC_537323;Parent=CBEC_537294
III	QG2082_V1	exon	5570758	5570859	.	-	.	ID=CBEC_537303;Parent=CBEC_537294
III	QG2082_V1	intron	5570860	5570908	.	-	0	Parent=CBEC_537294;ID=CBEC_537294_intron
III	QG2082_V1	CDS	5570909	5571418	.	-	0	ID=CBEC_537324;Parent=CBEC_537294
III	QG2082_V1	exon	5570909	5571418	.	-	.	ID=CBEC_537304;Parent=CBEC_537294
III	QG2082_V1	intron	5571419	5571462	.	-	0	Parent=CBEC_537294;ID=CBEC_537294_intron
III	QG2082_V1	CDS	5571463	5571783	.	-	0	ID=CBEC_537325;Parent=CBEC_537294
III	QG2082_V1	exon	5571463	5571783	.	-	.	ID=CBEC_537305;Parent=CBEC_537294
III	QG2082_V1	intron	5571784	5571829	.	-	0	Parent=CBEC_537294;ID=CBEC_537294_intron
III	QG2082_V1	CDS	5571830	5572084	.	-	0	ID=CBEC_537326;Parent=CBEC_537294
III	QG2082_V1	exon	5571830	5572084	.	-	.	ID=CBEC_537306;Parent=CBEC_537294
III	QG2082_V1	intron	5572085	5572129	.	-	0	Parent=CBEC_537294;ID=CBEC_537294_intron
III	QG2082_V1	CDS	5572130	5572408	.	-	0	ID=CBEC_537327;Parent=CBEC_537294
III	QG2082_V1	exon	5572130	5572408	.	-	.	ID=CBEC_537307;Parent=CBEC_537294
III	QG2082_V1	intron	5572409	5572454	.	-	2	Parent=CBEC_537294;ID=CBEC_537294_intron
III	QG2082_V1	CDS	5572455	5572603	.	-	2	ID=CBEC_537328;Parent=CBEC_537294
III	QG2082_V1	exon	5572455	5572603	.	-	.	ID=CBEC_537308;Parent=CBEC_537294
III	QG2082_V1	intron	5572604	5572649	.	-	1	Parent=CBEC_537294;ID=CBEC_537294_intron
III	QG2082_V1	CDS	5572650	5572867	.	-	1	ID=CBEC_537329;Parent=CBEC_537294
III	QG2082_V1	exon	5572650	5572867	.	-	.	ID=CBEC_537309;Parent=CBEC_537294
III	QG2082_V1	intron	5572868	5572916	.	-	1	Parent=CBEC_537294;ID=CBEC_537294_intron
III	QG2082_V1	CDS	5572917	5573138	.	-	1	ID=CBEC_537330;Parent=CBEC_537294
III	QG2082_V1	exon	5572917	5573138	.	-	.	ID=CBEC_537310;Parent=CBEC_537294
III	QG2082_V1	intron	5573139	5573184	.	-	0	Parent=CBEC_537294;ID=CBEC_537294_intron
III	QG2082_V1	CDS	5573185	5573357	.	-	0	ID=CBEC_537331;Parent=CBEC_537294
III	QG2082_V1	exon	5573185	5573357	.	-	.	ID=CBEC_537311;Parent=CBEC_537294
III	QG2082_V1	intron	5573358	5573402	.	-	0	Parent=CBEC_537294;ID=CBEC_537294_intron
III	QG2082_V1	CDS	5573403	5573594	.	-	0	ID=CBEC_537332;Parent=CBEC_537294
III	QG2082_V1	exon	5573403	5573594	.	-	.	ID=CBEC_537312;Parent=CBEC_537294
III	QG2082_V1	intron	5573595	5573638	.	-	1	Parent=CBEC_537294;ID=CBEC_537294_intron
III	QG2082_V1	CDS	5573639	5573813	.	-	1	ID=CBEC_537333;Parent=CBEC_537294
III	QG2082_V1	exon	5573639	5573813	.	-	.	ID=CBEC_537313;Parent=CBEC_537294
III	QG2082_V1	intron	5573814	5573857	.	-	0	Parent=CBEC_537294;ID=CBEC_537294_intron
III	QG2082_V1	CDS	5573858	5574042	.	-	0	ID=CBEC_537334;Parent=CBEC_537294
III	QG2082_V1	exon	5573858	5574042	.	-	.	ID=CBEC_537314;Parent=CBEC_537294
III	QG2082_V1	exon	5574334	5574451	.	+	.	ID=CBEC_537347;Parent=CBEC_537346
III	QG2082_V1	five_prime_UTR	5574334	5574451	.	+	.	ID=CBEC_537356;Parent=CBEC_537346
III	QG2082_V1	gene	5574334	5575489	.	+	.	ID=CBEC_537345;Name=EVM prediction III.1342
III	QG2082_V1	mRNA	5574334	5575489	.	+	.	ID=CBEC_537346;Parent=CBEC_537345;Name=EVM prediction III.1342
III	QG2082_V1	exon	5574493	5574809	.	+	.	ID=CBEC_537348;Parent=CBEC_537346
III	QG2082_V1	five_prime_UTR	5574493	5574511	.	+	.	ID=CBEC_537357;Parent=CBEC_537346
III	QG2082_V1	CDS	5574512	5574809	.	+	0	ID=CBEC_537352;Parent=CBEC_537346
III	QG2082_V1	repeat_region	5574548	5574587	.	.	.	X=GAAGTAn_1XXXXSimple_repeat;ID=GAAGTAn_1XXXXSimple_repeat;intact=TRUE
III	QG2082_V1	repeat_region	5574589	5574622	.	.	.	X=Cluster90_8XXXXUnknown;ID=Cluster90_8XXXXUnknown;intact=TRUE
III	QG2082_V1	repeat_region	5574623	5574697	.	.	.	X=Cluster957_15XXXXLTR-Gypsy;ID=Cluster957_15XXXXLTR-Gypsy;intact=TRUE
III	QG2082_V1	repeat_region	5574698	5574710	.	.	.	X=Cluster957_15XXXXLTR-Gypsy;ID=Cluster957_15XXXXLTR-Gypsy;intact=TRUE
III	QG2082_V1	intron	5574810	5574851	.	+	2	Parent=CBEC_537346;ID=CBEC_537346_intron
III	QG2082_V1	CDS	5574852	5575052	.	+	2	ID=CBEC_537353;Parent=CBEC_537346
III	QG2082_V1	exon	5574852	5575052	.	+	.	ID=CBEC_537349;Parent=CBEC_537346
III	QG2082_V1	intron	5575053	5575097	.	+	2	Parent=CBEC_537346;ID=CBEC_537346_intron
III	QG2082_V1	CDS	5575098	5575219	.	+	2	ID=CBEC_537354;Parent=CBEC_537346
III	QG2082_V1	exon	5575098	5575219	.	+	.	ID=CBEC_537350;Parent=CBEC_537346
III	QG2082_V1	intron	5575220	5575260	.	+	0	Parent=CBEC_537346;ID=CBEC_537346_intron
III	QG2082_V1	CDS	5575261	5575320	.	+	0	ID=CBEC_537355;Parent=CBEC_537346
III	QG2082_V1	exon	5575261	5575489	.	+	.	ID=CBEC_537351;Parent=CBEC_537346
III	QG2082_V1	three_prime_UTR	5575321	5575489	.	+	.	ID=CBEC_537358;Parent=CBEC_537346
III	QG2082_V1	exon	5575470	5575703	.	-	.	ID=CBEC_537371;Parent=CBEC_537370
III	QG2082_V1	gene	5575470	5577096	.	-	.	ID=CBEC_537369;Name=EVM prediction III.1343;celegans_gene_ids=WBGene00018674;celegans_gene_names=F52C9.3
III	QG2082_V1	mRNA	5575470	5577096	.	-	.	ID=CBEC_537370;Parent=CBEC_537369;Name=EVM prediction III.1343;InterPro=IPR001206,IPR016064,IPR017438;Gene_Ontology=GO:0016301
III	QG2082_V1	three_prime_UTR	5575470	5575565	.	-	.	ID=CBEC_537380;Parent=CBEC_537370
III	QG2082_V1	CDS	5575566	5575703	.	-	0	ID=CBEC_537375;Parent=CBEC_537370
III	QG2082_V1	intron	5575704	5575750	.	-	1	Parent=CBEC_537370;ID=CBEC_537370_intron
III	QG2082_V1	CDS	5575751	5576489	.	-	1	ID=CBEC_537376;Parent=CBEC_537370
III	QG2082_V1	exon	5575751	5576489	.	-	.	ID=CBEC_537372;Parent=CBEC_537370
III	QG2082_V1	intron	5576490	5576534	.	-	2	Parent=CBEC_537370;ID=CBEC_537370_intron
III	QG2082_V1	CDS	5576535	5576790	.	-	2	ID=CBEC_537377;Parent=CBEC_537370
III	QG2082_V1	exon	5576535	5576790	.	-	.	ID=CBEC_537373;Parent=CBEC_537370
III	QG2082_V1	intron	5576791	5576906	.	-	0	Parent=CBEC_537370;ID=CBEC_537370_intron
III	QG2082_V1	CDS	5576907	5577093	.	-	0	ID=CBEC_537378;Parent=CBEC_537370
III	QG2082_V1	exon	5576907	5577096	.	-	.	ID=CBEC_537374;Parent=CBEC_537370
III	QG2082_V1	five_prime_UTR	5577094	5577096	.	-	.	ID=CBEC_537379;Parent=CBEC_537370
III	QG2082_V1	exon	5577189	5577749	.	-	.	ID=CBEC_537393;Parent=CBEC_537392
III	QG2082_V1	gene	5577189	5584492	.	-	.	ID=CBEC_537391;Name=EVM prediction III.1344;celegans_gene_ids=WBGene00004095,WBGene00021653;celegans_gene_names=pqe-1,Y47G6A.30
III	QG2082_V1	mRNA	5577189	5584492	.	-	.	ID=CBEC_537392;Parent=CBEC_537391;Name=EVM prediction III.1344;InterPro=IPR047021,IPR012337,IPR013520,IPR036397,IPR034922;Gene_Ontology=GO:0004527,GO:0003676
III	QG2082_V1	three_prime_UTR	5577189	5577443	.	-	.	ID=CBEC_537421;Parent=CBEC_537392
III	QG2082_V1	CDS	5577444	5577749	.	-	0	ID=CBEC_537407;Parent=CBEC_537392
III	QG2082_V1	intron	5577750	5577795	.	-	0	Parent=CBEC_537392;ID=CBEC_537392_intron
III	QG2082_V1	CDS	5577796	5577990	.	-	0	ID=CBEC_537408;Parent=CBEC_537392
III	QG2082_V1	exon	5577796	5577990	.	-	.	ID=CBEC_537394;Parent=CBEC_537392
III	QG2082_V1	intron	5577991	5578036	.	-	2	Parent=CBEC_537392;ID=CBEC_537392_intron
III	QG2082_V1	CDS	5578037	5578209	.	-	2	ID=CBEC_537409;Parent=CBEC_537392
III	QG2082_V1	exon	5578037	5578209	.	-	.	ID=CBEC_537395;Parent=CBEC_537392
III	QG2082_V1	intron	5578210	5578256	.	-	2	Parent=CBEC_537392;ID=CBEC_537392_intron
III	QG2082_V1	CDS	5578257	5578625	.	-	2	ID=CBEC_537410;Parent=CBEC_537392
III	QG2082_V1	exon	5578257	5578625	.	-	.	ID=CBEC_537396;Parent=CBEC_537392
III	QG2082_V1	intron	5578626	5579786	.	-	0	Parent=CBEC_537392;ID=CBEC_537392_intron
III	QG2082_V1	repeat_region	5579062	5579122	.	.	.	X=GA-rich_950XXXXGA-rich;ID=GA-rich_950XXXXGA-rich;intact=TRUE
III	QG2082_V1	CDS	5579787	5580000	.	-	0	ID=CBEC_537411;Parent=CBEC_537392
III	QG2082_V1	exon	5579787	5580000	.	-	.	ID=CBEC_537397;Parent=CBEC_537392
III	QG2082_V1	intron	5580001	5580047	.	-	0	Parent=CBEC_537392;ID=CBEC_537392_intron
III	QG2082_V1	CDS	5580048	5580284	.	-	0	ID=CBEC_537412;Parent=CBEC_537392
III	QG2082_V1	exon	5580048	5580284	.	-	.	ID=CBEC_537398;Parent=CBEC_537392
III	QG2082_V1	intron	5580285	5580331	.	-	0	Parent=CBEC_537392;ID=CBEC_537392_intron
III	QG2082_V1	CDS	5580332	5580655	.	-	0	ID=CBEC_537413;Parent=CBEC_537392
III	QG2082_V1	exon	5580332	5580655	.	-	.	ID=CBEC_537399;Parent=CBEC_537392
III	QG2082_V1	intron	5580656	5580937	.	-	2	Parent=CBEC_537392;ID=CBEC_537392_intron
III	QG2082_V1	CDS	5580938	5582220	.	-	2	ID=CBEC_537414;Parent=CBEC_537392
III	QG2082_V1	exon	5580938	5582220	.	-	.	ID=CBEC_537400;Parent=CBEC_537392
III	QG2082_V1	intron	5582221	5582262	.	-	0	Parent=CBEC_537392;ID=CBEC_537392_intron
III	QG2082_V1	CDS	5582263	5583142	.	-	0	ID=CBEC_537415;Parent=CBEC_537392
III	QG2082_V1	exon	5582263	5583142	.	-	.	ID=CBEC_537401;Parent=CBEC_537392
III	QG2082_V1	repeat_region	5582718	5582756	.	.	.	X=TGCTGCn_1XXXXSimple_repeat;ID=TGCTGCn_1XXXXSimple_repeat;intact=TRUE
III	QG2082_V1	intron	5583143	5583196	.	-	0	Parent=CBEC_537392;ID=CBEC_537392_intron
III	QG2082_V1	CDS	5583197	5583823	.	-	0	ID=CBEC_537416;Parent=CBEC_537392
III	QG2082_V1	exon	5583197	5583823	.	-	.	ID=CBEC_537402;Parent=CBEC_537392
III	QG2082_V1	intron	5583824	5584030	.	-	0	Parent=CBEC_537392;ID=CBEC_537392_intron
III	QG2082_V1	CDS	5584031	5584105	.	-	0	ID=CBEC_537417;Parent=CBEC_537392
III	QG2082_V1	exon	5584031	5584105	.	-	.	ID=CBEC_537403;Parent=CBEC_537392
III	QG2082_V1	intron	5584106	5584157	.	-	0	Parent=CBEC_537392;ID=CBEC_537392_intron
III	QG2082_V1	CDS	5584158	5584235	.	-	0	ID=CBEC_537418;Parent=CBEC_537392
III	QG2082_V1	exon	5584158	5584235	.	-	.	ID=CBEC_537404;Parent=CBEC_537392
III	QG2082_V1	intron	5584236	5584301	.	-	2	Parent=CBEC_537392;ID=CBEC_537392_intron
III	QG2082_V1	CDS	5584302	5584387	.	-	2	ID=CBEC_537419;Parent=CBEC_537392
III	QG2082_V1	exon	5584302	5584387	.	-	.	ID=CBEC_537405;Parent=CBEC_537392
III	QG2082_V1	intron	5584388	5584434	.	-	0	Parent=CBEC_537392;ID=CBEC_537392_intron
III	QG2082_V1	CDS	5584435	5584492	.	-	0	ID=CBEC_537420;Parent=CBEC_537392
III	QG2082_V1	exon	5584435	5584492	.	-	.	ID=CBEC_537406;Parent=CBEC_537392
III	QG2082_V1	CDS	5584665	5584779	.	-	1	ID=CBEC_537443;Parent=CBEC_537433
III	QG2082_V1	exon	5584665	5584779	.	-	.	ID=CBEC_537434;Parent=CBEC_537433
III	QG2082_V1	gene	5584665	5586708	.	-	.	ID=CBEC_537432;Name=EVM prediction III.1345;celegans_gene_ids=WBGene00003391;celegans_gene_names=mog-3
III	QG2082_V1	mRNA	5584665	5586708	.	-	.	ID=CBEC_537433;Parent=CBEC_537432;Name=EVM prediction III.1345;InterPro=IPR022209
III	QG2082_V1	intron	5584780	5585059	.	-	0	Parent=CBEC_537433;ID=CBEC_537433_intron
III	QG2082_V1	CDS	5585060	5585337	.	-	0	ID=CBEC_537444;Parent=CBEC_537433
III	QG2082_V1	exon	5585060	5585337	.	-	.	ID=CBEC_537435;Parent=CBEC_537433
III	QG2082_V1	intron	5585338	5585499	.	-	2	Parent=CBEC_537433;ID=CBEC_537433_intron
III	QG2082_V1	CDS	5585500	5585567	.	-	2	ID=CBEC_537445;Parent=CBEC_537433
III	QG2082_V1	exon	5585500	5585567	.	-	.	ID=CBEC_537436;Parent=CBEC_537433
III	QG2082_V1	intron	5585568	5585647	.	-	2	Parent=CBEC_537433;ID=CBEC_537433_intron
III	QG2082_V1	CDS	5585648	5585713	.	-	2	ID=CBEC_537446;Parent=CBEC_537433
III	QG2082_V1	exon	5585648	5585713	.	-	.	ID=CBEC_537437;Parent=CBEC_537433
III	QG2082_V1	intron	5585714	5585757	.	-	2	Parent=CBEC_537433;ID=CBEC_537433_intron
III	QG2082_V1	CDS	5585758	5585892	.	-	2	ID=CBEC_537447;Parent=CBEC_537433
III	QG2082_V1	exon	5585758	5585892	.	-	.	ID=CBEC_537438;Parent=CBEC_537433
III	QG2082_V1	intron	5585893	5585936	.	-	2	Parent=CBEC_537433;ID=CBEC_537433_intron
III	QG2082_V1	CDS	5585937	5586185	.	-	2	ID=CBEC_537448;Parent=CBEC_537433
III	QG2082_V1	exon	5585937	5586185	.	-	.	ID=CBEC_537439;Parent=CBEC_537433
III	QG2082_V1	intron	5586186	5586264	.	-	1	Parent=CBEC_537433;ID=CBEC_537433_intron
III	QG2082_V1	repeat_region	5586201	5586261	.	.	.	X=CTTn_341XXXXSimple_repeat;ID=CTTn_341XXXXSimple_repeat;intact=TRUE
III	QG2082_V1	CDS	5586265	5586455	.	-	1	ID=CBEC_537449;Parent=CBEC_537433
III	QG2082_V1	exon	5586265	5586455	.	-	.	ID=CBEC_537440;Parent=CBEC_537433
III	QG2082_V1	intron	5586456	5586501	.	-	0	Parent=CBEC_537433;ID=CBEC_537433_intron
III	QG2082_V1	CDS	5586502	5586581	.	-	0	ID=CBEC_537450;Parent=CBEC_537433
III	QG2082_V1	exon	5586502	5586581	.	-	.	ID=CBEC_537441;Parent=CBEC_537433
III	QG2082_V1	intron	5586582	5586624	.	-	0	Parent=CBEC_537433;ID=CBEC_537433_intron
III	QG2082_V1	CDS	5586625	5586708	.	-	0	ID=CBEC_537451;Parent=CBEC_537433
III	QG2082_V1	exon	5586625	5586708	.	-	.	ID=CBEC_537442;Parent=CBEC_537433
III	QG2082_V1	repeat_region	5588952	5589157	.	.	.	X=Cluster305_2263XXXXDNA-TcMar-Tc1;ID=Cluster305_2263XXXXDNA-TcMar-Tc1;intact=TRUE
III	QG2082_V1	repeat_region	5589158	5589223	.	.	.	X=Cluster305_2264XXXXDNA-TcMar-Tc1;ID=Cluster305_2264XXXXDNA-TcMar-Tc1;intact=TRUE
III	QG2082_V1	repeat_region	5589224	5589244	.	.	.	X=Cluster305_2264XXXXDNA-TcMar-Tc1;ID=Cluster305_2264XXXXDNA-TcMar-Tc1;intact=TRUE
III	QG2082_V1	repeat_region	5589441	5589600	.	.	.	X=Cluster146_82XXXXUnknown;ID=Cluster146_82XXXXUnknown;intact=TRUE
III	QG2082_V1	CDS	5590535	5590819	.	+	0	ID=CBEC_537465;Parent=CBEC_537463
III	QG2082_V1	exon	5590535	5590819	.	+	.	ID=CBEC_537464;Parent=CBEC_537463
III	QG2082_V1	gene	5590535	5590819	.	+	.	ID=CBEC_537462;Name=EVM prediction III.1346
III	QG2082_V1	mRNA	5590535	5590819	.	+	.	ID=CBEC_537463;Parent=CBEC_537462;Name=EVM prediction III.1346
III	QG2082_V1	repeat_region	5592309	5592652	.	.	.	X=Cluster1368_33XXXXDNA-TcMar-Tc1;ID=Cluster1368_33XXXXDNA-TcMar-Tc1;intact=TRUE
III	QG2082_V1	repeat_region	5592907	5593057	.	.	.	X=Cluster473_16XXXXUnknown;ID=Cluster473_16XXXXUnknown;intact=TRUE
III	QG2082_V1	repeat_region	5593058	5593103	.	.	.	X=Cluster619_34XXXXUnknown;ID=Cluster619_34XXXXUnknown;intact=TRUE
III	QG2082_V1	repeat_region	5593104	5593354	.	.	.	X=Cluster619_34XXXXUnknown;ID=Cluster619_34XXXXUnknown;intact=TRUE
III	QG2082_V1	repeat_region	5593480	5593802	.	.	.	X=Cluster619_35XXXXUnknown;ID=Cluster619_35XXXXUnknown;intact=TRUE
III	QG2082_V1	repeat_region	5593898	5593942	.	.	.	X=Cluster619_36XXXXUnknown;ID=Cluster619_36XXXXUnknown;intact=TRUE
III	QG2082_V1	repeat_region	5593943	5594180	.	.	.	X=Cluster122_8XXXXUnknown;ID=Cluster122_8XXXXUnknown;intact=TRUE
III	QG2082_V1	repeat_region	5594345	5594542	.	.	.	X=Cluster1368_34XXXXDNA-TcMar-Tc1;ID=Cluster1368_34XXXXDNA-TcMar-Tc1;intact=TRUE
III	QG2082_V1	CDS	5597775	5597957	.	+	0	ID=CBEC_537488;Parent=CBEC_537477
III	QG2082_V1	exon	5597775	5597957	.	+	.	ID=CBEC_537478;Parent=CBEC_537477
III	QG2082_V1	gene	5597775	5600810	.	+	.	ID=CBEC_537476;Name=EVM prediction III.1347;celegans_gene_ids=WBGene00013499;celegans_gene_names=Y70G10A.3
III	QG2082_V1	mRNA	5597775	5600810	.	+	.	ID=CBEC_537477;Parent=CBEC_537476;Name=EVM prediction III.1347;InterPro=IPR002350,IPR004156,IPR036058,IPR036259,IPR020846;Gene_Ontology=GO:0005515,GO:0055085,GO:0016020,GO:0022857
III	QG2082_V1	intron	5597958	5597998	.	+	0	Parent=CBEC_537477;ID=CBEC_537477_intron
III	QG2082_V1	CDS	5597999	5598066	.	+	0	ID=CBEC_537489;Parent=CBEC_537477
III	QG2082_V1	exon	5597999	5598066	.	+	.	ID=CBEC_537479;Parent=CBEC_537477
III	QG2082_V1	intron	5598067	5598106	.	+	1	Parent=CBEC_537477;ID=CBEC_537477_intron
III	QG2082_V1	CDS	5598107	5598408	.	+	1	ID=CBEC_537490;Parent=CBEC_537477
III	QG2082_V1	exon	5598107	5598408	.	+	.	ID=CBEC_537480;Parent=CBEC_537477
III	QG2082_V1	intron	5598409	5598453	.	+	2	Parent=CBEC_537477;ID=CBEC_537477_intron
III	QG2082_V1	CDS	5598454	5598649	.	+	2	ID=CBEC_537491;Parent=CBEC_537477
III	QG2082_V1	exon	5598454	5598649	.	+	.	ID=CBEC_537481;Parent=CBEC_537477
III	QG2082_V1	intron	5598650	5598693	.	+	1	Parent=CBEC_537477;ID=CBEC_537477_intron
III	QG2082_V1	CDS	5598694	5598922	.	+	1	ID=CBEC_537492;Parent=CBEC_537477
III	QG2082_V1	exon	5598694	5598922	.	+	.	ID=CBEC_537482;Parent=CBEC_537477
III	QG2082_V1	intron	5598923	5598966	.	+	0	Parent=CBEC_537477;ID=CBEC_537477_intron
III	QG2082_V1	CDS	5598967	5599111	.	+	0	ID=CBEC_537493;Parent=CBEC_537477
III	QG2082_V1	exon	5598967	5599111	.	+	.	ID=CBEC_537483;Parent=CBEC_537477
III	QG2082_V1	intron	5599112	5599155	.	+	2	Parent=CBEC_537477;ID=CBEC_537477_intron
III	QG2082_V1	CDS	5599156	5599226	.	+	2	ID=CBEC_537494;Parent=CBEC_537477
III	QG2082_V1	exon	5599156	5599226	.	+	.	ID=CBEC_537484;Parent=CBEC_537477
III	QG2082_V1	intron	5599227	5599624	.	+	0	Parent=CBEC_537477;ID=CBEC_537477_intron
III	QG2082_V1	CDS	5599625	5599900	.	+	0	ID=CBEC_537495;Parent=CBEC_537477
III	QG2082_V1	exon	5599625	5599900	.	+	.	ID=CBEC_537485;Parent=CBEC_537477
III	QG2082_V1	intron	5599901	5599960	.	+	0	Parent=CBEC_537477;ID=CBEC_537477_intron
III	QG2082_V1	CDS	5599961	5600453	.	+	0	ID=CBEC_537496;Parent=CBEC_537477
III	QG2082_V1	exon	5599961	5600453	.	+	.	ID=CBEC_537486;Parent=CBEC_537477
III	QG2082_V1	intron	5600454	5600700	.	+	2	Parent=CBEC_537477;ID=CBEC_537477_intron
III	QG2082_V1	CDS	5600701	5600810	.	+	2	ID=CBEC_537497;Parent=CBEC_537477
III	QG2082_V1	exon	5600701	5600810	.	+	.	ID=CBEC_537487;Parent=CBEC_537477
III	QG2082_V1	exon	5600958	5601620	.	-	.	ID=CBEC_537510;Parent=CBEC_537509
III	QG2082_V1	gene	5600958	5603693	.	-	.	ID=CBEC_537508;Name=EVM prediction III.1348;celegans_gene_ids=WBGene00001002;celegans_gene_names=div-1
III	QG2082_V1	mRNA	5600958	5603657	.	-	.	ID=CBEC_537509;Parent=CBEC_537508;Name=EVM prediction III.1348;InterPro=IPR016722,IPR007185,IPR043034;Gene_Ontology=GO:0003677,GO:0006260
III	QG2082_V1	three_prime_UTR	5600958	5601058	.	-	.	ID=CBEC_537529;Parent=CBEC_537509
III	QG2082_V1	exon	5600959	5601620	.	-	.	ID=CBEC_537531;Parent=CBEC_537530
III	QG2082_V1	exon	5600959	5601620	.	-	.	ID=CBEC_537552;Parent=CBEC_537551
III	QG2082_V1	mRNA	5600959	5603693	.	-	.	ID=CBEC_537530;Parent=CBEC_537508;Name=EVM prediction III.1348;InterPro=IPR016722,IPR007185,IPR043034;Gene_Ontology=GO:0003677,GO:0006260
III	QG2082_V1	mRNA	5600959	5603693	.	-	.	ID=CBEC_537551;Parent=CBEC_537508;Name=EVM prediction III.1348;InterPro=IPR016722,IPR007185,IPR043034;Gene_Ontology=GO:0003677,GO:0006260
III	QG2082_V1	three_prime_UTR	5600959	5601058	.	-	.	ID=CBEC_537550;Parent=CBEC_537530
III	QG2082_V1	three_prime_UTR	5600959	5601058	.	-	.	ID=CBEC_537569;Parent=CBEC_537551
III	QG2082_V1	CDS	5601059	5601620	.	-	1	ID=CBEC_537519;Parent=CBEC_537509
III	QG2082_V1	CDS	5601059	5601620	.	-	1	ID=CBEC_537540;Parent=CBEC_537530
III	QG2082_V1	CDS	5601059	5601620	.	-	1	ID=CBEC_537560;Parent=CBEC_537551
III	QG2082_V1	intron	5601621	5601665	.	-	2	Parent=CBEC_537509;ID=CBEC_537509_intron
III	QG2082_V1	intron	5601621	5601665	.	-	2	Parent=CBEC_537530;ID=CBEC_537530_intron
III	QG2082_V1	intron	5601621	5601665	.	-	2	Parent=CBEC_537551;ID=CBEC_537551_intron
III	QG2082_V1	CDS	5601666	5601891	.	-	2	ID=CBEC_537520;Parent=CBEC_537509
III	QG2082_V1	CDS	5601666	5601891	.	-	2	ID=CBEC_537541;Parent=CBEC_537530
III	QG2082_V1	CDS	5601666	5601891	.	-	2	ID=CBEC_537561;Parent=CBEC_537551
III	QG2082_V1	exon	5601666	5601891	.	-	.	ID=CBEC_537511;Parent=CBEC_537509
III	QG2082_V1	exon	5601666	5601891	.	-	.	ID=CBEC_537532;Parent=CBEC_537530
III	QG2082_V1	exon	5601666	5601891	.	-	.	ID=CBEC_537553;Parent=CBEC_537551
III	QG2082_V1	intron	5601892	5601933	.	-	2	Parent=CBEC_537509;ID=CBEC_537509_intron
III	QG2082_V1	intron	5601892	5601933	.	-	2	Parent=CBEC_537530;ID=CBEC_537530_intron
III	QG2082_V1	intron	5601892	5601933	.	-	2	Parent=CBEC_537551;ID=CBEC_537551_intron
III	QG2082_V1	CDS	5601934	5602113	.	-	2	ID=CBEC_537521;Parent=CBEC_537509
III	QG2082_V1	CDS	5601934	5602113	.	-	2	ID=CBEC_537542;Parent=CBEC_537530
III	QG2082_V1	CDS	5601934	5602113	.	-	2	ID=CBEC_537562;Parent=CBEC_537551
III	QG2082_V1	exon	5601934	5602113	.	-	.	ID=CBEC_537512;Parent=CBEC_537509
III	QG2082_V1	exon	5601934	5602113	.	-	.	ID=CBEC_537533;Parent=CBEC_537530
III	QG2082_V1	exon	5601934	5602113	.	-	.	ID=CBEC_537554;Parent=CBEC_537551
III	QG2082_V1	intron	5602114	5602156	.	-	2	Parent=CBEC_537509;ID=CBEC_537509_intron
III	QG2082_V1	intron	5602114	5602156	.	-	2	Parent=CBEC_537530;ID=CBEC_537530_intron
III	QG2082_V1	intron	5602114	5602156	.	-	2	Parent=CBEC_537551;ID=CBEC_537551_intron
III	QG2082_V1	CDS	5602157	5602336	.	-	2	ID=CBEC_537522;Parent=CBEC_537509
III	QG2082_V1	CDS	5602157	5602336	.	-	2	ID=CBEC_537543;Parent=CBEC_537530
III	QG2082_V1	CDS	5602157	5602336	.	-	2	ID=CBEC_537563;Parent=CBEC_537551
III	QG2082_V1	exon	5602157	5602336	.	-	.	ID=CBEC_537513;Parent=CBEC_537509
III	QG2082_V1	exon	5602157	5602336	.	-	.	ID=CBEC_537534;Parent=CBEC_537530
III	QG2082_V1	exon	5602157	5602336	.	-	.	ID=CBEC_537555;Parent=CBEC_537551
III	QG2082_V1	intron	5602337	5602385	.	-	1	Parent=CBEC_537509;ID=CBEC_537509_intron
III	QG2082_V1	intron	5602337	5602385	.	-	1	Parent=CBEC_537530;ID=CBEC_537530_intron
III	QG2082_V1	intron	5602337	5602385	.	-	1	Parent=CBEC_537551;ID=CBEC_537551_intron
III	QG2082_V1	CDS	5602386	5602573	.	-	1	ID=CBEC_537523;Parent=CBEC_537509
III	QG2082_V1	CDS	5602386	5602573	.	-	1	ID=CBEC_537544;Parent=CBEC_537530
III	QG2082_V1	CDS	5602386	5602573	.	-	1	ID=CBEC_537564;Parent=CBEC_537551
III	QG2082_V1	exon	5602386	5602573	.	-	.	ID=CBEC_537514;Parent=CBEC_537509
III	QG2082_V1	exon	5602386	5602573	.	-	.	ID=CBEC_537535;Parent=CBEC_537530
III	QG2082_V1	exon	5602386	5602573	.	-	.	ID=CBEC_537556;Parent=CBEC_537551
III	QG2082_V1	intron	5602574	5602618	.	-	1	Parent=CBEC_537509;ID=CBEC_537509_intron
III	QG2082_V1	intron	5602574	5602618	.	-	1	Parent=CBEC_537530;ID=CBEC_537530_intron
III	QG2082_V1	intron	5602574	5602618	.	-	1	Parent=CBEC_537551;ID=CBEC_537551_intron
III	QG2082_V1	CDS	5602619	5602753	.	-	1	ID=CBEC_537524;Parent=CBEC_537509
III	QG2082_V1	CDS	5602619	5602753	.	-	1	ID=CBEC_537545;Parent=CBEC_537530
III	QG2082_V1	CDS	5602619	5602753	.	-	1	ID=CBEC_537565;Parent=CBEC_537551
III	QG2082_V1	exon	5602619	5602753	.	-	.	ID=CBEC_537515;Parent=CBEC_537509
III	QG2082_V1	exon	5602619	5602753	.	-	.	ID=CBEC_537536;Parent=CBEC_537530
III	QG2082_V1	exon	5602619	5602753	.	-	.	ID=CBEC_537557;Parent=CBEC_537551
III	QG2082_V1	intron	5602754	5602803	.	-	2	Parent=CBEC_537509;ID=CBEC_537509_intron
III	QG2082_V1	intron	5602754	5602803	.	-	2	Parent=CBEC_537530;ID=CBEC_537530_intron
III	QG2082_V1	intron	5602754	5602803	.	-	2	Parent=CBEC_537551;ID=CBEC_537551_intron
III	QG2082_V1	CDS	5602804	5602984	.	-	2	ID=CBEC_537525;Parent=CBEC_537509
III	QG2082_V1	CDS	5602804	5602984	.	-	2	ID=CBEC_537546;Parent=CBEC_537530
III	QG2082_V1	CDS	5602804	5602984	.	-	2	ID=CBEC_537566;Parent=CBEC_537551
III	QG2082_V1	exon	5602804	5602984	.	-	.	ID=CBEC_537516;Parent=CBEC_537509
III	QG2082_V1	exon	5602804	5602984	.	-	.	ID=CBEC_537537;Parent=CBEC_537530
III	QG2082_V1	exon	5602804	5602984	.	-	.	ID=CBEC_537558;Parent=CBEC_537551
III	QG2082_V1	intron	5602985	5603033	.	-	0	Parent=CBEC_537509;ID=CBEC_537509_intron
III	QG2082_V1	intron	5602985	5603033	.	-	0	Parent=CBEC_537530;ID=CBEC_537530_intron
III	QG2082_V1	intron	5602985	5603033	.	-	0	Parent=CBEC_537551;ID=CBEC_537551_intron
III	QG2082_V1	CDS	5603034	5603124	.	-	0	ID=CBEC_537526;Parent=CBEC_537509
III	QG2082_V1	CDS	5603034	5603124	.	-	0	ID=CBEC_537547;Parent=CBEC_537530
III	QG2082_V1	CDS	5603034	5603124	.	-	0	ID=CBEC_537567;Parent=CBEC_537551
III	QG2082_V1	exon	5603034	5603508	.	-	.	ID=CBEC_537517;Parent=CBEC_537509
III	QG2082_V1	exon	5603034	5603508	.	-	.	ID=CBEC_537538;Parent=CBEC_537530
III	QG2082_V1	exon	5603034	5603693	.	-	.	ID=CBEC_537559;Parent=CBEC_537551
III	QG2082_V1	five_prime_UTR	5603125	5603508	.	-	.	ID=CBEC_537527;Parent=CBEC_537509
III	QG2082_V1	five_prime_UTR	5603125	5603508	.	-	.	ID=CBEC_537548;Parent=CBEC_537530
III	QG2082_V1	five_prime_UTR	5603125	5603693	.	-	.	ID=CBEC_537568;Parent=CBEC_537551
III	QG2082_V1	exon	5603552	5603693	.	-	.	ID=CBEC_537539;Parent=CBEC_537530
III	QG2082_V1	five_prime_UTR	5603552	5603693	.	-	.	ID=CBEC_537549;Parent=CBEC_537530
III	QG2082_V1	exon	5603560	5603657	.	-	.	ID=CBEC_537518;Parent=CBEC_537509
III	QG2082_V1	five_prime_UTR	5603560	5603657	.	-	.	ID=CBEC_537528;Parent=CBEC_537509
III	QG2082_V1	exon	5603979	5604187	.	+	.	ID=CBEC_537582;Parent=CBEC_537581
III	QG2082_V1	five_prime_UTR	5603979	5603995	.	+	.	ID=CBEC_537596;Parent=CBEC_537581
III	QG2082_V1	gene	5603979	5606383	.	+	.	ID=CBEC_537580;Name=EVM prediction III.1349;celegans_gene_ids=WBGene00000768;celegans_gene_names=cor-1
III	QG2082_V1	mRNA	5603979	5606383	.	+	.	ID=CBEC_537581;Parent=CBEC_537580;Name=EVM prediction III.1349;InterPro=IPR001680,IPR015048,IPR036322,IPR015943,IPR015505;Gene_Ontology=GO:0005515
III	QG2082_V1	CDS	5603996	5604187	.	+	0	ID=CBEC_537589;Parent=CBEC_537581
III	QG2082_V1	intron	5604188	5604320	.	+	0	Parent=CBEC_537581;ID=CBEC_537581_intron
III	QG2082_V1	CDS	5604321	5604573	.	+	0	ID=CBEC_537590;Parent=CBEC_537581
III	QG2082_V1	exon	5604321	5604573	.	+	.	ID=CBEC_537583;Parent=CBEC_537581
III	QG2082_V1	intron	5604574	5604644	.	+	2	Parent=CBEC_537581;ID=CBEC_537581_intron
III	QG2082_V1	CDS	5604645	5605267	.	+	2	ID=CBEC_537591;Parent=CBEC_537581
III	QG2082_V1	exon	5604645	5605267	.	+	.	ID=CBEC_537584;Parent=CBEC_537581
III	QG2082_V1	intron	5605268	5605317	.	+	0	Parent=CBEC_537581;ID=CBEC_537581_intron
III	QG2082_V1	CDS	5605318	5605499	.	+	0	ID=CBEC_537592;Parent=CBEC_537581
III	QG2082_V1	exon	5605318	5605499	.	+	.	ID=CBEC_537585;Parent=CBEC_537581
III	QG2082_V1	intron	5605500	5605542	.	+	1	Parent=CBEC_537581;ID=CBEC_537581_intron
III	QG2082_V1	CDS	5605543	5605774	.	+	1	ID=CBEC_537593;Parent=CBEC_537581
III	QG2082_V1	exon	5605543	5605774	.	+	.	ID=CBEC_537586;Parent=CBEC_537581
III	QG2082_V1	intron	5605775	5605855	.	+	0	Parent=CBEC_537581;ID=CBEC_537581_intron
III	QG2082_V1	CDS	5605856	5606053	.	+	0	ID=CBEC_537594;Parent=CBEC_537581
III	QG2082_V1	exon	5605856	5606053	.	+	.	ID=CBEC_537587;Parent=CBEC_537581
III	QG2082_V1	intron	5606054	5606177	.	+	0	Parent=CBEC_537581;ID=CBEC_537581_intron
III	QG2082_V1	CDS	5606178	5606315	.	+	0	ID=CBEC_537595;Parent=CBEC_537581
III	QG2082_V1	exon	5606178	5606383	.	+	.	ID=CBEC_537588;Parent=CBEC_537581
III	QG2082_V1	three_prime_UTR	5606316	5606383	.	+	.	ID=CBEC_537597;Parent=CBEC_537581
III	QG2082_V1	CDS	5606569	5606720	.	+	0	ID=CBEC_537615;Parent=CBEC_537609
III	QG2082_V1	exon	5606569	5606720	.	+	.	ID=CBEC_537610;Parent=CBEC_537609
III	QG2082_V1	gene	5606569	5607539	.	+	.	ID=CBEC_537608;Name=EVM prediction III.1350;celegans_gene_ids=WBGene00010972;celegans_gene_names=R01H10.4
III	QG2082_V1	mRNA	5606569	5607539	.	+	.	ID=CBEC_537609;Parent=CBEC_537608;Name=EVM prediction III.1350;InterPro=IPR040271
III	QG2082_V1	intron	5606721	5606805	.	+	1	Parent=CBEC_537609;ID=CBEC_537609_intron
III	QG2082_V1	CDS	5606806	5606869	.	+	1	ID=CBEC_537616;Parent=CBEC_537609
III	QG2082_V1	exon	5606806	5606869	.	+	.	ID=CBEC_537611;Parent=CBEC_537609
III	QG2082_V1	intron	5606870	5606916	.	+	0	Parent=CBEC_537609;ID=CBEC_537609_intron
III	QG2082_V1	CDS	5606917	5607050	.	+	0	ID=CBEC_537617;Parent=CBEC_537609
III	QG2082_V1	exon	5606917	5607050	.	+	.	ID=CBEC_537612;Parent=CBEC_537609
III	QG2082_V1	intron	5607051	5607091	.	+	1	Parent=CBEC_537609;ID=CBEC_537609_intron
III	QG2082_V1	CDS	5607092	5607211	.	+	1	ID=CBEC_537618;Parent=CBEC_537609
III	QG2082_V1	exon	5607092	5607211	.	+	.	ID=CBEC_537613;Parent=CBEC_537609
III	QG2082_V1	intron	5607212	5607274	.	+	1	Parent=CBEC_537609;ID=CBEC_537609_intron
III	QG2082_V1	CDS	5607275	5607539	.	+	1	ID=CBEC_537619;Parent=CBEC_537609
III	QG2082_V1	exon	5607275	5607539	.	+	.	ID=CBEC_537614;Parent=CBEC_537609
III	QG2082_V1	CDS	5607626	5607717	.	-	2	ID=CBEC_537635;Parent=CBEC_537631
III	QG2082_V1	exon	5607626	5607717	.	-	.	ID=CBEC_537632;Parent=CBEC_537631
III	QG2082_V1	gene	5607626	5608379	.	-	.	ID=CBEC_537630;Name=EVM prediction III.1351;celegans_gene_ids=WBGene00010973;celegans_gene_names=rip-1
III	QG2082_V1	mRNA	5607626	5608379	.	-	.	ID=CBEC_537631;Parent=CBEC_537630;Name=EVM prediction III.1351
III	QG2082_V1	intron	5607718	5607764	.	-	0	Parent=CBEC_537631;ID=CBEC_537631_intron
III	QG2082_V1	CDS	5607765	5607870	.	-	0	ID=CBEC_537636;Parent=CBEC_537631
III	QG2082_V1	exon	5607765	5607870	.	-	.	ID=CBEC_537633;Parent=CBEC_537631
III	QG2082_V1	intron	5607871	5607944	.	-	0	Parent=CBEC_537631;ID=CBEC_537631_intron
III	QG2082_V1	CDS	5607945	5608379	.	-	0	ID=CBEC_537637;Parent=CBEC_537631
III	QG2082_V1	exon	5607945	5608379	.	-	.	ID=CBEC_537634;Parent=CBEC_537631
III	QG2082_V1	repeat_region	5607946	5607981	.	.	.	X=TCTn_268XXXXSimple_repeat;ID=TCTn_268XXXXSimple_repeat;intact=TRUE
III	QG2082_V1	CDS	5608527	5608766	.	-	0	ID=CBEC_537656;Parent=CBEC_537649
III	QG2082_V1	exon	5608527	5608766	.	-	.	ID=CBEC_537650;Parent=CBEC_537649
III	QG2082_V1	gene	5608527	5609827	.	-	.	ID=CBEC_537648;Name=EVM prediction III.1352;celegans_gene_ids=WBGene00010974;celegans_gene_names=bbs-5
III	QG2082_V1	mRNA	5608527	5609827	.	-	.	ID=CBEC_537649;Parent=CBEC_537648;Name=EVM prediction III.1352;InterPro=IPR014003,IPR006606,IPR030804;Gene_Ontology=GO:0034464
III	QG2082_V1	intron	5608767	5608810	.	-	0	Parent=CBEC_537649;ID=CBEC_537649_intron
III	QG2082_V1	CDS	5608811	5609107	.	-	0	ID=CBEC_537657;Parent=CBEC_537649
III	QG2082_V1	exon	5608811	5609107	.	-	.	ID=CBEC_537651;Parent=CBEC_537649
III	QG2082_V1	intron	5609108	5609147	.	-	0	Parent=CBEC_537649;ID=CBEC_537649_intron
III	QG2082_V1	CDS	5609148	5609435	.	-	0	ID=CBEC_537658;Parent=CBEC_537649
III	QG2082_V1	exon	5609148	5609435	.	-	.	ID=CBEC_537652;Parent=CBEC_537649
III	QG2082_V1	intron	5609436	5609478	.	-	2	Parent=CBEC_537649;ID=CBEC_537649_intron
III	QG2082_V1	CDS	5609479	5609594	.	-	2	ID=CBEC_537659;Parent=CBEC_537649
III	QG2082_V1	exon	5609479	5609594	.	-	.	ID=CBEC_537653;Parent=CBEC_537649
III	QG2082_V1	intron	5609595	5609638	.	-	1	Parent=CBEC_537649;ID=CBEC_537649_intron
III	QG2082_V1	CDS	5609639	5609721	.	-	1	ID=CBEC_537660;Parent=CBEC_537649
III	QG2082_V1	exon	5609639	5609721	.	-	.	ID=CBEC_537654;Parent=CBEC_537649
III	QG2082_V1	intron	5609722	5609762	.	-	0	Parent=CBEC_537649;ID=CBEC_537649_intron
III	QG2082_V1	CDS	5609763	5609827	.	-	0	ID=CBEC_537661;Parent=CBEC_537649
III	QG2082_V1	exon	5609763	5609827	.	-	.	ID=CBEC_537655;Parent=CBEC_537649
III	QG2082_V1	CDS	5610175	5610339	.	-	0	ID=CBEC_537685;Parent=CBEC_537673
III	QG2082_V1	exon	5610175	5610339	.	-	.	ID=CBEC_537674;Parent=CBEC_537673
III	QG2082_V1	gene	5610175	5612998	.	-	.	ID=CBEC_537672;Name=EVM prediction III.1353;celegans_gene_ids=WBGene00010975;celegans_gene_names=R01H10.7
III	QG2082_V1	mRNA	5610175	5612998	.	-	.	ID=CBEC_537673;Parent=CBEC_537672;Name=EVM prediction III.1353;InterPro=IPR039034;Gene_Ontology=GO:0016316
III	QG2082_V1	intron	5610340	5610383	.	-	0	Parent=CBEC_537673;ID=CBEC_537673_intron
III	QG2082_V1	CDS	5610384	5610467	.	-	0	ID=CBEC_537686;Parent=CBEC_537673
III	QG2082_V1	exon	5610384	5610467	.	-	.	ID=CBEC_537675;Parent=CBEC_537673
III	QG2082_V1	intron	5610468	5610511	.	-	2	Parent=CBEC_537673;ID=CBEC_537673_intron
III	QG2082_V1	CDS	5610512	5611041	.	-	2	ID=CBEC_537687;Parent=CBEC_537673
III	QG2082_V1	exon	5610512	5611041	.	-	.	ID=CBEC_537676;Parent=CBEC_537673
III	QG2082_V1	intron	5611042	5611085	.	-	0	Parent=CBEC_537673;ID=CBEC_537673_intron
III	QG2082_V1	CDS	5611086	5611452	.	-	0	ID=CBEC_537688;Parent=CBEC_537673
III	QG2082_V1	exon	5611086	5611452	.	-	.	ID=CBEC_537677;Parent=CBEC_537673
III	QG2082_V1	intron	5611453	5611496	.	-	0	Parent=CBEC_537673;ID=CBEC_537673_intron
III	QG2082_V1	CDS	5611497	5611805	.	-	0	ID=CBEC_537689;Parent=CBEC_537673
III	QG2082_V1	exon	5611497	5611805	.	-	.	ID=CBEC_537678;Parent=CBEC_537673
III	QG2082_V1	intron	5611806	5611850	.	-	0	Parent=CBEC_537673;ID=CBEC_537673_intron
III	QG2082_V1	CDS	5611851	5612003	.	-	0	ID=CBEC_537690;Parent=CBEC_537673
III	QG2082_V1	exon	5611851	5612003	.	-	.	ID=CBEC_537679;Parent=CBEC_537673
III	QG2082_V1	intron	5612004	5612048	.	-	1	Parent=CBEC_537673;ID=CBEC_537673_intron
III	QG2082_V1	CDS	5612049	5612184	.	-	1	ID=CBEC_537691;Parent=CBEC_537673
III	QG2082_V1	exon	5612049	5612184	.	-	.	ID=CBEC_537680;Parent=CBEC_537673
III	QG2082_V1	intron	5612185	5612228	.	-	0	Parent=CBEC_537673;ID=CBEC_537673_intron
III	QG2082_V1	CDS	5612229	5612524	.	-	0	ID=CBEC_537692;Parent=CBEC_537673
III	QG2082_V1	exon	5612229	5612524	.	-	.	ID=CBEC_537681;Parent=CBEC_537673
III	QG2082_V1	intron	5612525	5612569	.	-	0	Parent=CBEC_537673;ID=CBEC_537673_intron
III	QG2082_V1	CDS	5612570	5612674	.	-	0	ID=CBEC_537693;Parent=CBEC_537673
III	QG2082_V1	exon	5612570	5612674	.	-	.	ID=CBEC_537682;Parent=CBEC_537673
III	QG2082_V1	intron	5612675	5612720	.	-	0	Parent=CBEC_537673;ID=CBEC_537673_intron
III	QG2082_V1	CDS	5612721	5612840	.	-	0	ID=CBEC_537694;Parent=CBEC_537673
III	QG2082_V1	exon	5612721	5612840	.	-	.	ID=CBEC_537683;Parent=CBEC_537673
III	QG2082_V1	intron	5612841	5612884	.	-	0	Parent=CBEC_537673;ID=CBEC_537673_intron
III	QG2082_V1	CDS	5612885	5612998	.	-	0	ID=CBEC_537695;Parent=CBEC_537673
III	QG2082_V1	exon	5612885	5612998	.	-	.	ID=CBEC_537684;Parent=CBEC_537673
III	QG2082_V1	exon	5613786	5613925	.	+	.	ID=CBEC_537708;Parent=CBEC_537707
III	QG2082_V1	five_prime_UTR	5613786	5613837	.	+	.	ID=CBEC_537728;Parent=CBEC_537707
III	QG2082_V1	gene	5613786	5616975	.	+	.	ID=CBEC_537706;Name=EVM prediction III.1354;celegans_gene_ids=WBGene00000564;celegans_gene_names=cnk-1
III	QG2082_V1	mRNA	5613786	5616975	.	+	.	ID=CBEC_537707;Parent=CBEC_537706;Name=EVM prediction III.1354;InterPro=IPR011993,IPR036034,IPR001478,IPR013761,IPR017874,IPR001660,IPR001849;Gene_Ontology=GO:0005515
III	QG2082_V1	CDS	5613838	5613925	.	+	0	ID=CBEC_537718;Parent=CBEC_537707
III	QG2082_V1	intron	5613926	5613969	.	+	2	Parent=CBEC_537707;ID=CBEC_537707_intron
III	QG2082_V1	CDS	5613970	5614133	.	+	2	ID=CBEC_537719;Parent=CBEC_537707
III	QG2082_V1	exon	5613970	5614133	.	+	.	ID=CBEC_537709;Parent=CBEC_537707
III	QG2082_V1	intron	5614134	5614250	.	+	0	Parent=CBEC_537707;ID=CBEC_537707_intron
III	QG2082_V1	CDS	5614251	5614589	.	+	0	ID=CBEC_537720;Parent=CBEC_537707
III	QG2082_V1	exon	5614251	5614589	.	+	.	ID=CBEC_537710;Parent=CBEC_537707
III	QG2082_V1	intron	5614590	5614632	.	+	0	Parent=CBEC_537707;ID=CBEC_537707_intron
III	QG2082_V1	CDS	5614633	5614752	.	+	0	ID=CBEC_537721;Parent=CBEC_537707
III	QG2082_V1	exon	5614633	5614752	.	+	.	ID=CBEC_537711;Parent=CBEC_537707
III	QG2082_V1	intron	5614753	5614794	.	+	0	Parent=CBEC_537707;ID=CBEC_537707_intron
III	QG2082_V1	CDS	5614795	5615186	.	+	0	ID=CBEC_537722;Parent=CBEC_537707
III	QG2082_V1	exon	5614795	5615186	.	+	.	ID=CBEC_537712;Parent=CBEC_537707
III	QG2082_V1	intron	5615187	5615231	.	+	1	Parent=CBEC_537707;ID=CBEC_537707_intron
III	QG2082_V1	CDS	5615232	5615524	.	+	1	ID=CBEC_537723;Parent=CBEC_537707
III	QG2082_V1	exon	5615232	5615524	.	+	.	ID=CBEC_537713;Parent=CBEC_537707
III	QG2082_V1	intron	5615525	5615567	.	+	2	Parent=CBEC_537707;ID=CBEC_537707_intron
III	QG2082_V1	CDS	5615568	5616165	.	+	2	ID=CBEC_537724;Parent=CBEC_537707
III	QG2082_V1	exon	5615568	5616165	.	+	.	ID=CBEC_537714;Parent=CBEC_537707
III	QG2082_V1	intron	5616166	5616209	.	+	1	Parent=CBEC_537707;ID=CBEC_537707_intron
III	QG2082_V1	CDS	5616210	5616278	.	+	1	ID=CBEC_537725;Parent=CBEC_537707
III	QG2082_V1	exon	5616210	5616278	.	+	.	ID=CBEC_537715;Parent=CBEC_537707
III	QG2082_V1	intron	5616279	5616323	.	+	1	Parent=CBEC_537707;ID=CBEC_537707_intron
III	QG2082_V1	CDS	5616324	5616391	.	+	1	ID=CBEC_537726;Parent=CBEC_537707
III	QG2082_V1	exon	5616324	5616391	.	+	.	ID=CBEC_537716;Parent=CBEC_537707
III	QG2082_V1	intron	5616392	5616437	.	+	2	Parent=CBEC_537707;ID=CBEC_537707_intron
III	QG2082_V1	CDS	5616438	5616595	.	+	2	ID=CBEC_537727;Parent=CBEC_537707
III	QG2082_V1	exon	5616438	5616975	.	+	.	ID=CBEC_537717;Parent=CBEC_537707
III	QG2082_V1	three_prime_UTR	5616596	5616975	.	+	.	ID=CBEC_537729;Parent=CBEC_537707
III	QG2082_V1	exon	5617106	5617462	.	+	.	ID=CBEC_537742;Parent=CBEC_537741
III	QG2082_V1	five_prime_UTR	5617106	5617107	.	+	.	ID=CBEC_537752;Parent=CBEC_537741
III	QG2082_V1	gene	5617106	5618614	.	+	.	ID=CBEC_537740;Name=EVM prediction III.1355;celegans_gene_ids=WBGene00010757;celegans_gene_names=pad-2
III	QG2082_V1	mRNA	5617106	5618614	.	+	.	ID=CBEC_537741;Parent=CBEC_537740;Name=EVM prediction III.1355;InterPro=IPR019378,IPR045130;Gene_Ontology=GO:0046922,GO:0036066
III	QG2082_V1	CDS	5617108	5617462	.	+	0	ID=CBEC_537747;Parent=CBEC_537741
III	QG2082_V1	intron	5617463	5617503	.	+	2	Parent=CBEC_537741;ID=CBEC_537741_intron
III	QG2082_V1	CDS	5617504	5617648	.	+	2	ID=CBEC_537748;Parent=CBEC_537741
III	QG2082_V1	exon	5617504	5617648	.	+	.	ID=CBEC_537743;Parent=CBEC_537741
III	QG2082_V1	intron	5617649	5617696	.	+	1	Parent=CBEC_537741;ID=CBEC_537741_intron
III	QG2082_V1	CDS	5617697	5617939	.	+	1	ID=CBEC_537749;Parent=CBEC_537741
III	QG2082_V1	exon	5617697	5617939	.	+	.	ID=CBEC_537744;Parent=CBEC_537741
III	QG2082_V1	intron	5617940	5617985	.	+	1	Parent=CBEC_537741;ID=CBEC_537741_intron
III	QG2082_V1	CDS	5617986	5618334	.	+	1	ID=CBEC_537750;Parent=CBEC_537741
III	QG2082_V1	exon	5617986	5618334	.	+	.	ID=CBEC_537745;Parent=CBEC_537741
III	QG2082_V1	intron	5618335	5618382	.	+	0	Parent=CBEC_537741;ID=CBEC_537741_intron
III	QG2082_V1	CDS	5618383	5618556	.	+	0	ID=CBEC_537751;Parent=CBEC_537741
III	QG2082_V1	exon	5618383	5618614	.	+	.	ID=CBEC_537746;Parent=CBEC_537741
III	QG2082_V1	three_prime_UTR	5618557	5618614	.	+	.	ID=CBEC_537753;Parent=CBEC_537741
III	QG2082_V1	repeat_region	5619285	5619316	.	.	.	X=TCTCTn_4XXXXSimple_repeat;ID=TCTCTn_4XXXXSimple_repeat;intact=TRUE
III	QG2082_V1	CDS	5622161	5622193	.	+	0	ID=CBEC_537772;Parent=CBEC_537765
III	QG2082_V1	exon	5622161	5622193	.	+	.	ID=CBEC_537766;Parent=CBEC_537765
III	QG2082_V1	gene	5622161	5623607	.	+	.	ID=CBEC_537764;Name=EVM prediction III.1356;celegans_gene_ids=WBGene00010756;celegans_gene_names=K10G9.2
III	QG2082_V1	mRNA	5622161	5623607	.	+	.	ID=CBEC_537765;Parent=CBEC_537764;Name=EVM prediction III.1356
III	QG2082_V1	intron	5622194	5622234	.	+	0	Parent=CBEC_537765;ID=CBEC_537765_intron
III	QG2082_V1	CDS	5622235	5622420	.	+	0	ID=CBEC_537773;Parent=CBEC_537765
III	QG2082_V1	exon	5622235	5622420	.	+	.	ID=CBEC_537767;Parent=CBEC_537765
III	QG2082_V1	intron	5622421	5622544	.	+	0	Parent=CBEC_537765;ID=CBEC_537765_intron
III	QG2082_V1	CDS	5622545	5622933	.	+	0	ID=CBEC_537774;Parent=CBEC_537765
III	QG2082_V1	exon	5622545	5622933	.	+	.	ID=CBEC_537768;Parent=CBEC_537765
III	QG2082_V1	intron	5622934	5622978	.	+	1	Parent=CBEC_537765;ID=CBEC_537765_intron
III	QG2082_V1	CDS	5622979	5623058	.	+	1	ID=CBEC_537775;Parent=CBEC_537765
III	QG2082_V1	exon	5622979	5623058	.	+	.	ID=CBEC_537769;Parent=CBEC_537765
III	QG2082_V1	intron	5623059	5623100	.	+	2	Parent=CBEC_537765;ID=CBEC_537765_intron
III	QG2082_V1	CDS	5623101	5623193	.	+	2	ID=CBEC_537776;Parent=CBEC_537765
III	QG2082_V1	exon	5623101	5623193	.	+	.	ID=CBEC_537770;Parent=CBEC_537765
III	QG2082_V1	intron	5623194	5623473	.	+	2	Parent=CBEC_537765;ID=CBEC_537765_intron
III	QG2082_V1	CDS	5623474	5623607	.	+	2	ID=CBEC_537777;Parent=CBEC_537765
III	QG2082_V1	exon	5623474	5623607	.	+	.	ID=CBEC_537771;Parent=CBEC_537765
III	QG2082_V1	repeat_region	5625738	5625775	.	.	.	X=CTTn_342XXXXSimple_repeat;ID=CTTn_342XXXXSimple_repeat;intact=TRUE
III	QG2082_V1	repeat_region	5626267	5626319	.	.	.	X=Cluster1036_47XXXXDNA-TcMar-Tc1;ID=Cluster1036_47XXXXDNA-TcMar-Tc1;intact=TRUE
III	QG2082_V1	exon	5626898	5627080	.	+	.	ID=CBEC_537790;Parent=CBEC_537789
III	QG2082_V1	five_prime_UTR	5626898	5626966	.	+	.	ID=CBEC_537810;Parent=CBEC_537789
III	QG2082_V1	gene	5626898	5629453	.	+	.	ID=CBEC_537788;Name=EVM prediction III.1357;celegans_gene_ids=WBGene00010755,WBGene00011556;celegans_gene_names=vglu-2,vglu-3
III	QG2082_V1	mRNA	5626898	5629453	.	+	.	ID=CBEC_537789;Parent=CBEC_537788;Name=EVM prediction III.1357;InterPro=IPR011701,IPR036259,IPR020846;Gene_Ontology=GO:0022857,GO:0055085
III	QG2082_V1	CDS	5626967	5627080	.	+	0	ID=CBEC_537800;Parent=CBEC_537789
III	QG2082_V1	intron	5627081	5627131	.	+	0	Parent=CBEC_537789;ID=CBEC_537789_intron
III	QG2082_V1	CDS	5627132	5627278	.	+	0	ID=CBEC_537801;Parent=CBEC_537789
III	QG2082_V1	exon	5627132	5627278	.	+	.	ID=CBEC_537791;Parent=CBEC_537789
III	QG2082_V1	intron	5627279	5627322	.	+	0	Parent=CBEC_537789;ID=CBEC_537789_intron
III	QG2082_V1	CDS	5627323	5627877	.	+	0	ID=CBEC_537802;Parent=CBEC_537789
III	QG2082_V1	exon	5627323	5627877	.	+	.	ID=CBEC_537792;Parent=CBEC_537789
III	QG2082_V1	intron	5627878	5627922	.	+	0	Parent=CBEC_537789;ID=CBEC_537789_intron
III	QG2082_V1	CDS	5627923	5628072	.	+	0	ID=CBEC_537803;Parent=CBEC_537789
III	QG2082_V1	exon	5627923	5628072	.	+	.	ID=CBEC_537793;Parent=CBEC_537789
III	QG2082_V1	intron	5628073	5628117	.	+	0	Parent=CBEC_537789;ID=CBEC_537789_intron
III	QG2082_V1	CDS	5628118	5628361	.	+	0	ID=CBEC_537804;Parent=CBEC_537789
III	QG2082_V1	exon	5628118	5628361	.	+	.	ID=CBEC_537794;Parent=CBEC_537789
III	QG2082_V1	intron	5628362	5628404	.	+	2	Parent=CBEC_537789;ID=CBEC_537789_intron
III	QG2082_V1	CDS	5628405	5628526	.	+	2	ID=CBEC_537805;Parent=CBEC_537789
III	QG2082_V1	exon	5628405	5628526	.	+	.	ID=CBEC_537795;Parent=CBEC_537789
III	QG2082_V1	intron	5628527	5628572	.	+	0	Parent=CBEC_537789;ID=CBEC_537789_intron
III	QG2082_V1	CDS	5628573	5628668	.	+	0	ID=CBEC_537806;Parent=CBEC_537789
III	QG2082_V1	exon	5628573	5628668	.	+	.	ID=CBEC_537796;Parent=CBEC_537789
III	QG2082_V1	intron	5628669	5628713	.	+	0	Parent=CBEC_537789;ID=CBEC_537789_intron
III	QG2082_V1	CDS	5628714	5628771	.	+	0	ID=CBEC_537807;Parent=CBEC_537789
III	QG2082_V1	exon	5628714	5628771	.	+	.	ID=CBEC_537797;Parent=CBEC_537789
III	QG2082_V1	intron	5628772	5628924	.	+	2	Parent=CBEC_537789;ID=CBEC_537789_intron
III	QG2082_V1	CDS	5628925	5628988	.	+	2	ID=CBEC_537808;Parent=CBEC_537789
III	QG2082_V1	exon	5628925	5628988	.	+	.	ID=CBEC_537798;Parent=CBEC_537789
III	QG2082_V1	intron	5628989	5629048	.	+	1	Parent=CBEC_537789;ID=CBEC_537789_intron
III	QG2082_V1	CDS	5629049	5629217	.	+	1	ID=CBEC_537809;Parent=CBEC_537789
III	QG2082_V1	exon	5629049	5629453	.	+	.	ID=CBEC_537799;Parent=CBEC_537789
III	QG2082_V1	three_prime_UTR	5629218	5629453	.	+	.	ID=CBEC_537811;Parent=CBEC_537789
III	QG2082_V1	CDS	5629423	5629554	.	-	0	ID=CBEC_537833;Parent=CBEC_537823
III	QG2082_V1	exon	5629423	5629554	.	-	.	ID=CBEC_537824;Parent=CBEC_537823
III	QG2082_V1	gene	5629423	5631154	.	-	.	ID=CBEC_537822;Name=EVM prediction III.1358;celegans_gene_ids=WBGene00011554;celegans_gene_names=T07A5.1
III	QG2082_V1	mRNA	5629423	5631154	.	-	.	ID=CBEC_537823;Parent=CBEC_537822;Name=EVM prediction III.1358;InterPro=IPR009644
III	QG2082_V1	intron	5629555	5629597	.	-	2	Parent=CBEC_537823;ID=CBEC_537823_intron
III	QG2082_V1	CDS	5629598	5629707	.	-	2	ID=CBEC_537834;Parent=CBEC_537823
III	QG2082_V1	exon	5629598	5629707	.	-	.	ID=CBEC_537825;Parent=CBEC_537823
III	QG2082_V1	intron	5629708	5629750	.	-	2	Parent=CBEC_537823;ID=CBEC_537823_intron
III	QG2082_V1	CDS	5629751	5629843	.	-	2	ID=CBEC_537835;Parent=CBEC_537823
III	QG2082_V1	exon	5629751	5629843	.	-	.	ID=CBEC_537826;Parent=CBEC_537823
III	QG2082_V1	intron	5629844	5630104	.	-	0	Parent=CBEC_537823;ID=CBEC_537823_intron
III	QG2082_V1	CDS	5630105	5630213	.	-	0	ID=CBEC_537836;Parent=CBEC_537823
III	QG2082_V1	exon	5630105	5630213	.	-	.	ID=CBEC_537827;Parent=CBEC_537823
III	QG2082_V1	intron	5630214	5630269	.	-	1	Parent=CBEC_537823;ID=CBEC_537823_intron
III	QG2082_V1	CDS	5630270	5630396	.	-	1	ID=CBEC_537837;Parent=CBEC_537823
III	QG2082_V1	exon	5630270	5630396	.	-	.	ID=CBEC_537828;Parent=CBEC_537823
III	QG2082_V1	intron	5630397	5630440	.	-	0	Parent=CBEC_537823;ID=CBEC_537823_intron
III	QG2082_V1	CDS	5630441	5630571	.	-	0	ID=CBEC_537838;Parent=CBEC_537823
III	QG2082_V1	exon	5630441	5630571	.	-	.	ID=CBEC_537829;Parent=CBEC_537823
III	QG2082_V1	intron	5630572	5630615	.	-	0	Parent=CBEC_537823;ID=CBEC_537823_intron
III	QG2082_V1	CDS	5630616	5630747	.	-	0	ID=CBEC_537839;Parent=CBEC_537823
III	QG2082_V1	exon	5630616	5630747	.	-	.	ID=CBEC_537830;Parent=CBEC_537823
III	QG2082_V1	intron	5630748	5630882	.	-	1	Parent=CBEC_537823;ID=CBEC_537823_intron
III	QG2082_V1	CDS	5630883	5631054	.	-	1	ID=CBEC_537840;Parent=CBEC_537823
III	QG2082_V1	exon	5630883	5631054	.	-	.	ID=CBEC_537831;Parent=CBEC_537823
III	QG2082_V1	intron	5631055	5631122	.	-	0	Parent=CBEC_537823;ID=CBEC_537823_intron
III	QG2082_V1	CDS	5631123	5631154	.	-	0	ID=CBEC_537841;Parent=CBEC_537823
III	QG2082_V1	exon	5631123	5631154	.	-	.	ID=CBEC_537832;Parent=CBEC_537823
III	QG2082_V1	CDS	5631364	5631477	.	-	0	ID=CBEC_537863;Parent=CBEC_537853
III	QG2082_V1	exon	5631364	5631477	.	-	.	ID=CBEC_537854;Parent=CBEC_537853
III	QG2082_V1	gene	5631364	5633619	.	-	.	ID=CBEC_537852;Name=EVM prediction III.1359;celegans_gene_ids=WBGene00045475;celegans_gene_names=T07A5.7
III	QG2082_V1	mRNA	5631364	5633619	.	-	.	ID=CBEC_537853;Parent=CBEC_537852;Name=EVM prediction III.1359;InterPro=IPR009644
III	QG2082_V1	intron	5631478	5631581	.	-	0	Parent=CBEC_537853;ID=CBEC_537853_intron
III	QG2082_V1	CDS	5631582	5631728	.	-	0	ID=CBEC_537864;Parent=CBEC_537853
III	QG2082_V1	exon	5631582	5631728	.	-	.	ID=CBEC_537855;Parent=CBEC_537853
III	QG2082_V1	intron	5631729	5631775	.	-	0	Parent=CBEC_537853;ID=CBEC_537853_intron
III	QG2082_V1	CDS	5631776	5631835	.	-	0	ID=CBEC_537865;Parent=CBEC_537853
III	QG2082_V1	exon	5631776	5631835	.	-	.	ID=CBEC_537856;Parent=CBEC_537853
III	QG2082_V1	intron	5631836	5631885	.	-	2	Parent=CBEC_537853;ID=CBEC_537853_intron
III	QG2082_V1	CDS	5631886	5632277	.	-	2	ID=CBEC_537866;Parent=CBEC_537853
III	QG2082_V1	exon	5631886	5632277	.	-	.	ID=CBEC_537857;Parent=CBEC_537853
III	QG2082_V1	intron	5632278	5632321	.	-	2	Parent=CBEC_537853;ID=CBEC_537853_intron
III	QG2082_V1	CDS	5632322	5632393	.	-	2	ID=CBEC_537867;Parent=CBEC_537853
III	QG2082_V1	exon	5632322	5632393	.	-	.	ID=CBEC_537858;Parent=CBEC_537853
III	QG2082_V1	intron	5632394	5632861	.	-	2	Parent=CBEC_537853;ID=CBEC_537853_intron
III	QG2082_V1	CDS	5632862	5632948	.	-	2	ID=CBEC_537868;Parent=CBEC_537853
III	QG2082_V1	exon	5632862	5632948	.	-	.	ID=CBEC_537859;Parent=CBEC_537853
III	QG2082_V1	repeat_region	5632862	5632901	.	.	.	X=CTTn_343XXXXSimple_repeat;ID=CTTn_343XXXXSimple_repeat;intact=TRUE
III	QG2082_V1	intron	5632949	5633069	.	-	2	Parent=CBEC_537853;ID=CBEC_537853_intron
III	QG2082_V1	CDS	5633070	5633204	.	-	2	ID=CBEC_537869;Parent=CBEC_537853
III	QG2082_V1	exon	5633070	5633204	.	-	.	ID=CBEC_537860;Parent=CBEC_537853
III	QG2082_V1	intron	5633205	5633332	.	-	0	Parent=CBEC_537853;ID=CBEC_537853_intron
III	QG2082_V1	CDS	5633333	5633501	.	-	0	ID=CBEC_537870;Parent=CBEC_537853
III	QG2082_V1	exon	5633333	5633501	.	-	.	ID=CBEC_537861;Parent=CBEC_537853
III	QG2082_V1	intron	5633502	5633547	.	-	0	Parent=CBEC_537853;ID=CBEC_537853_intron
III	QG2082_V1	CDS	5633548	5633619	.	-	0	ID=CBEC_537871;Parent=CBEC_537853
III	QG2082_V1	exon	5633548	5633619	.	-	.	ID=CBEC_537862;Parent=CBEC_537853
III	QG2082_V1	repeat_region	5634122	5634354	.	.	.	X=Cluster121_32XXXXUnknown;ID=Cluster121_32XXXXUnknown;intact=TRUE
III	QG2082_V1	exon	5634814	5635296	.	-	.	ID=CBEC_537884;Parent=CBEC_537883
III	QG2082_V1	gene	5634814	5636522	.	-	.	ID=CBEC_537882;Name=EVM prediction III.1360;celegans_gene_ids=WBGene00006785;celegans_gene_names=unc-50
III	QG2082_V1	mRNA	5634814	5636522	.	-	.	ID=CBEC_537883;Parent=CBEC_537882;Name=EVM prediction III.1360;InterPro=IPR007881,IPR036330,IPR018943
III	QG2082_V1	three_prime_UTR	5634814	5635024	.	-	.	ID=CBEC_537894;Parent=CBEC_537883
III	QG2082_V1	CDS	5635025	5635296	.	-	2	ID=CBEC_537889;Parent=CBEC_537883
III	QG2082_V1	intron	5635297	5635377	.	-	1	Parent=CBEC_537883;ID=CBEC_537883_intron
III	QG2082_V1	CDS	5635378	5635646	.	-	1	ID=CBEC_537890;Parent=CBEC_537883
III	QG2082_V1	exon	5635378	5635646	.	-	.	ID=CBEC_537885;Parent=CBEC_537883
III	QG2082_V1	intron	5635647	5635690	.	-	1	Parent=CBEC_537883;ID=CBEC_537883_intron
III	QG2082_V1	CDS	5635691	5635921	.	-	1	ID=CBEC_537891;Parent=CBEC_537883
III	QG2082_V1	exon	5635691	5635921	.	-	.	ID=CBEC_537886;Parent=CBEC_537883
III	QG2082_V1	intron	5635922	5635964	.	-	1	Parent=CBEC_537883;ID=CBEC_537883_intron
III	QG2082_V1	CDS	5635965	5636135	.	-	1	ID=CBEC_537892;Parent=CBEC_537883
III	QG2082_V1	exon	5635965	5636135	.	-	.	ID=CBEC_537887;Parent=CBEC_537883
III	QG2082_V1	intron	5636136	5636418	.	-	0	Parent=CBEC_537883;ID=CBEC_537883_intron
III	QG2082_V1	CDS	5636419	5636522	.	-	0	ID=CBEC_537893;Parent=CBEC_537883
III	QG2082_V1	exon	5636419	5636522	.	-	.	ID=CBEC_537888;Parent=CBEC_537883
III	QG2082_V1	exon	5636664	5636847	.	+	.	ID=CBEC_537907;Parent=CBEC_537906
III	QG2082_V1	five_prime_UTR	5636664	5636801	.	+	.	ID=CBEC_537915;Parent=CBEC_537906
III	QG2082_V1	gene	5636664	5637827	.	+	.	ID=CBEC_537905;Name=EVM prediction III.1361;celegans_gene_ids=WBGene00006802;celegans_gene_names=unc-69
III	QG2082_V1	mRNA	5636664	5637827	.	+	.	ID=CBEC_537906;Parent=CBEC_537905;Name=EVM prediction III.1361;InterPro=IPR019357
III	QG2082_V1	exon	5636689	5636847	.	+	.	ID=CBEC_537918;Parent=CBEC_537917
III	QG2082_V1	five_prime_UTR	5636689	5636801	.	+	.	ID=CBEC_537924;Parent=CBEC_537917
III	QG2082_V1	mRNA	5636689	5637639	.	+	.	ID=CBEC_537917;Parent=CBEC_537905;Name=EVM prediction III.1361;InterPro=IPR019357
III	QG2082_V1	CDS	5636802	5636847	.	+	0	ID=CBEC_537911;Parent=CBEC_537906
III	QG2082_V1	CDS	5636802	5636847	.	+	0	ID=CBEC_537921;Parent=CBEC_537917
III	QG2082_V1	intron	5636848	5636941	.	+	2	Parent=CBEC_537906;ID=CBEC_537906_intron
III	QG2082_V1	intron	5636848	5636941	.	+	2	Parent=CBEC_537917;ID=CBEC_537917_intron
III	QG2082_V1	CDS	5636942	5637079	.	+	2	ID=CBEC_537912;Parent=CBEC_537906
III	QG2082_V1	CDS	5636942	5637079	.	+	2	ID=CBEC_537922;Parent=CBEC_537917
III	QG2082_V1	exon	5636942	5637079	.	+	.	ID=CBEC_537908;Parent=CBEC_537906
III	QG2082_V1	exon	5636942	5637079	.	+	.	ID=CBEC_537919;Parent=CBEC_537917
III	QG2082_V1	intron	5637080	5637128	.	+	2	Parent=CBEC_537906;ID=CBEC_537906_intron
III	QG2082_V1	intron	5637080	5637128	.	+	2	Parent=CBEC_537917;ID=CBEC_537917_intron
III	QG2082_V1	CDS	5637129	5637267	.	+	2	ID=CBEC_537913;Parent=CBEC_537906
III	QG2082_V1	CDS	5637129	5637271	.	+	2	ID=CBEC_537923;Parent=CBEC_537917
III	QG2082_V1	exon	5637129	5637267	.	+	.	ID=CBEC_537909;Parent=CBEC_537906
III	QG2082_V1	exon	5637129	5637639	.	+	.	ID=CBEC_537920;Parent=CBEC_537917
III	QG2082_V1	intron	5637268	5637679	.	+	1	Parent=CBEC_537906;ID=CBEC_537906_intron
III	QG2082_V1	three_prime_UTR	5637272	5637639	.	+	.	ID=CBEC_537925;Parent=CBEC_537917
III	QG2082_V1	CDS	5637680	5637725	.	+	1	ID=CBEC_537914;Parent=CBEC_537906
III	QG2082_V1	exon	5637680	5637827	.	+	.	ID=CBEC_537910;Parent=CBEC_537906
III	QG2082_V1	three_prime_UTR	5637726	5637827	.	+	.	ID=CBEC_537916;Parent=CBEC_537906
III	QG2082_V1	repeat_region	5638133	5638207	.	.	.	X=Cluster434_1265XXXXDNA-TcMar-Tc1;ID=Cluster434_1265XXXXDNA-TcMar-Tc1;intact=TRUE
III	QG2082_V1	repeat_region	5638237	5638530	.	.	.	X=Cluster748_30XXXXDNA-TcMar-Tc1;ID=Cluster748_30XXXXDNA-TcMar-Tc1;intact=TRUE
III	QG2082_V1	repeat_region	5638538	5638691	.	.	.	X=Cluster1276_175XXXXLTR-Gypsy;ID=Cluster1276_175XXXXLTR-Gypsy;intact=TRUE
III	QG2082_V1	repeat_region	5639634	5640055	.	.	.	X=Cluster1214_13XXXXUnknown;ID=Cluster1214_13XXXXUnknown;intact=TRUE
III	QG2082_V1	repeat_region	5640062	5640154	.	.	.	X=Cluster95_214XXXXUnknown;ID=Cluster95_214XXXXUnknown;intact=TRUE
III	QG2082_V1	repeat_region	5640155	5640211	.	.	.	X=Cluster888_13XXXXLTR-Pao;ID=Cluster888_13XXXXLTR-Pao;intact=TRUE
III	QG2082_V1	repeat_region	5640212	5640246	.	.	.	X=Cluster888_13XXXXLTR-Pao;ID=Cluster888_13XXXXLTR-Pao;intact=TRUE
III	QG2082_V1	repeat_region	5640463	5640693	.	.	.	X=Cluster911_24XXXXDNA-CMC-Chapaev;ID=Cluster911_24XXXXDNA-CMC-Chapaev;intact=TRUE
III	QG2082_V1	CDS	5640811	5640879	.	+	0	ID=CBEC_537948;Parent=CBEC_537937
III	QG2082_V1	exon	5640811	5640879	.	+	.	ID=CBEC_537938;Parent=CBEC_537937
III	QG2082_V1	gene	5640811	5644357	.	+	.	ID=CBEC_537936;Name=EVM prediction III.1362;celegans_gene_ids=WBGene00011562;celegans_gene_names=sas-7
III	QG2082_V1	mRNA	5640811	5644357	.	+	.	ID=CBEC_537937;Parent=CBEC_537936;Name=EVM prediction III.1362
III	QG2082_V1	intron	5640880	5640931	.	+	0	Parent=CBEC_537937;ID=CBEC_537937_intron
III	QG2082_V1	CDS	5640932	5641100	.	+	0	ID=CBEC_537949;Parent=CBEC_537937
III	QG2082_V1	exon	5640932	5641100	.	+	.	ID=CBEC_537939;Parent=CBEC_537937
III	QG2082_V1	intron	5641101	5641142	.	+	2	Parent=CBEC_537937;ID=CBEC_537937_intron
III	QG2082_V1	CDS	5641143	5641495	.	+	2	ID=CBEC_537950;Parent=CBEC_537937
III	QG2082_V1	exon	5641143	5641495	.	+	.	ID=CBEC_537940;Parent=CBEC_537937
III	QG2082_V1	intron	5641496	5641550	.	+	0	Parent=CBEC_537937;ID=CBEC_537937_intron
III	QG2082_V1	CDS	5641551	5641688	.	+	0	ID=CBEC_537951;Parent=CBEC_537937
III	QG2082_V1	exon	5641551	5641688	.	+	.	ID=CBEC_537941;Parent=CBEC_537937
III	QG2082_V1	intron	5641689	5641738	.	+	0	Parent=CBEC_537937;ID=CBEC_537937_intron
III	QG2082_V1	CDS	5641739	5642317	.	+	0	ID=CBEC_537952;Parent=CBEC_537937
III	QG2082_V1	exon	5641739	5642317	.	+	.	ID=CBEC_537942;Parent=CBEC_537937
III	QG2082_V1	intron	5642318	5642359	.	+	0	Parent=CBEC_537937;ID=CBEC_537937_intron
III	QG2082_V1	CDS	5642360	5642551	.	+	0	ID=CBEC_537953;Parent=CBEC_537937
III	QG2082_V1	exon	5642360	5642551	.	+	.	ID=CBEC_537943;Parent=CBEC_537937
III	QG2082_V1	intron	5642552	5642598	.	+	0	Parent=CBEC_537937;ID=CBEC_537937_intron
III	QG2082_V1	CDS	5642599	5643624	.	+	0	ID=CBEC_537954;Parent=CBEC_537937
III	QG2082_V1	exon	5642599	5643624	.	+	.	ID=CBEC_537944;Parent=CBEC_537937
III	QG2082_V1	intron	5643625	5643670	.	+	0	Parent=CBEC_537937;ID=CBEC_537937_intron
III	QG2082_V1	CDS	5643671	5643810	.	+	0	ID=CBEC_537955;Parent=CBEC_537937
III	QG2082_V1	exon	5643671	5643810	.	+	.	ID=CBEC_537945;Parent=CBEC_537937
III	QG2082_V1	intron	5643811	5643854	.	+	1	Parent=CBEC_537937;ID=CBEC_537937_intron
III	QG2082_V1	CDS	5643855	5644200	.	+	1	ID=CBEC_537956;Parent=CBEC_537937
III	QG2082_V1	exon	5643855	5644200	.	+	.	ID=CBEC_537946;Parent=CBEC_537937
III	QG2082_V1	intron	5644201	5644243	.	+	0	Parent=CBEC_537937;ID=CBEC_537937_intron
III	QG2082_V1	CDS	5644244	5644357	.	+	0	ID=CBEC_537957;Parent=CBEC_537937
III	QG2082_V1	exon	5644244	5644357	.	+	.	ID=CBEC_537947;Parent=CBEC_537937
III	QG2082_V1	repeat_region	5644641	5644755	.	.	.	X=Cluster95_215XXXXUnknown;ID=Cluster95_215XXXXUnknown;intact=TRUE
III	QG2082_V1	repeat_region	5645228	5655201	.	.	.	X=Cluster1276_176XXXXLTR-Gypsy;ID=Cluster1276_176XXXXLTR-Gypsy;intact=TRUE
III	QG2082_V1	exon	5657379	5657533	.	+	.	ID=CBEC_537970;Parent=CBEC_537969
III	QG2082_V1	five_prime_UTR	5657379	5657392	.	+	.	ID=CBEC_537992;Parent=CBEC_537969
III	QG2082_V1	gene	5657379	5660071	.	+	.	ID=CBEC_537968;Name=EVM prediction III.1363
III	QG2082_V1	mRNA	5657379	5660071	.	+	.	ID=CBEC_537969;Parent=CBEC_537968;Name=EVM prediction III.1363
III	QG2082_V1	CDS	5657393	5657533	.	+	0	ID=CBEC_537981;Parent=CBEC_537969
III	QG2082_V1	intron	5657534	5657577	.	+	0	Parent=CBEC_537969;ID=CBEC_537969_intron
III	QG2082_V1	CDS	5657578	5657856	.	+	0	ID=CBEC_537982;Parent=CBEC_537969
III	QG2082_V1	exon	5657578	5657856	.	+	.	ID=CBEC_537971;Parent=CBEC_537969
III	QG2082_V1	intron	5657857	5657897	.	+	0	Parent=CBEC_537969;ID=CBEC_537969_intron
III	QG2082_V1	CDS	5657898	5658317	.	+	0	ID=CBEC_537983;Parent=CBEC_537969
III	QG2082_V1	exon	5657898	5658317	.	+	.	ID=CBEC_537972;Parent=CBEC_537969
III	QG2082_V1	intron	5658318	5658365	.	+	0	Parent=CBEC_537969;ID=CBEC_537969_intron
III	QG2082_V1	CDS	5658366	5658490	.	+	0	ID=CBEC_537984;Parent=CBEC_537969
III	QG2082_V1	exon	5658366	5658490	.	+	.	ID=CBEC_537973;Parent=CBEC_537969
III	QG2082_V1	intron	5658491	5658534	.	+	1	Parent=CBEC_537969;ID=CBEC_537969_intron
III	QG2082_V1	CDS	5658535	5658703	.	+	1	ID=CBEC_537985;Parent=CBEC_537969
III	QG2082_V1	exon	5658535	5658703	.	+	.	ID=CBEC_537974;Parent=CBEC_537969
III	QG2082_V1	intron	5658704	5658745	.	+	0	Parent=CBEC_537969;ID=CBEC_537969_intron
III	QG2082_V1	CDS	5658746	5659048	.	+	0	ID=CBEC_537986;Parent=CBEC_537969
III	QG2082_V1	exon	5658746	5659048	.	+	.	ID=CBEC_537975;Parent=CBEC_537969
III	QG2082_V1	intron	5659049	5659088	.	+	0	Parent=CBEC_537969;ID=CBEC_537969_intron
III	QG2082_V1	CDS	5659089	5659198	.	+	0	ID=CBEC_537987;Parent=CBEC_537969
III	QG2082_V1	exon	5659089	5659198	.	+	.	ID=CBEC_537976;Parent=CBEC_537969
III	QG2082_V1	intron	5659199	5659236	.	+	1	Parent=CBEC_537969;ID=CBEC_537969_intron
III	QG2082_V1	CDS	5659237	5659414	.	+	1	ID=CBEC_537988;Parent=CBEC_537969
III	QG2082_V1	exon	5659237	5659414	.	+	.	ID=CBEC_537977;Parent=CBEC_537969
III	QG2082_V1	intron	5659415	5659456	.	+	0	Parent=CBEC_537969;ID=CBEC_537969_intron
III	QG2082_V1	CDS	5659457	5659592	.	+	0	ID=CBEC_537989;Parent=CBEC_537969
III	QG2082_V1	exon	5659457	5659592	.	+	.	ID=CBEC_537978;Parent=CBEC_537969
III	QG2082_V1	intron	5659593	5659637	.	+	2	Parent=CBEC_537969;ID=CBEC_537969_intron
III	QG2082_V1	CDS	5659638	5659826	.	+	2	ID=CBEC_537990;Parent=CBEC_537969
III	QG2082_V1	exon	5659638	5659826	.	+	.	ID=CBEC_537979;Parent=CBEC_537969
III	QG2082_V1	intron	5659827	5659872	.	+	2	Parent=CBEC_537969;ID=CBEC_537969_intron
III	QG2082_V1	CDS	5659873	5659925	.	+	2	ID=CBEC_537991;Parent=CBEC_537969
III	QG2082_V1	exon	5659873	5660071	.	+	.	ID=CBEC_537980;Parent=CBEC_537969
III	QG2082_V1	three_prime_UTR	5659926	5660071	.	+	.	ID=CBEC_537993;Parent=CBEC_537969
III	QG2082_V1	repeat_region	5660323	5660565	.	.	.	X=Cluster1276_177XXXXLTR-Gypsy;ID=Cluster1276_177XXXXLTR-Gypsy;intact=TRUE
III	QG2082_V1	repeat_region	5660619	5660895	.	.	.	X=Cluster1276_178XXXXLTR-Gypsy;ID=Cluster1276_178XXXXLTR-Gypsy;intact=TRUE
III	QG2082_V1	repeat_region	5661038	5661077	.	.	.	X=Cluster960_15XXXXLTR-Pao;ID=Cluster960_15XXXXLTR-Pao;intact=TRUE
III	QG2082_V1	repeat_region	5661078	5661290	.	.	.	X=Cluster168_9XXXXLTR-Pao;ID=Cluster168_9XXXXLTR-Pao;intact=TRUE
III	QG2082_V1	repeat_region	5661291	5661294	.	.	.	X=Cluster168_9XXXXLTR-Pao;ID=Cluster168_9XXXXLTR-Pao;intact=TRUE
III	QG2082_V1	repeat_region	5661353	5661435	.	.	.	X=Cluster902_63XXXXDNA-CMC-Chapaev;ID=Cluster902_63XXXXDNA-CMC-Chapaev;intact=TRUE
III	QG2082_V1	exon	5661427	5661734	.	-	.	ID=CBEC_538006;Parent=CBEC_538005
III	QG2082_V1	gene	5661427	5663403	.	-	.	ID=CBEC_538004;Name=EVM prediction III.1364;celegans_gene_ids=WBGene00020915;celegans_gene_names=nol-58
III	QG2082_V1	mRNA	5661427	5663403	.	-	.	ID=CBEC_538005;Parent=CBEC_538004;Name=EVM prediction III.1364;InterPro=IPR002687,IPR012976,IPR012974,IPR036070,IPR042239,IPR045056;Gene_Ontology=GO:0030515,GO:0031428,GO:0032040
III	QG2082_V1	three_prime_UTR	5661427	5661500	.	-	.	ID=CBEC_538019;Parent=CBEC_538005
III	QG2082_V1	CDS	5661501	5661734	.	-	0	ID=CBEC_538012;Parent=CBEC_538005
III	QG2082_V1	intron	5661735	5661776	.	-	1	Parent=CBEC_538005;ID=CBEC_538005_intron
III	QG2082_V1	CDS	5661777	5662029	.	-	1	ID=CBEC_538013;Parent=CBEC_538005
III	QG2082_V1	exon	5661777	5662029	.	-	.	ID=CBEC_538007;Parent=CBEC_538005
III	QG2082_V1	intron	5662030	5662071	.	-	0	Parent=CBEC_538005;ID=CBEC_538005_intron
III	QG2082_V1	CDS	5662072	5662256	.	-	0	ID=CBEC_538014;Parent=CBEC_538005
III	QG2082_V1	exon	5662072	5662256	.	-	.	ID=CBEC_538008;Parent=CBEC_538005
III	QG2082_V1	intron	5662257	5662690	.	-	0	Parent=CBEC_538005;ID=CBEC_538005_intron
III	QG2082_V1	repeat_region	5662280	5662672	.	.	.	X=Cluster1063_441XXXXDNA-TcMar-Tc1;ID=Cluster1063_441XXXXDNA-TcMar-Tc1;intact=TRUE
III	QG2082_V1	CDS	5662691	5662816	.	-	0	ID=CBEC_538015;Parent=CBEC_538005
III	QG2082_V1	exon	5662691	5662816	.	-	.	ID=CBEC_538009;Parent=CBEC_538005
III	QG2082_V1	intron	5662817	5662862	.	-	1	Parent=CBEC_538005;ID=CBEC_538005_intron
III	QG2082_V1	CDS	5662863	5663226	.	-	1	ID=CBEC_538016;Parent=CBEC_538005
III	QG2082_V1	exon	5662863	5663226	.	-	.	ID=CBEC_538010;Parent=CBEC_538005
III	QG2082_V1	intron	5663227	5663270	.	-	0	Parent=CBEC_538005;ID=CBEC_538005_intron
III	QG2082_V1	CDS	5663271	5663392	.	-	0	ID=CBEC_538017;Parent=CBEC_538005
III	QG2082_V1	exon	5663271	5663403	.	-	.	ID=CBEC_538011;Parent=CBEC_538005
III	QG2082_V1	five_prime_UTR	5663393	5663403	.	-	.	ID=CBEC_538018;Parent=CBEC_538005
III	QG2082_V1	repeat_region	5663885	5663985	.	.	.	X=TTCCTTCn_3XXXXSimple_repeat;ID=TTCCTTCn_3XXXXSimple_repeat;intact=TRUE
III	QG2082_V1	repeat_region	5664223	5664262	.	.	.	X=AGn_42XXXXSimple_repeat;ID=AGn_42XXXXSimple_repeat;intact=TRUE
III	QG2082_V1	CDS	5664359	5665977	.	-	2	ID=CBEC_538035;Parent=CBEC_538031
III	QG2082_V1	exon	5664359	5665977	.	-	.	ID=CBEC_538032;Parent=CBEC_538031
III	QG2082_V1	gene	5664359	5666821	.	-	.	ID=CBEC_538030;Name=EVM prediction III.1365;celegans_gene_ids=WBGene00012227,WBGene00020318,WBGene00044799;celegans_gene_names=T07F8.1,W03H9.1,ZK686.6
III	QG2082_V1	mRNA	5664359	5666821	.	-	.	ID=CBEC_538031;Parent=CBEC_538030;Name=EVM prediction III.1365;InterPro=IPR011011,IPR009689
III	QG2082_V1	intron	5665978	5666019	.	-	0	Parent=CBEC_538031;ID=CBEC_538031_intron
III	QG2082_V1	CDS	5666020	5666743	.	-	0	ID=CBEC_538036;Parent=CBEC_538031
III	QG2082_V1	exon	5666020	5666743	.	-	.	ID=CBEC_538033;Parent=CBEC_538031
III	QG2082_V1	intron	5666744	5666788	.	-	0	Parent=CBEC_538031;ID=CBEC_538031_intron
III	QG2082_V1	CDS	5666789	5666821	.	-	0	ID=CBEC_538037;Parent=CBEC_538031
III	QG2082_V1	exon	5666789	5666821	.	-	.	ID=CBEC_538034;Parent=CBEC_538031
III	QG2082_V1	CDS	5667583	5667945	.	+	0	ID=CBEC_538053;Parent=CBEC_538049
III	QG2082_V1	exon	5667583	5667945	.	+	.	ID=CBEC_538050;Parent=CBEC_538049
III	QG2082_V1	gene	5667583	5668199	.	+	.	ID=CBEC_538048;Name=EVM prediction III.1366
III	QG2082_V1	mRNA	5667583	5668199	.	+	.	ID=CBEC_538049;Parent=CBEC_538048;Name=EVM prediction III.1366;InterPro=IPR018108,IPR049563,IPR023395
III	QG2082_V1	intron	5667946	5667996	.	+	0	Parent=CBEC_538049;ID=CBEC_538049_intron
III	QG2082_V1	CDS	5667997	5668037	.	+	0	ID=CBEC_538054;Parent=CBEC_538049
III	QG2082_V1	exon	5667997	5668037	.	+	.	ID=CBEC_538051;Parent=CBEC_538049
III	QG2082_V1	intron	5668038	5668081	.	+	1	Parent=CBEC_538049;ID=CBEC_538049_intron
III	QG2082_V1	CDS	5668082	5668199	.	+	1	ID=CBEC_538055;Parent=CBEC_538049
III	QG2082_V1	exon	5668082	5668199	.	+	.	ID=CBEC_538052;Parent=CBEC_538049
III	QG2082_V1	CDS	5668381	5668417	.	+	0	ID=CBEC_538071;Parent=CBEC_538067
III	QG2082_V1	exon	5668381	5668417	.	+	.	ID=CBEC_538068;Parent=CBEC_538067
III	QG2082_V1	gene	5668381	5668978	.	+	.	ID=CBEC_538066;Name=EVM prediction III.1367
III	QG2082_V1	mRNA	5668381	5668978	.	+	.	ID=CBEC_538067;Parent=CBEC_538066;Name=EVM prediction III.1367
III	QG2082_V1	intron	5668418	5668579	.	+	2	Parent=CBEC_538067;ID=CBEC_538067_intron
III	QG2082_V1	CDS	5668580	5668836	.	+	2	ID=CBEC_538072;Parent=CBEC_538067
III	QG2082_V1	exon	5668580	5668836	.	+	.	ID=CBEC_538069;Parent=CBEC_538067
III	QG2082_V1	repeat_region	5668666	5668689	.	.	.	X=GAGn_14XXXXSimple_repeat;ID=GAGn_14XXXXSimple_repeat;intact=TRUE
III	QG2082_V1	intron	5668837	5668876	.	+	0	Parent=CBEC_538067;ID=CBEC_538067_intron
III	QG2082_V1	CDS	5668877	5668978	.	+	0	ID=CBEC_538073;Parent=CBEC_538067
III	QG2082_V1	exon	5668877	5668978	.	+	.	ID=CBEC_538070;Parent=CBEC_538067
III	QG2082_V1	repeat_region	5669054	5669222	.	.	.	X=Cluster787_31XXXXUnknown;ID=Cluster787_31XXXXUnknown;intact=TRUE
III	QG2082_V1	repeat_region	5669251	5669272	.	.	.	X=Tn_362XXXXSimple_repeat;ID=Tn_362XXXXSimple_repeat;intact=TRUE
III	QG2082_V1	repeat_region	5669561	5669615	.	.	.	X=Cluster109_17XXXXUnknown;ID=Cluster109_17XXXXUnknown;intact=TRUE
III	QG2082_V1	repeat_region	5669616	5669790	.	.	.	X=Cluster109_18XXXXUnknown;ID=Cluster109_18XXXXUnknown;intact=TRUE
III	QG2082_V1	repeat_region	5669791	5669869	.	.	.	X=Cluster109_18XXXXUnknown;ID=Cluster109_18XXXXUnknown;intact=TRUE
III	QG2082_V1	exon	5670030	5670298	.	-	.	ID=CBEC_538086;Parent=CBEC_538085
III	QG2082_V1	gene	5670030	5675392	.	-	.	ID=CBEC_538084;Name=EVM prediction III.1368;celegans_gene_ids=WBGene00003589;celegans_gene_names=nex-2
III	QG2082_V1	mRNA	5670030	5675392	.	-	.	ID=CBEC_538085;Parent=CBEC_538084;Name=EVM prediction III.1368;InterPro=IPR003347,IPR018502,IPR037104,IPR017920,IPR018252,IPR001464;Gene_Ontology=GO:0005509,GO:0005544
III	QG2082_V1	three_prime_UTR	5670030	5670107	.	-	.	ID=CBEC_538116;Parent=CBEC_538085
III	QG2082_V1	CDS	5670108	5670298	.	-	2	ID=CBEC_538101;Parent=CBEC_538085
III	QG2082_V1	intron	5670299	5670347	.	-	0	Parent=CBEC_538085;ID=CBEC_538085_intron
III	QG2082_V1	CDS	5670348	5670678	.	-	0	ID=CBEC_538102;Parent=CBEC_538085
III	QG2082_V1	exon	5670348	5670678	.	-	.	ID=CBEC_538087;Parent=CBEC_538085
III	QG2082_V1	intron	5670679	5670723	.	-	2	Parent=CBEC_538085;ID=CBEC_538085_intron
III	QG2082_V1	CDS	5670724	5671169	.	-	2	ID=CBEC_538103;Parent=CBEC_538085
III	QG2082_V1	exon	5670724	5671169	.	-	.	ID=CBEC_538088;Parent=CBEC_538085
III	QG2082_V1	intron	5671170	5671751	.	-	2	Parent=CBEC_538085;ID=CBEC_538085_intron
III	QG2082_V1	CDS	5671752	5672141	.	-	2	ID=CBEC_538104;Parent=CBEC_538085
III	QG2082_V1	exon	5671752	5672141	.	-	.	ID=CBEC_538089;Parent=CBEC_538085
III	QG2082_V1	intron	5672142	5672234	.	-	0	Parent=CBEC_538085;ID=CBEC_538085_intron
III	QG2082_V1	CDS	5672235	5672346	.	-	0	ID=CBEC_538105;Parent=CBEC_538085
III	QG2082_V1	exon	5672235	5672346	.	-	.	ID=CBEC_538090;Parent=CBEC_538085
III	QG2082_V1	intron	5672347	5672883	.	-	1	Parent=CBEC_538085;ID=CBEC_538085_intron
III	QG2082_V1	CDS	5672884	5672941	.	-	1	ID=CBEC_538106;Parent=CBEC_538085
III	QG2082_V1	exon	5672884	5672941	.	-	.	ID=CBEC_538091;Parent=CBEC_538085
III	QG2082_V1	intron	5672942	5673509	.	-	2	Parent=CBEC_538085;ID=CBEC_538085_intron
III	QG2082_V1	CDS	5673510	5673663	.	-	2	ID=CBEC_538107;Parent=CBEC_538085
III	QG2082_V1	exon	5673510	5673663	.	-	.	ID=CBEC_538092;Parent=CBEC_538085
III	QG2082_V1	intron	5673664	5673711	.	-	2	Parent=CBEC_538085;ID=CBEC_538085_intron
III	QG2082_V1	CDS	5673712	5673879	.	-	2	ID=CBEC_538108;Parent=CBEC_538085
III	QG2082_V1	exon	5673712	5673879	.	-	.	ID=CBEC_538093;Parent=CBEC_538085
III	QG2082_V1	intron	5673880	5673923	.	-	0	Parent=CBEC_538085;ID=CBEC_538085_intron
III	QG2082_V1	CDS	5673924	5674035	.	-	0	ID=CBEC_538109;Parent=CBEC_538085
III	QG2082_V1	exon	5673924	5674035	.	-	.	ID=CBEC_538094;Parent=CBEC_538085
III	QG2082_V1	intron	5674036	5674097	.	-	1	Parent=CBEC_538085;ID=CBEC_538085_intron
III	QG2082_V1	CDS	5674098	5674209	.	-	1	ID=CBEC_538110;Parent=CBEC_538085
III	QG2082_V1	exon	5674098	5674209	.	-	.	ID=CBEC_538095;Parent=CBEC_538085
III	QG2082_V1	intron	5674210	5674254	.	-	0	Parent=CBEC_538085;ID=CBEC_538085_intron
III	QG2082_V1	CDS	5674255	5674529	.	-	0	ID=CBEC_538111;Parent=CBEC_538085
III	QG2082_V1	exon	5674255	5674529	.	-	.	ID=CBEC_538096;Parent=CBEC_538085
III	QG2082_V1	intron	5674530	5674573	.	-	1	Parent=CBEC_538085;ID=CBEC_538085_intron
III	QG2082_V1	CDS	5674574	5674823	.	-	1	ID=CBEC_538112;Parent=CBEC_538085
III	QG2082_V1	exon	5674574	5674823	.	-	.	ID=CBEC_538097;Parent=CBEC_538085
III	QG2082_V1	intron	5674824	5674867	.	-	1	Parent=CBEC_538085;ID=CBEC_538085_intron
III	QG2082_V1	CDS	5674868	5675005	.	-	1	ID=CBEC_538113;Parent=CBEC_538085
III	QG2082_V1	exon	5674868	5675005	.	-	.	ID=CBEC_538098;Parent=CBEC_538085
III	QG2082_V1	intron	5675006	5675046	.	-	2	Parent=CBEC_538085;ID=CBEC_538085_intron
III	QG2082_V1	CDS	5675047	5675167	.	-	2	ID=CBEC_538114;Parent=CBEC_538085
III	QG2082_V1	exon	5675047	5675167	.	-	.	ID=CBEC_538099;Parent=CBEC_538085
III	QG2082_V1	intron	5675168	5675208	.	-	0	Parent=CBEC_538085;ID=CBEC_538085_intron
III	QG2082_V1	CDS	5675209	5675392	.	-	0	ID=CBEC_538115;Parent=CBEC_538085
III	QG2082_V1	exon	5675209	5675392	.	-	.	ID=CBEC_538100;Parent=CBEC_538085
III	QG2082_V1	CDS	5675806	5675892	.	+	0	ID=CBEC_538133;Parent=CBEC_538128
III	QG2082_V1	exon	5675806	5675892	.	+	.	ID=CBEC_538129;Parent=CBEC_538128
III	QG2082_V1	gene	5675806	5676632	.	+	.	ID=CBEC_538127;Name=EVM prediction III.1369;celegans_gene_ids=WBGene00003225;celegans_gene_names=mev-1
III	QG2082_V1	mRNA	5675806	5676632	.	+	.	ID=CBEC_538128;Parent=CBEC_538127;Name=EVM prediction III.1369;InterPro=IPR018495,IPR034804,IPR014314,IPR000701;Gene_Ontology=GO:0009055,GO:0006099,GO:0016020
III	QG2082_V1	intron	5675893	5676069	.	+	0	Parent=CBEC_538128;ID=CBEC_538128_intron
III	QG2082_V1	CDS	5676070	5676339	.	+	0	ID=CBEC_538134;Parent=CBEC_538128
III	QG2082_V1	exon	5676070	5676339	.	+	.	ID=CBEC_538130;Parent=CBEC_538128
III	QG2082_V1	intron	5676340	5676388	.	+	0	Parent=CBEC_538128;ID=CBEC_538128_intron
III	QG2082_V1	CDS	5676389	5676481	.	+	0	ID=CBEC_538135;Parent=CBEC_538128
III	QG2082_V1	exon	5676389	5676481	.	+	.	ID=CBEC_538131;Parent=CBEC_538128
III	QG2082_V1	intron	5676482	5676527	.	+	0	Parent=CBEC_538128;ID=CBEC_538128_intron
III	QG2082_V1	CDS	5676528	5676632	.	+	0	ID=CBEC_538136;Parent=CBEC_538128
III	QG2082_V1	exon	5676528	5676632	.	+	.	ID=CBEC_538132;Parent=CBEC_538128
III	QG2082_V1	CDS	5676856	5677119	.	+	0	ID=CBEC_538153;Parent=CBEC_538148
III	QG2082_V1	exon	5676856	5677119	.	+	.	ID=CBEC_538149;Parent=CBEC_538148
III	QG2082_V1	gene	5676856	5678039	.	+	.	ID=CBEC_538147;Name=EVM prediction III.1370;celegans_gene_ids=WBGene00000423;celegans_gene_names=ced-9
III	QG2082_V1	mRNA	5676856	5678039	.	+	.	ID=CBEC_538148;Parent=CBEC_538147;Name=EVM prediction III.1370;InterPro=IPR003093,IPR046371,IPR036834,IPR002475,IPR026298;Gene_Ontology=GO:0042981
III	QG2082_V1	intron	5677120	5677165	.	+	0	Parent=CBEC_538148;ID=CBEC_538148_intron
III	QG2082_V1	CDS	5677166	5677426	.	+	0	ID=CBEC_538154;Parent=CBEC_538148
III	QG2082_V1	exon	5677166	5677426	.	+	.	ID=CBEC_538150;Parent=CBEC_538148
III	QG2082_V1	intron	5677427	5677473	.	+	0	Parent=CBEC_538148;ID=CBEC_538148_intron
III	QG2082_V1	CDS	5677474	5677623	.	+	0	ID=CBEC_538155;Parent=CBEC_538148
III	QG2082_V1	exon	5677474	5677623	.	+	.	ID=CBEC_538151;Parent=CBEC_538148
III	QG2082_V1	intron	5677624	5677871	.	+	0	Parent=CBEC_538148;ID=CBEC_538148_intron
III	QG2082_V1	CDS	5677872	5678039	.	+	0	ID=CBEC_538156;Parent=CBEC_538148
III	QG2082_V1	exon	5677872	5678039	.	+	.	ID=CBEC_538152;Parent=CBEC_538148
III	QG2082_V1	exon	5678652	5678818	.	+	.	ID=CBEC_538169;Parent=CBEC_538168
III	QG2082_V1	five_prime_UTR	5678652	5678673	.	+	.	ID=CBEC_538173;Parent=CBEC_538168
III	QG2082_V1	gene	5678652	5679205	.	+	.	ID=CBEC_538167;Name=EVM prediction III.1371;celegans_gene_ids=WBGene00011561;celegans_gene_names=ttr-15
III	QG2082_V1	mRNA	5678652	5679205	.	+	.	ID=CBEC_538168;Parent=CBEC_538167;Name=EVM prediction III.1371;InterPro=IPR038479,IPR001534;Gene_Ontology=GO:0009986
III	QG2082_V1	CDS	5678674	5678818	.	+	0	ID=CBEC_538171;Parent=CBEC_538168
III	QG2082_V1	intron	5678819	5678916	.	+	2	Parent=CBEC_538168;ID=CBEC_538168_intron
III	QG2082_V1	CDS	5678917	5679164	.	+	2	ID=CBEC_538172;Parent=CBEC_538168
III	QG2082_V1	exon	5678917	5679205	.	+	.	ID=CBEC_538170;Parent=CBEC_538168
III	QG2082_V1	three_prime_UTR	5679165	5679205	.	+	.	ID=CBEC_538174;Parent=CBEC_538168
III	QG2082_V1	CDS	5679456	5679600	.	+	0	ID=CBEC_538193;Parent=CBEC_538186
III	QG2082_V1	exon	5679456	5679600	.	+	.	ID=CBEC_538187;Parent=CBEC_538186
III	QG2082_V1	gene	5679456	5681010	.	+	.	ID=CBEC_538185;Name=EVM prediction III.1372
III	QG2082_V1	mRNA	5679456	5681010	.	+	.	ID=CBEC_538186;Parent=CBEC_538185;Name=EVM prediction III.1372;InterPro=IPR002593
III	QG2082_V1	intron	5679601	5679640	.	+	2	Parent=CBEC_538186;ID=CBEC_538186_intron
III	QG2082_V1	CDS	5679641	5679763	.	+	2	ID=CBEC_538194;Parent=CBEC_538186
III	QG2082_V1	exon	5679641	5679763	.	+	.	ID=CBEC_538188;Parent=CBEC_538186
III	QG2082_V1	intron	5679764	5679807	.	+	2	Parent=CBEC_538186;ID=CBEC_538186_intron
III	QG2082_V1	CDS	5679808	5679954	.	+	2	ID=CBEC_538195;Parent=CBEC_538186
III	QG2082_V1	exon	5679808	5679954	.	+	.	ID=CBEC_538189;Parent=CBEC_538186
III	QG2082_V1	intron	5679955	5680002	.	+	2	Parent=CBEC_538186;ID=CBEC_538186_intron
III	QG2082_V1	CDS	5680003	5680105	.	+	2	ID=CBEC_538196;Parent=CBEC_538186
III	QG2082_V1	exon	5680003	5680105	.	+	.	ID=CBEC_538190;Parent=CBEC_538186
III	QG2082_V1	intron	5680106	5680149	.	+	1	Parent=CBEC_538186;ID=CBEC_538186_intron
III	QG2082_V1	CDS	5680150	5680740	.	+	1	ID=CBEC_538197;Parent=CBEC_538186
III	QG2082_V1	exon	5680150	5680740	.	+	.	ID=CBEC_538191;Parent=CBEC_538186
III	QG2082_V1	intron	5680741	5680784	.	+	1	Parent=CBEC_538186;ID=CBEC_538186_intron
III	QG2082_V1	CDS	5680785	5681010	.	+	1	ID=CBEC_538198;Parent=CBEC_538186
III	QG2082_V1	exon	5680785	5681010	.	+	.	ID=CBEC_538192;Parent=CBEC_538186
III	QG2082_V1	CDS	5681186	5681593	.	-	0	ID=CBEC_538215;Parent=CBEC_538210
III	QG2082_V1	exon	5681186	5681593	.	-	.	ID=CBEC_538211;Parent=CBEC_538210
III	QG2082_V1	gene	5681186	5682358	.	-	.	ID=CBEC_538209;Name=EVM prediction III.1373;celegans_gene_ids=WBGene00006545;celegans_gene_names=tbx-8
III	QG2082_V1	mRNA	5681186	5682358	.	-	.	ID=CBEC_538210;Parent=CBEC_538209;Name=EVM prediction III.1373;InterPro=IPR036960,IPR046360,IPR018186,IPR008967,IPR001699;Gene_Ontology=GO:0003700,GO:0006355,GO:0005634,GO:0045893,GO:0000978
III	QG2082_V1	intron	5681594	5681737	.	-	0	Parent=CBEC_538210;ID=CBEC_538210_intron
III	QG2082_V1	CDS	5681738	5681890	.	-	0	ID=CBEC_538216;Parent=CBEC_538210
III	QG2082_V1	exon	5681738	5681890	.	-	.	ID=CBEC_538212;Parent=CBEC_538210
III	QG2082_V1	intron	5681891	5681937	.	-	1	Parent=CBEC_538210;ID=CBEC_538210_intron
III	QG2082_V1	CDS	5681938	5682013	.	-	1	ID=CBEC_538217;Parent=CBEC_538210
III	QG2082_V1	exon	5681938	5682013	.	-	.	ID=CBEC_538213;Parent=CBEC_538210
III	QG2082_V1	intron	5682014	5682062	.	-	0	Parent=CBEC_538210;ID=CBEC_538210_intron
III	QG2082_V1	CDS	5682063	5682358	.	-	0	ID=CBEC_538218;Parent=CBEC_538210
III	QG2082_V1	exon	5682063	5682358	.	-	.	ID=CBEC_538214;Parent=CBEC_538210
III	QG2082_V1	CDS	5686297	5686313	.	+	0	ID=CBEC_538241;Parent=CBEC_538230
III	QG2082_V1	exon	5686297	5686313	.	+	.	ID=CBEC_538231;Parent=CBEC_538230
III	QG2082_V1	gene	5686297	5689095	.	+	.	ID=CBEC_538229;Name=EVM prediction III.1374;celegans_gene_ids=WBGene00011560;celegans_gene_names=T07C4.3
III	QG2082_V1	mRNA	5686297	5689095	.	+	.	ID=CBEC_538230;Parent=CBEC_538229;Name=EVM prediction III.1374
III	QG2082_V1	intron	5686314	5686613	.	+	1	Parent=CBEC_538230;ID=CBEC_538230_intron
III	QG2082_V1	CDS	5686614	5686722	.	+	1	ID=CBEC_538242;Parent=CBEC_538230
III	QG2082_V1	exon	5686614	5686722	.	+	.	ID=CBEC_538232;Parent=CBEC_538230
III	QG2082_V1	intron	5686723	5686769	.	+	0	Parent=CBEC_538230;ID=CBEC_538230_intron
III	QG2082_V1	CDS	5686770	5686927	.	+	0	ID=CBEC_538243;Parent=CBEC_538230
III	QG2082_V1	exon	5686770	5686927	.	+	.	ID=CBEC_538233;Parent=CBEC_538230
III	QG2082_V1	intron	5686928	5686970	.	+	1	Parent=CBEC_538230;ID=CBEC_538230_intron
III	QG2082_V1	CDS	5686971	5687119	.	+	1	ID=CBEC_538244;Parent=CBEC_538230
III	QG2082_V1	exon	5686971	5687119	.	+	.	ID=CBEC_538234;Parent=CBEC_538230
III	QG2082_V1	intron	5687120	5687161	.	+	2	Parent=CBEC_538230;ID=CBEC_538230_intron
III	QG2082_V1	CDS	5687162	5687385	.	+	2	ID=CBEC_538245;Parent=CBEC_538230
III	QG2082_V1	exon	5687162	5687385	.	+	.	ID=CBEC_538235;Parent=CBEC_538230
III	QG2082_V1	intron	5687386	5687432	.	+	0	Parent=CBEC_538230;ID=CBEC_538230_intron
III	QG2082_V1	CDS	5687433	5687740	.	+	0	ID=CBEC_538246;Parent=CBEC_538230
III	QG2082_V1	exon	5687433	5687740	.	+	.	ID=CBEC_538236;Parent=CBEC_538230
III	QG2082_V1	intron	5687741	5687830	.	+	1	Parent=CBEC_538230;ID=CBEC_538230_intron
III	QG2082_V1	CDS	5687831	5688362	.	+	1	ID=CBEC_538247;Parent=CBEC_538230
III	QG2082_V1	exon	5687831	5688362	.	+	.	ID=CBEC_538237;Parent=CBEC_538230
III	QG2082_V1	intron	5688363	5688438	.	+	0	Parent=CBEC_538230;ID=CBEC_538230_intron
III	QG2082_V1	CDS	5688439	5688591	.	+	0	ID=CBEC_538248;Parent=CBEC_538230
III	QG2082_V1	exon	5688439	5688591	.	+	.	ID=CBEC_538238;Parent=CBEC_538230
III	QG2082_V1	intron	5688592	5688634	.	+	0	Parent=CBEC_538230;ID=CBEC_538230_intron
III	QG2082_V1	CDS	5688635	5688985	.	+	0	ID=CBEC_538249;Parent=CBEC_538230
III	QG2082_V1	exon	5688635	5688985	.	+	.	ID=CBEC_538239;Parent=CBEC_538230
III	QG2082_V1	intron	5688986	5689029	.	+	0	Parent=CBEC_538230;ID=CBEC_538230_intron
III	QG2082_V1	CDS	5689030	5689095	.	+	0	ID=CBEC_538250;Parent=CBEC_538230
III	QG2082_V1	exon	5689030	5689095	.	+	.	ID=CBEC_538240;Parent=CBEC_538230
III	QG2082_V1	CDS	5689552	5689746	.	-	0	ID=CBEC_538266;Parent=CBEC_538262
III	QG2082_V1	exon	5689552	5689746	.	-	.	ID=CBEC_538263;Parent=CBEC_538262
III	QG2082_V1	gene	5689552	5690026	.	-	.	ID=CBEC_538261;Name=EVM prediction III.1375;celegans_gene_ids=WBGene00004986;celegans_gene_names=spp-1
III	QG2082_V1	mRNA	5689552	5690026	.	-	.	ID=CBEC_538262;Parent=CBEC_538261;Name=EVM prediction III.1375;InterPro=IPR008139,IPR011001
III	QG2082_V1	intron	5689747	5689803	.	-	1	Parent=CBEC_538262;ID=CBEC_538262_intron
III	QG2082_V1	CDS	5689804	5689936	.	-	1	ID=CBEC_538267;Parent=CBEC_538262
III	QG2082_V1	exon	5689804	5689936	.	-	.	ID=CBEC_538264;Parent=CBEC_538262
III	QG2082_V1	intron	5689937	5690006	.	-	0	Parent=CBEC_538262;ID=CBEC_538262_intron
III	QG2082_V1	repeat_region	5689941	5689975	.	.	.	X=GA-rich_951XXXXGA-rich;ID=GA-rich_951XXXXGA-rich;intact=TRUE
III	QG2082_V1	CDS	5690007	5690026	.	-	0	ID=CBEC_538268;Parent=CBEC_538262
III	QG2082_V1	exon	5690007	5690026	.	-	.	ID=CBEC_538265;Parent=CBEC_538262
III	QG2082_V1	exon	5690236	5690422	.	-	.	ID=CBEC_538281;Parent=CBEC_538280
III	QG2082_V1	gene	5690236	5692003	.	-	.	ID=CBEC_538279;Name=EVM prediction III.1376;celegans_gene_ids=WBGene00011559;celegans_gene_names=umps-1
III	QG2082_V1	mRNA	5690236	5692003	.	-	.	ID=CBEC_538280;Parent=CBEC_538279;Name=EVM prediction III.1376;InterPro=IPR004467,IPR000836,IPR001754,IPR023031,IPR013785,IPR029057,IPR014732,IPR011060;Gene_Ontology=GO:0004588,GO:0004590,GO:0006207,GO:0006221,GO:0044205
III	QG2082_V1	three_prime_UTR	5690236	5690367	.	-	.	ID=CBEC_538290;Parent=CBEC_538280
III	QG2082_V1	CDS	5690368	5690422	.	-	1	ID=CBEC_538285;Parent=CBEC_538280
III	QG2082_V1	intron	5690423	5690466	.	-	0	Parent=CBEC_538280;ID=CBEC_538280_intron
III	QG2082_V1	CDS	5690467	5691290	.	-	0	ID=CBEC_538286;Parent=CBEC_538280
III	QG2082_V1	exon	5690467	5691290	.	-	.	ID=CBEC_538282;Parent=CBEC_538280
III	QG2082_V1	intron	5691291	5691336	.	-	0	Parent=CBEC_538280;ID=CBEC_538280_intron
III	QG2082_V1	CDS	5691337	5691786	.	-	0	ID=CBEC_538287;Parent=CBEC_538280
III	QG2082_V1	exon	5691337	5691786	.	-	.	ID=CBEC_538283;Parent=CBEC_538280
III	QG2082_V1	intron	5691787	5691830	.	-	0	Parent=CBEC_538280;ID=CBEC_538280_intron
III	QG2082_V1	CDS	5691831	5691998	.	-	0	ID=CBEC_538288;Parent=CBEC_538280
III	QG2082_V1	exon	5691831	5692003	.	-	.	ID=CBEC_538284;Parent=CBEC_538280
III	QG2082_V1	five_prime_UTR	5691999	5692003	.	-	.	ID=CBEC_538289;Parent=CBEC_538280
III	QG2082_V1	exon	5692545	5692633	.	+	.	ID=CBEC_538303;Parent=CBEC_538302
III	QG2082_V1	exon	5692545	5692633	.	+	.	ID=CBEC_538319;Parent=CBEC_538318
III	QG2082_V1	five_prime_UTR	5692545	5692633	.	+	.	ID=CBEC_538316;Parent=CBEC_538302
III	QG2082_V1	five_prime_UTR	5692545	5692633	.	+	.	ID=CBEC_538336;Parent=CBEC_538318
III	QG2082_V1	gene	5692545	5695144	.	+	.	ID=CBEC_538301;Name=EVM prediction III.1377
III	QG2082_V1	mRNA	5692545	5694859	.	+	.	ID=CBEC_538302;Parent=CBEC_538301;Name=EVM prediction III.1377;InterPro=IPR036961,IPR001752,IPR027640,IPR027417;Gene_Ontology=GO:0003777,GO:0005524,GO:0008017,GO:0007018
III	QG2082_V1	mRNA	5692545	5695144	.	+	.	ID=CBEC_538318;Parent=CBEC_538301;Name=EVM prediction III.1377;InterPro=IPR001752,IPR036961,IPR027640,IPR027417;Gene_Ontology=GO:0003777,GO:0005524,GO:0008017,GO:0007018
III	QG2082_V1	CDS	5692786	5692894	.	+	0	ID=CBEC_538310;Parent=CBEC_538302
III	QG2082_V1	CDS	5692786	5692894	.	+	0	ID=CBEC_538328;Parent=CBEC_538318
III	QG2082_V1	exon	5692786	5692894	.	+	.	ID=CBEC_538304;Parent=CBEC_538302
III	QG2082_V1	exon	5692786	5692894	.	+	.	ID=CBEC_538320;Parent=CBEC_538318
III	QG2082_V1	intron	5692895	5692938	.	+	2	Parent=CBEC_538302;ID=CBEC_538302_intron
III	QG2082_V1	intron	5692895	5692938	.	+	2	Parent=CBEC_538318;ID=CBEC_538318_intron
III	QG2082_V1	CDS	5692939	5693144	.	+	2	ID=CBEC_538311;Parent=CBEC_538302
III	QG2082_V1	CDS	5692939	5693144	.	+	2	ID=CBEC_538329;Parent=CBEC_538318
III	QG2082_V1	exon	5692939	5693144	.	+	.	ID=CBEC_538305;Parent=CBEC_538302
III	QG2082_V1	exon	5692939	5693144	.	+	.	ID=CBEC_538321;Parent=CBEC_538318
III	QG2082_V1	intron	5693145	5693188	.	+	0	Parent=CBEC_538302;ID=CBEC_538302_intron
III	QG2082_V1	intron	5693145	5693188	.	+	0	Parent=CBEC_538318;ID=CBEC_538318_intron
III	QG2082_V1	CDS	5693189	5693372	.	+	0	ID=CBEC_538312;Parent=CBEC_538302
III	QG2082_V1	CDS	5693189	5693372	.	+	0	ID=CBEC_538330;Parent=CBEC_538318
III	QG2082_V1	exon	5693189	5693372	.	+	.	ID=CBEC_538306;Parent=CBEC_538302
III	QG2082_V1	exon	5693189	5693372	.	+	.	ID=CBEC_538322;Parent=CBEC_538318
III	QG2082_V1	intron	5693373	5693416	.	+	2	Parent=CBEC_538302;ID=CBEC_538302_intron
III	QG2082_V1	intron	5693373	5693416	.	+	2	Parent=CBEC_538318;ID=CBEC_538318_intron
III	QG2082_V1	CDS	5693417	5693687	.	+	2	ID=CBEC_538313;Parent=CBEC_538302
III	QG2082_V1	CDS	5693417	5693687	.	+	2	ID=CBEC_538331;Parent=CBEC_538318
III	QG2082_V1	exon	5693417	5693687	.	+	.	ID=CBEC_538307;Parent=CBEC_538302
III	QG2082_V1	exon	5693417	5693687	.	+	.	ID=CBEC_538323;Parent=CBEC_538318
III	QG2082_V1	intron	5693688	5693730	.	+	1	Parent=CBEC_538302;ID=CBEC_538302_intron
III	QG2082_V1	intron	5693688	5693730	.	+	1	Parent=CBEC_538318;ID=CBEC_538318_intron
III	QG2082_V1	CDS	5693731	5693857	.	+	1	ID=CBEC_538314;Parent=CBEC_538302
III	QG2082_V1	CDS	5693731	5693857	.	+	1	ID=CBEC_538332;Parent=CBEC_538318
III	QG2082_V1	exon	5693731	5693857	.	+	.	ID=CBEC_538308;Parent=CBEC_538302
III	QG2082_V1	exon	5693731	5693857	.	+	.	ID=CBEC_538324;Parent=CBEC_538318
III	QG2082_V1	intron	5693858	5693904	.	+	0	Parent=CBEC_538302;ID=CBEC_538302_intron
III	QG2082_V1	intron	5693858	5693904	.	+	0	Parent=CBEC_538318;ID=CBEC_538318_intron
III	QG2082_V1	CDS	5693905	5694804	.	+	0	ID=CBEC_538333;Parent=CBEC_538318
III	QG2082_V1	CDS	5693905	5694825	.	+	0	ID=CBEC_538315;Parent=CBEC_538302
III	QG2082_V1	exon	5693905	5694804	.	+	.	ID=CBEC_538325;Parent=CBEC_538318
III	QG2082_V1	exon	5693905	5694859	.	+	.	ID=CBEC_538309;Parent=CBEC_538302
III	QG2082_V1	intron	5694805	5694875	.	+	0	Parent=CBEC_538318;ID=CBEC_538318_intron
III	QG2082_V1	three_prime_UTR	5694826	5694859	.	+	.	ID=CBEC_538317;Parent=CBEC_538302
III	QG2082_V1	CDS	5694876	5694989	.	+	0	ID=CBEC_538334;Parent=CBEC_538318
III	QG2082_V1	exon	5694876	5694989	.	+	.	ID=CBEC_538326;Parent=CBEC_538318
III	QG2082_V1	intron	5694990	5695029	.	+	0	Parent=CBEC_538318;ID=CBEC_538318_intron
III	QG2082_V1	CDS	5695030	5695089	.	+	0	ID=CBEC_538335;Parent=CBEC_538318
III	QG2082_V1	exon	5695030	5695144	.	+	.	ID=CBEC_538327;Parent=CBEC_538318
III	QG2082_V1	three_prime_UTR	5695090	5695144	.	+	.	ID=CBEC_538337;Parent=CBEC_538318
III	QG2082_V1	repeat_region	5697138	5697174	.	.	.	X=GA-rich_952XXXXGA-rich;ID=GA-rich_952XXXXGA-rich;intact=TRUE
III	QG2082_V1	CDS	5699897	5700048	.	+	0	ID=CBEC_538368;Parent=CBEC_538349
III	QG2082_V1	exon	5699897	5700048	.	+	.	ID=CBEC_538350;Parent=CBEC_538349
III	QG2082_V1	gene	5699897	5705031	.	+	.	ID=CBEC_538348;Name=EVM prediction III.1378;celegans_gene_ids=WBGene00008018;celegans_gene_names=tbc-8
III	QG2082_V1	mRNA	5699897	5705031	.	+	.	ID=CBEC_538349;Parent=CBEC_538348;Name=EVM prediction III.1378;InterPro=IPR000195,IPR004012,IPR037745,IPR035969,IPR021935,IPR037213;Gene_Ontology=GO:0005096
III	QG2082_V1	intron	5700049	5700098	.	+	1	Parent=CBEC_538349;ID=CBEC_538349_intron
III	QG2082_V1	CDS	5700099	5700216	.	+	1	ID=CBEC_538369;Parent=CBEC_538349
III	QG2082_V1	exon	5700099	5700216	.	+	.	ID=CBEC_538351;Parent=CBEC_538349
III	QG2082_V1	intron	5700217	5700262	.	+	0	Parent=CBEC_538349;ID=CBEC_538349_intron
III	QG2082_V1	CDS	5700263	5700338	.	+	0	ID=CBEC_538370;Parent=CBEC_538349
III	QG2082_V1	exon	5700263	5700338	.	+	.	ID=CBEC_538352;Parent=CBEC_538349
III	QG2082_V1	intron	5700339	5700381	.	+	2	Parent=CBEC_538349;ID=CBEC_538349_intron
III	QG2082_V1	CDS	5700382	5700631	.	+	2	ID=CBEC_538371;Parent=CBEC_538349
III	QG2082_V1	exon	5700382	5700631	.	+	.	ID=CBEC_538353;Parent=CBEC_538349
III	QG2082_V1	intron	5700632	5700892	.	+	1	Parent=CBEC_538349;ID=CBEC_538349_intron
III	QG2082_V1	CDS	5700893	5700966	.	+	1	ID=CBEC_538372;Parent=CBEC_538349
III	QG2082_V1	exon	5700893	5700966	.	+	.	ID=CBEC_538354;Parent=CBEC_538349
III	QG2082_V1	intron	5700967	5702004	.	+	2	Parent=CBEC_538349;ID=CBEC_538349_intron
III	QG2082_V1	CDS	5702005	5702153	.	+	2	ID=CBEC_538373;Parent=CBEC_538349
III	QG2082_V1	exon	5702005	5702153	.	+	.	ID=CBEC_538355;Parent=CBEC_538349
III	QG2082_V1	intron	5702154	5702508	.	+	0	Parent=CBEC_538349;ID=CBEC_538349_intron
III	QG2082_V1	CDS	5702509	5702665	.	+	0	ID=CBEC_538374;Parent=CBEC_538349
III	QG2082_V1	exon	5702509	5702665	.	+	.	ID=CBEC_538356;Parent=CBEC_538349
III	QG2082_V1	intron	5702666	5702708	.	+	2	Parent=CBEC_538349;ID=CBEC_538349_intron
III	QG2082_V1	CDS	5702709	5703062	.	+	2	ID=CBEC_538375;Parent=CBEC_538349
III	QG2082_V1	exon	5702709	5703062	.	+	.	ID=CBEC_538357;Parent=CBEC_538349
III	QG2082_V1	intron	5703063	5703141	.	+	2	Parent=CBEC_538349;ID=CBEC_538349_intron
III	QG2082_V1	CDS	5703142	5703304	.	+	2	ID=CBEC_538376;Parent=CBEC_538349
III	QG2082_V1	exon	5703142	5703304	.	+	.	ID=CBEC_538358;Parent=CBEC_538349
III	QG2082_V1	intron	5703305	5703349	.	+	1	Parent=CBEC_538349;ID=CBEC_538349_intron
III	QG2082_V1	CDS	5703350	5703403	.	+	1	ID=CBEC_538377;Parent=CBEC_538349
III	QG2082_V1	exon	5703350	5703403	.	+	.	ID=CBEC_538359;Parent=CBEC_538349
III	QG2082_V1	intron	5703404	5703454	.	+	1	Parent=CBEC_538349;ID=CBEC_538349_intron
III	QG2082_V1	CDS	5703455	5703824	.	+	1	ID=CBEC_538378;Parent=CBEC_538349
III	QG2082_V1	exon	5703455	5703824	.	+	.	ID=CBEC_538360;Parent=CBEC_538349
III	QG2082_V1	intron	5703825	5703868	.	+	0	Parent=CBEC_538349;ID=CBEC_538349_intron
III	QG2082_V1	CDS	5703869	5703997	.	+	0	ID=CBEC_538379;Parent=CBEC_538349
III	QG2082_V1	exon	5703869	5703997	.	+	.	ID=CBEC_538361;Parent=CBEC_538349
III	QG2082_V1	intron	5703998	5704040	.	+	0	Parent=CBEC_538349;ID=CBEC_538349_intron
III	QG2082_V1	CDS	5704041	5704183	.	+	0	ID=CBEC_538380;Parent=CBEC_538349
III	QG2082_V1	exon	5704041	5704183	.	+	.	ID=CBEC_538362;Parent=CBEC_538349
III	QG2082_V1	intron	5704184	5704277	.	+	1	Parent=CBEC_538349;ID=CBEC_538349_intron
III	QG2082_V1	CDS	5704278	5704375	.	+	1	ID=CBEC_538381;Parent=CBEC_538349
III	QG2082_V1	exon	5704278	5704375	.	+	.	ID=CBEC_538363;Parent=CBEC_538349
III	QG2082_V1	intron	5704376	5704419	.	+	2	Parent=CBEC_538349;ID=CBEC_538349_intron
III	QG2082_V1	CDS	5704420	5704529	.	+	2	ID=CBEC_538382;Parent=CBEC_538349
III	QG2082_V1	exon	5704420	5704529	.	+	.	ID=CBEC_538364;Parent=CBEC_538349
III	QG2082_V1	intron	5704530	5704576	.	+	0	Parent=CBEC_538349;ID=CBEC_538349_intron
III	QG2082_V1	CDS	5704577	5704673	.	+	0	ID=CBEC_538383;Parent=CBEC_538349
III	QG2082_V1	exon	5704577	5704673	.	+	.	ID=CBEC_538365;Parent=CBEC_538349
III	QG2082_V1	intron	5704674	5704719	.	+	2	Parent=CBEC_538349;ID=CBEC_538349_intron
III	QG2082_V1	CDS	5704720	5704890	.	+	2	ID=CBEC_538384;Parent=CBEC_538349
III	QG2082_V1	exon	5704720	5704890	.	+	.	ID=CBEC_538366;Parent=CBEC_538349
III	QG2082_V1	intron	5704891	5704939	.	+	2	Parent=CBEC_538349;ID=CBEC_538349_intron
III	QG2082_V1	CDS	5704940	5705031	.	+	2	ID=CBEC_538385;Parent=CBEC_538349
III	QG2082_V1	exon	5704940	5705031	.	+	.	ID=CBEC_538367;Parent=CBEC_538349
III	QG2082_V1	repeat_region	5707574	5707602	.	.	.	X=TCn_153XXXXSimple_repeat;ID=TCn_153XXXXSimple_repeat;intact=TRUE
III	QG2082_V1	repeat_region	5707920	5707968	.	.	.	X=TCCn_51XXXXSimple_repeat;ID=TCCn_51XXXXSimple_repeat;intact=TRUE
III	QG2082_V1	repeat_region	5708255	5708309	.	.	.	X=CTTCTCn_9XXXXSimple_repeat;ID=CTTCTCn_9XXXXSimple_repeat;intact=TRUE
III	QG2082_V1	exon	5708800	5708926	.	+	.	ID=CBEC_538398;Parent=CBEC_538397
III	QG2082_V1	five_prime_UTR	5708800	5708812	.	+	.	ID=CBEC_538412;Parent=CBEC_538397
III	QG2082_V1	gene	5708800	5710699	.	+	.	ID=CBEC_538396;Name=EVM prediction III.1379;celegans_gene_ids=WBGene00008019;celegans_gene_names=C38H2.2
III	QG2082_V1	mRNA	5708800	5710699	.	+	.	ID=CBEC_538397;Parent=CBEC_538396;Name=EVM prediction III.1379;InterPro=IPR026050,IPR003378;Gene_Ontology=GO:0016757,GO:0016020
III	QG2082_V1	CDS	5708813	5708926	.	+	0	ID=CBEC_538405;Parent=CBEC_538397
III	QG2082_V1	intron	5708927	5708972	.	+	0	Parent=CBEC_538397;ID=CBEC_538397_intron
III	QG2082_V1	CDS	5708973	5709065	.	+	0	ID=CBEC_538406;Parent=CBEC_538397
III	QG2082_V1	exon	5708973	5709065	.	+	.	ID=CBEC_538399;Parent=CBEC_538397
III	QG2082_V1	intron	5709066	5709112	.	+	0	Parent=CBEC_538397;ID=CBEC_538397_intron
III	QG2082_V1	CDS	5709113	5709324	.	+	0	ID=CBEC_538407;Parent=CBEC_538397
III	QG2082_V1	exon	5709113	5709324	.	+	.	ID=CBEC_538400;Parent=CBEC_538397
III	QG2082_V1	intron	5709325	5709369	.	+	1	Parent=CBEC_538397;ID=CBEC_538397_intron
III	QG2082_V1	CDS	5709370	5709684	.	+	1	ID=CBEC_538408;Parent=CBEC_538397
III	QG2082_V1	exon	5709370	5709684	.	+	.	ID=CBEC_538401;Parent=CBEC_538397
III	QG2082_V1	intron	5709685	5709733	.	+	1	Parent=CBEC_538397;ID=CBEC_538397_intron
III	QG2082_V1	CDS	5709734	5709984	.	+	1	ID=CBEC_538409;Parent=CBEC_538397
III	QG2082_V1	exon	5709734	5709984	.	+	.	ID=CBEC_538402;Parent=CBEC_538397
III	QG2082_V1	intron	5709985	5710094	.	+	2	Parent=CBEC_538397;ID=CBEC_538397_intron
III	QG2082_V1	CDS	5710095	5710175	.	+	2	ID=CBEC_538410;Parent=CBEC_538397
III	QG2082_V1	exon	5710095	5710175	.	+	.	ID=CBEC_538403;Parent=CBEC_538397
III	QG2082_V1	intron	5710176	5710221	.	+	2	Parent=CBEC_538397;ID=CBEC_538397_intron
III	QG2082_V1	CDS	5710222	5710343	.	+	2	ID=CBEC_538411;Parent=CBEC_538397
III	QG2082_V1	exon	5710222	5710699	.	+	.	ID=CBEC_538404;Parent=CBEC_538397
III	QG2082_V1	three_prime_UTR	5710344	5710699	.	+	.	ID=CBEC_538413;Parent=CBEC_538397
III	QG2082_V1	CDS	5710845	5711001	.	-	1	ID=CBEC_538431;Parent=CBEC_538425
III	QG2082_V1	exon	5710845	5711001	.	-	.	ID=CBEC_538426;Parent=CBEC_538425
III	QG2082_V1	gene	5710845	5717337	.	-	.	ID=CBEC_538424;Name=EVM prediction III.1380;celegans_gene_ids=WBGene00008020;celegans_gene_names=C38H2.3
III	QG2082_V1	mRNA	5710845	5717337	.	-	.	ID=CBEC_538425;Parent=CBEC_538424;Name=EVM prediction III.1380
III	QG2082_V1	intron	5711002	5711241	.	-	1	Parent=CBEC_538425;ID=CBEC_538425_intron
III	QG2082_V1	CDS	5711242	5711364	.	-	1	ID=CBEC_538432;Parent=CBEC_538425
III	QG2082_V1	exon	5711242	5711364	.	-	.	ID=CBEC_538427;Parent=CBEC_538425
III	QG2082_V1	intron	5711365	5711411	.	-	1	Parent=CBEC_538425;ID=CBEC_538425_intron
III	QG2082_V1	CDS	5711412	5711522	.	-	1	ID=CBEC_538433;Parent=CBEC_538425
III	QG2082_V1	exon	5711412	5711522	.	-	.	ID=CBEC_538428;Parent=CBEC_538425
III	QG2082_V1	intron	5711523	5716590	.	-	1	Parent=CBEC_538425;ID=CBEC_538425_intron
III	QG2082_V1	repeat_region	5713116	5714713	.	.	.	X=Cluster1433_1XXXXLINE-CR1;ID=Cluster1433_1XXXXLINE-CR1;intact=TRUE
III	QG2082_V1	repeat_region	5715053	5715185	.	.	.	X=Cluster360_1XXXXLINE-CR1;ID=Cluster360_1XXXXLINE-CR1;intact=TRUE
III	QG2082_V1	repeat_region	5715217	5715287	.	.	.	X=G-rich_46XXXXG-rich;ID=G-rich_46XXXXG-rich;intact=TRUE
III	QG2082_V1	repeat_region	5715713	5715930	.	.	.	X=Cluster360_2XXXXLINE-CR1;ID=Cluster360_2XXXXLINE-CR1;intact=TRUE
III	QG2082_V1	repeat_region	5716253	5716594	.	.	.	X=Cluster360_3XXXXLINE-CR1;ID=Cluster360_3XXXXLINE-CR1;intact=TRUE
III	QG2082_V1	CDS	5716591	5716917	.	-	1	ID=CBEC_538434;Parent=CBEC_538425
III	QG2082_V1	exon	5716591	5716917	.	-	.	ID=CBEC_538429;Parent=CBEC_538425
III	QG2082_V1	intron	5716918	5717311	.	-	0	Parent=CBEC_538425;ID=CBEC_538425_intron
III	QG2082_V1	CDS	5717312	5717337	.	-	0	ID=CBEC_538435;Parent=CBEC_538425
III	QG2082_V1	exon	5717312	5717337	.	-	.	ID=CBEC_538430;Parent=CBEC_538425
III	QG2082_V1	exon	5718795	5718927	.	-	.	ID=CBEC_538448;Parent=CBEC_538447
III	QG2082_V1	gene	5718795	5720462	.	-	.	ID=CBEC_538446;Name=EVM prediction III.1381;celegans_gene_ids=WBGene00010838;celegans_gene_names=M03C11.1
III	QG2082_V1	mRNA	5718795	5720462	.	-	.	ID=CBEC_538447;Parent=CBEC_538446;Name=EVM prediction III.1381;InterPro=IPR017441,IPR000719,IPR011009,IPR008271;Gene_Ontology=GO:0005524,GO:0004672,GO:0006468
III	QG2082_V1	three_prime_UTR	5718795	5718861	.	-	.	ID=CBEC_538463;Parent=CBEC_538447
III	QG2082_V1	CDS	5718862	5718927	.	-	0	ID=CBEC_538455;Parent=CBEC_538447
III	QG2082_V1	intron	5718928	5719086	.	-	1	Parent=CBEC_538447;ID=CBEC_538447_intron
III	QG2082_V1	CDS	5719087	5719264	.	-	1	ID=CBEC_538456;Parent=CBEC_538447
III	QG2082_V1	exon	5719087	5719264	.	-	.	ID=CBEC_538449;Parent=CBEC_538447
III	QG2082_V1	intron	5719265	5719309	.	-	0	Parent=CBEC_538447;ID=CBEC_538447_intron
III	QG2082_V1	CDS	5719310	5719485	.	-	0	ID=CBEC_538457;Parent=CBEC_538447
III	QG2082_V1	exon	5719310	5719485	.	-	.	ID=CBEC_538450;Parent=CBEC_538447
III	QG2082_V1	intron	5719486	5719557	.	-	1	Parent=CBEC_538447;ID=CBEC_538447_intron
III	QG2082_V1	CDS	5719558	5719897	.	-	1	ID=CBEC_538458;Parent=CBEC_538447
III	QG2082_V1	exon	5719558	5719897	.	-	.	ID=CBEC_538451;Parent=CBEC_538447
III	QG2082_V1	intron	5719898	5719941	.	-	0	Parent=CBEC_538447;ID=CBEC_538447_intron
III	QG2082_V1	CDS	5719942	5720033	.	-	0	ID=CBEC_538459;Parent=CBEC_538447
III	QG2082_V1	exon	5719942	5720033	.	-	.	ID=CBEC_538452;Parent=CBEC_538447
III	QG2082_V1	intron	5720034	5720077	.	-	0	Parent=CBEC_538447;ID=CBEC_538447_intron
III	QG2082_V1	CDS	5720078	5720164	.	-	0	ID=CBEC_538460;Parent=CBEC_538447
III	QG2082_V1	exon	5720078	5720164	.	-	.	ID=CBEC_538453;Parent=CBEC_538447
III	QG2082_V1	intron	5720165	5720213	.	-	0	Parent=CBEC_538447;ID=CBEC_538447_intron
III	QG2082_V1	CDS	5720214	5720429	.	-	0	ID=CBEC_538461;Parent=CBEC_538447
III	QG2082_V1	exon	5720214	5720462	.	-	.	ID=CBEC_538454;Parent=CBEC_538447
III	QG2082_V1	five_prime_UTR	5720430	5720462	.	-	.	ID=CBEC_538462;Parent=CBEC_538447
III	QG2082_V1	repeat_region	5721052	5721101	.	.	.	X=G-rich_47XXXXG-rich;ID=G-rich_47XXXXG-rich;intact=TRUE
III	QG2082_V1	exon	5722180	5722601	.	-	.	ID=CBEC_538476;Parent=CBEC_538475
III	QG2082_V1	gene	5722180	5725133	.	-	.	ID=CBEC_538474;Name=EVM prediction III.1382;celegans_gene_ids=WBGene00010839;celegans_gene_names=chl-1
III	QG2082_V1	mRNA	5722180	5725133	.	-	.	ID=CBEC_538475;Parent=CBEC_538474;Name=EVM prediction III.1382;InterPro=IPR027417,IPR013020,IPR045028,IPR014013,IPR006554,IPR010614,IPR006555;Gene_Ontology=GO:0003678,GO:0005524,GO:0016818,GO:0003677,GO:0003676,GO:0004386,GO:0006139
III	QG2082_V1	three_prime_UTR	5722180	5722334	.	-	.	ID=CBEC_538493;Parent=CBEC_538475
III	QG2082_V1	CDS	5722335	5722601	.	-	0	ID=CBEC_538484;Parent=CBEC_538475
III	QG2082_V1	intron	5722602	5722646	.	-	0	Parent=CBEC_538475;ID=CBEC_538475_intron
III	QG2082_V1	CDS	5722647	5722868	.	-	0	ID=CBEC_538485;Parent=CBEC_538475
III	QG2082_V1	exon	5722647	5722868	.	-	.	ID=CBEC_538477;Parent=CBEC_538475
III	QG2082_V1	intron	5722869	5722909	.	-	1	Parent=CBEC_538475;ID=CBEC_538475_intron
III	QG2082_V1	CDS	5722910	5723315	.	-	1	ID=CBEC_538486;Parent=CBEC_538475
III	QG2082_V1	exon	5722910	5723315	.	-	.	ID=CBEC_538478;Parent=CBEC_538475
III	QG2082_V1	intron	5723316	5723357	.	-	2	Parent=CBEC_538475;ID=CBEC_538475_intron
III	QG2082_V1	CDS	5723358	5723514	.	-	2	ID=CBEC_538487;Parent=CBEC_538475
III	QG2082_V1	exon	5723358	5723514	.	-	.	ID=CBEC_538479;Parent=CBEC_538475
III	QG2082_V1	intron	5723515	5723560	.	-	0	Parent=CBEC_538475;ID=CBEC_538475_intron
III	QG2082_V1	CDS	5723561	5723627	.	-	0	ID=CBEC_538488;Parent=CBEC_538475
III	QG2082_V1	exon	5723561	5723627	.	-	.	ID=CBEC_538480;Parent=CBEC_538475
III	QG2082_V1	intron	5723628	5723673	.	-	0	Parent=CBEC_538475;ID=CBEC_538475_intron
III	QG2082_V1	CDS	5723674	5724507	.	-	0	ID=CBEC_538489;Parent=CBEC_538475
III	QG2082_V1	exon	5723674	5724507	.	-	.	ID=CBEC_538481;Parent=CBEC_538475
III	QG2082_V1	intron	5724508	5724550	.	-	0	Parent=CBEC_538475;ID=CBEC_538475_intron
III	QG2082_V1	CDS	5724551	5724655	.	-	0	ID=CBEC_538490;Parent=CBEC_538475
III	QG2082_V1	exon	5724551	5724655	.	-	.	ID=CBEC_538482;Parent=CBEC_538475
III	QG2082_V1	intron	5724656	5724698	.	-	0	Parent=CBEC_538475;ID=CBEC_538475_intron
III	QG2082_V1	CDS	5724699	5725130	.	-	0	ID=CBEC_538491;Parent=CBEC_538475
III	QG2082_V1	exon	5724699	5725133	.	-	.	ID=CBEC_538483;Parent=CBEC_538475
III	QG2082_V1	five_prime_UTR	5725131	5725133	.	-	.	ID=CBEC_538492;Parent=CBEC_538475
III	QG2082_V1	exon	5725160	5726000	.	-	.	ID=CBEC_538506;Parent=CBEC_538505
III	QG2082_V1	gene	5725160	5726898	.	-	.	ID=CBEC_538504;Name=EVM prediction III.1383;celegans_gene_ids=WBGene00044069;celegans_gene_names=hat-1
III	QG2082_V1	mRNA	5725160	5726898	.	-	.	ID=CBEC_538505;Parent=CBEC_538504;Name=EVM prediction III.1383;InterPro=IPR013523,IPR017380,IPR037113,IPR016181,IPR048776,IPR019467;Gene_Ontology=GO:0042393,GO:0004402,GO:0031509,GO:0005634,GO:0006325
III	QG2082_V1	three_prime_UTR	5725160	5725327	.	-	.	ID=CBEC_538519;Parent=CBEC_538505
III	QG2082_V1	exon	5725248	5726000	.	-	.	ID=CBEC_538521;Parent=CBEC_538520
III	QG2082_V1	mRNA	5725248	5726897	.	-	.	ID=CBEC_538520;Parent=CBEC_538504;Name=EVM prediction III.1383;InterPro=IPR013523,IPR017380,IPR037113,IPR016181,IPR048776,IPR019467;Gene_Ontology=GO:0042393,GO:0004402,GO:0031509,GO:0005634,GO:0006325
III	QG2082_V1	three_prime_UTR	5725248	5725327	.	-	.	ID=CBEC_538534;Parent=CBEC_538520
III	QG2082_V1	CDS	5725328	5726000	.	-	1	ID=CBEC_538512;Parent=CBEC_538505
III	QG2082_V1	CDS	5725328	5726000	.	-	1	ID=CBEC_538527;Parent=CBEC_538520
III	QG2082_V1	intron	5726001	5726044	.	-	1	Parent=CBEC_538505;ID=CBEC_538505_intron
III	QG2082_V1	intron	5726001	5726044	.	-	1	Parent=CBEC_538520;ID=CBEC_538520_intron
III	QG2082_V1	CDS	5726045	5726104	.	-	1	ID=CBEC_538513;Parent=CBEC_538505
III	QG2082_V1	CDS	5726045	5726104	.	-	1	ID=CBEC_538528;Parent=CBEC_538520
III	QG2082_V1	exon	5726045	5726104	.	-	.	ID=CBEC_538507;Parent=CBEC_538505
III	QG2082_V1	exon	5726045	5726104	.	-	.	ID=CBEC_538522;Parent=CBEC_538520
III	QG2082_V1	intron	5726105	5726156	.	-	1	Parent=CBEC_538505;ID=CBEC_538505_intron
III	QG2082_V1	intron	5726105	5726156	.	-	1	Parent=CBEC_538520;ID=CBEC_538520_intron
III	QG2082_V1	CDS	5726157	5726504	.	-	1	ID=CBEC_538514;Parent=CBEC_538505
III	QG2082_V1	CDS	5726157	5726504	.	-	1	ID=CBEC_538529;Parent=CBEC_538520
III	QG2082_V1	exon	5726157	5726504	.	-	.	ID=CBEC_538508;Parent=CBEC_538505
III	QG2082_V1	exon	5726157	5726504	.	-	.	ID=CBEC_538523;Parent=CBEC_538520
III	QG2082_V1	intron	5726505	5726551	.	-	2	Parent=CBEC_538505;ID=CBEC_538505_intron
III	QG2082_V1	intron	5726505	5726551	.	-	2	Parent=CBEC_538520;ID=CBEC_538520_intron
III	QG2082_V1	CDS	5726552	5726624	.	-	2	ID=CBEC_538515;Parent=CBEC_538505
III	QG2082_V1	CDS	5726552	5726624	.	-	2	ID=CBEC_538530;Parent=CBEC_538520
III	QG2082_V1	exon	5726552	5726624	.	-	.	ID=CBEC_538509;Parent=CBEC_538505
III	QG2082_V1	exon	5726552	5726624	.	-	.	ID=CBEC_538524;Parent=CBEC_538520
III	QG2082_V1	intron	5726625	5726678	.	-	0	Parent=CBEC_538505;ID=CBEC_538505_intron
III	QG2082_V1	intron	5726625	5726678	.	-	0	Parent=CBEC_538520;ID=CBEC_538520_intron
III	QG2082_V1	CDS	5726679	5726760	.	-	0	ID=CBEC_538516;Parent=CBEC_538505
III	QG2082_V1	CDS	5726679	5726760	.	-	0	ID=CBEC_538531;Parent=CBEC_538520
III	QG2082_V1	exon	5726679	5726761	.	-	.	ID=CBEC_538525;Parent=CBEC_538520
III	QG2082_V1	exon	5726679	5726767	.	-	.	ID=CBEC_538510;Parent=CBEC_538505
III	QG2082_V1	five_prime_UTR	5726761	5726761	.	-	.	ID=CBEC_538532;Parent=CBEC_538520
III	QG2082_V1	five_prime_UTR	5726761	5726767	.	-	.	ID=CBEC_538517;Parent=CBEC_538505
III	QG2082_V1	exon	5726820	5726897	.	-	.	ID=CBEC_538526;Parent=CBEC_538520
III	QG2082_V1	exon	5726820	5726898	.	-	.	ID=CBEC_538511;Parent=CBEC_538505
III	QG2082_V1	five_prime_UTR	5726820	5726897	.	-	.	ID=CBEC_538533;Parent=CBEC_538520
III	QG2082_V1	five_prime_UTR	5726820	5726898	.	-	.	ID=CBEC_538518;Parent=CBEC_538505
III	QG2082_V1	exon	5727616	5727708	.	+	.	ID=CBEC_538547;Parent=CBEC_538546
III	QG2082_V1	five_prime_UTR	5727616	5727683	.	+	.	ID=CBEC_538567;Parent=CBEC_538546
III	QG2082_V1	gene	5727616	5731305	.	+	.	ID=CBEC_538545;Name=EVM prediction III.1384;celegans_gene_ids=WBGene00010840;celegans_gene_names=M03C11.3
III	QG2082_V1	mRNA	5727616	5731305	.	+	.	ID=CBEC_538546;Parent=CBEC_538545;Name=EVM prediction III.1384
III	QG2082_V1	CDS	5727684	5727708	.	+	0	ID=CBEC_538557;Parent=CBEC_538546
III	QG2082_V1	intron	5727709	5727747	.	+	2	Parent=CBEC_538546;ID=CBEC_538546_intron
III	QG2082_V1	CDS	5727748	5727959	.	+	2	ID=CBEC_538558;Parent=CBEC_538546
III	QG2082_V1	exon	5727748	5727959	.	+	.	ID=CBEC_538548;Parent=CBEC_538546
III	QG2082_V1	intron	5727960	5728004	.	+	0	Parent=CBEC_538546;ID=CBEC_538546_intron
III	QG2082_V1	CDS	5728005	5728190	.	+	0	ID=CBEC_538559;Parent=CBEC_538546
III	QG2082_V1	exon	5728005	5728190	.	+	.	ID=CBEC_538549;Parent=CBEC_538546
III	QG2082_V1	intron	5728191	5728233	.	+	0	Parent=CBEC_538546;ID=CBEC_538546_intron
III	QG2082_V1	CDS	5728234	5728463	.	+	0	ID=CBEC_538560;Parent=CBEC_538546
III	QG2082_V1	exon	5728234	5728463	.	+	.	ID=CBEC_538550;Parent=CBEC_538546
III	QG2082_V1	intron	5728464	5728538	.	+	1	Parent=CBEC_538546;ID=CBEC_538546_intron
III	QG2082_V1	repeat_region	5728479	5728520	.	.	.	X=TTCATGTn_2XXXXSimple_repeat;ID=TTCATGTn_2XXXXSimple_repeat;intact=TRUE
III	QG2082_V1	CDS	5728539	5729393	.	+	1	ID=CBEC_538561;Parent=CBEC_538546
III	QG2082_V1	exon	5728539	5729393	.	+	.	ID=CBEC_538551;Parent=CBEC_538546
III	QG2082_V1	intron	5729394	5729437	.	+	1	Parent=CBEC_538546;ID=CBEC_538546_intron
III	QG2082_V1	CDS	5729438	5729679	.	+	1	ID=CBEC_538562;Parent=CBEC_538546
III	QG2082_V1	exon	5729438	5729679	.	+	.	ID=CBEC_538552;Parent=CBEC_538546
III	QG2082_V1	intron	5729680	5729725	.	+	2	Parent=CBEC_538546;ID=CBEC_538546_intron
III	QG2082_V1	CDS	5729726	5729870	.	+	2	ID=CBEC_538563;Parent=CBEC_538546
III	QG2082_V1	exon	5729726	5729870	.	+	.	ID=CBEC_538553;Parent=CBEC_538546
III	QG2082_V1	intron	5729871	5729916	.	+	1	Parent=CBEC_538546;ID=CBEC_538546_intron
III	QG2082_V1	CDS	5729917	5730178	.	+	1	ID=CBEC_538564;Parent=CBEC_538546
III	QG2082_V1	exon	5729917	5730178	.	+	.	ID=CBEC_538554;Parent=CBEC_538546
III	QG2082_V1	intron	5730179	5730222	.	+	0	Parent=CBEC_538546;ID=CBEC_538546_intron
III	QG2082_V1	CDS	5730223	5730372	.	+	0	ID=CBEC_538565;Parent=CBEC_538546
III	QG2082_V1	exon	5730223	5730372	.	+	.	ID=CBEC_538555;Parent=CBEC_538546
III	QG2082_V1	intron	5730373	5730414	.	+	0	Parent=CBEC_538546;ID=CBEC_538546_intron
III	QG2082_V1	CDS	5730415	5730630	.	+	0	ID=CBEC_538566;Parent=CBEC_538546
III	QG2082_V1	exon	5730415	5731305	.	+	.	ID=CBEC_538556;Parent=CBEC_538546
III	QG2082_V1	three_prime_UTR	5730631	5731305	.	+	.	ID=CBEC_538568;Parent=CBEC_538546
III	QG2082_V1	exon	5731458	5731629	.	+	.	ID=CBEC_538581;Parent=CBEC_538580
III	QG2082_V1	exon	5731458	5731629	.	+	.	ID=CBEC_538604;Parent=CBEC_538603
III	QG2082_V1	five_prime_UTR	5731458	5731562	.	+	.	ID=CBEC_538601;Parent=CBEC_538580
III	QG2082_V1	five_prime_UTR	5731458	5731562	.	+	.	ID=CBEC_538624;Parent=CBEC_538603
III	QG2082_V1	gene	5731458	5734748	.	+	.	ID=CBEC_538579;Name=EVM prediction III.1385;celegans_gene_ids=WBGene00010842;celegans_gene_names=ymel-1
III	QG2082_V1	mRNA	5731458	5734748	.	+	.	ID=CBEC_538580;Parent=CBEC_538579;Name=EVM prediction III.1385;InterPro=IPR003593,IPR000642,IPR003960,IPR041569,IPR027417,IPR037219,IPR005936,IPR003959;Gene_Ontology=GO:0016887,GO:0004176,GO:0004222,GO:0005524,GO:0006508,GO:0016020
III	QG2082_V1	mRNA	5731458	5734748	.	+	.	ID=CBEC_538603;Parent=CBEC_538579;Name=EVM prediction III.1385;InterPro=IPR027417,IPR003959,IPR037219,IPR041569,IPR003593,IPR005936,IPR000642,IPR003960;Gene_Ontology=GO:0005524,GO:0016887,GO:0004176,GO:0004222,GO:0006508,GO:0016020
III	QG2082_V1	CDS	5731563	5731629	.	+	0	ID=CBEC_538591;Parent=CBEC_538580
III	QG2082_V1	CDS	5731563	5731629	.	+	0	ID=CBEC_538614;Parent=CBEC_538603
III	QG2082_V1	intron	5731630	5731848	.	+	2	Parent=CBEC_538580;ID=CBEC_538580_intron
III	QG2082_V1	intron	5731630	5731848	.	+	2	Parent=CBEC_538603;ID=CBEC_538603_intron
III	QG2082_V1	CDS	5731849	5731977	.	+	2	ID=CBEC_538592;Parent=CBEC_538580
III	QG2082_V1	CDS	5731849	5731977	.	+	2	ID=CBEC_538615;Parent=CBEC_538603
III	QG2082_V1	exon	5731849	5731977	.	+	.	ID=CBEC_538582;Parent=CBEC_538580
III	QG2082_V1	exon	5731849	5731977	.	+	.	ID=CBEC_538605;Parent=CBEC_538603
III	QG2082_V1	intron	5731978	5732023	.	+	2	Parent=CBEC_538580;ID=CBEC_538580_intron
III	QG2082_V1	intron	5731978	5732023	.	+	2	Parent=CBEC_538603;ID=CBEC_538603_intron
III	QG2082_V1	CDS	5732024	5732119	.	+	2	ID=CBEC_538593;Parent=CBEC_538580
III	QG2082_V1	CDS	5732024	5732119	.	+	2	ID=CBEC_538616;Parent=CBEC_538603
III	QG2082_V1	exon	5732024	5732119	.	+	.	ID=CBEC_538583;Parent=CBEC_538580
III	QG2082_V1	exon	5732024	5732119	.	+	.	ID=CBEC_538606;Parent=CBEC_538603
III	QG2082_V1	intron	5732120	5732161	.	+	2	Parent=CBEC_538580;ID=CBEC_538580_intron
III	QG2082_V1	intron	5732120	5732161	.	+	2	Parent=CBEC_538603;ID=CBEC_538603_intron
III	QG2082_V1	CDS	5732162	5732373	.	+	2	ID=CBEC_538594;Parent=CBEC_538580
III	QG2082_V1	CDS	5732162	5732373	.	+	2	ID=CBEC_538617;Parent=CBEC_538603
III	QG2082_V1	exon	5732162	5732373	.	+	.	ID=CBEC_538584;Parent=CBEC_538580
III	QG2082_V1	exon	5732162	5732373	.	+	.	ID=CBEC_538607;Parent=CBEC_538603
III	QG2082_V1	intron	5732374	5732419	.	+	0	Parent=CBEC_538580;ID=CBEC_538580_intron
III	QG2082_V1	intron	5732374	5732419	.	+	0	Parent=CBEC_538603;ID=CBEC_538603_intron
III	QG2082_V1	CDS	5732420	5732549	.	+	0	ID=CBEC_538595;Parent=CBEC_538580
III	QG2082_V1	CDS	5732420	5732549	.	+	0	ID=CBEC_538618;Parent=CBEC_538603
III	QG2082_V1	exon	5732420	5732549	.	+	.	ID=CBEC_538585;Parent=CBEC_538580
III	QG2082_V1	exon	5732420	5732549	.	+	.	ID=CBEC_538608;Parent=CBEC_538603
III	QG2082_V1	intron	5732550	5732685	.	+	2	Parent=CBEC_538580;ID=CBEC_538580_intron
III	QG2082_V1	intron	5732550	5732703	.	+	2	Parent=CBEC_538603;ID=CBEC_538603_intron
III	QG2082_V1	CDS	5732686	5732792	.	+	2	ID=CBEC_538596;Parent=CBEC_538580
III	QG2082_V1	exon	5732686	5732792	.	+	.	ID=CBEC_538586;Parent=CBEC_538580
III	QG2082_V1	CDS	5732704	5732792	.	+	2	ID=CBEC_538619;Parent=CBEC_538603
III	QG2082_V1	exon	5732704	5732792	.	+	.	ID=CBEC_538609;Parent=CBEC_538603
III	QG2082_V1	intron	5732793	5732834	.	+	0	Parent=CBEC_538580;ID=CBEC_538580_intron
III	QG2082_V1	intron	5732793	5732834	.	+	0	Parent=CBEC_538603;ID=CBEC_538603_intron
III	QG2082_V1	CDS	5732835	5733094	.	+	0	ID=CBEC_538597;Parent=CBEC_538580
III	QG2082_V1	CDS	5732835	5733094	.	+	0	ID=CBEC_538620;Parent=CBEC_538603
III	QG2082_V1	exon	5732835	5733094	.	+	.	ID=CBEC_538587;Parent=CBEC_538580
III	QG2082_V1	exon	5732835	5733094	.	+	.	ID=CBEC_538610;Parent=CBEC_538603
III	QG2082_V1	intron	5733095	5733138	.	+	1	Parent=CBEC_538580;ID=CBEC_538580_intron
III	QG2082_V1	intron	5733095	5733138	.	+	1	Parent=CBEC_538603;ID=CBEC_538603_intron
III	QG2082_V1	CDS	5733139	5733706	.	+	1	ID=CBEC_538598;Parent=CBEC_538580
III	QG2082_V1	CDS	5733139	5733706	.	+	1	ID=CBEC_538621;Parent=CBEC_538603
III	QG2082_V1	exon	5733139	5733706	.	+	.	ID=CBEC_538588;Parent=CBEC_538580
III	QG2082_V1	exon	5733139	5733706	.	+	.	ID=CBEC_538611;Parent=CBEC_538603
III	QG2082_V1	intron	5733707	5733748	.	+	0	Parent=CBEC_538580;ID=CBEC_538580_intron
III	QG2082_V1	intron	5733707	5733748	.	+	0	Parent=CBEC_538603;ID=CBEC_538603_intron
III	QG2082_V1	CDS	5733749	5734141	.	+	0	ID=CBEC_538599;Parent=CBEC_538580
III	QG2082_V1	CDS	5733749	5734141	.	+	0	ID=CBEC_538622;Parent=CBEC_538603
III	QG2082_V1	exon	5733749	5734141	.	+	.	ID=CBEC_538589;Parent=CBEC_538580
III	QG2082_V1	exon	5733749	5734141	.	+	.	ID=CBEC_538612;Parent=CBEC_538603
III	QG2082_V1	intron	5734142	5734185	.	+	0	Parent=CBEC_538580;ID=CBEC_538580_intron
III	QG2082_V1	intron	5734142	5734185	.	+	0	Parent=CBEC_538603;ID=CBEC_538603_intron
III	QG2082_V1	CDS	5734186	5734380	.	+	0	ID=CBEC_538600;Parent=CBEC_538580
III	QG2082_V1	CDS	5734186	5734380	.	+	0	ID=CBEC_538623;Parent=CBEC_538603
III	QG2082_V1	exon	5734186	5734748	.	+	.	ID=CBEC_538590;Parent=CBEC_538580
III	QG2082_V1	exon	5734186	5734748	.	+	.	ID=CBEC_538613;Parent=CBEC_538603
III	QG2082_V1	three_prime_UTR	5734381	5734748	.	+	.	ID=CBEC_538602;Parent=CBEC_538580
III	QG2082_V1	three_prime_UTR	5734381	5734748	.	+	.	ID=CBEC_538625;Parent=CBEC_538603
III	QG2082_V1	exon	5734743	5734948	.	-	.	ID=CBEC_538638;Parent=CBEC_538637
III	QG2082_V1	exon	5734743	5734948	.	-	.	ID=CBEC_538659;Parent=CBEC_538658
III	QG2082_V1	gene	5734743	5737413	.	-	.	ID=CBEC_538636;Name=EVM prediction III.1386
III	QG2082_V1	mRNA	5734743	5737413	.	-	.	ID=CBEC_538637;Parent=CBEC_538636;Name=EVM prediction III.1386;InterPro=IPR001752,IPR027417,IPR027640,IPR036961;Gene_Ontology=GO:0003777,GO:0005524,GO:0008017,GO:0007018
III	QG2082_V1	mRNA	5734743	5737413	.	-	.	ID=CBEC_538658;Parent=CBEC_538636;Name=EVM prediction III.1386;InterPro=IPR036961,IPR027417,IPR027640,IPR001752;Gene_Ontology=GO:0003777,GO:0007018,GO:0005524,GO:0008017
III	QG2082_V1	three_prime_UTR	5734743	5734903	.	-	.	ID=CBEC_538657;Parent=CBEC_538637
III	QG2082_V1	three_prime_UTR	5734743	5734903	.	-	.	ID=CBEC_538676;Parent=CBEC_538658
III	QG2082_V1	CDS	5734904	5734948	.	-	0	ID=CBEC_538647;Parent=CBEC_538637
III	QG2082_V1	CDS	5734904	5734948	.	-	0	ID=CBEC_538667;Parent=CBEC_538658
III	QG2082_V1	intron	5734949	5734994	.	-	0	Parent=CBEC_538637;ID=CBEC_538637_intron
III	QG2082_V1	intron	5734949	5734994	.	-	0	Parent=CBEC_538658;ID=CBEC_538658_intron
III	QG2082_V1	CDS	5734995	5735105	.	-	0	ID=CBEC_538648;Parent=CBEC_538637
III	QG2082_V1	CDS	5734995	5735105	.	-	0	ID=CBEC_538668;Parent=CBEC_538658
III	QG2082_V1	exon	5734995	5735105	.	-	.	ID=CBEC_538639;Parent=CBEC_538637
III	QG2082_V1	exon	5734995	5735105	.	-	.	ID=CBEC_538660;Parent=CBEC_538658
III	QG2082_V1	intron	5735106	5735147	.	-	1	Parent=CBEC_538637;ID=CBEC_538637_intron
III	QG2082_V1	intron	5735106	5735147	.	-	1	Parent=CBEC_538658;ID=CBEC_538658_intron
III	QG2082_V1	CDS	5735148	5735835	.	-	1	ID=CBEC_538649;Parent=CBEC_538637
III	QG2082_V1	CDS	5735148	5735835	.	-	1	ID=CBEC_538669;Parent=CBEC_538658
III	QG2082_V1	exon	5735148	5735835	.	-	.	ID=CBEC_538640;Parent=CBEC_538637
III	QG2082_V1	exon	5735148	5735835	.	-	.	ID=CBEC_538661;Parent=CBEC_538658
III	QG2082_V1	intron	5735836	5735884	.	-	0	Parent=CBEC_538637;ID=CBEC_538637_intron
III	QG2082_V1	intron	5735836	5735884	.	-	0	Parent=CBEC_538658;ID=CBEC_538658_intron
III	QG2082_V1	CDS	5735885	5736255	.	-	0	ID=CBEC_538650;Parent=CBEC_538637
III	QG2082_V1	CDS	5735885	5736255	.	-	0	ID=CBEC_538670;Parent=CBEC_538658
III	QG2082_V1	exon	5735885	5736255	.	-	.	ID=CBEC_538641;Parent=CBEC_538637
III	QG2082_V1	exon	5735885	5736255	.	-	.	ID=CBEC_538662;Parent=CBEC_538658
III	QG2082_V1	intron	5736256	5736296	.	-	1	Parent=CBEC_538637;ID=CBEC_538637_intron
III	QG2082_V1	intron	5736256	5736296	.	-	1	Parent=CBEC_538658;ID=CBEC_538658_intron
III	QG2082_V1	CDS	5736297	5736423	.	-	1	ID=CBEC_538651;Parent=CBEC_538637
III	QG2082_V1	CDS	5736297	5736423	.	-	1	ID=CBEC_538671;Parent=CBEC_538658
III	QG2082_V1	exon	5736297	5736423	.	-	.	ID=CBEC_538642;Parent=CBEC_538637
III	QG2082_V1	exon	5736297	5736423	.	-	.	ID=CBEC_538663;Parent=CBEC_538658
III	QG2082_V1	intron	5736424	5736467	.	-	2	Parent=CBEC_538637;ID=CBEC_538637_intron
III	QG2082_V1	intron	5736424	5736467	.	-	2	Parent=CBEC_538658;ID=CBEC_538658_intron
III	QG2082_V1	CDS	5736468	5736738	.	-	2	ID=CBEC_538652;Parent=CBEC_538637
III	QG2082_V1	CDS	5736468	5736738	.	-	2	ID=CBEC_538672;Parent=CBEC_538658
III	QG2082_V1	exon	5736468	5736738	.	-	.	ID=CBEC_538643;Parent=CBEC_538637
III	QG2082_V1	exon	5736468	5736738	.	-	.	ID=CBEC_538664;Parent=CBEC_538658
III	QG2082_V1	intron	5736739	5736781	.	-	0	Parent=CBEC_538637;ID=CBEC_538637_intron
III	QG2082_V1	intron	5736739	5736781	.	-	0	Parent=CBEC_538658;ID=CBEC_538658_intron
III	QG2082_V1	CDS	5736782	5736965	.	-	0	ID=CBEC_538653;Parent=CBEC_538637
III	QG2082_V1	CDS	5736782	5736974	.	-	0	ID=CBEC_538673;Parent=CBEC_538658
III	QG2082_V1	exon	5736782	5736965	.	-	.	ID=CBEC_538644;Parent=CBEC_538637
III	QG2082_V1	exon	5736782	5737217	.	-	.	ID=CBEC_538665;Parent=CBEC_538658
III	QG2082_V1	intron	5736966	5737011	.	-	2	Parent=CBEC_538637;ID=CBEC_538637_intron
III	QG2082_V1	five_prime_UTR	5736975	5737217	.	-	.	ID=CBEC_538674;Parent=CBEC_538658
III	QG2082_V1	CDS	5737012	5737217	.	-	2	ID=CBEC_538654;Parent=CBEC_538637
III	QG2082_V1	exon	5737012	5737217	.	-	.	ID=CBEC_538645;Parent=CBEC_538637
III	QG2082_V1	intron	5737218	5737261	.	-	0	Parent=CBEC_538637;ID=CBEC_538637_intron
III	QG2082_V1	CDS	5737262	5737370	.	-	0	ID=CBEC_538655;Parent=CBEC_538637
III	QG2082_V1	exon	5737262	5737413	.	-	.	ID=CBEC_538646;Parent=CBEC_538637
III	QG2082_V1	exon	5737262	5737413	.	-	.	ID=CBEC_538666;Parent=CBEC_538658
III	QG2082_V1	five_prime_UTR	5737262	5737413	.	-	.	ID=CBEC_538675;Parent=CBEC_538658
III	QG2082_V1	five_prime_UTR	5737371	5737413	.	-	.	ID=CBEC_538656;Parent=CBEC_538637
III	QG2082_V1	CDS	5738627	5738754	.	+	0	ID=CBEC_538694;Parent=CBEC_538688
III	QG2082_V1	exon	5738627	5738754	.	+	.	ID=CBEC_538689;Parent=CBEC_538688
III	QG2082_V1	gene	5738627	5741601	.	+	.	ID=CBEC_538687;Name=EVM prediction III.1387;celegans_gene_ids=WBGene00000836,WBGene00000841;celegans_gene_names=cul-1,cul-6
III	QG2082_V1	mRNA	5738627	5741601	.	+	.	ID=CBEC_538688;Parent=CBEC_538687;Name=EVM prediction III.1387;InterPro=IPR036317,IPR019559,IPR016158,IPR016159,IPR036388,IPR045093,IPR016157,IPR001373,IPR036390;Gene_Ontology=GO:0031625,GO:0006511,GO:0031461
III	QG2082_V1	intron	5738755	5738802	.	+	1	Parent=CBEC_538688;ID=CBEC_538688_intron
III	QG2082_V1	CDS	5738803	5740045	.	+	1	ID=CBEC_538695;Parent=CBEC_538688
III	QG2082_V1	exon	5738803	5740045	.	+	.	ID=CBEC_538690;Parent=CBEC_538688
III	QG2082_V1	intron	5740046	5740092	.	+	0	Parent=CBEC_538688;ID=CBEC_538688_intron
III	QG2082_V1	CDS	5740093	5740878	.	+	0	ID=CBEC_538696;Parent=CBEC_538688
III	QG2082_V1	exon	5740093	5740878	.	+	.	ID=CBEC_538691;Parent=CBEC_538688
III	QG2082_V1	intron	5740879	5740926	.	+	0	Parent=CBEC_538688;ID=CBEC_538688_intron
III	QG2082_V1	CDS	5740927	5740989	.	+	0	ID=CBEC_538697;Parent=CBEC_538688
III	QG2082_V1	exon	5740927	5740989	.	+	.	ID=CBEC_538692;Parent=CBEC_538688
III	QG2082_V1	intron	5740990	5741036	.	+	0	Parent=CBEC_538688;ID=CBEC_538688_intron
III	QG2082_V1	CDS	5741037	5741168	.	+	0	ID=CBEC_538698;Parent=CBEC_538688
III	QG2082_V1	exon	5741037	5741601	.	+	.	ID=CBEC_538693;Parent=CBEC_538688
III	QG2082_V1	three_prime_UTR	5741169	5741601	.	+	.	ID=CBEC_538699;Parent=CBEC_538688
III	QG2082_V1	exon	5741831	5741908	.	+	.	ID=CBEC_538712;Parent=CBEC_538711
III	QG2082_V1	five_prime_UTR	5741831	5741908	.	+	.	ID=CBEC_538723;Parent=CBEC_538711
III	QG2082_V1	gene	5741831	5743956	.	+	.	ID=CBEC_538710;Name=EVM prediction III.1388;celegans_gene_ids=WBGene00008426;celegans_gene_names=D2045.9
III	QG2082_V1	mRNA	5741831	5743956	.	+	.	ID=CBEC_538711;Parent=CBEC_538710;Name=EVM prediction III.1388;InterPro=IPR002654
III	QG2082_V1	exon	5742007	5742282	.	+	.	ID=CBEC_538713;Parent=CBEC_538711
III	QG2082_V1	five_prime_UTR	5742007	5742025	.	+	.	ID=CBEC_538724;Parent=CBEC_538711
III	QG2082_V1	CDS	5742026	5742282	.	+	0	ID=CBEC_538718;Parent=CBEC_538711
III	QG2082_V1	intron	5742283	5742328	.	+	1	Parent=CBEC_538711;ID=CBEC_538711_intron
III	QG2082_V1	CDS	5742329	5742608	.	+	1	ID=CBEC_538719;Parent=CBEC_538711
III	QG2082_V1	exon	5742329	5742608	.	+	.	ID=CBEC_538714;Parent=CBEC_538711
III	QG2082_V1	intron	5742609	5742649	.	+	0	Parent=CBEC_538711;ID=CBEC_538711_intron
III	QG2082_V1	CDS	5742650	5742981	.	+	0	ID=CBEC_538720;Parent=CBEC_538711
III	QG2082_V1	exon	5742650	5742981	.	+	.	ID=CBEC_538715;Parent=CBEC_538711
III	QG2082_V1	intron	5742982	5743026	.	+	1	Parent=CBEC_538711;ID=CBEC_538711_intron
III	QG2082_V1	CDS	5743027	5743254	.	+	1	ID=CBEC_538721;Parent=CBEC_538711
III	QG2082_V1	exon	5743027	5743254	.	+	.	ID=CBEC_538716;Parent=CBEC_538711
III	QG2082_V1	intron	5743255	5743301	.	+	1	Parent=CBEC_538711;ID=CBEC_538711_intron
III	QG2082_V1	CDS	5743302	5743812	.	+	1	ID=CBEC_538722;Parent=CBEC_538711
III	QG2082_V1	exon	5743302	5743956	.	+	.	ID=CBEC_538717;Parent=CBEC_538711
III	QG2082_V1	three_prime_UTR	5743813	5743956	.	+	.	ID=CBEC_538725;Parent=CBEC_538711
III	QG2082_V1	CDS	5744056	5744244	.	+	0	ID=CBEC_538741;Parent=CBEC_538737
III	QG2082_V1	exon	5744056	5744244	.	+	.	ID=CBEC_538738;Parent=CBEC_538737
III	QG2082_V1	gene	5744056	5745177	.	+	.	ID=CBEC_538736;Name=EVM prediction III.1389;celegans_gene_ids=WBGene00008424;celegans_gene_names=D2045.7
III	QG2082_V1	mRNA	5744056	5745177	.	+	.	ID=CBEC_538737;Parent=CBEC_538736;Name=EVM prediction III.1389;InterPro=IPR011009,IPR000719;Gene_Ontology=GO:0004672,GO:0005524,GO:0006468
III	QG2082_V1	intron	5744245	5744302	.	+	0	Parent=CBEC_538737;ID=CBEC_538737_intron
III	QG2082_V1	CDS	5744303	5744607	.	+	0	ID=CBEC_538742;Parent=CBEC_538737
III	QG2082_V1	exon	5744303	5744607	.	+	.	ID=CBEC_538739;Parent=CBEC_538737
III	QG2082_V1	intron	5744608	5744705	.	+	1	Parent=CBEC_538737;ID=CBEC_538737_intron
III	QG2082_V1	CDS	5744706	5745177	.	+	1	ID=CBEC_538743;Parent=CBEC_538737
III	QG2082_V1	exon	5744706	5745177	.	+	.	ID=CBEC_538740;Parent=CBEC_538737
III	QG2082_V1	exon	5745365	5745562	.	+	.	ID=CBEC_538756;Parent=CBEC_538755
III	QG2082_V1	five_prime_UTR	5745365	5745445	.	+	.	ID=CBEC_538766;Parent=CBEC_538755
III	QG2082_V1	gene	5745365	5746373	.	+	.	ID=CBEC_538754;Name=EVM prediction III.1390;celegans_gene_ids=WBGene00008425;celegans_gene_names=D2045.8
III	QG2082_V1	mRNA	5745365	5746373	.	+	.	ID=CBEC_538755;Parent=CBEC_538754;Name=EVM prediction III.1390;InterPro=IPR011333,IPR003131,IPR000210,IPR045068;Gene_Ontology=GO:0051260,GO:0005515
III	QG2082_V1	exon	5745393	5745562	.	+	.	ID=CBEC_538769;Parent=CBEC_538768
III	QG2082_V1	five_prime_UTR	5745393	5745445	.	+	.	ID=CBEC_538776;Parent=CBEC_538768
III	QG2082_V1	mRNA	5745393	5746372	.	+	.	ID=CBEC_538768;Parent=CBEC_538754;Name=EVM prediction III.1390;InterPro=IPR011333,IPR045068,IPR000210,IPR003131;Gene_Ontology=GO:0005515,GO:0051260
III	QG2082_V1	CDS	5745446	5745562	.	+	0	ID=CBEC_538761;Parent=CBEC_538755
III	QG2082_V1	CDS	5745446	5745562	.	+	0	ID=CBEC_538773;Parent=CBEC_538768
III	QG2082_V1	intron	5745563	5745624	.	+	0	Parent=CBEC_538755;ID=CBEC_538755_intron
III	QG2082_V1	intron	5745563	5745624	.	+	0	Parent=CBEC_538768;ID=CBEC_538768_intron
III	QG2082_V1	CDS	5745625	5745888	.	+	0	ID=CBEC_538762;Parent=CBEC_538755
III	QG2082_V1	CDS	5745625	5745888	.	+	0	ID=CBEC_538774;Parent=CBEC_538768
III	QG2082_V1	exon	5745625	5745888	.	+	.	ID=CBEC_538757;Parent=CBEC_538755
III	QG2082_V1	exon	5745625	5745888	.	+	.	ID=CBEC_538770;Parent=CBEC_538768
III	QG2082_V1	intron	5745889	5745932	.	+	0	Parent=CBEC_538755;ID=CBEC_538755_intron
III	QG2082_V1	intron	5745889	5745932	.	+	0	Parent=CBEC_538768;ID=CBEC_538768_intron
III	QG2082_V1	CDS	5745933	5746059	.	+	0	ID=CBEC_538763;Parent=CBEC_538755
III	QG2082_V1	CDS	5745933	5746088	.	+	0	ID=CBEC_538775;Parent=CBEC_538768
III	QG2082_V1	exon	5745933	5746059	.	+	.	ID=CBEC_538758;Parent=CBEC_538755
III	QG2082_V1	exon	5745933	5746181	.	+	.	ID=CBEC_538771;Parent=CBEC_538768
III	QG2082_V1	intron	5746060	5746104	.	+	2	Parent=CBEC_538755;ID=CBEC_538755_intron
III	QG2082_V1	three_prime_UTR	5746089	5746181	.	+	.	ID=CBEC_538777;Parent=CBEC_538768
III	QG2082_V1	CDS	5746105	5746181	.	+	2	ID=CBEC_538764;Parent=CBEC_538755
III	QG2082_V1	exon	5746105	5746181	.	+	.	ID=CBEC_538759;Parent=CBEC_538755
III	QG2082_V1	intron	5746182	5746226	.	+	0	Parent=CBEC_538755;ID=CBEC_538755_intron
III	QG2082_V1	CDS	5746227	5746325	.	+	0	ID=CBEC_538765;Parent=CBEC_538755
III	QG2082_V1	exon	5746227	5746372	.	+	.	ID=CBEC_538772;Parent=CBEC_538768
III	QG2082_V1	exon	5746227	5746373	.	+	.	ID=CBEC_538760;Parent=CBEC_538755
III	QG2082_V1	three_prime_UTR	5746227	5746372	.	+	.	ID=CBEC_538778;Parent=CBEC_538768
III	QG2082_V1	three_prime_UTR	5746326	5746373	.	+	.	ID=CBEC_538767;Parent=CBEC_538755
III	QG2082_V1	repeat_region	5746529	5747451	.	.	.	X=Cluster461_30XXXXUnknown;ID=Cluster461_30XXXXUnknown;intact=TRUE
III	QG2082_V1	repeat_region	5747452	5747483	.	.	.	X=Cluster461_31XXXXUnknown;ID=Cluster461_31XXXXUnknown;intact=TRUE
III	QG2082_V1	repeat_region	5747484	5747489	.	.	.	X=Cluster461_31XXXXUnknown;ID=Cluster461_31XXXXUnknown;intact=TRUE
III	QG2082_V1	repeat_region	5747570	5747677	.	.	.	X=ATTTn_26XXXXSimple_repeat;ID=ATTTn_26XXXXSimple_repeat;intact=TRUE
III	QG2082_V1	repeat_region	5747699	5748647	.	.	.	X=Cluster1326_8XXXXDNA-TcMar-Tc1;ID=Cluster1326_8XXXXDNA-TcMar-Tc1;intact=TRUE
III	QG2082_V1	CDS	5748885	5748960	.	+	0	ID=CBEC_538810;Parent=CBEC_538790
III	QG2082_V1	exon	5748885	5748960	.	+	.	ID=CBEC_538791;Parent=CBEC_538790
III	QG2082_V1	gene	5748885	5755333	.	+	.	ID=CBEC_538789;Name=EVM prediction III.1391;celegans_gene_ids=WBGene00008422,WBGene00010364;celegans_gene_names=D2045.2,H04D03.3
III	QG2082_V1	mRNA	5748885	5755333	.	+	.	ID=CBEC_538790;Parent=CBEC_538789;Name=EVM prediction III.1391;InterPro=IPR016024,IPR024372,IPR021133,IPR011989;Gene_Ontology=GO:0060090,GO:0043248
III	QG2082_V1	intron	5748961	5749004	.	+	2	Parent=CBEC_538790;ID=CBEC_538790_intron
III	QG2082_V1	CDS	5749005	5749237	.	+	2	ID=CBEC_538811;Parent=CBEC_538790
III	QG2082_V1	exon	5749005	5749237	.	+	.	ID=CBEC_538792;Parent=CBEC_538790
III	QG2082_V1	intron	5749238	5749281	.	+	0	Parent=CBEC_538790;ID=CBEC_538790_intron
III	QG2082_V1	CDS	5749282	5749406	.	+	0	ID=CBEC_538812;Parent=CBEC_538790
III	QG2082_V1	exon	5749282	5749406	.	+	.	ID=CBEC_538793;Parent=CBEC_538790
III	QG2082_V1	intron	5749407	5749454	.	+	1	Parent=CBEC_538790;ID=CBEC_538790_intron
III	QG2082_V1	CDS	5749455	5749598	.	+	1	ID=CBEC_538813;Parent=CBEC_538790
III	QG2082_V1	exon	5749455	5749598	.	+	.	ID=CBEC_538794;Parent=CBEC_538790
III	QG2082_V1	intron	5749599	5749642	.	+	1	Parent=CBEC_538790;ID=CBEC_538790_intron
III	QG2082_V1	CDS	5749643	5749772	.	+	1	ID=CBEC_538814;Parent=CBEC_538790
III	QG2082_V1	exon	5749643	5749772	.	+	.	ID=CBEC_538795;Parent=CBEC_538790
III	QG2082_V1	intron	5749773	5749812	.	+	0	Parent=CBEC_538790;ID=CBEC_538790_intron
III	QG2082_V1	CDS	5749813	5749910	.	+	0	ID=CBEC_538815;Parent=CBEC_538790
III	QG2082_V1	exon	5749813	5749910	.	+	.	ID=CBEC_538796;Parent=CBEC_538790
III	QG2082_V1	intron	5749911	5749951	.	+	1	Parent=CBEC_538790;ID=CBEC_538790_intron
III	QG2082_V1	CDS	5749952	5750093	.	+	1	ID=CBEC_538816;Parent=CBEC_538790
III	QG2082_V1	exon	5749952	5750093	.	+	.	ID=CBEC_538797;Parent=CBEC_538790
III	QG2082_V1	intron	5750094	5750136	.	+	0	Parent=CBEC_538790;ID=CBEC_538790_intron
III	QG2082_V1	CDS	5750137	5750388	.	+	0	ID=CBEC_538817;Parent=CBEC_538790
III	QG2082_V1	exon	5750137	5750388	.	+	.	ID=CBEC_538798;Parent=CBEC_538790
III	QG2082_V1	intron	5750389	5750521	.	+	0	Parent=CBEC_538790;ID=CBEC_538790_intron
III	QG2082_V1	CDS	5750522	5750638	.	+	0	ID=CBEC_538818;Parent=CBEC_538790
III	QG2082_V1	exon	5750522	5750638	.	+	.	ID=CBEC_538799;Parent=CBEC_538790
III	QG2082_V1	intron	5750639	5750684	.	+	0	Parent=CBEC_538790;ID=CBEC_538790_intron
III	QG2082_V1	CDS	5750685	5751089	.	+	0	ID=CBEC_538819;Parent=CBEC_538790
III	QG2082_V1	exon	5750685	5751089	.	+	.	ID=CBEC_538800;Parent=CBEC_538790
III	QG2082_V1	intron	5751090	5751137	.	+	0	Parent=CBEC_538790;ID=CBEC_538790_intron
III	QG2082_V1	CDS	5751138	5751330	.	+	0	ID=CBEC_538820;Parent=CBEC_538790
III	QG2082_V1	exon	5751138	5751330	.	+	.	ID=CBEC_538801;Parent=CBEC_538790
III	QG2082_V1	intron	5751331	5751370	.	+	2	Parent=CBEC_538790;ID=CBEC_538790_intron
III	QG2082_V1	CDS	5751371	5752224	.	+	2	ID=CBEC_538821;Parent=CBEC_538790
III	QG2082_V1	exon	5751371	5752224	.	+	.	ID=CBEC_538802;Parent=CBEC_538790
III	QG2082_V1	intron	5752225	5752269	.	+	0	Parent=CBEC_538790;ID=CBEC_538790_intron
III	QG2082_V1	CDS	5752270	5752820	.	+	0	ID=CBEC_538822;Parent=CBEC_538790
III	QG2082_V1	exon	5752270	5752820	.	+	.	ID=CBEC_538803;Parent=CBEC_538790
III	QG2082_V1	intron	5752821	5752872	.	+	1	Parent=CBEC_538790;ID=CBEC_538790_intron
III	QG2082_V1	CDS	5752873	5753542	.	+	1	ID=CBEC_538823;Parent=CBEC_538790
III	QG2082_V1	exon	5752873	5753542	.	+	.	ID=CBEC_538804;Parent=CBEC_538790
III	QG2082_V1	intron	5753543	5753585	.	+	0	Parent=CBEC_538790;ID=CBEC_538790_intron
III	QG2082_V1	CDS	5753586	5753739	.	+	0	ID=CBEC_538824;Parent=CBEC_538790
III	QG2082_V1	exon	5753586	5753739	.	+	.	ID=CBEC_538805;Parent=CBEC_538790
III	QG2082_V1	intron	5753740	5753790	.	+	2	Parent=CBEC_538790;ID=CBEC_538790_intron
III	QG2082_V1	CDS	5753791	5753949	.	+	2	ID=CBEC_538825;Parent=CBEC_538790
III	QG2082_V1	exon	5753791	5753949	.	+	.	ID=CBEC_538806;Parent=CBEC_538790
III	QG2082_V1	intron	5753950	5753995	.	+	2	Parent=CBEC_538790;ID=CBEC_538790_intron
III	QG2082_V1	CDS	5753996	5754346	.	+	2	ID=CBEC_538826;Parent=CBEC_538790
III	QG2082_V1	exon	5753996	5754346	.	+	.	ID=CBEC_538807;Parent=CBEC_538790
III	QG2082_V1	intron	5754347	5754396	.	+	2	Parent=CBEC_538790;ID=CBEC_538790_intron
III	QG2082_V1	CDS	5754397	5754697	.	+	2	ID=CBEC_538827;Parent=CBEC_538790
III	QG2082_V1	exon	5754397	5754697	.	+	.	ID=CBEC_538808;Parent=CBEC_538790
III	QG2082_V1	intron	5754698	5754742	.	+	1	Parent=CBEC_538790;ID=CBEC_538790_intron
III	QG2082_V1	CDS	5754743	5755235	.	+	1	ID=CBEC_538828;Parent=CBEC_538790
III	QG2082_V1	exon	5754743	5755333	.	+	.	ID=CBEC_538809;Parent=CBEC_538790
III	QG2082_V1	three_prime_UTR	5755236	5755333	.	+	.	ID=CBEC_538829;Parent=CBEC_538790
III	QG2082_V1	exon	5755719	5755842	.	+	.	ID=CBEC_538842;Parent=CBEC_538841
III	QG2082_V1	five_prime_UTR	5755719	5755725	.	+	.	ID=CBEC_538866;Parent=CBEC_538841
III	QG2082_V1	gene	5755719	5759593	.	+	.	ID=CBEC_538840;Name=EVM prediction III.1392;celegans_gene_ids=WBGene00010845;celegans_gene_names=M03C11.8
III	QG2082_V1	mRNA	5755719	5759593	.	+	.	ID=CBEC_538841;Parent=CBEC_538840;Name=EVM prediction III.1392;InterPro=IPR014001,IPR001650,IPR038718,IPR027417,IPR000330;Gene_Ontology=GO:0005524
III	QG2082_V1	CDS	5755726	5755842	.	+	0	ID=CBEC_538854;Parent=CBEC_538841
III	QG2082_V1	intron	5755843	5755884	.	+	0	Parent=CBEC_538841;ID=CBEC_538841_intron
III	QG2082_V1	CDS	5755885	5755957	.	+	0	ID=CBEC_538855;Parent=CBEC_538841
III	QG2082_V1	exon	5755885	5755957	.	+	.	ID=CBEC_538843;Parent=CBEC_538841
III	QG2082_V1	intron	5755958	5756000	.	+	2	Parent=CBEC_538841;ID=CBEC_538841_intron
III	QG2082_V1	CDS	5756001	5756151	.	+	2	ID=CBEC_538856;Parent=CBEC_538841
III	QG2082_V1	exon	5756001	5756151	.	+	.	ID=CBEC_538844;Parent=CBEC_538841
III	QG2082_V1	intron	5756152	5756195	.	+	1	Parent=CBEC_538841;ID=CBEC_538841_intron
III	QG2082_V1	CDS	5756196	5756258	.	+	1	ID=CBEC_538857;Parent=CBEC_538841
III	QG2082_V1	exon	5756196	5756258	.	+	.	ID=CBEC_538845;Parent=CBEC_538841
III	QG2082_V1	intron	5756259	5756301	.	+	1	Parent=CBEC_538841;ID=CBEC_538841_intron
III	QG2082_V1	CDS	5756302	5756674	.	+	1	ID=CBEC_538858;Parent=CBEC_538841
III	QG2082_V1	exon	5756302	5756674	.	+	.	ID=CBEC_538846;Parent=CBEC_538841
III	QG2082_V1	repeat_region	5756568	5756632	.	.	.	X=GA-rich_953XXXXGA-rich;ID=GA-rich_953XXXXGA-rich;intact=TRUE
III	QG2082_V1	intron	5756675	5756716	.	+	0	Parent=CBEC_538841;ID=CBEC_538841_intron
III	QG2082_V1	CDS	5756717	5756881	.	+	0	ID=CBEC_538859;Parent=CBEC_538841
III	QG2082_V1	exon	5756717	5756881	.	+	.	ID=CBEC_538847;Parent=CBEC_538841
III	QG2082_V1	intron	5756882	5756924	.	+	0	Parent=CBEC_538841;ID=CBEC_538841_intron
III	QG2082_V1	CDS	5756925	5757341	.	+	0	ID=CBEC_538860;Parent=CBEC_538841
III	QG2082_V1	exon	5756925	5757341	.	+	.	ID=CBEC_538848;Parent=CBEC_538841
III	QG2082_V1	intron	5757342	5757386	.	+	0	Parent=CBEC_538841;ID=CBEC_538841_intron
III	QG2082_V1	CDS	5757387	5757458	.	+	0	ID=CBEC_538861;Parent=CBEC_538841
III	QG2082_V1	exon	5757387	5757458	.	+	.	ID=CBEC_538849;Parent=CBEC_538841
III	QG2082_V1	intron	5757459	5757706	.	+	0	Parent=CBEC_538841;ID=CBEC_538841_intron
III	QG2082_V1	CDS	5757707	5758003	.	+	0	ID=CBEC_538862;Parent=CBEC_538841
III	QG2082_V1	exon	5757707	5758003	.	+	.	ID=CBEC_538850;Parent=CBEC_538841
III	QG2082_V1	intron	5758004	5758048	.	+	0	Parent=CBEC_538841;ID=CBEC_538841_intron
III	QG2082_V1	CDS	5758049	5758248	.	+	0	ID=CBEC_538863;Parent=CBEC_538841
III	QG2082_V1	exon	5758049	5758248	.	+	.	ID=CBEC_538851;Parent=CBEC_538841
III	QG2082_V1	intron	5758249	5758295	.	+	1	Parent=CBEC_538841;ID=CBEC_538841_intron
III	QG2082_V1	CDS	5758296	5759050	.	+	1	ID=CBEC_538864;Parent=CBEC_538841
III	QG2082_V1	exon	5758296	5759050	.	+	.	ID=CBEC_538852;Parent=CBEC_538841
III	QG2082_V1	intron	5759051	5759094	.	+	2	Parent=CBEC_538841;ID=CBEC_538841_intron
III	QG2082_V1	CDS	5759095	5759255	.	+	2	ID=CBEC_538865;Parent=CBEC_538841
III	QG2082_V1	exon	5759095	5759593	.	+	.	ID=CBEC_538853;Parent=CBEC_538841
III	QG2082_V1	three_prime_UTR	5759256	5759593	.	+	.	ID=CBEC_538867;Parent=CBEC_538841
III	QG2082_V1	exon	5759679	5760749	.	+	.	ID=CBEC_538880;Parent=CBEC_538879
III	QG2082_V1	five_prime_UTR	5759679	5759685	.	+	.	ID=CBEC_538888;Parent=CBEC_538879
III	QG2082_V1	gene	5759679	5761852	.	+	.	ID=CBEC_538878;Name=EVM prediction III.1393;celegans_gene_ids=WBGene00010844;celegans_gene_names=prp-3
III	QG2082_V1	mRNA	5759679	5761852	.	+	.	ID=CBEC_538879;Parent=CBEC_538878;Name=EVM prediction III.1393;InterPro=IPR027104,IPR013881,IPR010541;Gene_Ontology=GO:0000398,GO:0046540
III	QG2082_V1	CDS	5759686	5760749	.	+	0	ID=CBEC_538884;Parent=CBEC_538879
III	QG2082_V1	intron	5760750	5760794	.	+	1	Parent=CBEC_538879;ID=CBEC_538879_intron
III	QG2082_V1	CDS	5760795	5761143	.	+	1	ID=CBEC_538885;Parent=CBEC_538879
III	QG2082_V1	exon	5760795	5761143	.	+	.	ID=CBEC_538881;Parent=CBEC_538879
III	QG2082_V1	intron	5761144	5761189	.	+	0	Parent=CBEC_538879;ID=CBEC_538879_intron
III	QG2082_V1	CDS	5761190	5761534	.	+	0	ID=CBEC_538886;Parent=CBEC_538879
III	QG2082_V1	exon	5761190	5761534	.	+	.	ID=CBEC_538882;Parent=CBEC_538879
III	QG2082_V1	intron	5761535	5761579	.	+	0	Parent=CBEC_538879;ID=CBEC_538879_intron
III	QG2082_V1	CDS	5761580	5761753	.	+	0	ID=CBEC_538887;Parent=CBEC_538879
III	QG2082_V1	exon	5761580	5761852	.	+	.	ID=CBEC_538883;Parent=CBEC_538879
III	QG2082_V1	three_prime_UTR	5761754	5761852	.	+	.	ID=CBEC_538889;Parent=CBEC_538879
III	QG2082_V1	CDS	5761968	5762117	.	+	0	ID=CBEC_538907;Parent=CBEC_538901
III	QG2082_V1	exon	5761968	5762117	.	+	.	ID=CBEC_538902;Parent=CBEC_538901
III	QG2082_V1	gene	5761968	5763022	.	+	.	ID=CBEC_538900;Name=EVM prediction III.1394;celegans_gene_ids=WBGene00010843;celegans_gene_names=M03C11.6
III	QG2082_V1	mRNA	5761968	5763022	.	+	.	ID=CBEC_538901;Parent=CBEC_538900;Name=EVM prediction III.1394
III	QG2082_V1	intron	5762118	5762163	.	+	0	Parent=CBEC_538901;ID=CBEC_538901_intron
III	QG2082_V1	CDS	5762164	5762297	.	+	0	ID=CBEC_538908;Parent=CBEC_538901
III	QG2082_V1	exon	5762164	5762297	.	+	.	ID=CBEC_538903;Parent=CBEC_538901
III	QG2082_V1	intron	5762298	5762339	.	+	1	Parent=CBEC_538901;ID=CBEC_538901_intron
III	QG2082_V1	CDS	5762340	5762531	.	+	1	ID=CBEC_538909;Parent=CBEC_538901
III	QG2082_V1	exon	5762340	5762531	.	+	.	ID=CBEC_538904;Parent=CBEC_538901
III	QG2082_V1	intron	5762532	5762575	.	+	1	Parent=CBEC_538901;ID=CBEC_538901_intron
III	QG2082_V1	CDS	5762576	5762718	.	+	1	ID=CBEC_538910;Parent=CBEC_538901
III	QG2082_V1	exon	5762576	5762718	.	+	.	ID=CBEC_538905;Parent=CBEC_538901
III	QG2082_V1	intron	5762719	5762759	.	+	2	Parent=CBEC_538901;ID=CBEC_538901_intron
III	QG2082_V1	CDS	5762760	5763022	.	+	2	ID=CBEC_538911;Parent=CBEC_538901
III	QG2082_V1	exon	5762760	5763022	.	+	.	ID=CBEC_538906;Parent=CBEC_538901
III	QG2082_V1	repeat_region	5763213	5763347	.	.	.	X=Cluster350_87XXXXDNA-TcMar-Tc1;ID=Cluster350_87XXXXDNA-TcMar-Tc1;intact=TRUE
III	QG2082_V1	CDS	5763564	5763797	.	+	0	ID=CBEC_538927;Parent=CBEC_538923
III	QG2082_V1	exon	5763564	5763797	.	+	.	ID=CBEC_538924;Parent=CBEC_538923
III	QG2082_V1	gene	5763564	5764330	.	+	.	ID=CBEC_538922;Name=EVM prediction III.1395
III	QG2082_V1	mRNA	5763564	5764330	.	+	.	ID=CBEC_538923;Parent=CBEC_538922;Name=EVM prediction III.1395;InterPro=IPR011009,IPR000719,IPR017441,IPR001245;Gene_Ontology=GO:0004672,GO:0005524,GO:0006468
III	QG2082_V1	intron	5763798	5764162	.	+	0	Parent=CBEC_538923;ID=CBEC_538923_intron
III	QG2082_V1	CDS	5764163	5764242	.	+	0	ID=CBEC_538928;Parent=CBEC_538923
III	QG2082_V1	exon	5764163	5764242	.	+	.	ID=CBEC_538925;Parent=CBEC_538923
III	QG2082_V1	intron	5764243	5764290	.	+	1	Parent=CBEC_538923;ID=CBEC_538923_intron
III	QG2082_V1	CDS	5764291	5764330	.	+	1	ID=CBEC_538929;Parent=CBEC_538923
III	QG2082_V1	exon	5764291	5764330	.	+	.	ID=CBEC_538926;Parent=CBEC_538923
III	QG2082_V1	CDS	5764361	5764418	.	+	0	ID=CBEC_538947;Parent=CBEC_538941
III	QG2082_V1	exon	5764361	5764418	.	+	.	ID=CBEC_538942;Parent=CBEC_538941
III	QG2082_V1	gene	5764361	5765322	.	+	.	ID=CBEC_538940;Name=EVM prediction III.1396
III	QG2082_V1	mRNA	5764361	5765322	.	+	.	ID=CBEC_538941;Parent=CBEC_538940;Name=EVM prediction III.1396
III	QG2082_V1	intron	5764419	5764461	.	+	2	Parent=CBEC_538941;ID=CBEC_538941_intron
III	QG2082_V1	CDS	5764462	5764702	.	+	2	ID=CBEC_538948;Parent=CBEC_538941
III	QG2082_V1	exon	5764462	5764702	.	+	.	ID=CBEC_538943;Parent=CBEC_538941
III	QG2082_V1	intron	5764703	5764832	.	+	1	Parent=CBEC_538941;ID=CBEC_538941_intron
III	QG2082_V1	CDS	5764833	5764959	.	+	1	ID=CBEC_538949;Parent=CBEC_538941
III	QG2082_V1	exon	5764833	5764959	.	+	.	ID=CBEC_538944;Parent=CBEC_538941
III	QG2082_V1	intron	5764960	5765002	.	+	0	Parent=CBEC_538941;ID=CBEC_538941_intron
III	QG2082_V1	CDS	5765003	5765145	.	+	0	ID=CBEC_538950;Parent=CBEC_538941
III	QG2082_V1	exon	5765003	5765145	.	+	.	ID=CBEC_538945;Parent=CBEC_538941
III	QG2082_V1	intron	5765146	5765189	.	+	1	Parent=CBEC_538941;ID=CBEC_538941_intron
III	QG2082_V1	CDS	5765190	5765322	.	+	1	ID=CBEC_538951;Parent=CBEC_538941
III	QG2082_V1	exon	5765190	5765322	.	+	.	ID=CBEC_538946;Parent=CBEC_538941
III	QG2082_V1	CDS	5765880	5765912	.	+	0	ID=CBEC_538970;Parent=CBEC_538963
III	QG2082_V1	exon	5765880	5765912	.	+	.	ID=CBEC_538964;Parent=CBEC_538963
III	QG2082_V1	gene	5765880	5767273	.	+	.	ID=CBEC_538962;Name=EVM prediction III.1397;celegans_gene_ids=WBGene00008423;celegans_gene_names=D2045.5
III	QG2082_V1	mRNA	5765880	5767273	.	+	.	ID=CBEC_538963;Parent=CBEC_538962;Name=EVM prediction III.1397;InterPro=IPR000719,IPR011009,IPR047916,IPR017441,IPR008271;Gene_Ontology=GO:0004672,GO:0005524,GO:0006468
III	QG2082_V1	intron	5765913	5766021	.	+	0	Parent=CBEC_538963;ID=CBEC_538963_intron
III	QG2082_V1	CDS	5766022	5766248	.	+	0	ID=CBEC_538971;Parent=CBEC_538963
III	QG2082_V1	exon	5766022	5766248	.	+	.	ID=CBEC_538965;Parent=CBEC_538963
III	QG2082_V1	intron	5766249	5766293	.	+	1	Parent=CBEC_538963;ID=CBEC_538963_intron
III	QG2082_V1	CDS	5766294	5766417	.	+	1	ID=CBEC_538972;Parent=CBEC_538963
III	QG2082_V1	exon	5766294	5766417	.	+	.	ID=CBEC_538966;Parent=CBEC_538963
III	QG2082_V1	intron	5766418	5766515	.	+	0	Parent=CBEC_538963;ID=CBEC_538963_intron
III	QG2082_V1	CDS	5766516	5766615	.	+	0	ID=CBEC_538973;Parent=CBEC_538963
III	QG2082_V1	exon	5766516	5766615	.	+	.	ID=CBEC_538967;Parent=CBEC_538963
III	QG2082_V1	intron	5766616	5766658	.	+	2	Parent=CBEC_538963;ID=CBEC_538963_intron
III	QG2082_V1	CDS	5766659	5767156	.	+	2	ID=CBEC_538974;Parent=CBEC_538963
III	QG2082_V1	exon	5766659	5767156	.	+	.	ID=CBEC_538968;Parent=CBEC_538963
III	QG2082_V1	intron	5767157	5767199	.	+	2	Parent=CBEC_538963;ID=CBEC_538963_intron
III	QG2082_V1	CDS	5767200	5767273	.	+	2	ID=CBEC_538975;Parent=CBEC_538963
III	QG2082_V1	exon	5767200	5767273	.	+	.	ID=CBEC_538969;Parent=CBEC_538963
III	QG2082_V1	exon	5767323	5768145	.	-	.	ID=CBEC_538988;Parent=CBEC_538987
III	QG2082_V1	gene	5767323	5773061	.	-	.	ID=CBEC_538986;Name=EVM prediction III.1398;celegans_gene_ids=WBGene00000231;celegans_gene_names=atx-2
III	QG2082_V1	mRNA	5767323	5773061	.	-	.	ID=CBEC_538987;Parent=CBEC_538986;Name=EVM prediction III.1398;InterPro=IPR045117,IPR025852,IPR009604;Gene_Ontology=GO:0003723
III	QG2082_V1	three_prime_UTR	5767323	5768059	.	-	.	ID=CBEC_539022;Parent=CBEC_538987
III	QG2082_V1	CDS	5768060	5768145	.	-	2	ID=CBEC_539005;Parent=CBEC_538987
III	QG2082_V1	intron	5768146	5768193	.	-	2	Parent=CBEC_538987;ID=CBEC_538987_intron
III	QG2082_V1	CDS	5768194	5768364	.	-	2	ID=CBEC_539006;Parent=CBEC_538987
III	QG2082_V1	exon	5768194	5768364	.	-	.	ID=CBEC_538989;Parent=CBEC_538987
III	QG2082_V1	repeat_region	5768258	5768281	.	.	.	X=CTGn_15XXXXSimple_repeat;ID=CTGn_15XXXXSimple_repeat;intact=TRUE
III	QG2082_V1	intron	5768365	5768406	.	-	0	Parent=CBEC_538987;ID=CBEC_538987_intron
III	QG2082_V1	CDS	5768407	5768473	.	-	0	ID=CBEC_539007;Parent=CBEC_538987
III	QG2082_V1	exon	5768407	5768473	.	-	.	ID=CBEC_538990;Parent=CBEC_538987
III	QG2082_V1	intron	5768474	5768606	.	-	0	Parent=CBEC_538987;ID=CBEC_538987_intron
III	QG2082_V1	CDS	5768607	5768894	.	-	0	ID=CBEC_539008;Parent=CBEC_538987
III	QG2082_V1	exon	5768607	5768894	.	-	.	ID=CBEC_538991;Parent=CBEC_538987
III	QG2082_V1	intron	5768895	5768995	.	-	0	Parent=CBEC_538987;ID=CBEC_538987_intron
III	QG2082_V1	CDS	5768996	5769322	.	-	0	ID=CBEC_539009;Parent=CBEC_538987
III	QG2082_V1	exon	5768996	5769322	.	-	.	ID=CBEC_538992;Parent=CBEC_538987
III	QG2082_V1	repeat_region	5769120	5769151	.	.	.	X=TGTn_16XXXXSimple_repeat;ID=TGTn_16XXXXSimple_repeat;intact=TRUE
III	QG2082_V1	repeat_region	5769152	5769169	.	.	.	X=CTGTTGn_3XXXXSimple_repeat;ID=CTGTTGn_3XXXXSimple_repeat;intact=TRUE
III	QG2082_V1	intron	5769323	5769366	.	-	2	Parent=CBEC_538987;ID=CBEC_538987_intron
III	QG2082_V1	CDS	5769367	5769782	.	-	2	ID=CBEC_539010;Parent=CBEC_538987
III	QG2082_V1	exon	5769367	5769782	.	-	.	ID=CBEC_538993;Parent=CBEC_538987
III	QG2082_V1	intron	5769783	5769829	.	-	1	Parent=CBEC_538987;ID=CBEC_538987_intron
III	QG2082_V1	CDS	5769830	5770020	.	-	1	ID=CBEC_539011;Parent=CBEC_538987
III	QG2082_V1	exon	5769830	5770020	.	-	.	ID=CBEC_538994;Parent=CBEC_538987
III	QG2082_V1	intron	5770021	5770071	.	-	2	Parent=CBEC_538987;ID=CBEC_538987_intron
III	QG2082_V1	CDS	5770072	5770132	.	-	2	ID=CBEC_539012;Parent=CBEC_538987
III	QG2082_V1	exon	5770072	5770132	.	-	.	ID=CBEC_538995;Parent=CBEC_538987
III	QG2082_V1	intron	5770133	5770177	.	-	2	Parent=CBEC_538987;ID=CBEC_538987_intron
III	QG2082_V1	CDS	5770178	5770570	.	-	2	ID=CBEC_539013;Parent=CBEC_538987
III	QG2082_V1	exon	5770178	5770570	.	-	.	ID=CBEC_538996;Parent=CBEC_538987
III	QG2082_V1	intron	5770571	5771768	.	-	1	Parent=CBEC_538987;ID=CBEC_538987_intron
III	QG2082_V1	repeat_region	5770723	5770745	.	.	.	X=GAAAn_3XXXXSimple_repeat;ID=GAAAn_3XXXXSimple_repeat;intact=TRUE
III	QG2082_V1	CDS	5771769	5771998	.	-	1	ID=CBEC_539014;Parent=CBEC_538987
III	QG2082_V1	exon	5771769	5771998	.	-	.	ID=CBEC_538997;Parent=CBEC_538987
III	QG2082_V1	intron	5771999	5772043	.	-	1	Parent=CBEC_538987;ID=CBEC_538987_intron
III	QG2082_V1	CDS	5772044	5772226	.	-	1	ID=CBEC_539015;Parent=CBEC_538987
III	QG2082_V1	exon	5772044	5772226	.	-	.	ID=CBEC_538998;Parent=CBEC_538987
III	QG2082_V1	intron	5772227	5772271	.	-	0	Parent=CBEC_538987;ID=CBEC_538987_intron
III	QG2082_V1	CDS	5772272	5772411	.	-	0	ID=CBEC_539016;Parent=CBEC_538987
III	QG2082_V1	exon	5772272	5772411	.	-	.	ID=CBEC_538999;Parent=CBEC_538987
III	QG2082_V1	intron	5772412	5772454	.	-	2	Parent=CBEC_538987;ID=CBEC_538987_intron
III	QG2082_V1	CDS	5772455	5772582	.	-	2	ID=CBEC_539017;Parent=CBEC_538987
III	QG2082_V1	exon	5772455	5772582	.	-	.	ID=CBEC_539000;Parent=CBEC_538987
III	QG2082_V1	intron	5772583	5772628	.	-	0	Parent=CBEC_538987;ID=CBEC_538987_intron
III	QG2082_V1	CDS	5772629	5772785	.	-	0	ID=CBEC_539018;Parent=CBEC_538987
III	QG2082_V1	exon	5772629	5772785	.	-	.	ID=CBEC_539001;Parent=CBEC_538987
III	QG2082_V1	intron	5772786	5772834	.	-	0	Parent=CBEC_538987;ID=CBEC_538987_intron
III	QG2082_V1	CDS	5772835	5772903	.	-	0	ID=CBEC_539019;Parent=CBEC_538987
III	QG2082_V1	exon	5772835	5772903	.	-	.	ID=CBEC_539002;Parent=CBEC_538987
III	QG2082_V1	intron	5772904	5772947	.	-	0	Parent=CBEC_538987;ID=CBEC_538987_intron
III	QG2082_V1	CDS	5772948	5773010	.	-	0	ID=CBEC_539020;Parent=CBEC_538987
III	QG2082_V1	exon	5772948	5773010	.	-	.	ID=CBEC_539003;Parent=CBEC_538987
III	QG2082_V1	intron	5773011	5773058	.	-	0	Parent=CBEC_538987;ID=CBEC_538987_intron
III	QG2082_V1	CDS	5773059	5773061	.	-	0	ID=CBEC_539021;Parent=CBEC_538987
III	QG2082_V1	exon	5773059	5773061	.	-	.	ID=CBEC_539004;Parent=CBEC_538987
III	QG2082_V1	repeat_region	5773874	5773910	.	.	.	X=AATAn_23XXXXSimple_repeat;ID=AATAn_23XXXXSimple_repeat;intact=TRUE
III	QG2082_V1	exon	5774185	5774713	.	-	.	ID=CBEC_539035;Parent=CBEC_539034
III	QG2082_V1	gene	5774185	5776587	.	-	.	ID=CBEC_539033;Name=EVM prediction III.1399;celegans_gene_ids=WBGene00012860;celegans_gene_names=acdh-11
III	QG2082_V1	mRNA	5774185	5776587	.	-	.	ID=CBEC_539034;Parent=CBEC_539033;Name=EVM prediction III.1399;InterPro=IPR006091,IPR009100,IPR036250,IPR009075,IPR041504;Gene_Ontology=GO:0016627
III	QG2082_V1	three_prime_UTR	5774185	5774363	.	-	.	ID=CBEC_539052;Parent=CBEC_539034
III	QG2082_V1	CDS	5774364	5774713	.	-	2	ID=CBEC_539043;Parent=CBEC_539034
III	QG2082_V1	intron	5774714	5774752	.	-	0	Parent=CBEC_539034;ID=CBEC_539034_intron
III	QG2082_V1	CDS	5774753	5775158	.	-	0	ID=CBEC_539044;Parent=CBEC_539034
III	QG2082_V1	exon	5774753	5775158	.	-	.	ID=CBEC_539036;Parent=CBEC_539034
III	QG2082_V1	intron	5775159	5775204	.	-	0	Parent=CBEC_539034;ID=CBEC_539034_intron
III	QG2082_V1	CDS	5775205	5775606	.	-	0	ID=CBEC_539045;Parent=CBEC_539034
III	QG2082_V1	exon	5775205	5775606	.	-	.	ID=CBEC_539037;Parent=CBEC_539034
III	QG2082_V1	intron	5775607	5775649	.	-	0	Parent=CBEC_539034;ID=CBEC_539034_intron
III	QG2082_V1	CDS	5775650	5775820	.	-	0	ID=CBEC_539046;Parent=CBEC_539034
III	QG2082_V1	exon	5775650	5775820	.	-	.	ID=CBEC_539038;Parent=CBEC_539034
III	QG2082_V1	intron	5775821	5775862	.	-	0	Parent=CBEC_539034;ID=CBEC_539034_intron
III	QG2082_V1	CDS	5775863	5776069	.	-	0	ID=CBEC_539047;Parent=CBEC_539034
III	QG2082_V1	exon	5775863	5776069	.	-	.	ID=CBEC_539039;Parent=CBEC_539034
III	QG2082_V1	intron	5776070	5776113	.	-	1	Parent=CBEC_539034;ID=CBEC_539034_intron
III	QG2082_V1	CDS	5776114	5776291	.	-	1	ID=CBEC_539048;Parent=CBEC_539034
III	QG2082_V1	exon	5776114	5776291	.	-	.	ID=CBEC_539040;Parent=CBEC_539034
III	QG2082_V1	intron	5776292	5776333	.	-	1	Parent=CBEC_539034;ID=CBEC_539034_intron
III	QG2082_V1	CDS	5776334	5776447	.	-	1	ID=CBEC_539049;Parent=CBEC_539034
III	QG2082_V1	exon	5776334	5776447	.	-	.	ID=CBEC_539041;Parent=CBEC_539034
III	QG2082_V1	intron	5776448	5776490	.	-	0	Parent=CBEC_539034;ID=CBEC_539034_intron
III	QG2082_V1	CDS	5776491	5776516	.	-	0	ID=CBEC_539050;Parent=CBEC_539034
III	QG2082_V1	exon	5776491	5776587	.	-	.	ID=CBEC_539042;Parent=CBEC_539034
III	QG2082_V1	five_prime_UTR	5776517	5776587	.	-	.	ID=CBEC_539051;Parent=CBEC_539034
III	QG2082_V1	CDS	5777013	5777124	.	-	1	ID=CBEC_539072;Parent=CBEC_539064
III	QG2082_V1	exon	5777013	5777124	.	-	.	ID=CBEC_539065;Parent=CBEC_539064
III	QG2082_V1	gene	5777013	5778014	.	-	.	ID=CBEC_539063;Name=EVM prediction III.1400;celegans_gene_ids=WBGene00004282;celegans_gene_names=rab-30
III	QG2082_V1	mRNA	5777013	5778014	.	-	.	ID=CBEC_539064;Parent=CBEC_539063;Name=EVM prediction III.1400;InterPro=IPR027417,IPR005225,IPR001806;Gene_Ontology=GO:0005525,GO:0003924
III	QG2082_V1	intron	5777125	5777247	.	-	0	Parent=CBEC_539064;ID=CBEC_539064_intron
III	QG2082_V1	CDS	5777248	5777363	.	-	0	ID=CBEC_539073;Parent=CBEC_539064
III	QG2082_V1	exon	5777248	5777363	.	-	.	ID=CBEC_539066;Parent=CBEC_539064
III	QG2082_V1	intron	5777364	5777405	.	-	2	Parent=CBEC_539064;ID=CBEC_539064_intron
III	QG2082_V1	CDS	5777406	5777470	.	-	2	ID=CBEC_539074;Parent=CBEC_539064
III	QG2082_V1	exon	5777406	5777470	.	-	.	ID=CBEC_539067;Parent=CBEC_539064
III	QG2082_V1	intron	5777471	5777515	.	-	1	Parent=CBEC_539064;ID=CBEC_539064_intron
III	QG2082_V1	CDS	5777516	5777637	.	-	1	ID=CBEC_539075;Parent=CBEC_539064
III	QG2082_V1	exon	5777516	5777637	.	-	.	ID=CBEC_539068;Parent=CBEC_539064
III	QG2082_V1	intron	5777638	5777687	.	-	0	Parent=CBEC_539064;ID=CBEC_539064_intron
III	QG2082_V1	CDS	5777688	5777749	.	-	0	ID=CBEC_539076;Parent=CBEC_539064
III	QG2082_V1	exon	5777688	5777749	.	-	.	ID=CBEC_539069;Parent=CBEC_539064
III	QG2082_V1	intron	5777750	5777794	.	-	0	Parent=CBEC_539064;ID=CBEC_539064_intron
III	QG2082_V1	CDS	5777795	5777878	.	-	0	ID=CBEC_539077;Parent=CBEC_539064
III	QG2082_V1	exon	5777795	5777878	.	-	.	ID=CBEC_539070;Parent=CBEC_539064
III	QG2082_V1	intron	5777879	5777927	.	-	0	Parent=CBEC_539064;ID=CBEC_539064_intron
III	QG2082_V1	CDS	5777928	5778014	.	-	0	ID=CBEC_539078;Parent=CBEC_539064
III	QG2082_V1	exon	5777928	5778014	.	-	.	ID=CBEC_539071;Parent=CBEC_539064
III	QG2082_V1	CDS	5779498	5779674	.	+	0	ID=CBEC_539094;Parent=CBEC_539090
III	QG2082_V1	exon	5779498	5779674	.	+	.	ID=CBEC_539091;Parent=CBEC_539090
III	QG2082_V1	gene	5779498	5780553	.	+	.	ID=CBEC_539089;Name=EVM prediction III.1401;celegans_gene_ids=WBGene00012859;celegans_gene_names=Y45F3A.1
III	QG2082_V1	mRNA	5779498	5780553	.	+	.	ID=CBEC_539090;Parent=CBEC_539089;Name=EVM prediction III.1401
III	QG2082_V1	intron	5779675	5779765	.	+	0	Parent=CBEC_539090;ID=CBEC_539090_intron
III	QG2082_V1	CDS	5779766	5780088	.	+	0	ID=CBEC_539095;Parent=CBEC_539090
III	QG2082_V1	exon	5779766	5780088	.	+	.	ID=CBEC_539092;Parent=CBEC_539090
III	QG2082_V1	intron	5780089	5780129	.	+	1	Parent=CBEC_539090;ID=CBEC_539090_intron
III	QG2082_V1	CDS	5780130	5780553	.	+	1	ID=CBEC_539096;Parent=CBEC_539090
III	QG2082_V1	exon	5780130	5780553	.	+	.	ID=CBEC_539093;Parent=CBEC_539090
III	QG2082_V1	CDS	5780815	5781067	.	+	0	ID=CBEC_539112;Parent=CBEC_539108
III	QG2082_V1	exon	5780815	5781067	.	+	.	ID=CBEC_539109;Parent=CBEC_539108
III	QG2082_V1	gene	5780815	5782678	.	+	.	ID=CBEC_539107;Name=EVM prediction III.1402;celegans_gene_ids=WBGene00011900;celegans_gene_names=T21C12.4
III	QG2082_V1	mRNA	5780815	5782678	.	+	.	ID=CBEC_539108;Parent=CBEC_539107;Name=EVM prediction III.1402
III	QG2082_V1	repeat_region	5781065	5782166	.	.	.	X=Cluster229_18XXXXDNA-TcMar-Tc1;ID=Cluster229_18XXXXDNA-TcMar-Tc1;intact=TRUE
III	QG2082_V1	intron	5781068	5782256	.	+	2	Parent=CBEC_539108;ID=CBEC_539108_intron
III	QG2082_V1	repeat_region	5782167	5782210	.	.	.	X=Cluster229_19XXXXDNA-TcMar-Tc1;ID=Cluster229_19XXXXDNA-TcMar-Tc1;intact=TRUE
III	QG2082_V1	repeat_region	5782211	5782218	.	.	.	X=Cluster229_19XXXXDNA-TcMar-Tc1;ID=Cluster229_19XXXXDNA-TcMar-Tc1;intact=TRUE
III	QG2082_V1	CDS	5782257	5782515	.	+	2	ID=CBEC_539113;Parent=CBEC_539108
III	QG2082_V1	exon	5782257	5782515	.	+	.	ID=CBEC_539110;Parent=CBEC_539108
III	QG2082_V1	repeat_region	5782353	5782504	.	.	.	X=GA-rich_954XXXXGA-rich;ID=GA-rich_954XXXXGA-rich;intact=TRUE
III	QG2082_V1	intron	5782516	5782557	.	+	1	Parent=CBEC_539108;ID=CBEC_539108_intron
III	QG2082_V1	CDS	5782558	5782678	.	+	1	ID=CBEC_539114;Parent=CBEC_539108
III	QG2082_V1	exon	5782558	5782678	.	+	.	ID=CBEC_539111;Parent=CBEC_539108
III	QG2082_V1	CDS	5782857	5782956	.	+	0	ID=CBEC_539134;Parent=CBEC_539126
III	QG2082_V1	exon	5782857	5782956	.	+	.	ID=CBEC_539127;Parent=CBEC_539126
III	QG2082_V1	gene	5782857	5784079	.	+	.	ID=CBEC_539125;Name=EVM prediction III.1403;celegans_gene_ids=WBGene00043998;celegans_gene_names=T21C12.8
III	QG2082_V1	mRNA	5782857	5784079	.	+	.	ID=CBEC_539126;Parent=CBEC_539125;Name=EVM prediction III.1403
III	QG2082_V1	intron	5782957	5783004	.	+	2	Parent=CBEC_539126;ID=CBEC_539126_intron
III	QG2082_V1	CDS	5783005	5783175	.	+	2	ID=CBEC_539135;Parent=CBEC_539126
III	QG2082_V1	exon	5783005	5783175	.	+	.	ID=CBEC_539128;Parent=CBEC_539126
III	QG2082_V1	intron	5783176	5783227	.	+	2	Parent=CBEC_539126;ID=CBEC_539126_intron
III	QG2082_V1	CDS	5783228	5783275	.	+	2	ID=CBEC_539136;Parent=CBEC_539126
III	QG2082_V1	exon	5783228	5783275	.	+	.	ID=CBEC_539129;Parent=CBEC_539126
III	QG2082_V1	intron	5783276	5783318	.	+	2	Parent=CBEC_539126;ID=CBEC_539126_intron
III	QG2082_V1	CDS	5783319	5783397	.	+	2	ID=CBEC_539137;Parent=CBEC_539126
III	QG2082_V1	exon	5783319	5783397	.	+	.	ID=CBEC_539130;Parent=CBEC_539126
III	QG2082_V1	intron	5783398	5783442	.	+	1	Parent=CBEC_539126;ID=CBEC_539126_intron
III	QG2082_V1	CDS	5783443	5783606	.	+	1	ID=CBEC_539138;Parent=CBEC_539126
III	QG2082_V1	exon	5783443	5783606	.	+	.	ID=CBEC_539131;Parent=CBEC_539126
III	QG2082_V1	intron	5783607	5783650	.	+	2	Parent=CBEC_539126;ID=CBEC_539126_intron
III	QG2082_V1	CDS	5783651	5783869	.	+	2	ID=CBEC_539139;Parent=CBEC_539126
III	QG2082_V1	exon	5783651	5783869	.	+	.	ID=CBEC_539132;Parent=CBEC_539126
III	QG2082_V1	intron	5783870	5783912	.	+	2	Parent=CBEC_539126;ID=CBEC_539126_intron
III	QG2082_V1	CDS	5783913	5784079	.	+	2	ID=CBEC_539140;Parent=CBEC_539126
III	QG2082_V1	exon	5783913	5784079	.	+	.	ID=CBEC_539133;Parent=CBEC_539126
III	QG2082_V1	CDS	5784214	5784390	.	-	0	ID=CBEC_539155;Parent=CBEC_539152
III	QG2082_V1	exon	5784214	5784390	.	-	.	ID=CBEC_539153;Parent=CBEC_539152
III	QG2082_V1	gene	5784214	5784757	.	-	.	ID=CBEC_539151;Name=EVM prediction III.1404;celegans_gene_ids=WBGene00011911;celegans_gene_names=T22B3.3
III	QG2082_V1	mRNA	5784214	5784757	.	-	.	ID=CBEC_539152;Parent=CBEC_539151;Name=EVM prediction III.1404;InterPro=IPR000535,IPR013783,IPR008962
III	QG2082_V1	repeat_region	5784218	5784335	.	.	.	X=Cluster739_1XXXXUnknown;ID=Cluster739_1XXXXUnknown;intact=TRUE
III	QG2082_V1	intron	5784391	5784433	.	-	0	Parent=CBEC_539152;ID=CBEC_539152_intron
III	QG2082_V1	CDS	5784434	5784757	.	-	0	ID=CBEC_539156;Parent=CBEC_539152
III	QG2082_V1	exon	5784434	5784757	.	-	.	ID=CBEC_539154;Parent=CBEC_539152
III	QG2082_V1	exon	5785694	5785951	.	+	.	ID=CBEC_539169;Parent=CBEC_539168
III	QG2082_V1	five_prime_UTR	5785694	5785861	.	+	.	ID=CBEC_539177;Parent=CBEC_539168
III	QG2082_V1	gene	5785694	5787377	.	+	.	ID=CBEC_539167;Name=EVM prediction III.1405;celegans_gene_ids=WBGene00001993;celegans_gene_names=hpd-1
III	QG2082_V1	mRNA	5785694	5787377	.	+	.	ID=CBEC_539168;Parent=CBEC_539167;Name=EVM prediction III.1405;InterPro=IPR041736,IPR041735,IPR005956,IPR037523,IPR004360,IPR029068;Gene_Ontology=GO:0003868,GO:0016701,GO:0009072
III	QG2082_V1	CDS	5785862	5785951	.	+	0	ID=CBEC_539173;Parent=CBEC_539168
III	QG2082_V1	intron	5785952	5785998	.	+	0	Parent=CBEC_539168;ID=CBEC_539168_intron
III	QG2082_V1	CDS	5785999	5786319	.	+	0	ID=CBEC_539174;Parent=CBEC_539168
III	QG2082_V1	exon	5785999	5786319	.	+	.	ID=CBEC_539170;Parent=CBEC_539168
III	QG2082_V1	intron	5786320	5786366	.	+	0	Parent=CBEC_539168;ID=CBEC_539168_intron
III	QG2082_V1	CDS	5786367	5786663	.	+	0	ID=CBEC_539175;Parent=CBEC_539168
III	QG2082_V1	exon	5786367	5786663	.	+	.	ID=CBEC_539171;Parent=CBEC_539168
III	QG2082_V1	intron	5786664	5786712	.	+	0	Parent=CBEC_539168;ID=CBEC_539168_intron
III	QG2082_V1	CDS	5786713	5787189	.	+	0	ID=CBEC_539176;Parent=CBEC_539168
III	QG2082_V1	exon	5786713	5787377	.	+	.	ID=CBEC_539172;Parent=CBEC_539168
III	QG2082_V1	three_prime_UTR	5787190	5787377	.	+	.	ID=CBEC_539178;Parent=CBEC_539168
III	QG2082_V1	CDS	5787507	5787540	.	-	1	ID=CBEC_539194;Parent=CBEC_539190
III	QG2082_V1	exon	5787507	5787540	.	-	.	ID=CBEC_539191;Parent=CBEC_539190
III	QG2082_V1	gene	5787507	5788020	.	-	.	ID=CBEC_539189;Name=EVM prediction III.1406;celegans_gene_ids=WBGene00011899;celegans_gene_names=nlp-68
III	QG2082_V1	mRNA	5787507	5788020	.	-	.	ID=CBEC_539190;Parent=CBEC_539189;Name=EVM prediction III.1406
III	QG2082_V1	intron	5787541	5787583	.	-	2	Parent=CBEC_539190;ID=CBEC_539190_intron
III	QG2082_V1	CDS	5787584	5787653	.	-	2	ID=CBEC_539195;Parent=CBEC_539190
III	QG2082_V1	exon	5787584	5787653	.	-	.	ID=CBEC_539192;Parent=CBEC_539190
III	QG2082_V1	intron	5787654	5787701	.	-	0	Parent=CBEC_539190;ID=CBEC_539190_intron
III	QG2082_V1	CDS	5787702	5788020	.	-	0	ID=CBEC_539196;Parent=CBEC_539190
III	QG2082_V1	exon	5787702	5788020	.	-	.	ID=CBEC_539193;Parent=CBEC_539190
III	QG2082_V1	exon	5795087	5795355	.	-	.	ID=CBEC_539209;Parent=CBEC_539208
III	QG2082_V1	gene	5795087	5795713	.	-	.	ID=CBEC_539207;Name=EVM prediction III.1407;celegans_gene_ids=WBGene00004798;celegans_gene_names=sip-1
III	QG2082_V1	mRNA	5795087	5795713	.	-	.	ID=CBEC_539208;Parent=CBEC_539207;Name=EVM prediction III.1407;InterPro=IPR008978,IPR001436,IPR002068
III	QG2082_V1	three_prime_UTR	5795087	5795162	.	-	.	ID=CBEC_539214;Parent=CBEC_539208
III	QG2082_V1	CDS	5795163	5795355	.	-	1	ID=CBEC_539211;Parent=CBEC_539208
III	QG2082_V1	intron	5795356	5795402	.	-	0	Parent=CBEC_539208;ID=CBEC_539208_intron
III	QG2082_V1	CDS	5795403	5795680	.	-	0	ID=CBEC_539212;Parent=CBEC_539208
III	QG2082_V1	exon	5795403	5795713	.	-	.	ID=CBEC_539210;Parent=CBEC_539208
III	QG2082_V1	five_prime_UTR	5795681	5795713	.	-	.	ID=CBEC_539213;Parent=CBEC_539208
III	QG2082_V1	exon	5795924	5796224	.	+	.	ID=CBEC_539227;Parent=CBEC_539226
III	QG2082_V1	five_prime_UTR	5795924	5796184	.	+	.	ID=CBEC_539253;Parent=CBEC_539226
III	QG2082_V1	gene	5795924	5803540	.	+	.	ID=CBEC_539225;Name=EVM prediction III.1408;celegans_gene_ids=WBGene00009654;celegans_gene_names=sly-1
III	QG2082_V1	mRNA	5795924	5803540	.	+	.	ID=CBEC_539226;Parent=CBEC_539225;Name=EVM prediction III.1408;InterPro=IPR043154,IPR043127,IPR036045,IPR001619,IPR027482;Gene_Ontology=GO:0016192
III	QG2082_V1	CDS	5796185	5796224	.	+	0	ID=CBEC_539240;Parent=CBEC_539226
III	QG2082_V1	intron	5796225	5796270	.	+	2	Parent=CBEC_539226;ID=CBEC_539226_intron
III	QG2082_V1	CDS	5796271	5796332	.	+	2	ID=CBEC_539241;Parent=CBEC_539226
III	QG2082_V1	exon	5796271	5796332	.	+	.	ID=CBEC_539228;Parent=CBEC_539226
III	QG2082_V1	intron	5796333	5796379	.	+	0	Parent=CBEC_539226;ID=CBEC_539226_intron
III	QG2082_V1	CDS	5796380	5796477	.	+	0	ID=CBEC_539242;Parent=CBEC_539226
III	QG2082_V1	exon	5796380	5796477	.	+	.	ID=CBEC_539229;Parent=CBEC_539226
III	QG2082_V1	intron	5796478	5796527	.	+	1	Parent=CBEC_539226;ID=CBEC_539226_intron
III	QG2082_V1	CDS	5796528	5796741	.	+	1	ID=CBEC_539243;Parent=CBEC_539226
III	QG2082_V1	exon	5796528	5796741	.	+	.	ID=CBEC_539230;Parent=CBEC_539226
III	QG2082_V1	intron	5796742	5796793	.	+	0	Parent=CBEC_539226;ID=CBEC_539226_intron
III	QG2082_V1	CDS	5796794	5797030	.	+	0	ID=CBEC_539244;Parent=CBEC_539226
III	QG2082_V1	exon	5796794	5797030	.	+	.	ID=CBEC_539231;Parent=CBEC_539226
III	QG2082_V1	intron	5797031	5797073	.	+	0	Parent=CBEC_539226;ID=CBEC_539226_intron
III	QG2082_V1	CDS	5797074	5797259	.	+	0	ID=CBEC_539245;Parent=CBEC_539226
III	QG2082_V1	exon	5797074	5797259	.	+	.	ID=CBEC_539232;Parent=CBEC_539226
III	QG2082_V1	intron	5797260	5797303	.	+	0	Parent=CBEC_539226;ID=CBEC_539226_intron
III	QG2082_V1	CDS	5797304	5797504	.	+	0	ID=CBEC_539246;Parent=CBEC_539226
III	QG2082_V1	exon	5797304	5797504	.	+	.	ID=CBEC_539233;Parent=CBEC_539226
III	QG2082_V1	intron	5797505	5797552	.	+	0	Parent=CBEC_539226;ID=CBEC_539226_intron
III	QG2082_V1	CDS	5797553	5797781	.	+	0	ID=CBEC_539247;Parent=CBEC_539226
III	QG2082_V1	exon	5797553	5797781	.	+	.	ID=CBEC_539234;Parent=CBEC_539226
III	QG2082_V1	intron	5797782	5797825	.	+	2	Parent=CBEC_539226;ID=CBEC_539226_intron
III	QG2082_V1	CDS	5797826	5798003	.	+	2	ID=CBEC_539248;Parent=CBEC_539226
III	QG2082_V1	exon	5797826	5798003	.	+	.	ID=CBEC_539235;Parent=CBEC_539226
III	QG2082_V1	intron	5798004	5798046	.	+	1	Parent=CBEC_539226;ID=CBEC_539226_intron
III	QG2082_V1	CDS	5798047	5798373	.	+	1	ID=CBEC_539249;Parent=CBEC_539226
III	QG2082_V1	exon	5798047	5798373	.	+	.	ID=CBEC_539236;Parent=CBEC_539226
III	QG2082_V1	intron	5798374	5798422	.	+	1	Parent=CBEC_539226;ID=CBEC_539226_intron
III	QG2082_V1	CDS	5798423	5798520	.	+	1	ID=CBEC_539250;Parent=CBEC_539226
III	QG2082_V1	exon	5798423	5798520	.	+	.	ID=CBEC_539237;Parent=CBEC_539226
III	QG2082_V1	intron	5798521	5798568	.	+	2	Parent=CBEC_539226;ID=CBEC_539226_intron
III	QG2082_V1	CDS	5798569	5798642	.	+	2	ID=CBEC_539251;Parent=CBEC_539226
III	QG2082_V1	exon	5798569	5798642	.	+	.	ID=CBEC_539238;Parent=CBEC_539226
III	QG2082_V1	intron	5798643	5803173	.	+	0	Parent=CBEC_539226;ID=CBEC_539226_intron
III	QG2082_V1	repeat_region	5801098	5801141	.	.	.	X=TCTn_269XXXXSimple_repeat;ID=TCTn_269XXXXSimple_repeat;intact=TRUE
III	QG2082_V1	repeat_region	5802408	5802444	.	.	.	X=TTTCTTCn_1XXXXSimple_repeat;ID=TTTCTTCn_1XXXXSimple_repeat;intact=TRUE
III	QG2082_V1	repeat_region	5802583	5802643	.	.	.	X=TCTn_270XXXXSimple_repeat;ID=TCTn_270XXXXSimple_repeat;intact=TRUE
III	QG2082_V1	CDS	5803174	5803203	.	+	0	ID=CBEC_539252;Parent=CBEC_539226
III	QG2082_V1	exon	5803174	5803540	.	+	.	ID=CBEC_539239;Parent=CBEC_539226
III	QG2082_V1	three_prime_UTR	5803204	5803540	.	+	.	ID=CBEC_539254;Parent=CBEC_539226
III	QG2082_V1	exon	5805138	5805265	.	+	.	ID=CBEC_539267;Parent=CBEC_539266
III	QG2082_V1	five_prime_UTR	5805138	5805191	.	+	.	ID=CBEC_539289;Parent=CBEC_539266
III	QG2082_V1	gene	5805138	5812582	.	+	.	ID=CBEC_539265;Name=MERGED: EVM prediction III.1409;celegans_gene_ids=WBGene00006784;celegans_gene_names=unc-49
III	QG2082_V1	mRNA	5805138	5812582	.	+	.	ID=CBEC_539266;Parent=CBEC_539265;Name=MERGED: EVM prediction III.1409;InterPro=IPR006201,IPR006029,IPR036734,IPR038050,IPR006202,IPR006028,IPR036719,IPR018000;Gene_Ontology=GO:0004888,GO:0005216,GO:0034220,GO:0016020,GO:0006811,GO:0005230
III	QG2082_V1	CDS	5805192	5805265	.	+	0	ID=CBEC_539278;Parent=CBEC_539266
III	QG2082_V1	intron	5805266	5805667	.	+	1	Parent=CBEC_539266;ID=CBEC_539266_intron
III	QG2082_V1	CDS	5805668	5805754	.	+	1	ID=CBEC_539279;Parent=CBEC_539266
III	QG2082_V1	exon	5805668	5805754	.	+	.	ID=CBEC_539268;Parent=CBEC_539266
III	QG2082_V1	intron	5805755	5805880	.	+	1	Parent=CBEC_539266;ID=CBEC_539266_intron
III	QG2082_V1	CDS	5805881	5805956	.	+	1	ID=CBEC_539280;Parent=CBEC_539266
III	QG2082_V1	exon	5805881	5805956	.	+	.	ID=CBEC_539269;Parent=CBEC_539266
III	QG2082_V1	intron	5805957	5806002	.	+	0	Parent=CBEC_539266;ID=CBEC_539266_intron
III	QG2082_V1	CDS	5806003	5806244	.	+	0	ID=CBEC_539281;Parent=CBEC_539266
III	QG2082_V1	exon	5806003	5806244	.	+	.	ID=CBEC_539270;Parent=CBEC_539266
III	QG2082_V1	intron	5806245	5806629	.	+	1	Parent=CBEC_539266;ID=CBEC_539266_intron
III	QG2082_V1	CDS	5806630	5806712	.	+	1	ID=CBEC_539282;Parent=CBEC_539266
III	QG2082_V1	exon	5806630	5806712	.	+	.	ID=CBEC_539271;Parent=CBEC_539266
III	QG2082_V1	intron	5806713	5811344	.	+	2	Parent=CBEC_539266;ID=CBEC_539266_intron
III	QG2082_V1	CDS	5811345	5811497	.	+	2	ID=CBEC_539283;Parent=CBEC_539266
III	QG2082_V1	exon	5811345	5811497	.	+	.	ID=CBEC_539272;Parent=CBEC_539266
III	QG2082_V1	intron	5811498	5811672	.	+	2	Parent=CBEC_539266;ID=CBEC_539266_intron
III	QG2082_V1	CDS	5811673	5811776	.	+	2	ID=CBEC_539284;Parent=CBEC_539266
III	QG2082_V1	exon	5811673	5811776	.	+	.	ID=CBEC_539273;Parent=CBEC_539266
III	QG2082_V1	intron	5811777	5811817	.	+	0	Parent=CBEC_539266;ID=CBEC_539266_intron
III	QG2082_V1	CDS	5811818	5812024	.	+	0	ID=CBEC_539285;Parent=CBEC_539266
III	QG2082_V1	exon	5811818	5812024	.	+	.	ID=CBEC_539274;Parent=CBEC_539266
III	QG2082_V1	intron	5812025	5812069	.	+	0	Parent=CBEC_539266;ID=CBEC_539266_intron
III	QG2082_V1	CDS	5812070	5812148	.	+	0	ID=CBEC_539286;Parent=CBEC_539266
III	QG2082_V1	exon	5812070	5812148	.	+	.	ID=CBEC_539275;Parent=CBEC_539266
III	QG2082_V1	intron	5812149	5812189	.	+	2	Parent=CBEC_539266;ID=CBEC_539266_intron
III	QG2082_V1	CDS	5812190	5812320	.	+	2	ID=CBEC_539287;Parent=CBEC_539266
III	QG2082_V1	exon	5812190	5812320	.	+	.	ID=CBEC_539276;Parent=CBEC_539266
III	QG2082_V1	intron	5812321	5812363	.	+	0	Parent=CBEC_539266;ID=CBEC_539266_intron
III	QG2082_V1	CDS	5812364	5812474	.	+	0	ID=CBEC_539288;Parent=CBEC_539266
III	QG2082_V1	exon	5812364	5812582	.	+	.	ID=CBEC_539277;Parent=CBEC_539266
III	QG2082_V1	three_prime_UTR	5812475	5812582	.	+	.	ID=CBEC_539290;Parent=CBEC_539266
III	QG2082_V1	CDS	5812754	5812863	.	-	2	ID=CBEC_539306;Parent=CBEC_539302
III	QG2082_V1	exon	5812754	5812863	.	-	.	ID=CBEC_539303;Parent=CBEC_539302
III	QG2082_V1	gene	5812754	5813146	.	-	.	ID=CBEC_539301;Name=EVM prediction III.1411;celegans_gene_ids=WBGene00185048;celegans_gene_names=urm-1
III	QG2082_V1	mRNA	5812754	5813146	.	-	.	ID=CBEC_539302;Parent=CBEC_539301;Name=EVM prediction III.1411;InterPro=IPR015221,IPR012675,IPR016155;Gene_Ontology=GO:0034227,GO:0005737
III	QG2082_V1	intron	5812864	5812908	.	-	2	Parent=CBEC_539302;ID=CBEC_539302_intron
III	QG2082_V1	CDS	5812909	5813013	.	-	2	ID=CBEC_539307;Parent=CBEC_539302
III	QG2082_V1	exon	5812909	5813013	.	-	.	ID=CBEC_539304;Parent=CBEC_539302
III	QG2082_V1	intron	5813014	5813058	.	-	0	Parent=CBEC_539302;ID=CBEC_539302_intron
III	QG2082_V1	CDS	5813059	5813146	.	-	0	ID=CBEC_539308;Parent=CBEC_539302
III	QG2082_V1	exon	5813059	5813146	.	-	.	ID=CBEC_539305;Parent=CBEC_539302
III	QG2082_V1	CDS	5813437	5813564	.	+	0	ID=CBEC_539333;Parent=CBEC_539320
III	QG2082_V1	exon	5813437	5813564	.	+	.	ID=CBEC_539321;Parent=CBEC_539320
III	QG2082_V1	gene	5813437	5816012	.	+	.	ID=CBEC_539319;Name=EVM prediction III.1412;celegans_gene_ids=WBGene00004283;celegans_gene_names=rab-33
III	QG2082_V1	mRNA	5813437	5816012	.	+	.	ID=CBEC_539320;Parent=CBEC_539319;Name=EVM prediction III.1412;InterPro=IPR041822,IPR005225,IPR027417,IPR001806,IPR009072,IPR006809;Gene_Ontology=GO:0003924,GO:0032482,GO:0005525,GO:0046982,GO:0006367,GO:0005634
III	QG2082_V1	intron	5813565	5813611	.	+	1	Parent=CBEC_539320;ID=CBEC_539320_intron
III	QG2082_V1	CDS	5813612	5813801	.	+	1	ID=CBEC_539334;Parent=CBEC_539320
III	QG2082_V1	exon	5813612	5813801	.	+	.	ID=CBEC_539322;Parent=CBEC_539320
III	QG2082_V1	repeat_region	5813625	5813692	.	.	.	X=GATn_41XXXXSimple_repeat;ID=GATn_41XXXXSimple_repeat;intact=TRUE
III	QG2082_V1	intron	5813802	5813847	.	+	0	Parent=CBEC_539320;ID=CBEC_539320_intron
III	QG2082_V1	CDS	5813848	5813916	.	+	0	ID=CBEC_539335;Parent=CBEC_539320
III	QG2082_V1	exon	5813848	5813916	.	+	.	ID=CBEC_539323;Parent=CBEC_539320
III	QG2082_V1	intron	5813917	5813960	.	+	0	Parent=CBEC_539320;ID=CBEC_539320_intron
III	QG2082_V1	CDS	5813961	5814127	.	+	0	ID=CBEC_539336;Parent=CBEC_539320
III	QG2082_V1	exon	5813961	5814127	.	+	.	ID=CBEC_539324;Parent=CBEC_539320
III	QG2082_V1	intron	5814128	5814170	.	+	1	Parent=CBEC_539320;ID=CBEC_539320_intron
III	QG2082_V1	CDS	5814171	5814252	.	+	1	ID=CBEC_539337;Parent=CBEC_539320
III	QG2082_V1	exon	5814171	5814252	.	+	.	ID=CBEC_539325;Parent=CBEC_539320
III	QG2082_V1	intron	5814253	5814294	.	+	0	Parent=CBEC_539320;ID=CBEC_539320_intron
III	QG2082_V1	CDS	5814295	5814413	.	+	0	ID=CBEC_539338;Parent=CBEC_539320
III	QG2082_V1	exon	5814295	5814413	.	+	.	ID=CBEC_539326;Parent=CBEC_539320
III	QG2082_V1	intron	5814414	5814464	.	+	1	Parent=CBEC_539320;ID=CBEC_539320_intron
III	QG2082_V1	CDS	5814465	5814672	.	+	1	ID=CBEC_539339;Parent=CBEC_539320
III	QG2082_V1	exon	5814465	5814672	.	+	.	ID=CBEC_539327;Parent=CBEC_539320
III	QG2082_V1	intron	5814673	5814911	.	+	0	Parent=CBEC_539320;ID=CBEC_539320_intron
III	QG2082_V1	CDS	5814912	5815019	.	+	0	ID=CBEC_539340;Parent=CBEC_539320
III	QG2082_V1	exon	5814912	5815019	.	+	.	ID=CBEC_539328;Parent=CBEC_539320
III	QG2082_V1	intron	5815020	5815061	.	+	0	Parent=CBEC_539320;ID=CBEC_539320_intron
III	QG2082_V1	CDS	5815062	5815259	.	+	0	ID=CBEC_539341;Parent=CBEC_539320
III	QG2082_V1	exon	5815062	5815259	.	+	.	ID=CBEC_539329;Parent=CBEC_539320
III	QG2082_V1	intron	5815260	5815303	.	+	0	Parent=CBEC_539320;ID=CBEC_539320_intron
III	QG2082_V1	CDS	5815304	5815551	.	+	0	ID=CBEC_539342;Parent=CBEC_539320
III	QG2082_V1	exon	5815304	5815551	.	+	.	ID=CBEC_539330;Parent=CBEC_539320
III	QG2082_V1	intron	5815552	5815595	.	+	1	Parent=CBEC_539320;ID=CBEC_539320_intron
III	QG2082_V1	CDS	5815596	5815668	.	+	1	ID=CBEC_539343;Parent=CBEC_539320
III	QG2082_V1	exon	5815596	5815668	.	+	.	ID=CBEC_539331;Parent=CBEC_539320
III	QG2082_V1	intron	5815669	5815715	.	+	0	Parent=CBEC_539320;ID=CBEC_539320_intron
III	QG2082_V1	CDS	5815716	5816012	.	+	0	ID=CBEC_539344;Parent=CBEC_539320
III	QG2082_V1	exon	5815716	5816012	.	+	.	ID=CBEC_539332;Parent=CBEC_539320
III	QG2082_V1	CDS	5816381	5816578	.	-	0	ID=CBEC_539377;Parent=CBEC_539356
III	QG2082_V1	exon	5816381	5816578	.	-	.	ID=CBEC_539357;Parent=CBEC_539356
III	QG2082_V1	gene	5816381	5824241	.	-	.	ID=CBEC_539355;Name=EVM prediction III.1413;celegans_gene_ids=WBGene00009653;celegans_gene_names=F43D9.1
III	QG2082_V1	mRNA	5816381	5824241	.	-	.	ID=CBEC_539356;Parent=CBEC_539355;Name=EVM prediction III.1413;InterPro=IPR003392,IPR000731;Gene_Ontology=GO:0016020
III	QG2082_V1	intron	5816579	5816673	.	-	1	Parent=CBEC_539356;ID=CBEC_539356_intron
III	QG2082_V1	CDS	5816674	5817103	.	-	1	ID=CBEC_539378;Parent=CBEC_539356
III	QG2082_V1	exon	5816674	5817103	.	-	.	ID=CBEC_539358;Parent=CBEC_539356
III	QG2082_V1	repeat_region	5816697	5816737	.	.	.	X=TCTCGCTGn_1XXXXSimple_repeat;ID=TCTCGCTGn_1XXXXSimple_repeat;intact=TRUE
III	QG2082_V1	intron	5817104	5817150	.	-	0	Parent=CBEC_539356;ID=CBEC_539356_intron
III	QG2082_V1	CDS	5817151	5817305	.	-	0	ID=CBEC_539379;Parent=CBEC_539356
III	QG2082_V1	exon	5817151	5817305	.	-	.	ID=CBEC_539359;Parent=CBEC_539356
III	QG2082_V1	intron	5817306	5817349	.	-	1	Parent=CBEC_539356;ID=CBEC_539356_intron
III	QG2082_V1	CDS	5817350	5817749	.	-	1	ID=CBEC_539380;Parent=CBEC_539356
III	QG2082_V1	exon	5817350	5817749	.	-	.	ID=CBEC_539360;Parent=CBEC_539356
III	QG2082_V1	intron	5817750	5817793	.	-	0	Parent=CBEC_539356;ID=CBEC_539356_intron
III	QG2082_V1	CDS	5817794	5817942	.	-	0	ID=CBEC_539381;Parent=CBEC_539356
III	QG2082_V1	exon	5817794	5817942	.	-	.	ID=CBEC_539361;Parent=CBEC_539356
III	QG2082_V1	intron	5817943	5818030	.	-	0	Parent=CBEC_539356;ID=CBEC_539356_intron
III	QG2082_V1	CDS	5818031	5818114	.	-	0	ID=CBEC_539382;Parent=CBEC_539356
III	QG2082_V1	exon	5818031	5818114	.	-	.	ID=CBEC_539362;Parent=CBEC_539356
III	QG2082_V1	intron	5818115	5818192	.	-	1	Parent=CBEC_539356;ID=CBEC_539356_intron
III	QG2082_V1	CDS	5818193	5818373	.	-	1	ID=CBEC_539383;Parent=CBEC_539356
III	QG2082_V1	exon	5818193	5818373	.	-	.	ID=CBEC_539363;Parent=CBEC_539356
III	QG2082_V1	intron	5818374	5818414	.	-	2	Parent=CBEC_539356;ID=CBEC_539356_intron
III	QG2082_V1	CDS	5818415	5818598	.	-	2	ID=CBEC_539384;Parent=CBEC_539356
III	QG2082_V1	exon	5818415	5818598	.	-	.	ID=CBEC_539364;Parent=CBEC_539356
III	QG2082_V1	intron	5818599	5818641	.	-	1	Parent=CBEC_539356;ID=CBEC_539356_intron
III	QG2082_V1	CDS	5818642	5818736	.	-	1	ID=CBEC_539385;Parent=CBEC_539356
III	QG2082_V1	exon	5818642	5818736	.	-	.	ID=CBEC_539365;Parent=CBEC_539356
III	QG2082_V1	intron	5818737	5818780	.	-	2	Parent=CBEC_539356;ID=CBEC_539356_intron
III	QG2082_V1	CDS	5818781	5818874	.	-	2	ID=CBEC_539386;Parent=CBEC_539356
III	QG2082_V1	exon	5818781	5818874	.	-	.	ID=CBEC_539366;Parent=CBEC_539356
III	QG2082_V1	intron	5818875	5818920	.	-	2	Parent=CBEC_539356;ID=CBEC_539356_intron
III	QG2082_V1	CDS	5818921	5819070	.	-	2	ID=CBEC_539387;Parent=CBEC_539356
III	QG2082_V1	exon	5818921	5819070	.	-	.	ID=CBEC_539367;Parent=CBEC_539356
III	QG2082_V1	intron	5819071	5819584	.	-	2	Parent=CBEC_539356;ID=CBEC_539356_intron
III	QG2082_V1	CDS	5819585	5819656	.	-	2	ID=CBEC_539388;Parent=CBEC_539356
III	QG2082_V1	exon	5819585	5819656	.	-	.	ID=CBEC_539368;Parent=CBEC_539356
III	QG2082_V1	intron	5819657	5819817	.	-	0	Parent=CBEC_539356;ID=CBEC_539356_intron
III	QG2082_V1	CDS	5819818	5819875	.	-	0	ID=CBEC_539389;Parent=CBEC_539356
III	QG2082_V1	exon	5819818	5819875	.	-	.	ID=CBEC_539369;Parent=CBEC_539356
III	QG2082_V1	intron	5819876	5819919	.	-	1	Parent=CBEC_539356;ID=CBEC_539356_intron
III	QG2082_V1	CDS	5819920	5819992	.	-	1	ID=CBEC_539390;Parent=CBEC_539356
III	QG2082_V1	exon	5819920	5819992	.	-	.	ID=CBEC_539370;Parent=CBEC_539356
III	QG2082_V1	repeat_region	5819947	5819982	.	.	.	X=GA-rich_955XXXXGA-rich;ID=GA-rich_955XXXXGA-rich;intact=TRUE
III	QG2082_V1	intron	5819993	5820103	.	-	0	Parent=CBEC_539356;ID=CBEC_539356_intron
III	QG2082_V1	CDS	5820104	5820198	.	-	0	ID=CBEC_539391;Parent=CBEC_539356
III	QG2082_V1	exon	5820104	5820198	.	-	.	ID=CBEC_539371;Parent=CBEC_539356
III	QG2082_V1	intron	5820199	5820240	.	-	1	Parent=CBEC_539356;ID=CBEC_539356_intron
III	QG2082_V1	CDS	5820241	5820619	.	-	1	ID=CBEC_539392;Parent=CBEC_539356
III	QG2082_V1	exon	5820241	5820619	.	-	.	ID=CBEC_539372;Parent=CBEC_539356
III	QG2082_V1	intron	5820620	5820670	.	-	0	Parent=CBEC_539356;ID=CBEC_539356_intron
III	QG2082_V1	CDS	5820671	5821299	.	-	0	ID=CBEC_539393;Parent=CBEC_539356
III	QG2082_V1	exon	5820671	5821299	.	-	.	ID=CBEC_539373;Parent=CBEC_539356
III	QG2082_V1	repeat_region	5821227	5821301	.	.	.	X=TCn_154XXXXSimple_repeat;ID=TCn_154XXXXSimple_repeat;intact=TRUE
III	QG2082_V1	intron	5821300	5821341	.	-	0	Parent=CBEC_539356;ID=CBEC_539356_intron
III	QG2082_V1	CDS	5821342	5821482	.	-	0	ID=CBEC_539394;Parent=CBEC_539356
III	QG2082_V1	exon	5821342	5821482	.	-	.	ID=CBEC_539374;Parent=CBEC_539356
III	QG2082_V1	intron	5821483	5822925	.	-	0	Parent=CBEC_539356;ID=CBEC_539356_intron
III	QG2082_V1	repeat_region	5822604	5822625	.	.	.	X=ACGGn_1XXXXSimple_repeat;ID=ACGGn_1XXXXSimple_repeat;intact=TRUE
III	QG2082_V1	CDS	5822926	5823036	.	-	0	ID=CBEC_539395;Parent=CBEC_539356
III	QG2082_V1	exon	5822926	5823036	.	-	.	ID=CBEC_539375;Parent=CBEC_539356
III	QG2082_V1	intron	5823037	5824205	.	-	0	Parent=CBEC_539356;ID=CBEC_539356_intron
III	QG2082_V1	repeat_region	5823456	5823485	.	.	.	X=CTAn_3XXXXSimple_repeat;ID=CTAn_3XXXXSimple_repeat;intact=TRUE
III	QG2082_V1	CDS	5824206	5824241	.	-	0	ID=CBEC_539396;Parent=CBEC_539356
III	QG2082_V1	exon	5824206	5824241	.	-	.	ID=CBEC_539376;Parent=CBEC_539356
III	QG2082_V1	CDS	5825606	5825738	.	-	1	ID=CBEC_539413;Parent=CBEC_539408
III	QG2082_V1	exon	5825606	5825738	.	-	.	ID=CBEC_539409;Parent=CBEC_539408
III	QG2082_V1	gene	5825606	5827168	.	-	.	ID=CBEC_539407;Name=EVM prediction III.1414;celegans_gene_ids=WBGene00012861;celegans_gene_names=Y45F3A.4
III	QG2082_V1	mRNA	5825606	5827168	.	-	.	ID=CBEC_539408;Parent=CBEC_539407;Name=EVM prediction III.1414
III	QG2082_V1	repeat_region	5825696	5825732	.	.	.	X=GTGn_13XXXXSimple_repeat;ID=GTGn_13XXXXSimple_repeat;intact=TRUE
III	QG2082_V1	intron	5825739	5826116	.	-	1	Parent=CBEC_539408;ID=CBEC_539408_intron
III	QG2082_V1	CDS	5826117	5826197	.	-	1	ID=CBEC_539414;Parent=CBEC_539408
III	QG2082_V1	exon	5826117	5826197	.	-	.	ID=CBEC_539410;Parent=CBEC_539408
III	QG2082_V1	intron	5826198	5826238	.	-	2	Parent=CBEC_539408;ID=CBEC_539408_intron
III	QG2082_V1	CDS	5826239	5826323	.	-	2	ID=CBEC_539415;Parent=CBEC_539408
III	QG2082_V1	exon	5826239	5826323	.	-	.	ID=CBEC_539411;Parent=CBEC_539408
III	QG2082_V1	intron	5826324	5827023	.	-	0	Parent=CBEC_539408;ID=CBEC_539408_intron
III	QG2082_V1	repeat_region	5826897	5826926	.	.	.	X=TCTTTn_10XXXXSimple_repeat;ID=TCTTTn_10XXXXSimple_repeat;intact=TRUE
III	QG2082_V1	CDS	5827024	5827168	.	-	0	ID=CBEC_539416;Parent=CBEC_539408
III	QG2082_V1	exon	5827024	5827168	.	-	.	ID=CBEC_539412;Parent=CBEC_539408
III	QG2082_V1	repeat_region	5827121	5827149	.	.	.	X=GACn_28XXXXSimple_repeat;ID=GACn_28XXXXSimple_repeat;intact=TRUE
III	QG2082_V1	repeat_region	5828283	5829877	.	.	.	X=Cluster41_132XXXXDNA-TcMar-Tc1;ID=Cluster41_132XXXXDNA-TcMar-Tc1;intact=TRUE
III	QG2082_V1	repeat_region	5829956	5830010	.	.	.	X=GA-rich_956XXXXGA-rich;ID=GA-rich_956XXXXGA-rich;intact=TRUE
III	QG2082_V1	CDS	5833231	5833327	.	-	1	ID=CBEC_539441;Parent=CBEC_539428
III	QG2082_V1	exon	5833231	5833327	.	-	.	ID=CBEC_539429;Parent=CBEC_539428
III	QG2082_V1	gene	5833231	5836076	.	-	.	ID=CBEC_539427;Name=EVM prediction III.1415;celegans_gene_ids=WBGene00012863,WBGene00012864;celegans_gene_names=Y45F3A.8,Y45F3A.9
III	QG2082_V1	mRNA	5833231	5836076	.	-	.	ID=CBEC_539428;Parent=CBEC_539427;Name=EVM prediction III.1415;InterPro=IPR029026,IPR013123,IPR029064,IPR003582,IPR001537,IPR029028,IPR047261,IPR047182;Gene_Ontology=GO:0008168,GO:0003723,GO:0008173,GO:0006396,GO:0031167
III	QG2082_V1	intron	5833328	5833368	.	-	2	Parent=CBEC_539428;ID=CBEC_539428_intron
III	QG2082_V1	CDS	5833369	5833504	.	-	2	ID=CBEC_539442;Parent=CBEC_539428
III	QG2082_V1	exon	5833369	5833504	.	-	.	ID=CBEC_539430;Parent=CBEC_539428
III	QG2082_V1	intron	5833505	5833546	.	-	0	Parent=CBEC_539428;ID=CBEC_539428_intron
III	QG2082_V1	CDS	5833547	5833760	.	-	0	ID=CBEC_539443;Parent=CBEC_539428
III	QG2082_V1	exon	5833547	5833760	.	-	.	ID=CBEC_539431;Parent=CBEC_539428
III	QG2082_V1	intron	5833761	5833808	.	-	2	Parent=CBEC_539428;ID=CBEC_539428_intron
III	QG2082_V1	CDS	5833809	5834071	.	-	2	ID=CBEC_539444;Parent=CBEC_539428
III	QG2082_V1	exon	5833809	5834071	.	-	.	ID=CBEC_539432;Parent=CBEC_539428
III	QG2082_V1	intron	5834072	5834149	.	-	2	Parent=CBEC_539428;ID=CBEC_539428_intron
III	QG2082_V1	CDS	5834150	5834614	.	-	2	ID=CBEC_539445;Parent=CBEC_539428
III	QG2082_V1	exon	5834150	5834614	.	-	.	ID=CBEC_539433;Parent=CBEC_539428
III	QG2082_V1	intron	5834615	5834932	.	-	2	Parent=CBEC_539428;ID=CBEC_539428_intron
III	QG2082_V1	CDS	5834933	5834974	.	-	2	ID=CBEC_539446;Parent=CBEC_539428
III	QG2082_V1	exon	5834933	5834974	.	-	.	ID=CBEC_539434;Parent=CBEC_539428
III	QG2082_V1	intron	5834975	5835020	.	-	0	Parent=CBEC_539428;ID=CBEC_539428_intron
III	QG2082_V1	CDS	5835021	5835264	.	-	0	ID=CBEC_539447;Parent=CBEC_539428
III	QG2082_V1	exon	5835021	5835264	.	-	.	ID=CBEC_539435;Parent=CBEC_539428
III	QG2082_V1	intron	5835265	5835312	.	-	1	Parent=CBEC_539428;ID=CBEC_539428_intron
III	QG2082_V1	CDS	5835313	5835409	.	-	1	ID=CBEC_539448;Parent=CBEC_539428
III	QG2082_V1	exon	5835313	5835409	.	-	.	ID=CBEC_539436;Parent=CBEC_539428
III	QG2082_V1	intron	5835410	5835453	.	-	0	Parent=CBEC_539428;ID=CBEC_539428_intron
III	QG2082_V1	CDS	5835454	5835614	.	-	0	ID=CBEC_539449;Parent=CBEC_539428
III	QG2082_V1	exon	5835454	5835614	.	-	.	ID=CBEC_539437;Parent=CBEC_539428
III	QG2082_V1	intron	5835615	5835654	.	-	1	Parent=CBEC_539428;ID=CBEC_539428_intron
III	QG2082_V1	CDS	5835655	5835778	.	-	1	ID=CBEC_539450;Parent=CBEC_539428
III	QG2082_V1	exon	5835655	5835778	.	-	.	ID=CBEC_539438;Parent=CBEC_539428
III	QG2082_V1	intron	5835779	5835821	.	-	1	Parent=CBEC_539428;ID=CBEC_539428_intron
III	QG2082_V1	CDS	5835822	5835935	.	-	1	ID=CBEC_539451;Parent=CBEC_539428
III	QG2082_V1	exon	5835822	5835935	.	-	.	ID=CBEC_539439;Parent=CBEC_539428
III	QG2082_V1	intron	5835936	5835975	.	-	0	Parent=CBEC_539428;ID=CBEC_539428_intron
III	QG2082_V1	CDS	5835976	5836076	.	-	0	ID=CBEC_539452;Parent=CBEC_539428
III	QG2082_V1	exon	5835976	5836076	.	-	.	ID=CBEC_539440;Parent=CBEC_539428
III	QG2082_V1	CDS	5836269	5836561	.	-	2	ID=CBEC_539468;Parent=CBEC_539464
III	QG2082_V1	exon	5836269	5836561	.	-	.	ID=CBEC_539465;Parent=CBEC_539464
III	QG2082_V1	gene	5836269	5837019	.	-	.	ID=CBEC_539463;Name=EVM prediction III.1416;celegans_gene_ids=WBGene00012643;celegans_gene_names=Y39A1A.3
III	QG2082_V1	mRNA	5836269	5837019	.	-	.	ID=CBEC_539464;Parent=CBEC_539463;Name=EVM prediction III.1416;InterPro=IPR009563
III	QG2082_V1	intron	5836562	5836605	.	-	0	Parent=CBEC_539464;ID=CBEC_539464_intron
III	QG2082_V1	CDS	5836606	5836819	.	-	0	ID=CBEC_539469;Parent=CBEC_539464
III	QG2082_V1	exon	5836606	5836819	.	-	.	ID=CBEC_539466;Parent=CBEC_539464
III	QG2082_V1	intron	5836820	5836866	.	-	0	Parent=CBEC_539464;ID=CBEC_539464_intron
III	QG2082_V1	CDS	5836867	5837019	.	-	0	ID=CBEC_539470;Parent=CBEC_539464
III	QG2082_V1	exon	5836867	5837019	.	-	.	ID=CBEC_539467;Parent=CBEC_539464
III	QG2082_V1	exon	5837096	5837431	.	-	.	ID=CBEC_539483;Parent=CBEC_539482
III	QG2082_V1	gene	5837096	5838643	.	-	.	ID=CBEC_539481;Name=EVM prediction III.1417;celegans_gene_ids=WBGene00012641;celegans_gene_names=epg-6
III	QG2082_V1	mRNA	5837096	5838643	.	-	.	ID=CBEC_539482;Parent=CBEC_539481;Name=EVM prediction III.1417;InterPro=IPR048720,IPR001680,IPR036322,IPR015943;Gene_Ontology=GO:0005515
III	QG2082_V1	three_prime_UTR	5837096	5837261	.	-	.	ID=CBEC_539492;Parent=CBEC_539482
III	QG2082_V1	CDS	5837262	5837431	.	-	2	ID=CBEC_539487;Parent=CBEC_539482
III	QG2082_V1	intron	5837432	5837480	.	-	1	Parent=CBEC_539482;ID=CBEC_539482_intron
III	QG2082_V1	CDS	5837481	5837731	.	-	1	ID=CBEC_539488;Parent=CBEC_539482
III	QG2082_V1	exon	5837481	5837731	.	-	.	ID=CBEC_539484;Parent=CBEC_539482
III	QG2082_V1	intron	5837732	5837779	.	-	2	Parent=CBEC_539482;ID=CBEC_539482_intron
III	QG2082_V1	CDS	5837780	5838293	.	-	2	ID=CBEC_539489;Parent=CBEC_539482
III	QG2082_V1	exon	5837780	5838293	.	-	.	ID=CBEC_539485;Parent=CBEC_539482
III	QG2082_V1	intron	5838294	5838339	.	-	0	Parent=CBEC_539482;ID=CBEC_539482_intron
III	QG2082_V1	CDS	5838340	5838466	.	-	0	ID=CBEC_539490;Parent=CBEC_539482
III	QG2082_V1	exon	5838340	5838643	.	-	.	ID=CBEC_539486;Parent=CBEC_539482
III	QG2082_V1	five_prime_UTR	5838467	5838643	.	-	.	ID=CBEC_539491;Parent=CBEC_539482
III	QG2082_V1	repeat_region	5839089	5839266	.	.	.	X=Cluster131_18XXXXDNA-TcMar-Tc1;ID=Cluster131_18XXXXDNA-TcMar-Tc1;intact=TRUE
III	QG2082_V1	repeat_region	5839610	5839642	.	.	.	X=ATTCATn_1XXXXSimple_repeat;ID=ATTCATn_1XXXXSimple_repeat;intact=TRUE
III	QG2082_V1	CDS	5840403	5840471	.	+	0	ID=CBEC_539514;Parent=CBEC_539504
III	QG2082_V1	exon	5840403	5840471	.	+	.	ID=CBEC_539505;Parent=CBEC_539504
III	QG2082_V1	gene	5840403	5843372	.	+	.	ID=CBEC_539503;Name=EVM prediction III.1418;celegans_gene_ids=WBGene00012644;celegans_gene_names=rabx-5
III	QG2082_V1	mRNA	5840403	5843372	.	+	.	ID=CBEC_539504;Parent=CBEC_539503;Name=EVM prediction III.1418;InterPro=IPR002653,IPR003123,IPR045046,IPR037191,IPR041545;Gene_Ontology=GO:0003677,GO:0008270,GO:0005085,GO:0016192
III	QG2082_V1	intron	5840472	5840517	.	+	0	Parent=CBEC_539504;ID=CBEC_539504_intron
III	QG2082_V1	CDS	5840518	5840633	.	+	0	ID=CBEC_539515;Parent=CBEC_539504
III	QG2082_V1	exon	5840518	5840633	.	+	.	ID=CBEC_539506;Parent=CBEC_539504
III	QG2082_V1	intron	5840634	5840676	.	+	1	Parent=CBEC_539504;ID=CBEC_539504_intron
III	QG2082_V1	CDS	5840677	5840777	.	+	1	ID=CBEC_539516;Parent=CBEC_539504
III	QG2082_V1	exon	5840677	5840777	.	+	.	ID=CBEC_539507;Parent=CBEC_539504
III	QG2082_V1	intron	5840778	5840867	.	+	2	Parent=CBEC_539504;ID=CBEC_539504_intron
III	QG2082_V1	CDS	5840868	5840919	.	+	2	ID=CBEC_539517;Parent=CBEC_539504
III	QG2082_V1	exon	5840868	5840919	.	+	.	ID=CBEC_539508;Parent=CBEC_539504
III	QG2082_V1	intron	5840920	5841956	.	+	1	Parent=CBEC_539504;ID=CBEC_539504_intron
III	QG2082_V1	repeat_region	5841606	5841627	.	.	.	X=TCTn_271XXXXSimple_repeat;ID=TCTn_271XXXXSimple_repeat;intact=TRUE
III	QG2082_V1	CDS	5841957	5842504	.	+	1	ID=CBEC_539518;Parent=CBEC_539504
III	QG2082_V1	exon	5841957	5842504	.	+	.	ID=CBEC_539509;Parent=CBEC_539504
III	QG2082_V1	intron	5842505	5842556	.	+	2	Parent=CBEC_539504;ID=CBEC_539504_intron
III	QG2082_V1	CDS	5842557	5842694	.	+	2	ID=CBEC_539519;Parent=CBEC_539504
III	QG2082_V1	exon	5842557	5842694	.	+	.	ID=CBEC_539510;Parent=CBEC_539504
III	QG2082_V1	intron	5842695	5842741	.	+	2	Parent=CBEC_539504;ID=CBEC_539504_intron
III	QG2082_V1	CDS	5842742	5842994	.	+	2	ID=CBEC_539520;Parent=CBEC_539504
III	QG2082_V1	exon	5842742	5842994	.	+	.	ID=CBEC_539511;Parent=CBEC_539504
III	QG2082_V1	intron	5842995	5843038	.	+	1	Parent=CBEC_539504;ID=CBEC_539504_intron
III	QG2082_V1	CDS	5843039	5843120	.	+	1	ID=CBEC_539521;Parent=CBEC_539504
III	QG2082_V1	exon	5843039	5843120	.	+	.	ID=CBEC_539512;Parent=CBEC_539504
III	QG2082_V1	intron	5843121	5843168	.	+	0	Parent=CBEC_539504;ID=CBEC_539504_intron
III	QG2082_V1	CDS	5843169	5843372	.	+	0	ID=CBEC_539522;Parent=CBEC_539504
III	QG2082_V1	exon	5843169	5843372	.	+	.	ID=CBEC_539513;Parent=CBEC_539504
III	QG2082_V1	CDS	5843907	5843981	.	+	0	ID=CBEC_539538;Parent=CBEC_539534
III	QG2082_V1	exon	5843907	5843981	.	+	.	ID=CBEC_539535;Parent=CBEC_539534
III	QG2082_V1	gene	5843907	5844370	.	+	.	ID=CBEC_539533;Name=EVM prediction III.1419;celegans_gene_ids=WBGene00012660;celegans_gene_names=Y39A1A.24
III	QG2082_V1	mRNA	5843907	5844370	.	+	.	ID=CBEC_539534;Parent=CBEC_539533;Name=EVM prediction III.1419
III	QG2082_V1	intron	5843982	5844029	.	+	0	Parent=CBEC_539534;ID=CBEC_539534_intron
III	QG2082_V1	CDS	5844030	5844139	.	+	0	ID=CBEC_539539;Parent=CBEC_539534
III	QG2082_V1	exon	5844030	5844139	.	+	.	ID=CBEC_539536;Parent=CBEC_539534
III	QG2082_V1	intron	5844140	5844186	.	+	1	Parent=CBEC_539534;ID=CBEC_539534_intron
III	QG2082_V1	CDS	5844187	5844370	.	+	1	ID=CBEC_539540;Parent=CBEC_539534
III	QG2082_V1	exon	5844187	5844370	.	+	.	ID=CBEC_539537;Parent=CBEC_539534
III	QG2082_V1	CDS	5844518	5845109	.	+	0	ID=CBEC_539555;Parent=CBEC_539552
III	QG2082_V1	exon	5844518	5845109	.	+	.	ID=CBEC_539553;Parent=CBEC_539552
III	QG2082_V1	gene	5844518	5845337	.	+	.	ID=CBEC_539551;Name=EVM prediction III.1420;celegans_gene_ids=WBGene00012645;celegans_gene_names=mrpl-22
III	QG2082_V1	mRNA	5844518	5845337	.	+	.	ID=CBEC_539552;Parent=CBEC_539551;Name=EVM prediction III.1420;InterPro=IPR047867,IPR001063,IPR036394;Gene_Ontology=GO:0003735,GO:0006412,GO:0015934,GO:0005840
III	QG2082_V1	intron	5845110	5845152	.	+	2	Parent=CBEC_539552;ID=CBEC_539552_intron
III	QG2082_V1	CDS	5845153	5845337	.	+	2	ID=CBEC_539556;Parent=CBEC_539552
III	QG2082_V1	exon	5845153	5845337	.	+	.	ID=CBEC_539554;Parent=CBEC_539552
III	QG2082_V1	exon	5845376	5845780	.	-	.	ID=CBEC_539569;Parent=CBEC_539568
III	QG2082_V1	gene	5845376	5847112	.	-	.	ID=CBEC_539567;Name=EVM prediction III.1421;celegans_gene_ids=WBGene00012646;celegans_gene_names=lron-10
III	QG2082_V1	mRNA	5845376	5847112	.	-	.	ID=CBEC_539568;Parent=CBEC_539567;Name=EVM prediction III.1421
III	QG2082_V1	three_prime_UTR	5845376	5845600	.	-	.	ID=CBEC_539578;Parent=CBEC_539568
III	QG2082_V1	CDS	5845601	5845780	.	-	0	ID=CBEC_539573;Parent=CBEC_539568
III	QG2082_V1	intron	5845781	5845829	.	-	2	Parent=CBEC_539568;ID=CBEC_539568_intron
III	QG2082_V1	CDS	5845830	5846164	.	-	2	ID=CBEC_539574;Parent=CBEC_539568
III	QG2082_V1	exon	5845830	5846164	.	-	.	ID=CBEC_539570;Parent=CBEC_539568
III	QG2082_V1	intron	5846165	5846527	.	-	2	Parent=CBEC_539568;ID=CBEC_539568_intron
III	QG2082_V1	CDS	5846528	5846578	.	-	2	ID=CBEC_539575;Parent=CBEC_539568
III	QG2082_V1	exon	5846528	5846578	.	-	.	ID=CBEC_539571;Parent=CBEC_539568
III	QG2082_V1	intron	5846579	5847002	.	-	0	Parent=CBEC_539568;ID=CBEC_539568_intron
III	QG2082_V1	CDS	5847003	5847030	.	-	0	ID=CBEC_539576;Parent=CBEC_539568
III	QG2082_V1	exon	5847003	5847112	.	-	.	ID=CBEC_539572;Parent=CBEC_539568
III	QG2082_V1	five_prime_UTR	5847031	5847112	.	-	.	ID=CBEC_539577;Parent=CBEC_539568
III	QG2082_V1	exon	5847230	5847406	.	+	.	ID=CBEC_539591;Parent=CBEC_539590
III	QG2082_V1	five_prime_UTR	5847230	5847285	.	+	.	ID=CBEC_539616;Parent=CBEC_539590
III	QG2082_V1	gene	5847230	5849646	.	+	.	ID=CBEC_539589;Name=EVM prediction III.1422;celegans_gene_ids=WBGene00001997;celegans_gene_names=hpr-9
III	QG2082_V1	mRNA	5847230	5849646	.	+	.	ID=CBEC_539590;Parent=CBEC_539589;Name=EVM prediction III.1422;InterPro=IPR007268,IPR046938;Gene_Ontology=GO:0000077,GO:0030896
III	QG2082_V1	CDS	5847286	5847406	.	+	0	ID=CBEC_539604;Parent=CBEC_539590
III	QG2082_V1	intron	5847407	5847452	.	+	2	Parent=CBEC_539590;ID=CBEC_539590_intron
III	QG2082_V1	CDS	5847453	5847523	.	+	2	ID=CBEC_539605;Parent=CBEC_539590
III	QG2082_V1	exon	5847453	5847523	.	+	.	ID=CBEC_539592;Parent=CBEC_539590
III	QG2082_V1	intron	5847524	5847563	.	+	0	Parent=CBEC_539590;ID=CBEC_539590_intron
III	QG2082_V1	CDS	5847564	5847689	.	+	0	ID=CBEC_539606;Parent=CBEC_539590
III	QG2082_V1	exon	5847564	5847689	.	+	.	ID=CBEC_539593;Parent=CBEC_539590
III	QG2082_V1	intron	5847690	5847733	.	+	0	Parent=CBEC_539590;ID=CBEC_539590_intron
III	QG2082_V1	CDS	5847734	5847848	.	+	0	ID=CBEC_539607;Parent=CBEC_539590
III	QG2082_V1	exon	5847734	5847848	.	+	.	ID=CBEC_539594;Parent=CBEC_539590
III	QG2082_V1	intron	5847849	5847893	.	+	2	Parent=CBEC_539590;ID=CBEC_539590_intron
III	QG2082_V1	CDS	5847894	5847999	.	+	2	ID=CBEC_539608;Parent=CBEC_539590
III	QG2082_V1	exon	5847894	5847999	.	+	.	ID=CBEC_539595;Parent=CBEC_539590
III	QG2082_V1	intron	5848000	5848045	.	+	1	Parent=CBEC_539590;ID=CBEC_539590_intron
III	QG2082_V1	CDS	5848046	5848283	.	+	1	ID=CBEC_539609;Parent=CBEC_539590
III	QG2082_V1	exon	5848046	5848283	.	+	.	ID=CBEC_539596;Parent=CBEC_539590
III	QG2082_V1	intron	5848284	5848327	.	+	0	Parent=CBEC_539590;ID=CBEC_539590_intron
III	QG2082_V1	CDS	5848328	5848495	.	+	0	ID=CBEC_539610;Parent=CBEC_539590
III	QG2082_V1	exon	5848328	5848495	.	+	.	ID=CBEC_539597;Parent=CBEC_539590
III	QG2082_V1	intron	5848496	5848539	.	+	0	Parent=CBEC_539590;ID=CBEC_539590_intron
III	QG2082_V1	CDS	5848540	5848589	.	+	0	ID=CBEC_539611;Parent=CBEC_539590
III	QG2082_V1	exon	5848540	5848589	.	+	.	ID=CBEC_539598;Parent=CBEC_539590
III	QG2082_V1	intron	5848590	5848633	.	+	1	Parent=CBEC_539590;ID=CBEC_539590_intron
III	QG2082_V1	CDS	5848634	5848837	.	+	1	ID=CBEC_539612;Parent=CBEC_539590
III	QG2082_V1	exon	5848634	5848837	.	+	.	ID=CBEC_539599;Parent=CBEC_539590
III	QG2082_V1	intron	5848838	5848881	.	+	1	Parent=CBEC_539590;ID=CBEC_539590_intron
III	QG2082_V1	CDS	5848882	5848974	.	+	1	ID=CBEC_539613;Parent=CBEC_539590
III	QG2082_V1	exon	5848882	5848974	.	+	.	ID=CBEC_539600;Parent=CBEC_539590
III	QG2082_V1	intron	5848975	5849016	.	+	1	Parent=CBEC_539590;ID=CBEC_539590_intron
III	QG2082_V1	CDS	5849017	5849242	.	+	1	ID=CBEC_539614;Parent=CBEC_539590
III	QG2082_V1	exon	5849017	5849242	.	+	.	ID=CBEC_539601;Parent=CBEC_539590
III	QG2082_V1	intron	5849243	5849349	.	+	0	Parent=CBEC_539590;ID=CBEC_539590_intron
III	QG2082_V1	exon	5849247	5849568	.	-	.	ID=CBEC_539631;Parent=CBEC_539630
III	QG2082_V1	gene	5849247	5851055	.	-	.	ID=CBEC_539629;Name=EVM prediction III.1423;celegans_gene_ids=WBGene00012647;celegans_gene_names=swt-4
III	QG2082_V1	mRNA	5849247	5851055	.	-	.	ID=CBEC_539630;Parent=CBEC_539629;Name=EVM prediction III.1423;InterPro=IPR047664,IPR004316;Gene_Ontology=GO:0051119,GO:0016020
III	QG2082_V1	three_prime_UTR	5849247	5849460	.	-	.	ID=CBEC_539644;Parent=CBEC_539630
III	QG2082_V1	CDS	5849350	5849445	.	+	0	ID=CBEC_539615;Parent=CBEC_539590
III	QG2082_V1	exon	5849350	5849450	.	+	.	ID=CBEC_539602;Parent=CBEC_539590
III	QG2082_V1	three_prime_UTR	5849446	5849450	.	+	.	ID=CBEC_539617;Parent=CBEC_539590
III	QG2082_V1	CDS	5849461	5849568	.	-	0	ID=CBEC_539637;Parent=CBEC_539630
III	QG2082_V1	exon	5849536	5849646	.	+	.	ID=CBEC_539603;Parent=CBEC_539590
III	QG2082_V1	three_prime_UTR	5849536	5849646	.	+	.	ID=CBEC_539618;Parent=CBEC_539590
III	QG2082_V1	intron	5849569	5849643	.	-	0	Parent=CBEC_539630;ID=CBEC_539630_intron
III	QG2082_V1	CDS	5849644	5849757	.	-	0	ID=CBEC_539638;Parent=CBEC_539630
III	QG2082_V1	exon	5849644	5849757	.	-	.	ID=CBEC_539632;Parent=CBEC_539630
III	QG2082_V1	intron	5849758	5849802	.	-	0	Parent=CBEC_539630;ID=CBEC_539630_intron
III	QG2082_V1	CDS	5849803	5849970	.	-	0	ID=CBEC_539639;Parent=CBEC_539630
III	QG2082_V1	exon	5849803	5849970	.	-	.	ID=CBEC_539633;Parent=CBEC_539630
III	QG2082_V1	intron	5849971	5850014	.	-	2	Parent=CBEC_539630;ID=CBEC_539630_intron
III	QG2082_V1	CDS	5850015	5850148	.	-	2	ID=CBEC_539640;Parent=CBEC_539630
III	QG2082_V1	exon	5850015	5850148	.	-	.	ID=CBEC_539634;Parent=CBEC_539630
III	QG2082_V1	intron	5850149	5850192	.	-	2	Parent=CBEC_539630;ID=CBEC_539630_intron
III	QG2082_V1	CDS	5850193	5850279	.	-	2	ID=CBEC_539641;Parent=CBEC_539630
III	QG2082_V1	exon	5850193	5850279	.	-	.	ID=CBEC_539635;Parent=CBEC_539630
III	QG2082_V1	intron	5850280	5850950	.	-	0	Parent=CBEC_539630;ID=CBEC_539630_intron
III	QG2082_V1	repeat_region	5850524	5850899	.	.	.	X=Cluster95_216XXXXUnknown;ID=Cluster95_216XXXXUnknown;intact=TRUE
III	QG2082_V1	CDS	5850951	5851014	.	-	0	ID=CBEC_539642;Parent=CBEC_539630
III	QG2082_V1	exon	5850951	5851055	.	-	.	ID=CBEC_539636;Parent=CBEC_539630
III	QG2082_V1	five_prime_UTR	5851015	5851055	.	-	.	ID=CBEC_539643;Parent=CBEC_539630
III	QG2082_V1	repeat_region	5851060	5851116	.	.	.	X=GA-rich_957XXXXGA-rich;ID=GA-rich_957XXXXGA-rich;intact=TRUE
III	QG2082_V1	exon	5851458	5852145	.	-	.	ID=CBEC_539657;Parent=CBEC_539656
III	QG2082_V1	gene	5851458	5855876	.	-	.	ID=CBEC_539655;Name=EVM prediction III.1424;celegans_gene_ids=WBGene00012648;celegans_gene_names=Y39A1A.9
III	QG2082_V1	mRNA	5851458	5855876	.	-	.	ID=CBEC_539656;Parent=CBEC_539655;Name=EVM prediction III.1424;InterPro=IPR027963;Gene_Ontology=GO:0051321
III	QG2082_V1	three_prime_UTR	5851458	5851957	.	-	.	ID=CBEC_539669;Parent=CBEC_539656
III	QG2082_V1	CDS	5851958	5852145	.	-	2	ID=CBEC_539663;Parent=CBEC_539656
III	QG2082_V1	intron	5852146	5852193	.	-	2	Parent=CBEC_539656;ID=CBEC_539656_intron
III	QG2082_V1	CDS	5852194	5852298	.	-	2	ID=CBEC_539664;Parent=CBEC_539656
III	QG2082_V1	exon	5852194	5852298	.	-	.	ID=CBEC_539658;Parent=CBEC_539656
III	QG2082_V1	intron	5852299	5852344	.	-	0	Parent=CBEC_539656;ID=CBEC_539656_intron
III	QG2082_V1	CDS	5852345	5853068	.	-	0	ID=CBEC_539665;Parent=CBEC_539656
III	QG2082_V1	exon	5852345	5853068	.	-	.	ID=CBEC_539659;Parent=CBEC_539656
III	QG2082_V1	intron	5853069	5853116	.	-	0	Parent=CBEC_539656;ID=CBEC_539656_intron
III	QG2082_V1	CDS	5853117	5853389	.	-	0	ID=CBEC_539666;Parent=CBEC_539656
III	QG2082_V1	exon	5853117	5853389	.	-	.	ID=CBEC_539660;Parent=CBEC_539656
III	QG2082_V1	intron	5853390	5855519	.	-	2	Parent=CBEC_539656;ID=CBEC_539656_intron
III	QG2082_V1	CDS	5855520	5855644	.	-	2	ID=CBEC_539667;Parent=CBEC_539656
III	QG2082_V1	exon	5855520	5855644	.	-	.	ID=CBEC_539661;Parent=CBEC_539656
III	QG2082_V1	intron	5855645	5855719	.	-	0	Parent=CBEC_539656;ID=CBEC_539656_intron
III	QG2082_V1	repeat_region	5855653	5855712	.	.	.	X=A-rich_1254XXXXA-rich;ID=A-rich_1254XXXXA-rich;intact=TRUE
III	QG2082_V1	CDS	5855720	5855876	.	-	0	ID=CBEC_539668;Parent=CBEC_539656
III	QG2082_V1	exon	5855720	5855876	.	-	.	ID=CBEC_539662;Parent=CBEC_539656
III	QG2082_V1	CDS	5859452	5859520	.	+	0	ID=CBEC_539684;Parent=CBEC_539681
III	QG2082_V1	exon	5859452	5859520	.	+	.	ID=CBEC_539682;Parent=CBEC_539681
III	QG2082_V1	gene	5859452	5859727	.	+	.	ID=CBEC_539680;Name=EVM prediction III.1425
III	QG2082_V1	mRNA	5859452	5859727	.	+	.	ID=CBEC_539681;Parent=CBEC_539680;Name=EVM prediction III.1425
III	QG2082_V1	intron	5859521	5859562	.	+	0	Parent=CBEC_539681;ID=CBEC_539681_intron
III	QG2082_V1	CDS	5859563	5859727	.	+	0	ID=CBEC_539685;Parent=CBEC_539681
III	QG2082_V1	exon	5859563	5859727	.	+	.	ID=CBEC_539683;Parent=CBEC_539681
III	QG2082_V1	repeat_region	5859928	5860304	.	.	.	X=Cluster436_138XXXXUnknown;ID=Cluster436_138XXXXUnknown;intact=TRUE
III	QG2082_V1	CDS	5860451	5860537	.	+	0	ID=CBEC_539700;Parent=CBEC_539697
III	QG2082_V1	exon	5860451	5860537	.	+	.	ID=CBEC_539698;Parent=CBEC_539697
III	QG2082_V1	gene	5860451	5860744	.	+	.	ID=CBEC_539696;Name=EVM prediction III.1426
III	QG2082_V1	mRNA	5860451	5860744	.	+	.	ID=CBEC_539697;Parent=CBEC_539696;Name=EVM prediction III.1426
III	QG2082_V1	intron	5860538	5860579	.	+	0	Parent=CBEC_539697;ID=CBEC_539697_intron
III	QG2082_V1	CDS	5860580	5860744	.	+	0	ID=CBEC_539701;Parent=CBEC_539697
III	QG2082_V1	exon	5860580	5860744	.	+	.	ID=CBEC_539699;Parent=CBEC_539697
III	QG2082_V1	CDS	5861617	5861832	.	-	0	ID=CBEC_539719;Parent=CBEC_539713
III	QG2082_V1	exon	5861617	5861832	.	-	.	ID=CBEC_539714;Parent=CBEC_539713
III	QG2082_V1	gene	5861617	5862534	.	-	.	ID=CBEC_539712;Name=EVM prediction III.1427;celegans_gene_ids=WBGene00000974;celegans_gene_names=dhs-11
III	QG2082_V1	mRNA	5861617	5862534	.	-	.	ID=CBEC_539713;Parent=CBEC_539712;Name=EVM prediction III.1427;InterPro=IPR002347,IPR036291,IPR020904;Gene_Ontology=GO:0016491
III	QG2082_V1	intron	5861833	5861875	.	-	0	Parent=CBEC_539713;ID=CBEC_539713_intron
III	QG2082_V1	CDS	5861876	5862046	.	-	0	ID=CBEC_539720;Parent=CBEC_539713
III	QG2082_V1	exon	5861876	5862046	.	-	.	ID=CBEC_539715;Parent=CBEC_539713
III	QG2082_V1	intron	5862047	5862090	.	-	0	Parent=CBEC_539713;ID=CBEC_539713_intron
III	QG2082_V1	CDS	5862091	5862165	.	-	0	ID=CBEC_539721;Parent=CBEC_539713
III	QG2082_V1	exon	5862091	5862165	.	-	.	ID=CBEC_539716;Parent=CBEC_539713
III	QG2082_V1	intron	5862166	5862234	.	-	2	Parent=CBEC_539713;ID=CBEC_539713_intron
III	QG2082_V1	CDS	5862235	5862452	.	-	2	ID=CBEC_539722;Parent=CBEC_539713
III	QG2082_V1	exon	5862235	5862452	.	-	.	ID=CBEC_539717;Parent=CBEC_539713
III	QG2082_V1	intron	5862453	5862503	.	-	0	Parent=CBEC_539713;ID=CBEC_539713_intron
III	QG2082_V1	CDS	5862504	5862534	.	-	0	ID=CBEC_539723;Parent=CBEC_539713
III	QG2082_V1	exon	5862504	5862534	.	-	.	ID=CBEC_539718;Parent=CBEC_539713
III	QG2082_V1	CDS	5863181	5863809	.	+	0	ID=CBEC_539743;Parent=CBEC_539735
III	QG2082_V1	exon	5863181	5863809	.	+	.	ID=CBEC_539736;Parent=CBEC_539735
III	QG2082_V1	gene	5863181	5865448	.	+	.	ID=CBEC_539734;Name=EVM prediction III.1428;celegans_gene_ids=WBGene00012650;celegans_gene_names=orc-1
III	QG2082_V1	mRNA	5863181	5865448	.	+	.	ID=CBEC_539735;Parent=CBEC_539734;Name=EVM prediction III.1428;InterPro=IPR015163,IPR036388,IPR003593,IPR027417,IPR003959;Gene_Ontology=GO:0016887,GO:0005524
III	QG2082_V1	intron	5863810	5863851	.	+	1	Parent=CBEC_539735;ID=CBEC_539735_intron
III	QG2082_V1	CDS	5863852	5863981	.	+	1	ID=CBEC_539744;Parent=CBEC_539735
III	QG2082_V1	exon	5863852	5863981	.	+	.	ID=CBEC_539737;Parent=CBEC_539735
III	QG2082_V1	intron	5863982	5864030	.	+	0	Parent=CBEC_539735;ID=CBEC_539735_intron
III	QG2082_V1	CDS	5864031	5864288	.	+	0	ID=CBEC_539745;Parent=CBEC_539735
III	QG2082_V1	exon	5864031	5864288	.	+	.	ID=CBEC_539738;Parent=CBEC_539735
III	QG2082_V1	intron	5864289	5864332	.	+	0	Parent=CBEC_539735;ID=CBEC_539735_intron
III	QG2082_V1	CDS	5864333	5864436	.	+	0	ID=CBEC_539746;Parent=CBEC_539735
III	QG2082_V1	exon	5864333	5864436	.	+	.	ID=CBEC_539739;Parent=CBEC_539735
III	QG2082_V1	intron	5864437	5864481	.	+	1	Parent=CBEC_539735;ID=CBEC_539735_intron
III	QG2082_V1	CDS	5864482	5864992	.	+	1	ID=CBEC_539747;Parent=CBEC_539735
III	QG2082_V1	exon	5864482	5864992	.	+	.	ID=CBEC_539740;Parent=CBEC_539735
III	QG2082_V1	intron	5864993	5865036	.	+	0	Parent=CBEC_539735;ID=CBEC_539735_intron
III	QG2082_V1	CDS	5865037	5865138	.	+	0	ID=CBEC_539748;Parent=CBEC_539735
III	QG2082_V1	exon	5865037	5865138	.	+	.	ID=CBEC_539741;Parent=CBEC_539735
III	QG2082_V1	intron	5865139	5865184	.	+	0	Parent=CBEC_539735;ID=CBEC_539735_intron
III	QG2082_V1	CDS	5865185	5865448	.	+	0	ID=CBEC_539749;Parent=CBEC_539735
III	QG2082_V1	exon	5865185	5865448	.	+	.	ID=CBEC_539742;Parent=CBEC_539735
III	QG2082_V1	repeat_region	5865488	5865551	.	.	.	X=ATTGTn_1XXXXSimple_repeat;ID=ATTGTn_1XXXXSimple_repeat;intact=TRUE
III	QG2082_V1	exon	5865683	5865784	.	+	.	ID=CBEC_539762;Parent=CBEC_539761
III	QG2082_V1	five_prime_UTR	5865683	5865686	.	+	.	ID=CBEC_539776;Parent=CBEC_539761
III	QG2082_V1	gene	5865683	5867203	.	+	.	ID=CBEC_539760;Name=EVM prediction III.1429;celegans_gene_ids=WBGene00012651;celegans_gene_names=orc-4
III	QG2082_V1	mRNA	5865683	5867203	.	+	.	ID=CBEC_539761;Parent=CBEC_539760;Name=EVM prediction III.1429;InterPro=IPR016527,IPR027417;Gene_Ontology=GO:0003677,GO:0006260,GO:0000808,GO:0005634
III	QG2082_V1	CDS	5865687	5865784	.	+	0	ID=CBEC_539769;Parent=CBEC_539761
III	QG2082_V1	intron	5865785	5865859	.	+	1	Parent=CBEC_539761;ID=CBEC_539761_intron
III	QG2082_V1	CDS	5865860	5865924	.	+	1	ID=CBEC_539770;Parent=CBEC_539761
III	QG2082_V1	exon	5865860	5865924	.	+	.	ID=CBEC_539763;Parent=CBEC_539761
III	QG2082_V1	intron	5865925	5865970	.	+	2	Parent=CBEC_539761;ID=CBEC_539761_intron
III	QG2082_V1	CDS	5865971	5866372	.	+	2	ID=CBEC_539771;Parent=CBEC_539761
III	QG2082_V1	exon	5865971	5866372	.	+	.	ID=CBEC_539764;Parent=CBEC_539761
III	QG2082_V1	intron	5866373	5866414	.	+	2	Parent=CBEC_539761;ID=CBEC_539761_intron
III	QG2082_V1	CDS	5866415	5866485	.	+	2	ID=CBEC_539772;Parent=CBEC_539761
III	QG2082_V1	exon	5866415	5866485	.	+	.	ID=CBEC_539765;Parent=CBEC_539761
III	QG2082_V1	intron	5866486	5866534	.	+	0	Parent=CBEC_539761;ID=CBEC_539761_intron
III	QG2082_V1	CDS	5866535	5866703	.	+	0	ID=CBEC_539773;Parent=CBEC_539761
III	QG2082_V1	exon	5866535	5866703	.	+	.	ID=CBEC_539766;Parent=CBEC_539761
III	QG2082_V1	intron	5866704	5866746	.	+	2	Parent=CBEC_539761;ID=CBEC_539761_intron
III	QG2082_V1	CDS	5866747	5866860	.	+	2	ID=CBEC_539774;Parent=CBEC_539761
III	QG2082_V1	exon	5866747	5866860	.	+	.	ID=CBEC_539767;Parent=CBEC_539761
III	QG2082_V1	intron	5866861	5866901	.	+	2	Parent=CBEC_539761;ID=CBEC_539761_intron
III	QG2082_V1	CDS	5866902	5867146	.	+	2	ID=CBEC_539775;Parent=CBEC_539761
III	QG2082_V1	exon	5866902	5867203	.	+	.	ID=CBEC_539768;Parent=CBEC_539761
III	QG2082_V1	three_prime_UTR	5867147	5867203	.	+	.	ID=CBEC_539777;Parent=CBEC_539761
III	QG2082_V1	exon	5867298	5867666	.	+	.	ID=CBEC_539790;Parent=CBEC_539789
III	QG2082_V1	five_prime_UTR	5867298	5867299	.	+	.	ID=CBEC_539796;Parent=CBEC_539789
III	QG2082_V1	gene	5867298	5868311	.	+	.	ID=CBEC_539788;Name=EVM prediction III.1430;celegans_gene_ids=WBGene00012652;celegans_gene_names=Y39A1A.14
III	QG2082_V1	mRNA	5867298	5868311	.	+	.	ID=CBEC_539789;Parent=CBEC_539788;Name=EVM prediction III.1430;InterPro=IPR005304,IPR029026,IPR029028;Gene_Ontology=GO:0070037,GO:0070475
III	QG2082_V1	CDS	5867300	5867666	.	+	0	ID=CBEC_539793;Parent=CBEC_539789
III	QG2082_V1	intron	5867667	5867710	.	+	2	Parent=CBEC_539789;ID=CBEC_539789_intron
III	QG2082_V1	repeat_region	5867673	5867712	.	.	.	X=TTCAATTn_10XXXXSimple_repeat;ID=TTCAATTn_10XXXXSimple_repeat;intact=TRUE
III	QG2082_V1	CDS	5867711	5867925	.	+	2	ID=CBEC_539794;Parent=CBEC_539789
III	QG2082_V1	exon	5867711	5867925	.	+	.	ID=CBEC_539791;Parent=CBEC_539789
III	QG2082_V1	intron	5867926	5867972	.	+	0	Parent=CBEC_539789;ID=CBEC_539789_intron
III	QG2082_V1	CDS	5867973	5868086	.	+	0	ID=CBEC_539795;Parent=CBEC_539789
III	QG2082_V1	exon	5867973	5868311	.	+	.	ID=CBEC_539792;Parent=CBEC_539789
III	QG2082_V1	three_prime_UTR	5868087	5868311	.	+	.	ID=CBEC_539797;Parent=CBEC_539789
III	QG2082_V1	repeat_region	5868897	5868941	.	.	.	X=ATTTTCn_3XXXXSimple_repeat;ID=ATTTTCn_3XXXXSimple_repeat;intact=TRUE
III	QG2082_V1	repeat_region	5869799	5869829	.	.	.	X=TTCTGTn_2XXXXSimple_repeat;ID=TTCTGTn_2XXXXSimple_repeat;intact=TRUE
III	QG2082_V1	exon	5870102	5870235	.	+	.	ID=CBEC_539810;Parent=CBEC_539809
III	QG2082_V1	five_prime_UTR	5870102	5870133	.	+	.	ID=CBEC_539832;Parent=CBEC_539809
III	QG2082_V1	gene	5870102	5883614	.	+	.	ID=CBEC_539808;Name=EVM prediction III.1431;celegans_gene_ids=WBGene00000566;celegans_gene_names=cnt-2
III	QG2082_V1	mRNA	5870102	5883614	.	+	.	ID=CBEC_539809;Parent=CBEC_539808;Name=EVM prediction III.1431;InterPro=IPR001806,IPR001164,IPR011993,IPR002110,IPR036770,IPR038508,IPR001849,IPR037278,IPR027417;Gene_Ontology=GO:0003924,GO:0005525,GO:0005096,GO:0005515
III	QG2082_V1	CDS	5870134	5870235	.	+	0	ID=CBEC_539821;Parent=CBEC_539809
III	QG2082_V1	intron	5870236	5870784	.	+	0	Parent=CBEC_539809;ID=CBEC_539809_intron
III	QG2082_V1	exon	5870537	5870735	.	+	.	ID=CBEC_539835;Parent=CBEC_539834
III	QG2082_V1	five_prime_UTR	5870537	5870696	.	+	.	ID=CBEC_539857;Parent=CBEC_539834
III	QG2082_V1	mRNA	5870537	5883614	.	+	.	ID=CBEC_539834;Parent=CBEC_539808;Name=EVM prediction III.1431;InterPro=IPR002110,IPR036770,IPR011993,IPR038508,IPR001806,IPR001849,IPR027417,IPR001164,IPR037278;Gene_Ontology=GO:0005515,GO:0003924,GO:0005525,GO:0005096
III	QG2082_V1	CDS	5870697	5870735	.	+	0	ID=CBEC_539846;Parent=CBEC_539834
III	QG2082_V1	intron	5870736	5870784	.	+	0	Parent=CBEC_539834;ID=CBEC_539834_intron
III	QG2082_V1	CDS	5870785	5870866	.	+	0	ID=CBEC_539822;Parent=CBEC_539809
III	QG2082_V1	CDS	5870785	5870866	.	+	0	ID=CBEC_539847;Parent=CBEC_539834
III	QG2082_V1	exon	5870785	5870866	.	+	.	ID=CBEC_539811;Parent=CBEC_539809
III	QG2082_V1	exon	5870785	5870866	.	+	.	ID=CBEC_539836;Parent=CBEC_539834
III	QG2082_V1	intron	5870867	5876784	.	+	2	Parent=CBEC_539809;ID=CBEC_539809_intron
III	QG2082_V1	intron	5870867	5876784	.	+	2	Parent=CBEC_539834;ID=CBEC_539834_intron
III	QG2082_V1	repeat_region	5871611	5871650	.	.	.	X=CTTn_344XXXXSimple_repeat;ID=CTTn_344XXXXSimple_repeat;intact=TRUE
III	QG2082_V1	CDS	5876785	5876843	.	+	2	ID=CBEC_539823;Parent=CBEC_539809
III	QG2082_V1	CDS	5876785	5876843	.	+	2	ID=CBEC_539848;Parent=CBEC_539834
III	QG2082_V1	exon	5876785	5876843	.	+	.	ID=CBEC_539812;Parent=CBEC_539809
III	QG2082_V1	exon	5876785	5876843	.	+	.	ID=CBEC_539837;Parent=CBEC_539834
III	QG2082_V1	intron	5876844	5878663	.	+	0	Parent=CBEC_539809;ID=CBEC_539809_intron
III	QG2082_V1	intron	5876844	5878663	.	+	0	Parent=CBEC_539834;ID=CBEC_539834_intron
III	QG2082_V1	exon	5878464	5878601	.	+	.	ID=CBEC_539860;Parent=CBEC_539859
III	QG2082_V1	five_prime_UTR	5878464	5878505	.	+	.	ID=CBEC_539878;Parent=CBEC_539859
III	QG2082_V1	mRNA	5878464	5883614	.	+	.	ID=CBEC_539859;Parent=CBEC_539808;Name=EVM prediction III.1431;InterPro=IPR001806,IPR027417,IPR001164,IPR036770,IPR011993,IPR001849,IPR002110,IPR038508,IPR037278;Gene_Ontology=GO:0003924,GO:0005525,GO:0005096,GO:0005515
III	QG2082_V1	CDS	5878506	5878601	.	+	0	ID=CBEC_539869;Parent=CBEC_539859
III	QG2082_V1	intron	5878602	5878663	.	+	0	Parent=CBEC_539859;ID=CBEC_539859_intron
III	QG2082_V1	CDS	5878664	5878751	.	+	0	ID=CBEC_539824;Parent=CBEC_539809
III	QG2082_V1	CDS	5878664	5878751	.	+	0	ID=CBEC_539849;Parent=CBEC_539834
III	QG2082_V1	CDS	5878664	5878751	.	+	0	ID=CBEC_539870;Parent=CBEC_539859
III	QG2082_V1	exon	5878664	5878751	.	+	.	ID=CBEC_539813;Parent=CBEC_539809
III	QG2082_V1	exon	5878664	5878751	.	+	.	ID=CBEC_539838;Parent=CBEC_539834
III	QG2082_V1	exon	5878664	5878751	.	+	.	ID=CBEC_539861;Parent=CBEC_539859
III	QG2082_V1	intron	5878752	5878823	.	+	2	Parent=CBEC_539809;ID=CBEC_539809_intron
III	QG2082_V1	intron	5878752	5878823	.	+	2	Parent=CBEC_539834;ID=CBEC_539834_intron
III	QG2082_V1	intron	5878752	5878823	.	+	2	Parent=CBEC_539859;ID=CBEC_539859_intron
III	QG2082_V1	CDS	5878824	5879053	.	+	2	ID=CBEC_539825;Parent=CBEC_539809
III	QG2082_V1	CDS	5878824	5879053	.	+	2	ID=CBEC_539850;Parent=CBEC_539834
III	QG2082_V1	CDS	5878824	5879053	.	+	2	ID=CBEC_539871;Parent=CBEC_539859
III	QG2082_V1	exon	5878824	5879053	.	+	.	ID=CBEC_539814;Parent=CBEC_539809
III	QG2082_V1	exon	5878824	5879053	.	+	.	ID=CBEC_539839;Parent=CBEC_539834
III	QG2082_V1	exon	5878824	5879053	.	+	.	ID=CBEC_539862;Parent=CBEC_539859
III	QG2082_V1	intron	5879054	5879437	.	+	0	Parent=CBEC_539809;ID=CBEC_539809_intron
III	QG2082_V1	intron	5879054	5879437	.	+	0	Parent=CBEC_539834;ID=CBEC_539834_intron
III	QG2082_V1	intron	5879054	5879437	.	+	0	Parent=CBEC_539859;ID=CBEC_539859_intron
III	QG2082_V1	CDS	5879438	5879573	.	+	0	ID=CBEC_539826;Parent=CBEC_539809
III	QG2082_V1	CDS	5879438	5879573	.	+	0	ID=CBEC_539851;Parent=CBEC_539834
III	QG2082_V1	CDS	5879438	5879573	.	+	0	ID=CBEC_539872;Parent=CBEC_539859
III	QG2082_V1	exon	5879438	5879573	.	+	.	ID=CBEC_539815;Parent=CBEC_539809
III	QG2082_V1	exon	5879438	5879573	.	+	.	ID=CBEC_539840;Parent=CBEC_539834
III	QG2082_V1	exon	5879438	5879573	.	+	.	ID=CBEC_539863;Parent=CBEC_539859
III	QG2082_V1	intron	5879574	5881018	.	+	2	Parent=CBEC_539809;ID=CBEC_539809_intron
III	QG2082_V1	intron	5879574	5881018	.	+	2	Parent=CBEC_539834;ID=CBEC_539834_intron
III	QG2082_V1	intron	5879574	5881018	.	+	2	Parent=CBEC_539859;ID=CBEC_539859_intron
III	QG2082_V1	CDS	5881019	5881569	.	+	2	ID=CBEC_539827;Parent=CBEC_539809
III	QG2082_V1	CDS	5881019	5881569	.	+	2	ID=CBEC_539852;Parent=CBEC_539834
III	QG2082_V1	CDS	5881019	5881569	.	+	2	ID=CBEC_539873;Parent=CBEC_539859
III	QG2082_V1	exon	5881019	5881569	.	+	.	ID=CBEC_539816;Parent=CBEC_539809
III	QG2082_V1	exon	5881019	5881569	.	+	.	ID=CBEC_539841;Parent=CBEC_539834
III	QG2082_V1	exon	5881019	5881569	.	+	.	ID=CBEC_539864;Parent=CBEC_539859
III	QG2082_V1	intron	5881570	5881614	.	+	0	Parent=CBEC_539834;ID=CBEC_539834_intron
III	QG2082_V1	intron	5881570	5881620	.	+	0	Parent=CBEC_539809;ID=CBEC_539809_intron
III	QG2082_V1	intron	5881570	5881620	.	+	0	Parent=CBEC_539859;ID=CBEC_539859_intron
III	QG2082_V1	CDS	5881615	5881745	.	+	0	ID=CBEC_539853;Parent=CBEC_539834
III	QG2082_V1	exon	5881615	5881745	.	+	.	ID=CBEC_539842;Parent=CBEC_539834
III	QG2082_V1	CDS	5881621	5881745	.	+	0	ID=CBEC_539828;Parent=CBEC_539809
III	QG2082_V1	CDS	5881621	5881745	.	+	0	ID=CBEC_539874;Parent=CBEC_539859
III	QG2082_V1	exon	5881621	5881745	.	+	.	ID=CBEC_539817;Parent=CBEC_539809
III	QG2082_V1	exon	5881621	5881745	.	+	.	ID=CBEC_539865;Parent=CBEC_539859
III	QG2082_V1	intron	5881746	5881791	.	+	1	Parent=CBEC_539809;ID=CBEC_539809_intron
III	QG2082_V1	intron	5881746	5881791	.	+	1	Parent=CBEC_539834;ID=CBEC_539834_intron
III	QG2082_V1	intron	5881746	5881791	.	+	1	Parent=CBEC_539859;ID=CBEC_539859_intron
III	QG2082_V1	CDS	5881792	5882914	.	+	1	ID=CBEC_539829;Parent=CBEC_539809
III	QG2082_V1	CDS	5881792	5882914	.	+	1	ID=CBEC_539854;Parent=CBEC_539834
III	QG2082_V1	CDS	5881792	5882914	.	+	1	ID=CBEC_539875;Parent=CBEC_539859
III	QG2082_V1	exon	5881792	5882914	.	+	.	ID=CBEC_539818;Parent=CBEC_539809
III	QG2082_V1	exon	5881792	5882914	.	+	.	ID=CBEC_539843;Parent=CBEC_539834
III	QG2082_V1	exon	5881792	5882914	.	+	.	ID=CBEC_539866;Parent=CBEC_539859
III	QG2082_V1	intron	5882915	5882961	.	+	0	Parent=CBEC_539809;ID=CBEC_539809_intron
III	QG2082_V1	intron	5882915	5882961	.	+	0	Parent=CBEC_539834;ID=CBEC_539834_intron
III	QG2082_V1	intron	5882915	5882961	.	+	0	Parent=CBEC_539859;ID=CBEC_539859_intron
III	QG2082_V1	CDS	5882962	5883120	.	+	0	ID=CBEC_539830;Parent=CBEC_539809
III	QG2082_V1	CDS	5882962	5883120	.	+	0	ID=CBEC_539855;Parent=CBEC_539834
III	QG2082_V1	CDS	5882962	5883120	.	+	0	ID=CBEC_539876;Parent=CBEC_539859
III	QG2082_V1	exon	5882962	5883120	.	+	.	ID=CBEC_539819;Parent=CBEC_539809
III	QG2082_V1	exon	5882962	5883120	.	+	.	ID=CBEC_539844;Parent=CBEC_539834
III	QG2082_V1	exon	5882962	5883120	.	+	.	ID=CBEC_539867;Parent=CBEC_539859
III	QG2082_V1	intron	5883121	5883168	.	+	0	Parent=CBEC_539809;ID=CBEC_539809_intron
III	QG2082_V1	intron	5883121	5883168	.	+	0	Parent=CBEC_539834;ID=CBEC_539834_intron
III	QG2082_V1	intron	5883121	5883168	.	+	0	Parent=CBEC_539859;ID=CBEC_539859_intron
III	QG2082_V1	CDS	5883169	5883324	.	+	0	ID=CBEC_539831;Parent=CBEC_539809
III	QG2082_V1	CDS	5883169	5883324	.	+	0	ID=CBEC_539856;Parent=CBEC_539834
III	QG2082_V1	CDS	5883169	5883324	.	+	0	ID=CBEC_539877;Parent=CBEC_539859
III	QG2082_V1	exon	5883169	5883614	.	+	.	ID=CBEC_539820;Parent=CBEC_539809
III	QG2082_V1	exon	5883169	5883614	.	+	.	ID=CBEC_539845;Parent=CBEC_539834
III	QG2082_V1	exon	5883169	5883614	.	+	.	ID=CBEC_539868;Parent=CBEC_539859
III	QG2082_V1	three_prime_UTR	5883325	5883614	.	+	.	ID=CBEC_539833;Parent=CBEC_539809
III	QG2082_V1	three_prime_UTR	5883325	5883614	.	+	.	ID=CBEC_539858;Parent=CBEC_539834
III	QG2082_V1	three_prime_UTR	5883325	5883614	.	+	.	ID=CBEC_539879;Parent=CBEC_539859
III	QG2082_V1	exon	5883995	5884084	.	+	.	ID=CBEC_539892;Parent=CBEC_539891
III	QG2082_V1	exon	5883995	5884084	.	+	.	ID=CBEC_539907;Parent=CBEC_539906
III	QG2082_V1	five_prime_UTR	5883995	5884019	.	+	.	ID=CBEC_539904;Parent=CBEC_539891
III	QG2082_V1	five_prime_UTR	5883995	5884084	.	+	.	ID=CBEC_539915;Parent=CBEC_539906
III	QG2082_V1	gene	5883995	5886214	.	+	.	ID=CBEC_539890;Name=EVM prediction III.1432;celegans_gene_ids=WBGene00001478,WBGene00001480;celegans_gene_names=fmo-3,fmo-5
III	QG2082_V1	mRNA	5883995	5886214	.	+	.	ID=CBEC_539891;Parent=CBEC_539890;Name=EVM prediction III.1432;InterPro=IPR000960,IPR036188,IPR002257,IPR020946;Gene_Ontology=GO:0050660,GO:0050661,GO:0004499
III	QG2082_V1	mRNA	5883995	5886214	.	+	.	ID=CBEC_539906;Parent=CBEC_539890;Name=EVM prediction III.1432;InterPro=IPR036188,IPR000960,IPR020946,IPR002257;Gene_Ontology=GO:0050660,GO:0050661,GO:0004499
III	QG2082_V1	CDS	5884020	5884084	.	+	0	ID=CBEC_539898;Parent=CBEC_539891
III	QG2082_V1	intron	5884085	5884465	.	+	1	Parent=CBEC_539891;ID=CBEC_539891_intron
III	QG2082_V1	CDS	5884466	5884560	.	+	1	ID=CBEC_539899;Parent=CBEC_539891
III	QG2082_V1	exon	5884466	5884560	.	+	.	ID=CBEC_539893;Parent=CBEC_539891
III	QG2082_V1	exon	5884466	5884560	.	+	.	ID=CBEC_539908;Parent=CBEC_539906
III	QG2082_V1	five_prime_UTR	5884466	5884560	.	+	.	ID=CBEC_539916;Parent=CBEC_539906
III	QG2082_V1	intron	5884561	5884602	.	+	2	Parent=CBEC_539891;ID=CBEC_539891_intron
III	QG2082_V1	CDS	5884603	5884846	.	+	2	ID=CBEC_539900;Parent=CBEC_539891
III	QG2082_V1	exon	5884603	5884846	.	+	.	ID=CBEC_539894;Parent=CBEC_539891
III	QG2082_V1	exon	5884603	5885204	.	+	.	ID=CBEC_539909;Parent=CBEC_539906
III	QG2082_V1	five_prime_UTR	5884603	5884797	.	+	.	ID=CBEC_539917;Parent=CBEC_539906
III	QG2082_V1	CDS	5884798	5885204	.	+	0	ID=CBEC_539912;Parent=CBEC_539906
III	QG2082_V1	intron	5884847	5884889	.	+	1	Parent=CBEC_539891;ID=CBEC_539891_intron
III	QG2082_V1	CDS	5884890	5885204	.	+	1	ID=CBEC_539901;Parent=CBEC_539891
III	QG2082_V1	exon	5884890	5885204	.	+	.	ID=CBEC_539895;Parent=CBEC_539891
III	QG2082_V1	intron	5885205	5885253	.	+	1	Parent=CBEC_539891;ID=CBEC_539891_intron
III	QG2082_V1	intron	5885205	5885253	.	+	1	Parent=CBEC_539906;ID=CBEC_539906_intron
III	QG2082_V1	CDS	5885254	5885379	.	+	1	ID=CBEC_539902;Parent=CBEC_539891
III	QG2082_V1	CDS	5885254	5885379	.	+	1	ID=CBEC_539913;Parent=CBEC_539906
III	QG2082_V1	exon	5885254	5885379	.	+	.	ID=CBEC_539896;Parent=CBEC_539891
III	QG2082_V1	exon	5885254	5885379	.	+	.	ID=CBEC_539910;Parent=CBEC_539906
III	QG2082_V1	intron	5885380	5885423	.	+	1	Parent=CBEC_539891;ID=CBEC_539891_intron
III	QG2082_V1	intron	5885380	5885423	.	+	1	Parent=CBEC_539906;ID=CBEC_539906_intron
III	QG2082_V1	CDS	5885424	5886138	.	+	1	ID=CBEC_539903;Parent=CBEC_539891
III	QG2082_V1	CDS	5885424	5886138	.	+	1	ID=CBEC_539914;Parent=CBEC_539906
III	QG2082_V1	exon	5885424	5886214	.	+	.	ID=CBEC_539897;Parent=CBEC_539891
III	QG2082_V1	exon	5885424	5886214	.	+	.	ID=CBEC_539911;Parent=CBEC_539906
III	QG2082_V1	three_prime_UTR	5886139	5886214	.	+	.	ID=CBEC_539905;Parent=CBEC_539891
III	QG2082_V1	three_prime_UTR	5886139	5886214	.	+	.	ID=CBEC_539918;Parent=CBEC_539906
III	QG2082_V1	CDS	5886240	5886304	.	-	2	ID=CBEC_539935;Parent=CBEC_539930
III	QG2082_V1	exon	5886240	5886304	.	-	.	ID=CBEC_539931;Parent=CBEC_539930
III	QG2082_V1	gene	5886240	5886706	.	-	.	ID=CBEC_539929;Name=EVM prediction III.1433;celegans_gene_ids=WBGene00012657;celegans_gene_names=Y39A1A.20
III	QG2082_V1	mRNA	5886240	5886706	.	-	.	ID=CBEC_539930;Parent=CBEC_539929;Name=EVM prediction III.1433
III	QG2082_V1	intron	5886305	5886350	.	-	0	Parent=CBEC_539930;ID=CBEC_539930_intron
III	QG2082_V1	CDS	5886351	5886438	.	-	0	ID=CBEC_539936;Parent=CBEC_539930
III	QG2082_V1	exon	5886351	5886438	.	-	.	ID=CBEC_539932;Parent=CBEC_539930
III	QG2082_V1	intron	5886439	5886482	.	-	1	Parent=CBEC_539930;ID=CBEC_539930_intron
III	QG2082_V1	CDS	5886483	5886570	.	-	1	ID=CBEC_539937;Parent=CBEC_539930
III	QG2082_V1	exon	5886483	5886570	.	-	.	ID=CBEC_539933;Parent=CBEC_539930
III	QG2082_V1	intron	5886571	5886611	.	-	0	Parent=CBEC_539930;ID=CBEC_539930_intron
III	QG2082_V1	CDS	5886612	5886706	.	-	0	ID=CBEC_539938;Parent=CBEC_539930
III	QG2082_V1	exon	5886612	5886706	.	-	.	ID=CBEC_539934;Parent=CBEC_539930
III	QG2082_V1	exon	5887389	5889178	.	-	.	ID=CBEC_539951;Parent=CBEC_539950
III	QG2082_V1	gene	5887389	5890283	.	-	.	ID=CBEC_539949;Name=EVM prediction III.1434;celegans_gene_ids=WBGene00012659;celegans_gene_names=Y39A1A.22
III	QG2082_V1	mRNA	5887389	5890283	.	-	.	ID=CBEC_539950;Parent=CBEC_539949;Name=EVM prediction III.1434;InterPro=IPR004331,IPR004342;Gene_Ontology=GO:0016020
III	QG2082_V1	three_prime_UTR	5887389	5887675	.	-	.	ID=CBEC_539957;Parent=CBEC_539950
III	QG2082_V1	CDS	5887676	5889178	.	-	0	ID=CBEC_539954;Parent=CBEC_539950
III	QG2082_V1	intron	5889179	5889224	.	-	0	Parent=CBEC_539950;ID=CBEC_539950_intron
III	QG2082_V1	CDS	5889225	5889860	.	-	0	ID=CBEC_539955;Parent=CBEC_539950
III	QG2082_V1	exon	5889225	5889860	.	-	.	ID=CBEC_539952;Parent=CBEC_539950
III	QG2082_V1	exon	5890212	5890283	.	-	.	ID=CBEC_539953;Parent=CBEC_539950
III	QG2082_V1	five_prime_UTR	5890212	5890283	.	-	.	ID=CBEC_539956;Parent=CBEC_539950
III	QG2082_V1	CDS	5890709	5890778	.	+	0	ID=CBEC_539973;Parent=CBEC_539969
III	QG2082_V1	exon	5890709	5890778	.	+	.	ID=CBEC_539970;Parent=CBEC_539969
III	QG2082_V1	gene	5890709	5891338	.	+	.	ID=CBEC_539968;Name=EVM prediction III.1435;celegans_gene_ids=WBGene00012361;celegans_gene_names=mrpl-12
III	QG2082_V1	mRNA	5890709	5891338	.	+	.	ID=CBEC_539969;Parent=CBEC_539968;Name=EVM prediction III.1435;InterPro=IPR000206,IPR014719,IPR008932,IPR036235,IPR013823;Gene_Ontology=GO:0003735,GO:0006412,GO:0005840
III	QG2082_V1	intron	5890779	5890821	.	+	2	Parent=CBEC_539969;ID=CBEC_539969_intron
III	QG2082_V1	CDS	5890822	5891040	.	+	2	ID=CBEC_539974;Parent=CBEC_539969
III	QG2082_V1	exon	5890822	5891040	.	+	.	ID=CBEC_539971;Parent=CBEC_539969
III	QG2082_V1	intron	5891041	5891084	.	+	2	Parent=CBEC_539969;ID=CBEC_539969_intron
III	QG2082_V1	CDS	5891085	5891338	.	+	2	ID=CBEC_539975;Parent=CBEC_539969
III	QG2082_V1	exon	5891085	5891338	.	+	.	ID=CBEC_539972;Parent=CBEC_539969
III	QG2082_V1	exon	5891436	5891629	.	-	.	ID=CBEC_539988;Parent=CBEC_539987
III	QG2082_V1	gene	5891436	5892873	.	-	.	ID=CBEC_539986;Name=EVM prediction III.1436;celegans_gene_ids=WBGene00012363;celegans_gene_names=W09D10.5
III	QG2082_V1	mRNA	5891436	5892873	.	-	.	ID=CBEC_539987;Parent=CBEC_539986;Name=EVM prediction III.1436;InterPro=IPR026050,IPR003378;Gene_Ontology=GO:0016757,GO:0016020
III	QG2082_V1	three_prime_UTR	5891436	5891591	.	-	.	ID=CBEC_540003;Parent=CBEC_539987
III	QG2082_V1	CDS	5891592	5891629	.	-	2	ID=CBEC_539995;Parent=CBEC_539987
III	QG2082_V1	intron	5891630	5891676	.	-	1	Parent=CBEC_539987;ID=CBEC_539987_intron
III	QG2082_V1	CDS	5891677	5892056	.	-	1	ID=CBEC_539996;Parent=CBEC_539987
III	QG2082_V1	exon	5891677	5892056	.	-	.	ID=CBEC_539989;Parent=CBEC_539987
III	QG2082_V1	intron	5892057	5892096	.	-	2	Parent=CBEC_539987;ID=CBEC_539987_intron
III	QG2082_V1	CDS	5892097	5892307	.	-	2	ID=CBEC_539997;Parent=CBEC_539987
III	QG2082_V1	exon	5892097	5892307	.	-	.	ID=CBEC_539990;Parent=CBEC_539987
III	QG2082_V1	intron	5892308	5892351	.	-	0	Parent=CBEC_539987;ID=CBEC_539987_intron
III	QG2082_V1	CDS	5892352	5892454	.	-	0	ID=CBEC_539998;Parent=CBEC_539987
III	QG2082_V1	exon	5892352	5892454	.	-	.	ID=CBEC_539991;Parent=CBEC_539987
III	QG2082_V1	intron	5892455	5892506	.	-	2	Parent=CBEC_539987;ID=CBEC_539987_intron
III	QG2082_V1	CDS	5892507	5892574	.	-	2	ID=CBEC_539999;Parent=CBEC_539987
III	QG2082_V1	exon	5892507	5892574	.	-	.	ID=CBEC_539992;Parent=CBEC_539987
III	QG2082_V1	intron	5892575	5892617	.	-	1	Parent=CBEC_539987;ID=CBEC_539987_intron
III	QG2082_V1	CDS	5892618	5892730	.	-	1	ID=CBEC_540000;Parent=CBEC_539987
III	QG2082_V1	exon	5892618	5892730	.	-	.	ID=CBEC_539993;Parent=CBEC_539987
III	QG2082_V1	intron	5892731	5892775	.	-	0	Parent=CBEC_539987;ID=CBEC_539987_intron
III	QG2082_V1	CDS	5892776	5892816	.	-	0	ID=CBEC_540001;Parent=CBEC_539987
III	QG2082_V1	exon	5892776	5892873	.	-	.	ID=CBEC_539994;Parent=CBEC_539987
III	QG2082_V1	five_prime_UTR	5892817	5892873	.	-	.	ID=CBEC_540002;Parent=CBEC_539987
III	QG2082_V1	exon	5892978	5893693	.	-	.	ID=CBEC_540016;Parent=CBEC_540015
III	QG2082_V1	gene	5892978	5894895	.	-	.	ID=CBEC_540014;Name=EVM prediction III.1437;celegans_gene_ids=WBGene00012362;celegans_gene_names=W09D10.4
III	QG2082_V1	mRNA	5892978	5894895	.	-	.	ID=CBEC_540015;Parent=CBEC_540014;Name=EVM prediction III.1437;InterPro=IPR039123,IPR036457,IPR001932
III	QG2082_V1	three_prime_UTR	5892978	5893543	.	-	.	ID=CBEC_540027;Parent=CBEC_540015
III	QG2082_V1	CDS	5893544	5893693	.	-	0	ID=CBEC_540021;Parent=CBEC_540015
III	QG2082_V1	intron	5893694	5893741	.	-	0	Parent=CBEC_540015;ID=CBEC_540015_intron
III	QG2082_V1	CDS	5893742	5893984	.	-	0	ID=CBEC_540022;Parent=CBEC_540015
III	QG2082_V1	exon	5893742	5893984	.	-	.	ID=CBEC_540017;Parent=CBEC_540015
III	QG2082_V1	intron	5893985	5894034	.	-	2	Parent=CBEC_540015;ID=CBEC_540015_intron
III	QG2082_V1	CDS	5894035	5894306	.	-	2	ID=CBEC_540023;Parent=CBEC_540015
III	QG2082_V1	exon	5894035	5894306	.	-	.	ID=CBEC_540018;Parent=CBEC_540015
III	QG2082_V1	intron	5894307	5894351	.	-	2	Parent=CBEC_540015;ID=CBEC_540015_intron
III	QG2082_V1	CDS	5894352	5894603	.	-	2	ID=CBEC_540024;Parent=CBEC_540015
III	QG2082_V1	exon	5894352	5894603	.	-	.	ID=CBEC_540019;Parent=CBEC_540015
III	QG2082_V1	intron	5894604	5894651	.	-	0	Parent=CBEC_540015;ID=CBEC_540015_intron
III	QG2082_V1	CDS	5894652	5894730	.	-	0	ID=CBEC_540025;Parent=CBEC_540015
III	QG2082_V1	exon	5894652	5894895	.	-	.	ID=CBEC_540020;Parent=CBEC_540015
III	QG2082_V1	five_prime_UTR	5894731	5894895	.	-	.	ID=CBEC_540026;Parent=CBEC_540015
III	QG2082_V1	exon	5898067	5898477	.	-	.	ID=CBEC_540040;Parent=CBEC_540039
III	QG2082_V1	gene	5898067	5903503	.	-	.	ID=CBEC_540038;Name=EVM prediction III.1438;celegans_gene_ids=WBGene00012360;celegans_gene_names=tat-3
III	QG2082_V1	mRNA	5898067	5903503	.	-	.	ID=CBEC_540039;Parent=CBEC_540038;Name=EVM prediction III.1438;InterPro=IPR001757,IPR023214,IPR036412,IPR018303,IPR032630,IPR032631,IPR023299,IPR023298,IPR044492,IPR008250,IPR006539;Gene_Ontology=GO:0005215,GO:0005524,GO:0016887,GO:0016020,GO:0000166,GO:0000287,GO:0140326,GO:0015914
III	QG2082_V1	three_prime_UTR	5898067	5898459	.	-	.	ID=CBEC_540066;Parent=CBEC_540039
III	QG2082_V1	CDS	5898460	5898477	.	-	0	ID=CBEC_540053;Parent=CBEC_540039
III	QG2082_V1	intron	5898478	5898526	.	-	2	Parent=CBEC_540039;ID=CBEC_540039_intron
III	QG2082_V1	CDS	5898527	5898615	.	-	2	ID=CBEC_540054;Parent=CBEC_540039
III	QG2082_V1	exon	5898527	5898615	.	-	.	ID=CBEC_540041;Parent=CBEC_540039
III	QG2082_V1	intron	5898616	5898661	.	-	0	Parent=CBEC_540039;ID=CBEC_540039_intron
III	QG2082_V1	CDS	5898662	5898794	.	-	0	ID=CBEC_540055;Parent=CBEC_540039
III	QG2082_V1	exon	5898662	5898794	.	-	.	ID=CBEC_540042;Parent=CBEC_540039
III	QG2082_V1	intron	5898795	5898837	.	-	0	Parent=CBEC_540039;ID=CBEC_540039_intron
III	QG2082_V1	CDS	5898838	5899104	.	-	0	ID=CBEC_540056;Parent=CBEC_540039
III	QG2082_V1	exon	5898838	5899104	.	-	.	ID=CBEC_540043;Parent=CBEC_540039
III	QG2082_V1	intron	5899105	5899147	.	-	0	Parent=CBEC_540039;ID=CBEC_540039_intron
III	QG2082_V1	CDS	5899148	5899429	.	-	0	ID=CBEC_540057;Parent=CBEC_540039
III	QG2082_V1	exon	5899148	5899429	.	-	.	ID=CBEC_540044;Parent=CBEC_540039
III	QG2082_V1	intron	5899430	5899473	.	-	0	Parent=CBEC_540039;ID=CBEC_540039_intron
III	QG2082_V1	CDS	5899474	5900487	.	-	0	ID=CBEC_540058;Parent=CBEC_540039
III	QG2082_V1	exon	5899474	5900487	.	-	.	ID=CBEC_540045;Parent=CBEC_540039
III	QG2082_V1	intron	5900488	5900532	.	-	0	Parent=CBEC_540039;ID=CBEC_540039_intron
III	QG2082_V1	CDS	5900533	5900799	.	-	0	ID=CBEC_540059;Parent=CBEC_540039
III	QG2082_V1	exon	5900533	5900799	.	-	.	ID=CBEC_540046;Parent=CBEC_540039
III	QG2082_V1	intron	5900800	5900848	.	-	0	Parent=CBEC_540039;ID=CBEC_540039_intron
III	QG2082_V1	CDS	5900849	5901709	.	-	0	ID=CBEC_540060;Parent=CBEC_540039
III	QG2082_V1	exon	5900849	5901709	.	-	.	ID=CBEC_540047;Parent=CBEC_540039
III	QG2082_V1	intron	5901710	5901755	.	-	0	Parent=CBEC_540039;ID=CBEC_540039_intron
III	QG2082_V1	CDS	5901756	5902226	.	-	0	ID=CBEC_540061;Parent=CBEC_540039
III	QG2082_V1	exon	5901756	5902226	.	-	.	ID=CBEC_540048;Parent=CBEC_540039
III	QG2082_V1	intron	5902227	5902270	.	-	0	Parent=CBEC_540039;ID=CBEC_540039_intron
III	QG2082_V1	CDS	5902271	5902723	.	-	0	ID=CBEC_540062;Parent=CBEC_540039
III	QG2082_V1	exon	5902271	5902723	.	-	.	ID=CBEC_540049;Parent=CBEC_540039
III	QG2082_V1	intron	5902724	5902767	.	-	1	Parent=CBEC_540039;ID=CBEC_540039_intron
III	QG2082_V1	CDS	5902768	5903023	.	-	1	ID=CBEC_540063;Parent=CBEC_540039
III	QG2082_V1	exon	5902768	5903023	.	-	.	ID=CBEC_540050;Parent=CBEC_540039
III	QG2082_V1	intron	5903024	5903071	.	-	0	Parent=CBEC_540039;ID=CBEC_540039_intron
III	QG2082_V1	CDS	5903072	5903187	.	-	0	ID=CBEC_540064;Parent=CBEC_540039
III	QG2082_V1	exon	5903072	5903187	.	-	.	ID=CBEC_540051;Parent=CBEC_540039
III	QG2082_V1	intron	5903188	5903494	.	-	0	Parent=CBEC_540039;ID=CBEC_540039_intron
III	QG2082_V1	CDS	5903495	5903503	.	-	0	ID=CBEC_540065;Parent=CBEC_540039
III	QG2082_V1	exon	5903495	5903503	.	-	.	ID=CBEC_540052;Parent=CBEC_540039
III	QG2082_V1	repeat_region	5904260	5904277	.	.	.	X=AAGn_70XXXXSimple_repeat;ID=AAGn_70XXXXSimple_repeat;intact=TRUE
III	QG2082_V1	exon	5906269	5906892	.	-	.	ID=CBEC_540079;Parent=CBEC_540078
III	QG2082_V1	gene	5906269	5908411	.	-	.	ID=CBEC_540077;Name=EVM prediction III.1439;celegans_gene_ids=WBGene00012359;celegans_gene_names=W09D10.1
III	QG2082_V1	mRNA	5906269	5908411	.	-	.	ID=CBEC_540078;Parent=CBEC_540077;Name=EVM prediction III.1439;InterPro=IPR001164,IPR038508,IPR037278,IPR044732;Gene_Ontology=GO:0005096,GO:0046872
III	QG2082_V1	three_prime_UTR	5906269	5906667	.	-	.	ID=CBEC_540088;Parent=CBEC_540078
III	QG2082_V1	CDS	5906668	5906892	.	-	0	ID=CBEC_540083;Parent=CBEC_540078
III	QG2082_V1	intron	5906893	5906939	.	-	2	Parent=CBEC_540078;ID=CBEC_540078_intron
III	QG2082_V1	CDS	5906940	5907439	.	-	2	ID=CBEC_540084;Parent=CBEC_540078
III	QG2082_V1	exon	5906940	5907439	.	-	.	ID=CBEC_540080;Parent=CBEC_540078
III	QG2082_V1	intron	5907440	5907489	.	-	1	Parent=CBEC_540078;ID=CBEC_540078_intron
III	QG2082_V1	CDS	5907490	5908184	.	-	1	ID=CBEC_540085;Parent=CBEC_540078
III	QG2082_V1	exon	5907490	5908184	.	-	.	ID=CBEC_540081;Parent=CBEC_540078
III	QG2082_V1	intron	5908185	5908227	.	-	0	Parent=CBEC_540078;ID=CBEC_540078_intron
III	QG2082_V1	CDS	5908228	5908349	.	-	0	ID=CBEC_540086;Parent=CBEC_540078
III	QG2082_V1	exon	5908228	5908411	.	-	.	ID=CBEC_540082;Parent=CBEC_540078
III	QG2082_V1	five_prime_UTR	5908350	5908411	.	-	.	ID=CBEC_540087;Parent=CBEC_540078
III	QG2082_V1	CDS	5909073	5909192	.	-	0	ID=CBEC_540104;Parent=CBEC_540100
III	QG2082_V1	exon	5909073	5909192	.	-	.	ID=CBEC_540101;Parent=CBEC_540100
III	QG2082_V1	gene	5909073	5909477	.	-	.	ID=CBEC_540099;Name=EVM prediction III.1440;celegans_gene_ids=WBGene00010479;celegans_gene_names=K01G5.8
III	QG2082_V1	mRNA	5909073	5909477	.	-	.	ID=CBEC_540100;Parent=CBEC_540099;Name=EVM prediction III.1440;InterPro=IPR013865
III	QG2082_V1	intron	5909193	5909237	.	-	1	Parent=CBEC_540100;ID=CBEC_540100_intron
III	QG2082_V1	CDS	5909238	5909310	.	-	1	ID=CBEC_540105;Parent=CBEC_540100
III	QG2082_V1	exon	5909238	5909310	.	-	.	ID=CBEC_540102;Parent=CBEC_540100
III	QG2082_V1	intron	5909311	5909355	.	-	0	Parent=CBEC_540100;ID=CBEC_540100_intron
III	QG2082_V1	CDS	5909356	5909477	.	-	0	ID=CBEC_540106;Parent=CBEC_540100
III	QG2082_V1	exon	5909356	5909477	.	-	.	ID=CBEC_540103;Parent=CBEC_540100
III	QG2082_V1	exon	5909569	5910063	.	-	.	ID=CBEC_540119;Parent=CBEC_540118
III	QG2082_V1	gene	5909569	5911130	.	-	.	ID=CBEC_540117;Name=EVM prediction III.1441;celegans_gene_ids=WBGene00000248,WBGene00003171,WBGene00006536,WBGene00006537,WBGene00006538,WBGene00006539;celegans_gene_names=ben-1,mec-7,tbb-1,tbb-2,tbb-4,tbb-6
III	QG2082_V1	mRNA	5909569	5911130	.	-	.	ID=CBEC_540118;Parent=CBEC_540117;Name=EVM prediction III.1441;InterPro=IPR013838,IPR000217,IPR023123,IPR018316,IPR036525,IPR003008,IPR037103,IPR008280,IPR017975,IPR002453;Gene_Ontology=GO:0007017,GO:0005874,GO:0005525,GO:0003924,GO:0005200
III	QG2082_V1	three_prime_UTR	5909569	5909685	.	-	.	ID=CBEC_540126;Parent=CBEC_540118
III	QG2082_V1	CDS	5909686	5910063	.	-	0	ID=CBEC_540122;Parent=CBEC_540118
III	QG2082_V1	intron	5910064	5910107	.	-	2	Parent=CBEC_540118;ID=CBEC_540118_intron
III	QG2082_V1	CDS	5910108	5910913	.	-	2	ID=CBEC_540123;Parent=CBEC_540118
III	QG2082_V1	exon	5910108	5910913	.	-	.	ID=CBEC_540120;Parent=CBEC_540118
III	QG2082_V1	intron	5910914	5910957	.	-	0	Parent=CBEC_540118;ID=CBEC_540118_intron
III	QG2082_V1	CDS	5910958	5911123	.	-	0	ID=CBEC_540124;Parent=CBEC_540118
III	QG2082_V1	exon	5910958	5911130	.	-	.	ID=CBEC_540121;Parent=CBEC_540118
III	QG2082_V1	five_prime_UTR	5911124	5911130	.	-	.	ID=CBEC_540125;Parent=CBEC_540118
III	QG2082_V1	exon	5911481	5911605	.	+	.	ID=CBEC_540139;Parent=CBEC_540138
III	QG2082_V1	five_prime_UTR	5911481	5911586	.	+	.	ID=CBEC_540161;Parent=CBEC_540138
III	QG2082_V1	gene	5911481	5914720	.	+	.	ID=CBEC_540137;Name=EVM prediction III.1442;celegans_gene_ids=WBGene00004361;celegans_gene_names=rib-2
III	QG2082_V1	mRNA	5911481	5914720	.	+	.	ID=CBEC_540138;Parent=CBEC_540137;Name=EVM prediction III.1442;InterPro=IPR040911,IPR004263,IPR029044,IPR015338;Gene_Ontology=GO:0016757,GO:0006486,GO:0016020
III	QG2082_V1	CDS	5911587	5911605	.	+	0	ID=CBEC_540150;Parent=CBEC_540138
III	QG2082_V1	intron	5911606	5911655	.	+	2	Parent=CBEC_540138;ID=CBEC_540138_intron
III	QG2082_V1	CDS	5911656	5911800	.	+	2	ID=CBEC_540151;Parent=CBEC_540138
III	QG2082_V1	exon	5911656	5911800	.	+	.	ID=CBEC_540140;Parent=CBEC_540138
III	QG2082_V1	intron	5911801	5911942	.	+	1	Parent=CBEC_540138;ID=CBEC_540138_intron
III	QG2082_V1	CDS	5911943	5912020	.	+	1	ID=CBEC_540152;Parent=CBEC_540138
III	QG2082_V1	exon	5911943	5912020	.	+	.	ID=CBEC_540141;Parent=CBEC_540138
III	QG2082_V1	intron	5912021	5912065	.	+	1	Parent=CBEC_540138;ID=CBEC_540138_intron
III	QG2082_V1	CDS	5912066	5912166	.	+	1	ID=CBEC_540153;Parent=CBEC_540138
III	QG2082_V1	exon	5912066	5912166	.	+	.	ID=CBEC_540142;Parent=CBEC_540138
III	QG2082_V1	intron	5912167	5912213	.	+	2	Parent=CBEC_540138;ID=CBEC_540138_intron
III	QG2082_V1	CDS	5912214	5912530	.	+	2	ID=CBEC_540154;Parent=CBEC_540138
III	QG2082_V1	exon	5912214	5912530	.	+	.	ID=CBEC_540143;Parent=CBEC_540138
III	QG2082_V1	intron	5912531	5912574	.	+	0	Parent=CBEC_540138;ID=CBEC_540138_intron
III	QG2082_V1	CDS	5912575	5912699	.	+	0	ID=CBEC_540155;Parent=CBEC_540138
III	QG2082_V1	exon	5912575	5912699	.	+	.	ID=CBEC_540144;Parent=CBEC_540138
III	QG2082_V1	intron	5912700	5912745	.	+	1	Parent=CBEC_540138;ID=CBEC_540138_intron
III	QG2082_V1	CDS	5912746	5913478	.	+	1	ID=CBEC_540156;Parent=CBEC_540138
III	QG2082_V1	exon	5912746	5913478	.	+	.	ID=CBEC_540145;Parent=CBEC_540138
III	QG2082_V1	intron	5913479	5913524	.	+	0	Parent=CBEC_540138;ID=CBEC_540138_intron
III	QG2082_V1	CDS	5913525	5914136	.	+	0	ID=CBEC_540157;Parent=CBEC_540138
III	QG2082_V1	exon	5913525	5914136	.	+	.	ID=CBEC_540146;Parent=CBEC_540138
III	QG2082_V1	intron	5914137	5914180	.	+	0	Parent=CBEC_540138;ID=CBEC_540138_intron
III	QG2082_V1	CDS	5914181	5914332	.	+	0	ID=CBEC_540158;Parent=CBEC_540138
III	QG2082_V1	exon	5914181	5914332	.	+	.	ID=CBEC_540147;Parent=CBEC_540138
III	QG2082_V1	intron	5914333	5914377	.	+	1	Parent=CBEC_540138;ID=CBEC_540138_intron
III	QG2082_V1	CDS	5914378	5914482	.	+	1	ID=CBEC_540159;Parent=CBEC_540138
III	QG2082_V1	exon	5914378	5914482	.	+	.	ID=CBEC_540148;Parent=CBEC_540138
III	QG2082_V1	intron	5914483	5914524	.	+	1	Parent=CBEC_540138;ID=CBEC_540138_intron
III	QG2082_V1	CDS	5914525	5914606	.	+	1	ID=CBEC_540160;Parent=CBEC_540138
III	QG2082_V1	exon	5914525	5914720	.	+	.	ID=CBEC_540149;Parent=CBEC_540138
III	QG2082_V1	three_prime_UTR	5914607	5914720	.	+	.	ID=CBEC_540162;Parent=CBEC_540138
III	QG2082_V1	exon	5914679	5915039	.	-	.	ID=CBEC_540175;Parent=CBEC_540174
III	QG2082_V1	gene	5914679	5915787	.	-	.	ID=CBEC_540173;Name=EVM prediction III.1443;celegans_gene_ids=WBGene00004302;celegans_gene_names=ran-1
III	QG2082_V1	mRNA	5914679	5915787	.	-	.	ID=CBEC_540174;Parent=CBEC_540173;Name=EVM prediction III.1443;InterPro=IPR001806,IPR002041,IPR027417,IPR005225;Gene_Ontology=GO:0003924,GO:0005525,GO:0006913
III	QG2082_V1	three_prime_UTR	5914679	5914946	.	-	.	ID=CBEC_540186;Parent=CBEC_540174
III	QG2082_V1	CDS	5914947	5915039	.	-	0	ID=CBEC_540180;Parent=CBEC_540174
III	QG2082_V1	intron	5915040	5915086	.	-	0	Parent=CBEC_540174;ID=CBEC_540174_intron
III	QG2082_V1	CDS	5915087	5915275	.	-	0	ID=CBEC_540181;Parent=CBEC_540174
III	QG2082_V1	exon	5915087	5915275	.	-	.	ID=CBEC_540176;Parent=CBEC_540174
III	QG2082_V1	intron	5915276	5915319	.	-	2	Parent=CBEC_540174;ID=CBEC_540174_intron
III	QG2082_V1	CDS	5915320	5915441	.	-	2	ID=CBEC_540182;Parent=CBEC_540174
III	QG2082_V1	exon	5915320	5915441	.	-	.	ID=CBEC_540177;Parent=CBEC_540174
III	QG2082_V1	intron	5915442	5915485	.	-	2	Parent=CBEC_540174;ID=CBEC_540174_intron
III	QG2082_V1	CDS	5915486	5915611	.	-	2	ID=CBEC_540183;Parent=CBEC_540174
III	QG2082_V1	exon	5915486	5915611	.	-	.	ID=CBEC_540178;Parent=CBEC_540174
III	QG2082_V1	intron	5915612	5915659	.	-	0	Parent=CBEC_540174;ID=CBEC_540174_intron
III	QG2082_V1	CDS	5915660	5915777	.	-	0	ID=CBEC_540184;Parent=CBEC_540174
III	QG2082_V1	exon	5915660	5915787	.	-	.	ID=CBEC_540179;Parent=CBEC_540174
III	QG2082_V1	five_prime_UTR	5915778	5915787	.	-	.	ID=CBEC_540185;Parent=CBEC_540174
III	QG2082_V1	exon	5916300	5916395	.	+	.	ID=CBEC_540199;Parent=CBEC_540198
III	QG2082_V1	exon	5916300	5916515	.	+	.	ID=CBEC_540214;Parent=CBEC_540213
III	QG2082_V1	five_prime_UTR	5916300	5916395	.	+	.	ID=CBEC_540210;Parent=CBEC_540198
III	QG2082_V1	five_prime_UTR	5916300	5916467	.	+	.	ID=CBEC_540224;Parent=CBEC_540213
III	QG2082_V1	gene	5916300	5918249	.	+	.	ID=CBEC_540197;Name=EVM prediction III.1444;celegans_gene_ids=WBGene00010478;celegans_gene_names=K01G5.5
III	QG2082_V1	mRNA	5916300	5918249	.	+	.	ID=CBEC_540198;Parent=CBEC_540197;Name=EVM prediction III.1444;InterPro=IPR012960,IPR004802,IPR002478,IPR002501,IPR036974,IPR004521,IPR015947,IPR020103,IPR032819;Gene_Ontology=GO:0006396,GO:0003723,GO:0009982,GO:0001522,GO:0009451
III	QG2082_V1	mRNA	5916300	5918249	.	+	.	ID=CBEC_540213;Parent=CBEC_540197;Name=EVM prediction III.1444;InterPro=IPR012960,IPR004802,IPR002478,IPR002501,IPR036974,IPR004521,IPR015947,IPR020103,IPR032819;Gene_Ontology=GO:0006396,GO:0003723,GO:0009982,GO:0001522,GO:0009451
III	QG2082_V1	exon	5916455	5916515	.	+	.	ID=CBEC_540200;Parent=CBEC_540198
III	QG2082_V1	five_prime_UTR	5916455	5916467	.	+	.	ID=CBEC_540211;Parent=CBEC_540198
III	QG2082_V1	CDS	5916468	5916515	.	+	0	ID=CBEC_540205;Parent=CBEC_540198
III	QG2082_V1	CDS	5916468	5916515	.	+	0	ID=CBEC_540219;Parent=CBEC_540213
III	QG2082_V1	intron	5916516	5916560	.	+	0	Parent=CBEC_540198;ID=CBEC_540198_intron
III	QG2082_V1	intron	5916516	5916560	.	+	0	Parent=CBEC_540213;ID=CBEC_540213_intron
III	QG2082_V1	CDS	5916561	5916647	.	+	0	ID=CBEC_540206;Parent=CBEC_540198
III	QG2082_V1	CDS	5916561	5916647	.	+	0	ID=CBEC_540220;Parent=CBEC_540213
III	QG2082_V1	exon	5916561	5916647	.	+	.	ID=CBEC_540201;Parent=CBEC_540198
III	QG2082_V1	exon	5916561	5916647	.	+	.	ID=CBEC_540215;Parent=CBEC_540213
III	QG2082_V1	intron	5916648	5916691	.	+	0	Parent=CBEC_540198;ID=CBEC_540198_intron
III	QG2082_V1	intron	5916648	5916691	.	+	0	Parent=CBEC_540213;ID=CBEC_540213_intron
III	QG2082_V1	CDS	5916692	5917170	.	+	0	ID=CBEC_540207;Parent=CBEC_540198
III	QG2082_V1	CDS	5916692	5917170	.	+	0	ID=CBEC_540221;Parent=CBEC_540213
III	QG2082_V1	exon	5916692	5917170	.	+	.	ID=CBEC_540202;Parent=CBEC_540198
III	QG2082_V1	exon	5916692	5917170	.	+	.	ID=CBEC_540216;Parent=CBEC_540213
III	QG2082_V1	intron	5917171	5917217	.	+	1	Parent=CBEC_540198;ID=CBEC_540198_intron
III	QG2082_V1	intron	5917171	5917217	.	+	1	Parent=CBEC_540213;ID=CBEC_540213_intron
III	QG2082_V1	CDS	5917218	5917316	.	+	1	ID=CBEC_540208;Parent=CBEC_540198
III	QG2082_V1	CDS	5917218	5917316	.	+	1	ID=CBEC_540222;Parent=CBEC_540213
III	QG2082_V1	exon	5917218	5917316	.	+	.	ID=CBEC_540203;Parent=CBEC_540198
III	QG2082_V1	exon	5917218	5917316	.	+	.	ID=CBEC_540217;Parent=CBEC_540213
III	QG2082_V1	intron	5917317	5917361	.	+	1	Parent=CBEC_540198;ID=CBEC_540198_intron
III	QG2082_V1	intron	5917317	5917361	.	+	1	Parent=CBEC_540213;ID=CBEC_540213_intron
III	QG2082_V1	CDS	5917362	5917989	.	+	1	ID=CBEC_540209;Parent=CBEC_540198
III	QG2082_V1	CDS	5917362	5917989	.	+	1	ID=CBEC_540223;Parent=CBEC_540213
III	QG2082_V1	exon	5917362	5918249	.	+	.	ID=CBEC_540204;Parent=CBEC_540198
III	QG2082_V1	exon	5917362	5918249	.	+	.	ID=CBEC_540218;Parent=CBEC_540213
III	QG2082_V1	three_prime_UTR	5917990	5918249	.	+	.	ID=CBEC_540212;Parent=CBEC_540198
III	QG2082_V1	three_prime_UTR	5917990	5918249	.	+	.	ID=CBEC_540225;Parent=CBEC_540213
III	QG2082_V1	CDS	5918332	5918583	.	-	0	ID=CBEC_540245;Parent=CBEC_540237
III	QG2082_V1	exon	5918332	5918583	.	-	.	ID=CBEC_540238;Parent=CBEC_540237
III	QG2082_V1	gene	5918332	5920028	.	-	.	ID=CBEC_540236;Name=EVM prediction III.1445;celegans_gene_ids=WBGene00001995,WBGene00001996,WBGene00044225,WBGene00194861,WBGene00195045;celegans_gene_names=C38D4.10,H04D03.6,hpl-1,hpl-2,W05F2.8
III	QG2082_V1	mRNA	5918332	5920028	.	-	.	ID=CBEC_540237;Parent=CBEC_540236;Name=EVM prediction III.1445;InterPro=IPR016197,IPR037948,IPR000953,IPR008251,IPR023780;Gene_Ontology=GO:0035064,GO:0097240,GO:0005634
III	QG2082_V1	intron	5918584	5918789	.	-	0	Parent=CBEC_540237;ID=CBEC_540237_intron
III	QG2082_V1	CDS	5918790	5918864	.	-	0	ID=CBEC_540246;Parent=CBEC_540237
III	QG2082_V1	exon	5918790	5918864	.	-	.	ID=CBEC_540239;Parent=CBEC_540237
III	QG2082_V1	intron	5918865	5918913	.	-	1	Parent=CBEC_540237;ID=CBEC_540237_intron
III	QG2082_V1	CDS	5918914	5919061	.	-	1	ID=CBEC_540247;Parent=CBEC_540237
III	QG2082_V1	exon	5918914	5919061	.	-	.	ID=CBEC_540240;Parent=CBEC_540237
III	QG2082_V1	repeat_region	5918948	5919006	.	.	.	X=TCTn_272XXXXSimple_repeat;ID=TCTn_272XXXXSimple_repeat;intact=TRUE
III	QG2082_V1	intron	5919062	5919469	.	-	0	Parent=CBEC_540237;ID=CBEC_540237_intron
III	QG2082_V1	CDS	5919470	5919666	.	-	0	ID=CBEC_540248;Parent=CBEC_540237
III	QG2082_V1	exon	5919470	5919666	.	-	.	ID=CBEC_540241;Parent=CBEC_540237
III	QG2082_V1	intron	5919667	5919710	.	-	0	Parent=CBEC_540237;ID=CBEC_540237_intron
III	QG2082_V1	CDS	5919711	5919800	.	-	0	ID=CBEC_540249;Parent=CBEC_540237
III	QG2082_V1	exon	5919711	5919800	.	-	.	ID=CBEC_540242;Parent=CBEC_540237
III	QG2082_V1	intron	5919801	5919848	.	-	0	Parent=CBEC_540237;ID=CBEC_540237_intron
III	QG2082_V1	CDS	5919849	5919932	.	-	0	ID=CBEC_540250;Parent=CBEC_540237
III	QG2082_V1	exon	5919849	5919932	.	-	.	ID=CBEC_540243;Parent=CBEC_540237
III	QG2082_V1	intron	5919933	5919983	.	-	0	Parent=CBEC_540237;ID=CBEC_540237_intron
III	QG2082_V1	CDS	5919984	5920028	.	-	0	ID=CBEC_540251;Parent=CBEC_540237
III	QG2082_V1	exon	5919984	5920028	.	-	.	ID=CBEC_540244;Parent=CBEC_540237
III	QG2082_V1	repeat_region	5920326	5921207	.	.	.	X=Cluster233_23XXXXDNA-TcMar-Tc1;ID=Cluster233_23XXXXDNA-TcMar-Tc1;intact=TRUE
III	QG2082_V1	CDS	5921355	5921495	.	-	0	ID=CBEC_540266;Parent=CBEC_540263
III	QG2082_V1	exon	5921355	5921495	.	-	.	ID=CBEC_540264;Parent=CBEC_540263
III	QG2082_V1	gene	5921355	5921777	.	-	.	ID=CBEC_540262;Name=EVM prediction III.1446;celegans_gene_ids=WBGene00004449;celegans_gene_names=rpl-35
III	QG2082_V1	mRNA	5921355	5921777	.	-	.	ID=CBEC_540263;Parent=CBEC_540262;Name=EVM prediction III.1446;InterPro=IPR036049,IPR001854,IPR018254,IPR045059;Gene_Ontology=GO:0003735,GO:0006412,GO:0005840,GO:0000463,GO:0022625
III	QG2082_V1	intron	5921496	5921546	.	-	0	Parent=CBEC_540263;ID=CBEC_540263_intron
III	QG2082_V1	CDS	5921547	5921777	.	-	0	ID=CBEC_540267;Parent=CBEC_540263
III	QG2082_V1	exon	5921547	5921777	.	-	.	ID=CBEC_540265;Parent=CBEC_540263
III	QG2082_V1	CDS	5921939	5922201	.	-	2	ID=CBEC_540287;Parent=CBEC_540279
III	QG2082_V1	exon	5921939	5922201	.	-	.	ID=CBEC_540280;Parent=CBEC_540279
III	QG2082_V1	gene	5921939	5923862	.	-	.	ID=CBEC_540278;Name=EVM prediction III.1447;celegans_gene_ids=WBGene00010476;celegans_gene_names=rnf-113
III	QG2082_V1	mRNA	5921939	5923862	.	-	.	ID=CBEC_540279;Parent=CBEC_540278;Name=EVM prediction III.1447;InterPro=IPR013083,IPR000571,IPR001841,IPR036855,IPR039971,IPR017907;Gene_Ontology=GO:0046872
III	QG2082_V1	intron	5922202	5922245	.	-	2	Parent=CBEC_540279;ID=CBEC_540279_intron
III	QG2082_V1	CDS	5922246	5922536	.	-	2	ID=CBEC_540288;Parent=CBEC_540279
III	QG2082_V1	exon	5922246	5922536	.	-	.	ID=CBEC_540281;Parent=CBEC_540279
III	QG2082_V1	intron	5922537	5922584	.	-	0	Parent=CBEC_540279;ID=CBEC_540279_intron
III	QG2082_V1	CDS	5922585	5923005	.	-	0	ID=CBEC_540289;Parent=CBEC_540279
III	QG2082_V1	exon	5922585	5923005	.	-	.	ID=CBEC_540282;Parent=CBEC_540279
III	QG2082_V1	intron	5923006	5923074	.	-	0	Parent=CBEC_540279;ID=CBEC_540279_intron
III	QG2082_V1	CDS	5923075	5923215	.	-	0	ID=CBEC_540290;Parent=CBEC_540279
III	QG2082_V1	exon	5923075	5923215	.	-	.	ID=CBEC_540283;Parent=CBEC_540279
III	QG2082_V1	intron	5923216	5923547	.	-	0	Parent=CBEC_540279;ID=CBEC_540279_intron
III	QG2082_V1	CDS	5923548	5923592	.	-	0	ID=CBEC_540291;Parent=CBEC_540279
III	QG2082_V1	exon	5923548	5923592	.	-	.	ID=CBEC_540284;Parent=CBEC_540279
III	QG2082_V1	intron	5923593	5923633	.	-	0	Parent=CBEC_540279;ID=CBEC_540279_intron
III	QG2082_V1	CDS	5923634	5923732	.	-	0	ID=CBEC_540292;Parent=CBEC_540279
III	QG2082_V1	exon	5923634	5923732	.	-	.	ID=CBEC_540285;Parent=CBEC_540279
III	QG2082_V1	intron	5923733	5923775	.	-	0	Parent=CBEC_540279;ID=CBEC_540279_intron
III	QG2082_V1	CDS	5923776	5923862	.	-	0	ID=CBEC_540293;Parent=CBEC_540279
III	QG2082_V1	exon	5923776	5923862	.	-	.	ID=CBEC_540286;Parent=CBEC_540279
III	QG2082_V1	CDS	5924813	5924870	.	+	0	ID=CBEC_540333;Parent=CBEC_540305
III	QG2082_V1	exon	5924813	5924870	.	+	.	ID=CBEC_540306;Parent=CBEC_540305
III	QG2082_V1	gene	5924813	5932535	.	+	.	ID=CBEC_540304;Name=EVM prediction III.1448;celegans_gene_ids=WBGene00001087;celegans_gene_names=dpy-28
III	QG2082_V1	mRNA	5924813	5932535	.	+	.	ID=CBEC_540305;Parent=CBEC_540304;Name=EVM prediction III.1448;InterPro=IPR032682,IPR000246,IPR024324,IPR011989,IPR026971,IPR037464,IPR029055,IPR016024;Gene_Ontology=GO:0016787,GO:0007076,GO:0004298
III	QG2082_V1	intron	5924871	5924913	.	+	2	Parent=CBEC_540305;ID=CBEC_540305_intron
III	QG2082_V1	CDS	5924914	5924996	.	+	2	ID=CBEC_540334;Parent=CBEC_540305
III	QG2082_V1	exon	5924914	5924996	.	+	.	ID=CBEC_540307;Parent=CBEC_540305
III	QG2082_V1	intron	5924997	5925044	.	+	0	Parent=CBEC_540305;ID=CBEC_540305_intron
III	QG2082_V1	CDS	5925045	5925148	.	+	0	ID=CBEC_540335;Parent=CBEC_540305
III	QG2082_V1	exon	5925045	5925148	.	+	.	ID=CBEC_540308;Parent=CBEC_540305
III	QG2082_V1	intron	5925149	5925198	.	+	1	Parent=CBEC_540305;ID=CBEC_540305_intron
III	QG2082_V1	CDS	5925199	5925347	.	+	1	ID=CBEC_540336;Parent=CBEC_540305
III	QG2082_V1	exon	5925199	5925347	.	+	.	ID=CBEC_540309;Parent=CBEC_540305
III	QG2082_V1	intron	5925348	5925391	.	+	2	Parent=CBEC_540305;ID=CBEC_540305_intron
III	QG2082_V1	CDS	5925392	5925522	.	+	2	ID=CBEC_540337;Parent=CBEC_540305
III	QG2082_V1	exon	5925392	5925522	.	+	.	ID=CBEC_540310;Parent=CBEC_540305
III	QG2082_V1	intron	5925523	5925566	.	+	0	Parent=CBEC_540305;ID=CBEC_540305_intron
III	QG2082_V1	CDS	5925567	5925790	.	+	0	ID=CBEC_540338;Parent=CBEC_540305
III	QG2082_V1	exon	5925567	5925790	.	+	.	ID=CBEC_540311;Parent=CBEC_540305
III	QG2082_V1	intron	5925791	5926058	.	+	1	Parent=CBEC_540305;ID=CBEC_540305_intron
III	QG2082_V1	CDS	5926059	5926124	.	+	1	ID=CBEC_540339;Parent=CBEC_540305
III	QG2082_V1	exon	5926059	5926124	.	+	.	ID=CBEC_540312;Parent=CBEC_540305
III	QG2082_V1	intron	5926125	5926171	.	+	1	Parent=CBEC_540305;ID=CBEC_540305_intron
III	QG2082_V1	CDS	5926172	5926349	.	+	1	ID=CBEC_540340;Parent=CBEC_540305
III	QG2082_V1	exon	5926172	5926349	.	+	.	ID=CBEC_540313;Parent=CBEC_540305
III	QG2082_V1	intron	5926350	5926535	.	+	0	Parent=CBEC_540305;ID=CBEC_540305_intron
III	QG2082_V1	CDS	5926536	5926624	.	+	0	ID=CBEC_540341;Parent=CBEC_540305
III	QG2082_V1	exon	5926536	5926624	.	+	.	ID=CBEC_540314;Parent=CBEC_540305
III	QG2082_V1	intron	5926625	5926794	.	+	1	Parent=CBEC_540305;ID=CBEC_540305_intron
III	QG2082_V1	CDS	5926795	5927012	.	+	1	ID=CBEC_540342;Parent=CBEC_540305
III	QG2082_V1	exon	5926795	5927012	.	+	.	ID=CBEC_540315;Parent=CBEC_540305
III	QG2082_V1	intron	5927013	5927059	.	+	2	Parent=CBEC_540305;ID=CBEC_540305_intron
III	QG2082_V1	CDS	5927060	5927331	.	+	2	ID=CBEC_540343;Parent=CBEC_540305
III	QG2082_V1	exon	5927060	5927331	.	+	.	ID=CBEC_540316;Parent=CBEC_540305
III	QG2082_V1	intron	5927332	5927375	.	+	0	Parent=CBEC_540305;ID=CBEC_540305_intron
III	QG2082_V1	CDS	5927376	5927491	.	+	0	ID=CBEC_540344;Parent=CBEC_540305
III	QG2082_V1	exon	5927376	5927491	.	+	.	ID=CBEC_540317;Parent=CBEC_540305
III	QG2082_V1	intron	5927492	5927534	.	+	1	Parent=CBEC_540305;ID=CBEC_540305_intron
III	QG2082_V1	CDS	5927535	5927662	.	+	1	ID=CBEC_540345;Parent=CBEC_540305
III	QG2082_V1	exon	5927535	5927662	.	+	.	ID=CBEC_540318;Parent=CBEC_540305
III	QG2082_V1	intron	5927663	5927707	.	+	2	Parent=CBEC_540305;ID=CBEC_540305_intron
III	QG2082_V1	CDS	5927708	5927836	.	+	2	ID=CBEC_540346;Parent=CBEC_540305
III	QG2082_V1	exon	5927708	5927836	.	+	.	ID=CBEC_540319;Parent=CBEC_540305
III	QG2082_V1	intron	5927837	5927882	.	+	2	Parent=CBEC_540305;ID=CBEC_540305_intron
III	QG2082_V1	CDS	5927883	5928406	.	+	2	ID=CBEC_540347;Parent=CBEC_540305
III	QG2082_V1	exon	5927883	5928406	.	+	.	ID=CBEC_540320;Parent=CBEC_540305
III	QG2082_V1	intron	5928407	5928453	.	+	0	Parent=CBEC_540305;ID=CBEC_540305_intron
III	QG2082_V1	CDS	5928454	5928647	.	+	0	ID=CBEC_540348;Parent=CBEC_540305
III	QG2082_V1	exon	5928454	5928647	.	+	.	ID=CBEC_540321;Parent=CBEC_540305
III	QG2082_V1	intron	5928648	5928699	.	+	1	Parent=CBEC_540305;ID=CBEC_540305_intron
III	QG2082_V1	CDS	5928700	5928789	.	+	1	ID=CBEC_540349;Parent=CBEC_540305
III	QG2082_V1	exon	5928700	5928789	.	+	.	ID=CBEC_540322;Parent=CBEC_540305
III	QG2082_V1	intron	5928790	5928835	.	+	1	Parent=CBEC_540305;ID=CBEC_540305_intron
III	QG2082_V1	CDS	5928836	5928944	.	+	1	ID=CBEC_540350;Parent=CBEC_540305
III	QG2082_V1	exon	5928836	5928944	.	+	.	ID=CBEC_540323;Parent=CBEC_540305
III	QG2082_V1	intron	5928945	5928992	.	+	0	Parent=CBEC_540305;ID=CBEC_540305_intron
III	QG2082_V1	CDS	5928993	5929854	.	+	0	ID=CBEC_540351;Parent=CBEC_540305
III	QG2082_V1	exon	5928993	5929854	.	+	.	ID=CBEC_540324;Parent=CBEC_540305
III	QG2082_V1	intron	5929855	5929899	.	+	2	Parent=CBEC_540305;ID=CBEC_540305_intron
III	QG2082_V1	CDS	5929900	5930125	.	+	2	ID=CBEC_540352;Parent=CBEC_540305
III	QG2082_V1	exon	5929900	5930125	.	+	.	ID=CBEC_540325;Parent=CBEC_540305
III	QG2082_V1	intron	5930126	5930174	.	+	1	Parent=CBEC_540305;ID=CBEC_540305_intron
III	QG2082_V1	CDS	5930175	5930609	.	+	1	ID=CBEC_540353;Parent=CBEC_540305
III	QG2082_V1	exon	5930175	5930609	.	+	.	ID=CBEC_540326;Parent=CBEC_540305
III	QG2082_V1	intron	5930610	5930651	.	+	1	Parent=CBEC_540305;ID=CBEC_540305_intron
III	QG2082_V1	CDS	5930652	5930807	.	+	1	ID=CBEC_540354;Parent=CBEC_540305
III	QG2082_V1	exon	5930652	5930807	.	+	.	ID=CBEC_540327;Parent=CBEC_540305
III	QG2082_V1	intron	5930808	5930858	.	+	1	Parent=CBEC_540305;ID=CBEC_540305_intron
III	QG2082_V1	CDS	5930859	5931131	.	+	1	ID=CBEC_540355;Parent=CBEC_540305
III	QG2082_V1	exon	5930859	5931131	.	+	.	ID=CBEC_540328;Parent=CBEC_540305
III	QG2082_V1	intron	5931132	5931177	.	+	1	Parent=CBEC_540305;ID=CBEC_540305_intron
III	QG2082_V1	CDS	5931178	5931264	.	+	1	ID=CBEC_540356;Parent=CBEC_540305
III	QG2082_V1	exon	5931178	5931264	.	+	.	ID=CBEC_540329;Parent=CBEC_540305
III	QG2082_V1	intron	5931265	5931312	.	+	1	Parent=CBEC_540305;ID=CBEC_540305_intron
III	QG2082_V1	CDS	5931313	5931391	.	+	1	ID=CBEC_540357;Parent=CBEC_540305
III	QG2082_V1	exon	5931313	5931391	.	+	.	ID=CBEC_540330;Parent=CBEC_540305
III	QG2082_V1	intron	5931392	5931438	.	+	0	Parent=CBEC_540305;ID=CBEC_540305_intron
III	QG2082_V1	CDS	5931439	5931645	.	+	0	ID=CBEC_540358;Parent=CBEC_540305
III	QG2082_V1	exon	5931439	5931645	.	+	.	ID=CBEC_540331;Parent=CBEC_540305
III	QG2082_V1	intron	5931646	5931970	.	+	0	Parent=CBEC_540305;ID=CBEC_540305_intron
III	QG2082_V1	CDS	5931971	5932123	.	+	0	ID=CBEC_540359;Parent=CBEC_540305
III	QG2082_V1	exon	5931971	5932535	.	+	.	ID=CBEC_540332;Parent=CBEC_540305
III	QG2082_V1	three_prime_UTR	5932124	5932535	.	+	.	ID=CBEC_540360;Parent=CBEC_540305
III	QG2082_V1	CDS	5934392	5934657	.	+	0	ID=CBEC_540385;Parent=CBEC_540372
III	QG2082_V1	exon	5934392	5934657	.	+	.	ID=CBEC_540373;Parent=CBEC_540372
III	QG2082_V1	gene	5934392	5939210	.	+	.	ID=CBEC_540371;Name=EVM prediction III.1449;celegans_gene_ids=WBGene00004233;celegans_gene_names=ptr-19
III	QG2082_V1	mRNA	5934392	5939210	.	+	.	ID=CBEC_540372;Parent=CBEC_540371;Name=EVM prediction III.1449;InterPro=IPR000731,IPR003392;Gene_Ontology=GO:0016020
III	QG2082_V1	intron	5934658	5934763	.	+	1	Parent=CBEC_540372;ID=CBEC_540372_intron
III	QG2082_V1	CDS	5934764	5934875	.	+	1	ID=CBEC_540386;Parent=CBEC_540372
III	QG2082_V1	exon	5934764	5934875	.	+	.	ID=CBEC_540374;Parent=CBEC_540372
III	QG2082_V1	intron	5934876	5934919	.	+	0	Parent=CBEC_540372;ID=CBEC_540372_intron
III	QG2082_V1	CDS	5934920	5935041	.	+	0	ID=CBEC_540387;Parent=CBEC_540372
III	QG2082_V1	exon	5934920	5935041	.	+	.	ID=CBEC_540375;Parent=CBEC_540372
III	QG2082_V1	intron	5935042	5936058	.	+	1	Parent=CBEC_540372;ID=CBEC_540372_intron
III	QG2082_V1	CDS	5936059	5936139	.	+	1	ID=CBEC_540388;Parent=CBEC_540372
III	QG2082_V1	exon	5936059	5936139	.	+	.	ID=CBEC_540376;Parent=CBEC_540372
III	QG2082_V1	intron	5936140	5936186	.	+	1	Parent=CBEC_540372;ID=CBEC_540372_intron
III	QG2082_V1	CDS	5936187	5936489	.	+	1	ID=CBEC_540389;Parent=CBEC_540372
III	QG2082_V1	exon	5936187	5936489	.	+	.	ID=CBEC_540377;Parent=CBEC_540372
III	QG2082_V1	intron	5936490	5936584	.	+	1	Parent=CBEC_540372;ID=CBEC_540372_intron
III	QG2082_V1	CDS	5936585	5936668	.	+	1	ID=CBEC_540390;Parent=CBEC_540372
III	QG2082_V1	exon	5936585	5936668	.	+	.	ID=CBEC_540378;Parent=CBEC_540372
III	QG2082_V1	intron	5936669	5936724	.	+	1	Parent=CBEC_540372;ID=CBEC_540372_intron
III	QG2082_V1	CDS	5936725	5936843	.	+	1	ID=CBEC_540391;Parent=CBEC_540372
III	QG2082_V1	exon	5936725	5936843	.	+	.	ID=CBEC_540379;Parent=CBEC_540372
III	QG2082_V1	intron	5936844	5937094	.	+	2	Parent=CBEC_540372;ID=CBEC_540372_intron
III	QG2082_V1	CDS	5937095	5937190	.	+	2	ID=CBEC_540392;Parent=CBEC_540372
III	QG2082_V1	exon	5937095	5937190	.	+	.	ID=CBEC_540380;Parent=CBEC_540372
III	QG2082_V1	intron	5937191	5937232	.	+	2	Parent=CBEC_540372;ID=CBEC_540372_intron
III	QG2082_V1	CDS	5937233	5937727	.	+	2	ID=CBEC_540393;Parent=CBEC_540372
III	QG2082_V1	exon	5937233	5937727	.	+	.	ID=CBEC_540381;Parent=CBEC_540372
III	QG2082_V1	intron	5937728	5937773	.	+	2	Parent=CBEC_540372;ID=CBEC_540372_intron
III	QG2082_V1	CDS	5937774	5938189	.	+	2	ID=CBEC_540394;Parent=CBEC_540372
III	QG2082_V1	exon	5937774	5938189	.	+	.	ID=CBEC_540382;Parent=CBEC_540372
III	QG2082_V1	intron	5938190	5938231	.	+	0	Parent=CBEC_540372;ID=CBEC_540372_intron
III	QG2082_V1	CDS	5938232	5938348	.	+	0	ID=CBEC_540395;Parent=CBEC_540372
III	QG2082_V1	exon	5938232	5938348	.	+	.	ID=CBEC_540383;Parent=CBEC_540372
III	QG2082_V1	intron	5938349	5938400	.	+	0	Parent=CBEC_540372;ID=CBEC_540372_intron
III	QG2082_V1	CDS	5938401	5939210	.	+	0	ID=CBEC_540396;Parent=CBEC_540372
III	QG2082_V1	exon	5938401	5939210	.	+	.	ID=CBEC_540384;Parent=CBEC_540372
III	QG2082_V1	exon	5939433	5939587	.	-	.	ID=CBEC_540409;Parent=CBEC_540408
III	QG2082_V1	exon	5939433	5939587	.	-	.	ID=CBEC_540426;Parent=CBEC_540425
III	QG2082_V1	gene	5939433	5941733	.	-	.	ID=CBEC_540407;Name=EVM prediction III.1450;celegans_gene_ids=WBGene00022732;celegans_gene_names=ZK418.2
III	QG2082_V1	mRNA	5939433	5941733	.	-	.	ID=CBEC_540408;Parent=CBEC_540407;Name=EVM prediction III.1450;InterPro=IPR000210,IPR011333;Gene_Ontology=GO:0005515
III	QG2082_V1	mRNA	5939433	5941733	.	-	.	ID=CBEC_540425;Parent=CBEC_540407;Name=EVM prediction III.1450;InterPro=IPR011333,IPR000210;Gene_Ontology=GO:0005515
III	QG2082_V1	three_prime_UTR	5939433	5939529	.	-	.	ID=CBEC_540424;Parent=CBEC_540408
III	QG2082_V1	three_prime_UTR	5939433	5939529	.	-	.	ID=CBEC_540443;Parent=CBEC_540425
III	QG2082_V1	repeat_region	5939449	5939495	.	.	.	X=A-rich_1255XXXXA-rich;ID=A-rich_1255XXXXA-rich;intact=TRUE
III	QG2082_V1	CDS	5939530	5939587	.	-	1	ID=CBEC_540416;Parent=CBEC_540408
III	QG2082_V1	CDS	5939530	5939587	.	-	1	ID=CBEC_540434;Parent=CBEC_540425
III	QG2082_V1	intron	5939588	5939629	.	-	0	Parent=CBEC_540408;ID=CBEC_540408_intron
III	QG2082_V1	intron	5939588	5939629	.	-	0	Parent=CBEC_540425;ID=CBEC_540425_intron
III	QG2082_V1	CDS	5939630	5939847	.	-	0	ID=CBEC_540417;Parent=CBEC_540408
III	QG2082_V1	CDS	5939630	5939847	.	-	0	ID=CBEC_540435;Parent=CBEC_540425
III	QG2082_V1	exon	5939630	5939847	.	-	.	ID=CBEC_540410;Parent=CBEC_540408
III	QG2082_V1	exon	5939630	5939847	.	-	.	ID=CBEC_540427;Parent=CBEC_540425
III	QG2082_V1	intron	5939848	5939893	.	-	0	Parent=CBEC_540408;ID=CBEC_540408_intron
III	QG2082_V1	intron	5939848	5939893	.	-	0	Parent=CBEC_540425;ID=CBEC_540425_intron
III	QG2082_V1	CDS	5939894	5940049	.	-	0	ID=CBEC_540418;Parent=CBEC_540408
III	QG2082_V1	CDS	5939894	5940049	.	-	0	ID=CBEC_540436;Parent=CBEC_540425
III	QG2082_V1	exon	5939894	5940049	.	-	.	ID=CBEC_540411;Parent=CBEC_540408
III	QG2082_V1	exon	5939894	5940049	.	-	.	ID=CBEC_540428;Parent=CBEC_540425
III	QG2082_V1	intron	5940050	5940093	.	-	1	Parent=CBEC_540408;ID=CBEC_540408_intron
III	QG2082_V1	intron	5940050	5940093	.	-	1	Parent=CBEC_540425;ID=CBEC_540425_intron
III	QG2082_V1	CDS	5940094	5940361	.	-	1	ID=CBEC_540419;Parent=CBEC_540408
III	QG2082_V1	CDS	5940094	5940361	.	-	1	ID=CBEC_540437;Parent=CBEC_540425
III	QG2082_V1	exon	5940094	5940361	.	-	.	ID=CBEC_540412;Parent=CBEC_540408
III	QG2082_V1	exon	5940094	5940361	.	-	.	ID=CBEC_540429;Parent=CBEC_540425
III	QG2082_V1	intron	5940362	5940402	.	-	0	Parent=CBEC_540408;ID=CBEC_540408_intron
III	QG2082_V1	intron	5940362	5940402	.	-	0	Parent=CBEC_540425;ID=CBEC_540425_intron
III	QG2082_V1	CDS	5940403	5940482	.	-	0	ID=CBEC_540420;Parent=CBEC_540408
III	QG2082_V1	CDS	5940403	5940482	.	-	0	ID=CBEC_540438;Parent=CBEC_540425
III	QG2082_V1	exon	5940403	5940482	.	-	.	ID=CBEC_540413;Parent=CBEC_540408
III	QG2082_V1	exon	5940403	5940482	.	-	.	ID=CBEC_540430;Parent=CBEC_540425
III	QG2082_V1	intron	5940483	5940522	.	-	2	Parent=CBEC_540408;ID=CBEC_540408_intron
III	QG2082_V1	intron	5940483	5940522	.	-	2	Parent=CBEC_540425;ID=CBEC_540425_intron
III	QG2082_V1	CDS	5940523	5940989	.	-	2	ID=CBEC_540421;Parent=CBEC_540408
III	QG2082_V1	CDS	5940523	5940989	.	-	2	ID=CBEC_540439;Parent=CBEC_540425
III	QG2082_V1	exon	5940523	5940989	.	-	.	ID=CBEC_540414;Parent=CBEC_540408
III	QG2082_V1	exon	5940523	5940989	.	-	.	ID=CBEC_540431;Parent=CBEC_540425
III	QG2082_V1	intron	5940990	5941557	.	-	0	Parent=CBEC_540408;ID=CBEC_540408_intron
III	QG2082_V1	intron	5940990	5941557	.	-	0	Parent=CBEC_540425;ID=CBEC_540425_intron
III	QG2082_V1	CDS	5941558	5941609	.	-	0	ID=CBEC_540440;Parent=CBEC_540425
III	QG2082_V1	CDS	5941558	5941687	.	-	0	ID=CBEC_540422;Parent=CBEC_540408
III	QG2082_V1	exon	5941558	5941609	.	-	.	ID=CBEC_540432;Parent=CBEC_540425
III	QG2082_V1	exon	5941558	5941733	.	-	.	ID=CBEC_540415;Parent=CBEC_540408
III	QG2082_V1	intron	5941610	5941651	.	-	0	Parent=CBEC_540425;ID=CBEC_540425_intron
III	QG2082_V1	CDS	5941652	5941687	.	-	0	ID=CBEC_540441;Parent=CBEC_540425
III	QG2082_V1	exon	5941652	5941733	.	-	.	ID=CBEC_540433;Parent=CBEC_540425
III	QG2082_V1	five_prime_UTR	5941688	5941733	.	-	.	ID=CBEC_540423;Parent=CBEC_540408
III	QG2082_V1	five_prime_UTR	5941688	5941733	.	-	.	ID=CBEC_540442;Parent=CBEC_540425
III	QG2082_V1	exon	5941802	5941996	.	-	.	ID=CBEC_540456;Parent=CBEC_540455
III	QG2082_V1	gene	5941802	5943768	.	-	.	ID=CBEC_540454;Name=EVM prediction III.1451;celegans_gene_ids=WBGene00010772;celegans_gene_names=K11D9.3
III	QG2082_V1	mRNA	5941802	5943768	.	-	.	ID=CBEC_540455;Parent=CBEC_540454;Name=EVM prediction III.1451;InterPro=IPR005828,IPR036259,IPR005829,IPR020846;Gene_Ontology=GO:0022857,GO:0055085,GO:0016020
III	QG2082_V1	three_prime_UTR	5941802	5941891	.	-	.	ID=CBEC_540473;Parent=CBEC_540455
III	QG2082_V1	CDS	5941892	5941996	.	-	0	ID=CBEC_540464;Parent=CBEC_540455
III	QG2082_V1	intron	5941997	5942069	.	-	0	Parent=CBEC_540455;ID=CBEC_540455_intron
III	QG2082_V1	CDS	5942070	5942162	.	-	0	ID=CBEC_540465;Parent=CBEC_540455
III	QG2082_V1	exon	5942070	5942162	.	-	.	ID=CBEC_540457;Parent=CBEC_540455
III	QG2082_V1	intron	5942163	5942205	.	-	0	Parent=CBEC_540455;ID=CBEC_540455_intron
III	QG2082_V1	CDS	5942206	5942370	.	-	0	ID=CBEC_540466;Parent=CBEC_540455
III	QG2082_V1	exon	5942206	5942370	.	-	.	ID=CBEC_540458;Parent=CBEC_540455
III	QG2082_V1	intron	5942371	5942413	.	-	0	Parent=CBEC_540455;ID=CBEC_540455_intron
III	QG2082_V1	CDS	5942414	5942713	.	-	0	ID=CBEC_540467;Parent=CBEC_540455
III	QG2082_V1	exon	5942414	5942713	.	-	.	ID=CBEC_540459;Parent=CBEC_540455
III	QG2082_V1	intron	5942714	5942755	.	-	0	Parent=CBEC_540455;ID=CBEC_540455_intron
III	QG2082_V1	CDS	5942756	5943001	.	-	0	ID=CBEC_540468;Parent=CBEC_540455
III	QG2082_V1	exon	5942756	5943001	.	-	.	ID=CBEC_540460;Parent=CBEC_540455
III	QG2082_V1	intron	5943002	5943042	.	-	2	Parent=CBEC_540455;ID=CBEC_540455_intron
III	QG2082_V1	CDS	5943043	5943188	.	-	2	ID=CBEC_540469;Parent=CBEC_540455
III	QG2082_V1	exon	5943043	5943188	.	-	.	ID=CBEC_540461;Parent=CBEC_540455
III	QG2082_V1	intron	5943189	5943229	.	-	2	Parent=CBEC_540455;ID=CBEC_540455_intron
III	QG2082_V1	CDS	5943230	5943496	.	-	2	ID=CBEC_540470;Parent=CBEC_540455
III	QG2082_V1	exon	5943230	5943496	.	-	.	ID=CBEC_540462;Parent=CBEC_540455
III	QG2082_V1	intron	5943497	5943539	.	-	0	Parent=CBEC_540455;ID=CBEC_540455_intron
III	QG2082_V1	CDS	5943540	5943660	.	-	0	ID=CBEC_540471;Parent=CBEC_540455
III	QG2082_V1	exon	5943540	5943768	.	-	.	ID=CBEC_540463;Parent=CBEC_540455
III	QG2082_V1	five_prime_UTR	5943661	5943768	.	-	.	ID=CBEC_540472;Parent=CBEC_540455
III	QG2082_V1	repeat_region	5944291	5944316	.	.	.	X=AAGAAn_2XXXXSimple_repeat;ID=AAGAAn_2XXXXSimple_repeat;intact=TRUE
III	QG2082_V1	exon	5947074	5947194	.	+	.	ID=CBEC_540486;Parent=CBEC_540485
III	QG2082_V1	five_prime_UTR	5947074	5947080	.	+	.	ID=CBEC_540504;Parent=CBEC_540485
III	QG2082_V1	gene	5947074	5949956	.	+	.	ID=CBEC_540484;Name=EVM prediction III.1452;celegans_gene_ids=WBGene00002219;celegans_gene_names=klp-7
III	QG2082_V1	mRNA	5947074	5949956	.	+	.	ID=CBEC_540485;Parent=CBEC_540484;Name=EVM prediction III.1452;InterPro=IPR027640,IPR001752,IPR027417,IPR036961,IPR019821;Gene_Ontology=GO:0003777,GO:0007018,GO:0005524,GO:0008017
III	QG2082_V1	CDS	5947081	5947194	.	+	0	ID=CBEC_540495;Parent=CBEC_540485
III	QG2082_V1	intron	5947195	5947354	.	+	0	Parent=CBEC_540485;ID=CBEC_540485_intron
III	QG2082_V1	CDS	5947355	5947571	.	+	0	ID=CBEC_540496;Parent=CBEC_540485
III	QG2082_V1	exon	5947355	5947571	.	+	.	ID=CBEC_540487;Parent=CBEC_540485
III	QG2082_V1	intron	5947572	5947616	.	+	2	Parent=CBEC_540485;ID=CBEC_540485_intron
III	QG2082_V1	CDS	5947617	5948068	.	+	2	ID=CBEC_540497;Parent=CBEC_540485
III	QG2082_V1	exon	5947617	5948068	.	+	.	ID=CBEC_540488;Parent=CBEC_540485
III	QG2082_V1	intron	5948069	5948110	.	+	0	Parent=CBEC_540485;ID=CBEC_540485_intron
III	QG2082_V1	CDS	5948111	5948361	.	+	0	ID=CBEC_540498;Parent=CBEC_540485
III	QG2082_V1	exon	5948111	5948361	.	+	.	ID=CBEC_540489;Parent=CBEC_540485
III	QG2082_V1	intron	5948362	5948404	.	+	1	Parent=CBEC_540485;ID=CBEC_540485_intron
III	QG2082_V1	CDS	5948405	5948651	.	+	1	ID=CBEC_540499;Parent=CBEC_540485
III	QG2082_V1	exon	5948405	5948651	.	+	.	ID=CBEC_540490;Parent=CBEC_540485
III	QG2082_V1	intron	5948652	5948697	.	+	0	Parent=CBEC_540485;ID=CBEC_540485_intron
III	QG2082_V1	CDS	5948698	5948912	.	+	0	ID=CBEC_540500;Parent=CBEC_540485
III	QG2082_V1	exon	5948698	5948912	.	+	.	ID=CBEC_540491;Parent=CBEC_540485
III	QG2082_V1	intron	5948913	5948956	.	+	1	Parent=CBEC_540485;ID=CBEC_540485_intron
III	QG2082_V1	CDS	5948957	5949268	.	+	1	ID=CBEC_540501;Parent=CBEC_540485
III	QG2082_V1	exon	5948957	5949268	.	+	.	ID=CBEC_540492;Parent=CBEC_540485
III	QG2082_V1	intron	5949269	5949313	.	+	1	Parent=CBEC_540485;ID=CBEC_540485_intron
III	QG2082_V1	CDS	5949314	5949494	.	+	1	ID=CBEC_540502;Parent=CBEC_540485
III	QG2082_V1	exon	5949314	5949494	.	+	.	ID=CBEC_540493;Parent=CBEC_540485
III	QG2082_V1	intron	5949495	5949537	.	+	0	Parent=CBEC_540485;ID=CBEC_540485_intron
III	QG2082_V1	CDS	5949538	5949666	.	+	0	ID=CBEC_540503;Parent=CBEC_540485
III	QG2082_V1	exon	5949538	5949956	.	+	.	ID=CBEC_540494;Parent=CBEC_540485
III	QG2082_V1	three_prime_UTR	5949667	5949956	.	+	.	ID=CBEC_540505;Parent=CBEC_540485
III	QG2082_V1	exon	5949937	5950070	.	-	.	ID=CBEC_540518;Parent=CBEC_540517
III	QG2082_V1	gene	5949937	5951570	.	-	.	ID=CBEC_540516;Name=EVM prediction III.1453;celegans_gene_ids=WBGene00008003,WBGene00010362,WBGene00010477,WBGene00012552,WBGene00021015,WBGene00021034;celegans_gene_names=enu-3.1,enu-3.2,enu-3.3,enu-3.4,enu-3.5,enu-3.6
III	QG2082_V1	mRNA	5949937	5951570	.	-	.	ID=CBEC_540517;Parent=CBEC_540516;Name=EVM prediction III.1453
III	QG2082_V1	three_prime_UTR	5949937	5949944	.	-	.	ID=CBEC_540529;Parent=CBEC_540517
III	QG2082_V1	CDS	5949945	5950070	.	-	0	ID=CBEC_540523;Parent=CBEC_540517
III	QG2082_V1	intron	5950071	5950114	.	-	0	Parent=CBEC_540517;ID=CBEC_540517_intron
III	QG2082_V1	CDS	5950115	5950324	.	-	0	ID=CBEC_540524;Parent=CBEC_540517
III	QG2082_V1	exon	5950115	5950324	.	-	.	ID=CBEC_540519;Parent=CBEC_540517
III	QG2082_V1	intron	5950325	5950364	.	-	0	Parent=CBEC_540517;ID=CBEC_540517_intron
III	QG2082_V1	CDS	5950365	5950955	.	-	0	ID=CBEC_540525;Parent=CBEC_540517
III	QG2082_V1	exon	5950365	5950955	.	-	.	ID=CBEC_540520;Parent=CBEC_540517
III	QG2082_V1	intron	5950956	5950996	.	-	2	Parent=CBEC_540517;ID=CBEC_540517_intron
III	QG2082_V1	CDS	5950997	5951457	.	-	2	ID=CBEC_540526;Parent=CBEC_540517
III	QG2082_V1	exon	5950997	5951457	.	-	.	ID=CBEC_540521;Parent=CBEC_540517
III	QG2082_V1	intron	5951458	5951502	.	-	0	Parent=CBEC_540517;ID=CBEC_540517_intron
III	QG2082_V1	CDS	5951503	5951551	.	-	0	ID=CBEC_540527;Parent=CBEC_540517
III	QG2082_V1	exon	5951503	5951570	.	-	.	ID=CBEC_540522;Parent=CBEC_540517
III	QG2082_V1	five_prime_UTR	5951552	5951570	.	-	.	ID=CBEC_540528;Parent=CBEC_540517
III	QG2082_V1	exon	5951635	5952093	.	-	.	ID=CBEC_540542;Parent=CBEC_540541
III	QG2082_V1	gene	5951635	5957011	.	-	.	ID=CBEC_540540;Name=EVM prediction III.1454;celegans_gene_ids=WBGene00004736;celegans_gene_names=sca-1
III	QG2082_V1	mRNA	5951635	5957011	.	-	.	ID=CBEC_540541;Parent=CBEC_540540;Name=EVM prediction III.1454;InterPro=IPR023299,IPR006068,IPR004014,IPR008250,IPR036412,IPR044492,IPR023298,IPR005782,IPR023214,IPR018303,IPR001757;Gene_Ontology=GO:0000166,GO:0005388,GO:0006816,GO:0016020,GO:0005215,GO:0005524,GO:0016887
III	QG2082_V1	three_prime_UTR	5951635	5952061	.	-	.	ID=CBEC_540561;Parent=CBEC_540541
III	QG2082_V1	CDS	5952062	5952093	.	-	2	ID=CBEC_540551;Parent=CBEC_540541
III	QG2082_V1	intron	5952094	5952898	.	-	0	Parent=CBEC_540541;ID=CBEC_540541_intron
III	QG2082_V1	exon	5952294	5953004	.	-	.	ID=CBEC_540563;Parent=CBEC_540562
III	QG2082_V1	mRNA	5952294	5957011	.	-	.	ID=CBEC_540562;Parent=CBEC_540540;Name=EVM prediction III.1454;InterPro=IPR023299,IPR005782,IPR008250,IPR004014,IPR044492,IPR023298,IPR023214,IPR006068,IPR001757,IPR036412,IPR018303;Gene_Ontology=GO:0000166,GO:0005388,GO:0006816,GO:0016020,GO:0005215,GO:0005524,GO:0016887
III	QG2082_V1	three_prime_UTR	5952294	5952704	.	-	.	ID=CBEC_540580;Parent=CBEC_540562
III	QG2082_V1	repeat_region	5952536	5952584	.	.	.	X=ACAATGAGn_1XXXXSimple_repeat;ID=ACAATGAGn_1XXXXSimple_repeat;intact=TRUE
III	QG2082_V1	CDS	5952705	5953004	.	-	0	ID=CBEC_540571;Parent=CBEC_540562
III	QG2082_V1	CDS	5952899	5953004	.	-	0	ID=CBEC_540552;Parent=CBEC_540541
III	QG2082_V1	exon	5952899	5953004	.	-	.	ID=CBEC_540543;Parent=CBEC_540541
III	QG2082_V1	intron	5953005	5953049	.	-	2	Parent=CBEC_540541;ID=CBEC_540541_intron
III	QG2082_V1	intron	5953005	5953049	.	-	2	Parent=CBEC_540562;ID=CBEC_540562_intron
III	QG2082_V1	CDS	5953050	5953399	.	-	2	ID=CBEC_540553;Parent=CBEC_540541
III	QG2082_V1	CDS	5953050	5953399	.	-	2	ID=CBEC_540572;Parent=CBEC_540562
III	QG2082_V1	exon	5953050	5953399	.	-	.	ID=CBEC_540544;Parent=CBEC_540541
III	QG2082_V1	exon	5953050	5953399	.	-	.	ID=CBEC_540564;Parent=CBEC_540562
III	QG2082_V1	intron	5953400	5953446	.	-	2	Parent=CBEC_540541;ID=CBEC_540541_intron
III	QG2082_V1	intron	5953400	5953446	.	-	2	Parent=CBEC_540562;ID=CBEC_540562_intron
III	QG2082_V1	CDS	5953447	5955504	.	-	2	ID=CBEC_540554;Parent=CBEC_540541
III	QG2082_V1	CDS	5953447	5955504	.	-	2	ID=CBEC_540573;Parent=CBEC_540562
III	QG2082_V1	exon	5953447	5955504	.	-	.	ID=CBEC_540545;Parent=CBEC_540541
III	QG2082_V1	exon	5953447	5955504	.	-	.	ID=CBEC_540565;Parent=CBEC_540562
III	QG2082_V1	intron	5955505	5955550	.	-	0	Parent=CBEC_540541;ID=CBEC_540541_intron
III	QG2082_V1	intron	5955505	5955550	.	-	0	Parent=CBEC_540562;ID=CBEC_540562_intron
III	QG2082_V1	CDS	5955551	5955689	.	-	0	ID=CBEC_540555;Parent=CBEC_540541
III	QG2082_V1	CDS	5955551	5955689	.	-	0	ID=CBEC_540574;Parent=CBEC_540562
III	QG2082_V1	exon	5955551	5955689	.	-	.	ID=CBEC_540546;Parent=CBEC_540541
III	QG2082_V1	exon	5955551	5955689	.	-	.	ID=CBEC_540566;Parent=CBEC_540562
III	QG2082_V1	intron	5955690	5956068	.	-	0	Parent=CBEC_540541;ID=CBEC_540541_intron
III	QG2082_V1	intron	5955690	5956068	.	-	0	Parent=CBEC_540562;ID=CBEC_540562_intron
III	QG2082_V1	CDS	5956069	5956182	.	-	0	ID=CBEC_540556;Parent=CBEC_540541
III	QG2082_V1	CDS	5956069	5956182	.	-	0	ID=CBEC_540575;Parent=CBEC_540562
III	QG2082_V1	exon	5956069	5956182	.	-	.	ID=CBEC_540547;Parent=CBEC_540541
III	QG2082_V1	exon	5956069	5956182	.	-	.	ID=CBEC_540567;Parent=CBEC_540562
III	QG2082_V1	intron	5956183	5956233	.	-	2	Parent=CBEC_540541;ID=CBEC_540541_intron
III	QG2082_V1	intron	5956183	5956233	.	-	2	Parent=CBEC_540562;ID=CBEC_540562_intron
III	QG2082_V1	CDS	5956234	5956334	.	-	2	ID=CBEC_540557;Parent=CBEC_540541
III	QG2082_V1	CDS	5956234	5956334	.	-	2	ID=CBEC_540576;Parent=CBEC_540562
III	QG2082_V1	exon	5956234	5956334	.	-	.	ID=CBEC_540548;Parent=CBEC_540541
III	QG2082_V1	exon	5956234	5956334	.	-	.	ID=CBEC_540568;Parent=CBEC_540562
III	QG2082_V1	intron	5956335	5956808	.	-	0	Parent=CBEC_540541;ID=CBEC_540541_intron
III	QG2082_V1	intron	5956335	5956808	.	-	0	Parent=CBEC_540562;ID=CBEC_540562_intron
III	QG2082_V1	CDS	5956809	5956890	.	-	0	ID=CBEC_540558;Parent=CBEC_540541
III	QG2082_V1	CDS	5956809	5956890	.	-	0	ID=CBEC_540577;Parent=CBEC_540562
III	QG2082_V1	exon	5956809	5956890	.	-	.	ID=CBEC_540549;Parent=CBEC_540541
III	QG2082_V1	exon	5956809	5956890	.	-	.	ID=CBEC_540569;Parent=CBEC_540562
III	QG2082_V1	intron	5956891	5956936	.	-	0	Parent=CBEC_540541;ID=CBEC_540541_intron
III	QG2082_V1	intron	5956891	5956936	.	-	0	Parent=CBEC_540562;ID=CBEC_540562_intron
III	QG2082_V1	CDS	5956937	5956969	.	-	0	ID=CBEC_540559;Parent=CBEC_540541
III	QG2082_V1	CDS	5956937	5956969	.	-	0	ID=CBEC_540578;Parent=CBEC_540562
III	QG2082_V1	exon	5956937	5957011	.	-	.	ID=CBEC_540550;Parent=CBEC_540541
III	QG2082_V1	exon	5956937	5957011	.	-	.	ID=CBEC_540570;Parent=CBEC_540562
III	QG2082_V1	five_prime_UTR	5956970	5957011	.	-	.	ID=CBEC_540560;Parent=CBEC_540541
III	QG2082_V1	five_prime_UTR	5956970	5957011	.	-	.	ID=CBEC_540579;Parent=CBEC_540562
III	QG2082_V1	repeat_region	5957084	5957121	.	.	.	X=AGAGCCn_2XXXXSimple_repeat;ID=AGAGCCn_2XXXXSimple_repeat;intact=TRUE
III	QG2082_V1	repeat_region	5961597	5961632	.	.	.	X=GA-rich_958XXXXGA-rich;ID=GA-rich_958XXXXGA-rich;intact=TRUE
III	QG2082_V1	repeat_region	5961713	5961731	.	.	.	X=AAGn_71XXXXSimple_repeat;ID=AAGn_71XXXXSimple_repeat;intact=TRUE
III	QG2082_V1	repeat_region	5962561	5962760	.	.	.	X=Cluster955_7XXXXLTR-Pao;ID=Cluster955_7XXXXLTR-Pao;intact=TRUE
III	QG2082_V1	repeat_region	5962997	5963664	.	.	.	X=Cluster955_8XXXXLTR-Pao;ID=Cluster955_8XXXXLTR-Pao;intact=TRUE
III	QG2082_V1	repeat_region	5963668	5964175	.	.	.	X=Cluster389_3XXXXLTR-Pao;ID=Cluster389_3XXXXLTR-Pao;intact=TRUE
III	QG2082_V1	repeat_region	5964188	5965499	.	.	.	X=Cluster389_4XXXXLTR-Pao;ID=Cluster389_4XXXXLTR-Pao;intact=TRUE
III	QG2082_V1	repeat_region	5965687	5966609	.	.	.	X=Cluster955_9XXXXLTR-Pao;ID=Cluster955_9XXXXLTR-Pao;intact=TRUE
III	QG2082_V1	repeat_region	5966654	5967393	.	.	.	X=Cluster955_10XXXXLTR-Pao;ID=Cluster955_10XXXXLTR-Pao;intact=TRUE
III	QG2082_V1	CDS	5967909	5968084	.	-	2	ID=CBEC_540600;Parent=CBEC_540592
III	QG2082_V1	exon	5967909	5968084	.	-	.	ID=CBEC_540593;Parent=CBEC_540592
III	QG2082_V1	gene	5967909	5972138	.	-	.	ID=CBEC_540591;Name=EVM prediction III.1455
III	QG2082_V1	mRNA	5967909	5972138	.	-	.	ID=CBEC_540592;Parent=CBEC_540591;Name=EVM prediction III.1455
III	QG2082_V1	intron	5968085	5968127	.	-	2	Parent=CBEC_540592;ID=CBEC_540592_intron
III	QG2082_V1	CDS	5968128	5968286	.	-	2	ID=CBEC_540601;Parent=CBEC_540592
III	QG2082_V1	exon	5968128	5968286	.	-	.	ID=CBEC_540594;Parent=CBEC_540592
III	QG2082_V1	intron	5968287	5968333	.	-	0	Parent=CBEC_540592;ID=CBEC_540592_intron
III	QG2082_V1	CDS	5968334	5968502	.	-	0	ID=CBEC_540602;Parent=CBEC_540592
III	QG2082_V1	exon	5968334	5968502	.	-	.	ID=CBEC_540595;Parent=CBEC_540592
III	QG2082_V1	intron	5968503	5968548	.	-	2	Parent=CBEC_540592;ID=CBEC_540592_intron
III	QG2082_V1	CDS	5968549	5968577	.	-	2	ID=CBEC_540603;Parent=CBEC_540592
III	QG2082_V1	exon	5968549	5968577	.	-	.	ID=CBEC_540596;Parent=CBEC_540592
III	QG2082_V1	intron	5968578	5968624	.	-	0	Parent=CBEC_540592;ID=CBEC_540592_intron
III	QG2082_V1	CDS	5968625	5968691	.	-	0	ID=CBEC_540604;Parent=CBEC_540592
III	QG2082_V1	exon	5968625	5968691	.	-	.	ID=CBEC_540597;Parent=CBEC_540592
III	QG2082_V1	intron	5968692	5968739	.	-	2	Parent=CBEC_540592;ID=CBEC_540592_intron
III	QG2082_V1	CDS	5968740	5968837	.	-	2	ID=CBEC_540605;Parent=CBEC_540592
III	QG2082_V1	exon	5968740	5968837	.	-	.	ID=CBEC_540598;Parent=CBEC_540592
III	QG2082_V1	repeat_region	5968810	5969521	.	.	.	X=Cluster955_11XXXXLTR-Pao;ID=Cluster955_11XXXXLTR-Pao;intact=TRUE
III	QG2082_V1	intron	5968838	5972032	.	-	0	Parent=CBEC_540592;ID=CBEC_540592_intron
III	QG2082_V1	repeat_region	5969761	5970006	.	.	.	X=Cluster254_3XXXXLTR-Gypsy;ID=Cluster254_3XXXXLTR-Gypsy;intact=TRUE
III	QG2082_V1	CDS	5972033	5972138	.	-	0	ID=CBEC_540606;Parent=CBEC_540592
III	QG2082_V1	exon	5972033	5972138	.	-	.	ID=CBEC_540599;Parent=CBEC_540592
III	QG2082_V1	CDS	5972792	5972824	.	+	0	ID=CBEC_540624;Parent=CBEC_540618
III	QG2082_V1	exon	5972792	5972824	.	+	.	ID=CBEC_540619;Parent=CBEC_540618
III	QG2082_V1	gene	5972792	5974172	.	+	.	ID=CBEC_540617;Name=EVM prediction III.1456;celegans_gene_ids=WBGene00018952;celegans_gene_names=F56C9.8
III	QG2082_V1	mRNA	5972792	5974172	.	+	.	ID=CBEC_540618;Parent=CBEC_540617;Name=EVM prediction III.1456
III	QG2082_V1	intron	5972825	5973173	.	+	0	Parent=CBEC_540618;ID=CBEC_540618_intron
III	QG2082_V1	CDS	5973174	5973260	.	+	0	ID=CBEC_540625;Parent=CBEC_540618
III	QG2082_V1	exon	5973174	5973260	.	+	.	ID=CBEC_540620;Parent=CBEC_540618
III	QG2082_V1	intron	5973261	5973628	.	+	0	Parent=CBEC_540618;ID=CBEC_540618_intron
III	QG2082_V1	CDS	5973629	5973708	.	+	0	ID=CBEC_540626;Parent=CBEC_540618
III	QG2082_V1	exon	5973629	5973708	.	+	.	ID=CBEC_540621;Parent=CBEC_540618
III	QG2082_V1	intron	5973709	5973756	.	+	1	Parent=CBEC_540618;ID=CBEC_540618_intron
III	QG2082_V1	CDS	5973757	5973813	.	+	1	ID=CBEC_540627;Parent=CBEC_540618
III	QG2082_V1	exon	5973757	5973813	.	+	.	ID=CBEC_540622;Parent=CBEC_540618
III	QG2082_V1	intron	5973814	5973901	.	+	1	Parent=CBEC_540618;ID=CBEC_540618_intron
III	QG2082_V1	CDS	5973902	5974172	.	+	1	ID=CBEC_540628;Parent=CBEC_540618
III	QG2082_V1	exon	5973902	5974172	.	+	.	ID=CBEC_540623;Parent=CBEC_540618
III	QG2082_V1	exon	5974811	5975025	.	+	.	ID=CBEC_540641;Parent=CBEC_540640
III	QG2082_V1	five_prime_UTR	5974811	5974845	.	+	.	ID=CBEC_540651;Parent=CBEC_540640
III	QG2082_V1	gene	5974811	5975813	.	+	.	ID=CBEC_540639;Name=EVM prediction III.1457;celegans_gene_ids=WBGene00018951;celegans_gene_names=F56C9.7
III	QG2082_V1	mRNA	5974811	5975813	.	+	.	ID=CBEC_540640;Parent=CBEC_540639;Name=EVM prediction III.1457
III	QG2082_V1	CDS	5974846	5975025	.	+	0	ID=CBEC_540646;Parent=CBEC_540640
III	QG2082_V1	intron	5975026	5975066	.	+	0	Parent=CBEC_540640;ID=CBEC_540640_intron
III	QG2082_V1	CDS	5975067	5975188	.	+	0	ID=CBEC_540647;Parent=CBEC_540640
III	QG2082_V1	exon	5975067	5975188	.	+	.	ID=CBEC_540642;Parent=CBEC_540640
III	QG2082_V1	intron	5975189	5975235	.	+	1	Parent=CBEC_540640;ID=CBEC_540640_intron
III	QG2082_V1	CDS	5975236	5975393	.	+	1	ID=CBEC_540648;Parent=CBEC_540640
III	QG2082_V1	exon	5975236	5975393	.	+	.	ID=CBEC_540643;Parent=CBEC_540640
III	QG2082_V1	intron	5975394	5975439	.	+	2	Parent=CBEC_540640;ID=CBEC_540640_intron
III	QG2082_V1	CDS	5975440	5975618	.	+	2	ID=CBEC_540649;Parent=CBEC_540640
III	QG2082_V1	exon	5975440	5975618	.	+	.	ID=CBEC_540644;Parent=CBEC_540640
III	QG2082_V1	intron	5975619	5975659	.	+	0	Parent=CBEC_540640;ID=CBEC_540640_intron
III	QG2082_V1	CDS	5975660	5975728	.	+	0	ID=CBEC_540650;Parent=CBEC_540640
III	QG2082_V1	exon	5975660	5975813	.	+	.	ID=CBEC_540645;Parent=CBEC_540640
III	QG2082_V1	three_prime_UTR	5975729	5975813	.	+	.	ID=CBEC_540652;Parent=CBEC_540640
III	QG2082_V1	exon	5975888	5976187	.	-	.	ID=CBEC_540665;Parent=CBEC_540664
III	QG2082_V1	gene	5975888	5977656	.	-	.	ID=CBEC_540663;Name=EVM prediction III.1458;celegans_gene_ids=WBGene00018948;celegans_gene_names=F56C9.3
III	QG2082_V1	mRNA	5975888	5977656	.	-	.	ID=CBEC_540664;Parent=CBEC_540663;Name=EVM prediction III.1458;InterPro=IPR027469,IPR036837,IPR027470,IPR002524;Gene_Ontology=GO:0008324,GO:0006812,GO:0055085,GO:0016020
III	QG2082_V1	three_prime_UTR	5975888	5976025	.	-	.	ID=CBEC_540680;Parent=CBEC_540664
III	QG2082_V1	CDS	5976026	5976187	.	-	0	ID=CBEC_540672;Parent=CBEC_540664
III	QG2082_V1	intron	5976188	5976230	.	-	1	Parent=CBEC_540664;ID=CBEC_540664_intron
III	QG2082_V1	CDS	5976231	5976618	.	-	1	ID=CBEC_540673;Parent=CBEC_540664
III	QG2082_V1	exon	5976231	5976618	.	-	.	ID=CBEC_540666;Parent=CBEC_540664
III	QG2082_V1	intron	5976619	5976664	.	-	2	Parent=CBEC_540664;ID=CBEC_540664_intron
III	QG2082_V1	CDS	5976665	5976767	.	-	2	ID=CBEC_540674;Parent=CBEC_540664
III	QG2082_V1	exon	5976665	5976767	.	-	.	ID=CBEC_540667;Parent=CBEC_540664
III	QG2082_V1	intron	5976768	5976811	.	-	0	Parent=CBEC_540664;ID=CBEC_540664_intron
III	QG2082_V1	CDS	5976812	5977055	.	-	0	ID=CBEC_540675;Parent=CBEC_540664
III	QG2082_V1	exon	5976812	5977055	.	-	.	ID=CBEC_540668;Parent=CBEC_540664
III	QG2082_V1	intron	5977056	5977098	.	-	0	Parent=CBEC_540664;ID=CBEC_540664_intron
III	QG2082_V1	CDS	5977099	5977422	.	-	0	ID=CBEC_540676;Parent=CBEC_540664
III	QG2082_V1	exon	5977099	5977422	.	-	.	ID=CBEC_540669;Parent=CBEC_540664
III	QG2082_V1	intron	5977423	5977466	.	-	1	Parent=CBEC_540664;ID=CBEC_540664_intron
III	QG2082_V1	CDS	5977467	5977521	.	-	1	ID=CBEC_540677;Parent=CBEC_540664
III	QG2082_V1	exon	5977467	5977521	.	-	.	ID=CBEC_540670;Parent=CBEC_540664
III	QG2082_V1	intron	5977522	5977567	.	-	0	Parent=CBEC_540664;ID=CBEC_540664_intron
III	QG2082_V1	CDS	5977568	5977611	.	-	0	ID=CBEC_540678;Parent=CBEC_540664
III	QG2082_V1	exon	5977568	5977656	.	-	.	ID=CBEC_540671;Parent=CBEC_540664
III	QG2082_V1	five_prime_UTR	5977612	5977656	.	-	.	ID=CBEC_540679;Parent=CBEC_540664
III	QG2082_V1	repeat_region	5977701	5977744	.	.	.	X=Cluster450_115XXXXDNA-CMC-Chapaev;ID=Cluster450_115XXXXDNA-CMC-Chapaev;intact=TRUE
III	QG2082_V1	exon	5978032	5978478	.	-	.	ID=CBEC_540693;Parent=CBEC_540692
III	QG2082_V1	gene	5978032	5979135	.	-	.	ID=CBEC_540691;Name=EVM prediction III.1459;celegans_gene_ids=WBGene00020109;celegans_gene_names=der-2
III	QG2082_V1	mRNA	5978032	5979135	.	-	.	ID=CBEC_540692;Parent=CBEC_540691;Name=EVM prediction III.1459;InterPro=IPR007599,IPR035952
III	QG2082_V1	three_prime_UTR	5978032	5978299	.	-	.	ID=CBEC_540702;Parent=CBEC_540692
III	QG2082_V1	CDS	5978300	5978478	.	-	2	ID=CBEC_540697;Parent=CBEC_540692
III	QG2082_V1	intron	5978479	5978524	.	-	0	Parent=CBEC_540692;ID=CBEC_540692_intron
III	QG2082_V1	CDS	5978525	5978723	.	-	0	ID=CBEC_540698;Parent=CBEC_540692
III	QG2082_V1	exon	5978525	5978723	.	-	.	ID=CBEC_540694;Parent=CBEC_540692
III	QG2082_V1	intron	5978724	5978769	.	-	0	Parent=CBEC_540692;ID=CBEC_540692_intron
III	QG2082_V1	CDS	5978770	5979000	.	-	0	ID=CBEC_540699;Parent=CBEC_540692
III	QG2082_V1	exon	5978770	5979000	.	-	.	ID=CBEC_540695;Parent=CBEC_540692
III	QG2082_V1	intron	5979001	5979046	.	-	0	Parent=CBEC_540692;ID=CBEC_540692_intron
III	QG2082_V1	CDS	5979047	5979133	.	-	0	ID=CBEC_540700;Parent=CBEC_540692
III	QG2082_V1	exon	5979047	5979135	.	-	.	ID=CBEC_540696;Parent=CBEC_540692
III	QG2082_V1	five_prime_UTR	5979134	5979135	.	-	.	ID=CBEC_540701;Parent=CBEC_540692
III	QG2082_V1	exon	5979224	5979464	.	-	.	ID=CBEC_540715;Parent=CBEC_540714
III	QG2082_V1	gene	5979224	5981745	.	-	.	ID=CBEC_540713;Name=EVM prediction III.1460;celegans_gene_ids=WBGene00020110;celegans_gene_names=hsp-75
III	QG2082_V1	mRNA	5979224	5981745	.	-	.	ID=CBEC_540714;Parent=CBEC_540713;Name=EVM prediction III.1460;InterPro=IPR003594,IPR020575,IPR036890,IPR001404,IPR037196,IPR020568;Gene_Ontology=GO:0005524,GO:0016887,GO:0051082,GO:0140662,GO:0006457
III	QG2082_V1	three_prime_UTR	5979224	5979338	.	-	.	ID=CBEC_540734;Parent=CBEC_540714
III	QG2082_V1	CDS	5979339	5979464	.	-	0	ID=CBEC_540724;Parent=CBEC_540714
III	QG2082_V1	intron	5979465	5979532	.	-	2	Parent=CBEC_540714;ID=CBEC_540714_intron
III	QG2082_V1	CDS	5979533	5979828	.	-	2	ID=CBEC_540725;Parent=CBEC_540714
III	QG2082_V1	exon	5979533	5979828	.	-	.	ID=CBEC_540716;Parent=CBEC_540714
III	QG2082_V1	intron	5979829	5979874	.	-	1	Parent=CBEC_540714;ID=CBEC_540714_intron
III	QG2082_V1	CDS	5979875	5980071	.	-	1	ID=CBEC_540726;Parent=CBEC_540714
III	QG2082_V1	exon	5979875	5980071	.	-	.	ID=CBEC_540717;Parent=CBEC_540714
III	QG2082_V1	intron	5980072	5980118	.	-	1	Parent=CBEC_540714;ID=CBEC_540714_intron
III	QG2082_V1	CDS	5980119	5980484	.	-	1	ID=CBEC_540727;Parent=CBEC_540714
III	QG2082_V1	exon	5980119	5980484	.	-	.	ID=CBEC_540718;Parent=CBEC_540714
III	QG2082_V1	intron	5980485	5980528	.	-	0	Parent=CBEC_540714;ID=CBEC_540714_intron
III	QG2082_V1	CDS	5980529	5980680	.	-	0	ID=CBEC_540728;Parent=CBEC_540714
III	QG2082_V1	exon	5980529	5980680	.	-	.	ID=CBEC_540719;Parent=CBEC_540714
III	QG2082_V1	intron	5980681	5980727	.	-	1	Parent=CBEC_540714;ID=CBEC_540714_intron
III	QG2082_V1	CDS	5980728	5980794	.	-	1	ID=CBEC_540729;Parent=CBEC_540714
III	QG2082_V1	exon	5980728	5980794	.	-	.	ID=CBEC_540720;Parent=CBEC_540714
III	QG2082_V1	intron	5980795	5980839	.	-	0	Parent=CBEC_540714;ID=CBEC_540714_intron
III	QG2082_V1	CDS	5980840	5981225	.	-	0	ID=CBEC_540730;Parent=CBEC_540714
III	QG2082_V1	exon	5980840	5981225	.	-	.	ID=CBEC_540721;Parent=CBEC_540714
III	QG2082_V1	intron	5981226	5981268	.	-	0	Parent=CBEC_540714;ID=CBEC_540714_intron
III	QG2082_V1	CDS	5981269	5981496	.	-	0	ID=CBEC_540731;Parent=CBEC_540714
III	QG2082_V1	exon	5981269	5981496	.	-	.	ID=CBEC_540722;Parent=CBEC_540714
III	QG2082_V1	intron	5981497	5981542	.	-	0	Parent=CBEC_540714;ID=CBEC_540714_intron
III	QG2082_V1	CDS	5981543	5981743	.	-	0	ID=CBEC_540732;Parent=CBEC_540714
III	QG2082_V1	exon	5981543	5981745	.	-	.	ID=CBEC_540723;Parent=CBEC_540714
III	QG2082_V1	five_prime_UTR	5981744	5981745	.	-	.	ID=CBEC_540733;Parent=CBEC_540714
III	QG2082_V1	exon	5981835	5982155	.	-	.	ID=CBEC_540747;Parent=CBEC_540746
III	QG2082_V1	gene	5981835	5984460	.	-	.	ID=CBEC_540745;Name=EVM prediction III.1461;celegans_gene_ids=WBGene00020111;celegans_gene_names=R151.8
III	QG2082_V1	mRNA	5981835	5984460	.	-	.	ID=CBEC_540746;Parent=CBEC_540745;Name=EVM prediction III.1461;InterPro=IPR001005,IPR017884,IPR009057
III	QG2082_V1	three_prime_UTR	5981835	5981932	.	-	.	ID=CBEC_540766;Parent=CBEC_540746
III	QG2082_V1	CDS	5981933	5982155	.	-	1	ID=CBEC_540756;Parent=CBEC_540746
III	QG2082_V1	intron	5982156	5982201	.	-	0	Parent=CBEC_540746;ID=CBEC_540746_intron
III	QG2082_V1	CDS	5982202	5982302	.	-	0	ID=CBEC_540757;Parent=CBEC_540746
III	QG2082_V1	exon	5982202	5982302	.	-	.	ID=CBEC_540748;Parent=CBEC_540746
III	QG2082_V1	intron	5982303	5982344	.	-	1	Parent=CBEC_540746;ID=CBEC_540746_intron
III	QG2082_V1	CDS	5982345	5982900	.	-	1	ID=CBEC_540758;Parent=CBEC_540746
III	QG2082_V1	exon	5982345	5982900	.	-	.	ID=CBEC_540749;Parent=CBEC_540746
III	QG2082_V1	intron	5982901	5982941	.	-	0	Parent=CBEC_540746;ID=CBEC_540746_intron
III	QG2082_V1	CDS	5982942	5983129	.	-	0	ID=CBEC_540759;Parent=CBEC_540746
III	QG2082_V1	exon	5982942	5983129	.	-	.	ID=CBEC_540750;Parent=CBEC_540746
III	QG2082_V1	intron	5983130	5983176	.	-	2	Parent=CBEC_540746;ID=CBEC_540746_intron
III	QG2082_V1	CDS	5983177	5983661	.	-	2	ID=CBEC_540760;Parent=CBEC_540746
III	QG2082_V1	exon	5983177	5983661	.	-	.	ID=CBEC_540751;Parent=CBEC_540746
III	QG2082_V1	intron	5983662	5983703	.	-	1	Parent=CBEC_540746;ID=CBEC_540746_intron
III	QG2082_V1	CDS	5983704	5983780	.	-	1	ID=CBEC_540761;Parent=CBEC_540746
III	QG2082_V1	exon	5983704	5983780	.	-	.	ID=CBEC_540752;Parent=CBEC_540746
III	QG2082_V1	intron	5983781	5983826	.	-	2	Parent=CBEC_540746;ID=CBEC_540746_intron
III	QG2082_V1	CDS	5983827	5983953	.	-	2	ID=CBEC_540762;Parent=CBEC_540746
III	QG2082_V1	exon	5983827	5983953	.	-	.	ID=CBEC_540753;Parent=CBEC_540746
III	QG2082_V1	intron	5983954	5983994	.	-	0	Parent=CBEC_540746;ID=CBEC_540746_intron
III	QG2082_V1	CDS	5983995	5984124	.	-	0	ID=CBEC_540763;Parent=CBEC_540746
III	QG2082_V1	exon	5983995	5984124	.	-	.	ID=CBEC_540754;Parent=CBEC_540746
III	QG2082_V1	intron	5984125	5984170	.	-	0	Parent=CBEC_540746;ID=CBEC_540746_intron
III	QG2082_V1	CDS	5984171	5984458	.	-	0	ID=CBEC_540764;Parent=CBEC_540746
III	QG2082_V1	exon	5984171	5984460	.	-	.	ID=CBEC_540755;Parent=CBEC_540746
III	QG2082_V1	five_prime_UTR	5984459	5984460	.	-	.	ID=CBEC_540765;Parent=CBEC_540746
III	QG2082_V1	exon	5984558	5985242	.	-	.	ID=CBEC_540779;Parent=CBEC_540778
III	QG2082_V1	gene	5984558	5985421	.	-	.	ID=CBEC_540777;Name=EVM prediction III.1462;celegans_gene_ids=WBGene00020113;celegans_gene_names=R151.10
III	QG2082_V1	mRNA	5984558	5985421	.	-	.	ID=CBEC_540778;Parent=CBEC_540777;Name=EVM prediction III.1462;InterPro=IPR041492,IPR023214,IPR036412,IPR023198,IPR045228,IPR006439;Gene_Ontology=GO:0016791
III	QG2082_V1	three_prime_UTR	5984558	5984670	.	-	.	ID=CBEC_540784;Parent=CBEC_540778
III	QG2082_V1	CDS	5984671	5985242	.	-	2	ID=CBEC_540781;Parent=CBEC_540778
III	QG2082_V1	intron	5985243	5985286	.	-	0	Parent=CBEC_540778;ID=CBEC_540778_intron
III	QG2082_V1	CDS	5985287	5985419	.	-	0	ID=CBEC_540782;Parent=CBEC_540778
III	QG2082_V1	exon	5985287	5985421	.	-	.	ID=CBEC_540780;Parent=CBEC_540778
III	QG2082_V1	five_prime_UTR	5985420	5985421	.	-	.	ID=CBEC_540783;Parent=CBEC_540778
III	QG2082_V1	exon	5985507	5986072	.	-	.	ID=CBEC_540797;Parent=CBEC_540796
III	QG2082_V1	gene	5985507	5987192	.	-	.	ID=CBEC_540795;Name=EVM prediction III.1463;celegans_gene_ids=WBGene00000080;celegans_gene_names=adr-2
III	QG2082_V1	mRNA	5985507	5987192	.	-	.	ID=CBEC_540796;Parent=CBEC_540795;Name=EVM prediction III.1463;InterPro=IPR002466,IPR014720;Gene_Ontology=GO:0003723,GO:0004000,GO:0006396
III	QG2082_V1	three_prime_UTR	5985507	5985568	.	-	.	ID=CBEC_540806;Parent=CBEC_540796
III	QG2082_V1	CDS	5985569	5986072	.	-	0	ID=CBEC_540801;Parent=CBEC_540796
III	QG2082_V1	intron	5986073	5986116	.	-	0	Parent=CBEC_540796;ID=CBEC_540796_intron
III	QG2082_V1	CDS	5986117	5986344	.	-	0	ID=CBEC_540802;Parent=CBEC_540796
III	QG2082_V1	exon	5986117	5986344	.	-	.	ID=CBEC_540798;Parent=CBEC_540796
III	QG2082_V1	intron	5986345	5986390	.	-	1	Parent=CBEC_540796;ID=CBEC_540796_intron
III	QG2082_V1	CDS	5986391	5986736	.	-	1	ID=CBEC_540803;Parent=CBEC_540796
III	QG2082_V1	exon	5986391	5986736	.	-	.	ID=CBEC_540799;Parent=CBEC_540796
III	QG2082_V1	intron	5986737	5986777	.	-	0	Parent=CBEC_540796;ID=CBEC_540796_intron
III	QG2082_V1	CDS	5986778	5987190	.	-	0	ID=CBEC_540804;Parent=CBEC_540796
III	QG2082_V1	exon	5986778	5987192	.	-	.	ID=CBEC_540800;Parent=CBEC_540796
III	QG2082_V1	five_prime_UTR	5987191	5987192	.	-	.	ID=CBEC_540805;Parent=CBEC_540796
III	QG2082_V1	exon	5987289	5987734	.	-	.	ID=CBEC_540819;Parent=CBEC_540818
III	QG2082_V1	gene	5987289	5988195	.	-	.	ID=CBEC_540817;Name=EVM prediction III.1464;celegans_gene_ids=WBGene00020636;celegans_gene_names=T20H4.5
III	QG2082_V1	mRNA	5987289	5988195	.	-	.	ID=CBEC_540818;Parent=CBEC_540817;Name=EVM prediction III.1464;InterPro=IPR010226,IPR017896,IPR017900;Gene_Ontology=GO:0016651,GO:0051539,GO:0016020
III	QG2082_V1	three_prime_UTR	5987289	5987388	.	-	.	ID=CBEC_540828;Parent=CBEC_540818
III	QG2082_V1	CDS	5987389	5987734	.	-	1	ID=CBEC_540823;Parent=CBEC_540818
III	QG2082_V1	intron	5987735	5987777	.	-	2	Parent=CBEC_540818;ID=CBEC_540818_intron
III	QG2082_V1	CDS	5987778	5987865	.	-	2	ID=CBEC_540824;Parent=CBEC_540818
III	QG2082_V1	exon	5987778	5987865	.	-	.	ID=CBEC_540820;Parent=CBEC_540818
III	QG2082_V1	intron	5987866	5987910	.	-	0	Parent=CBEC_540818;ID=CBEC_540818_intron
III	QG2082_V1	CDS	5987911	5988055	.	-	0	ID=CBEC_540825;Parent=CBEC_540818
III	QG2082_V1	exon	5987911	5988055	.	-	.	ID=CBEC_540821;Parent=CBEC_540818
III	QG2082_V1	intron	5988056	5988104	.	-	0	Parent=CBEC_540818;ID=CBEC_540818_intron
III	QG2082_V1	CDS	5988105	5988167	.	-	0	ID=CBEC_540826;Parent=CBEC_540818
III	QG2082_V1	exon	5988105	5988195	.	-	.	ID=CBEC_540822;Parent=CBEC_540818
III	QG2082_V1	five_prime_UTR	5988168	5988195	.	-	.	ID=CBEC_540827;Parent=CBEC_540818
III	QG2082_V1	exon	5989026	5989216	.	+	.	ID=CBEC_540841;Parent=CBEC_540840
III	QG2082_V1	five_prime_UTR	5989026	5989216	.	+	.	ID=CBEC_540852;Parent=CBEC_540840
III	QG2082_V1	gene	5989026	5991370	.	+	.	ID=CBEC_540839;Name=EVM prediction III.1465;celegans_gene_ids=WBGene00004189;celegans_gene_names=pars-1
III	QG2082_V1	mRNA	5989026	5991370	.	+	.	ID=CBEC_540840;Parent=CBEC_540839;Name=EVM prediction III.1465;InterPro=IPR004499,IPR000738,IPR036621,IPR045864,IPR017449,IPR004154,IPR006195,IPR009068,IPR002314,IPR016061,IPR002316,IPR033721;Gene_Ontology=GO:0004827,GO:0005524,GO:0006433,GO:0005737,GO:0004812,GO:0006418,GO:0000166
III	QG2082_V1	exon	5989260	5989351	.	+	.	ID=CBEC_540842;Parent=CBEC_540840
III	QG2082_V1	five_prime_UTR	5989260	5989270	.	+	.	ID=CBEC_540853;Parent=CBEC_540840
III	QG2082_V1	CDS	5989271	5989351	.	+	0	ID=CBEC_540847;Parent=CBEC_540840
III	QG2082_V1	intron	5989352	5989396	.	+	0	Parent=CBEC_540840;ID=CBEC_540840_intron
III	QG2082_V1	CDS	5989397	5989984	.	+	0	ID=CBEC_540848;Parent=CBEC_540840
III	QG2082_V1	exon	5989397	5989984	.	+	.	ID=CBEC_540843;Parent=CBEC_540840
III	QG2082_V1	intron	5989985	5990030	.	+	0	Parent=CBEC_540840;ID=CBEC_540840_intron
III	QG2082_V1	CDS	5990031	5990611	.	+	0	ID=CBEC_540849;Parent=CBEC_540840
III	QG2082_V1	exon	5990031	5990611	.	+	.	ID=CBEC_540844;Parent=CBEC_540840
III	QG2082_V1	intron	5990612	5990654	.	+	1	Parent=CBEC_540840;ID=CBEC_540840_intron
III	QG2082_V1	CDS	5990655	5990861	.	+	1	ID=CBEC_540850;Parent=CBEC_540840
III	QG2082_V1	exon	5990655	5990861	.	+	.	ID=CBEC_540845;Parent=CBEC_540840
III	QG2082_V1	intron	5990862	5990909	.	+	1	Parent=CBEC_540840;ID=CBEC_540840_intron
III	QG2082_V1	CDS	5990910	5991198	.	+	1	ID=CBEC_540851;Parent=CBEC_540840
III	QG2082_V1	exon	5990910	5991370	.	+	.	ID=CBEC_540846;Parent=CBEC_540840
III	QG2082_V1	three_prime_UTR	5991199	5991370	.	+	.	ID=CBEC_540854;Parent=CBEC_540840
III	QG2082_V1	CDS	5991472	5991506	.	+	0	ID=CBEC_540877;Parent=CBEC_540866
III	QG2082_V1	exon	5991472	5991506	.	+	.	ID=CBEC_540867;Parent=CBEC_540866
III	QG2082_V1	gene	5991472	5994412	.	+	.	ID=CBEC_540865;Name=EVM prediction III.1466;celegans_gene_ids=WBGene00003890;celegans_gene_names=osm-10
III	QG2082_V1	mRNA	5991472	5994412	.	+	.	ID=CBEC_540866;Parent=CBEC_540865;Name=EVM prediction III.1466;InterPro=IPR000535,IPR008962,IPR013783,IPR013087
III	QG2082_V1	intron	5991507	5991550	.	+	1	Parent=CBEC_540866;ID=CBEC_540866_intron
III	QG2082_V1	CDS	5991551	5991742	.	+	1	ID=CBEC_540878;Parent=CBEC_540866
III	QG2082_V1	exon	5991551	5991742	.	+	.	ID=CBEC_540868;Parent=CBEC_540866
III	QG2082_V1	intron	5991743	5991784	.	+	1	Parent=CBEC_540866;ID=CBEC_540866_intron
III	QG2082_V1	CDS	5991785	5991971	.	+	1	ID=CBEC_540879;Parent=CBEC_540866
III	QG2082_V1	exon	5991785	5991971	.	+	.	ID=CBEC_540869;Parent=CBEC_540866
III	QG2082_V1	intron	5991972	5992016	.	+	0	Parent=CBEC_540866;ID=CBEC_540866_intron
III	QG2082_V1	CDS	5992017	5992139	.	+	0	ID=CBEC_540880;Parent=CBEC_540866
III	QG2082_V1	exon	5992017	5992139	.	+	.	ID=CBEC_540870;Parent=CBEC_540866
III	QG2082_V1	intron	5992140	5992188	.	+	0	Parent=CBEC_540866;ID=CBEC_540866_intron
III	QG2082_V1	CDS	5992189	5992278	.	+	0	ID=CBEC_540881;Parent=CBEC_540866
III	QG2082_V1	exon	5992189	5992278	.	+	.	ID=CBEC_540871;Parent=CBEC_540866
III	QG2082_V1	intron	5992279	5992905	.	+	0	Parent=CBEC_540866;ID=CBEC_540866_intron
III	QG2082_V1	CDS	5992906	5993311	.	+	0	ID=CBEC_540882;Parent=CBEC_540866
III	QG2082_V1	exon	5992906	5993311	.	+	.	ID=CBEC_540872;Parent=CBEC_540866
III	QG2082_V1	repeat_region	5993018	5993089	.	.	.	X=CGAn_26XXXXSimple_repeat;ID=CGAn_26XXXXSimple_repeat;intact=TRUE
III	QG2082_V1	intron	5993312	5993355	.	+	2	Parent=CBEC_540866;ID=CBEC_540866_intron
III	QG2082_V1	CDS	5993356	5993423	.	+	2	ID=CBEC_540883;Parent=CBEC_540866
III	QG2082_V1	exon	5993356	5993423	.	+	.	ID=CBEC_540873;Parent=CBEC_540866
III	QG2082_V1	intron	5993424	5993608	.	+	0	Parent=CBEC_540866;ID=CBEC_540866_intron
III	QG2082_V1	CDS	5993609	5993755	.	+	0	ID=CBEC_540884;Parent=CBEC_540866
III	QG2082_V1	exon	5993609	5993755	.	+	.	ID=CBEC_540874;Parent=CBEC_540866
III	QG2082_V1	intron	5993756	5993798	.	+	0	Parent=CBEC_540866;ID=CBEC_540866_intron
III	QG2082_V1	CDS	5993799	5993987	.	+	0	ID=CBEC_540885;Parent=CBEC_540866
III	QG2082_V1	exon	5993799	5993987	.	+	.	ID=CBEC_540875;Parent=CBEC_540866
III	QG2082_V1	intron	5993988	5994028	.	+	0	Parent=CBEC_540866;ID=CBEC_540866_intron
III	QG2082_V1	CDS	5994029	5994412	.	+	0	ID=CBEC_540886;Parent=CBEC_540866
III	QG2082_V1	exon	5994029	5994412	.	+	.	ID=CBEC_540876;Parent=CBEC_540866
III	QG2082_V1	CDS	5994581	5994696	.	-	2	ID=CBEC_540905;Parent=CBEC_540898
III	QG2082_V1	exon	5994581	5994696	.	-	.	ID=CBEC_540899;Parent=CBEC_540898
III	QG2082_V1	gene	5994581	5996824	.	-	.	ID=CBEC_540897;Name=EVM prediction III.1467;celegans_gene_ids=WBGene00020646;celegans_gene_names=zmp-6
III	QG2082_V1	mRNA	5994581	5996824	.	-	.	ID=CBEC_540898;Parent=CBEC_540897;Name=EVM prediction III.1467;InterPro=IPR021190,IPR024079,IPR006026,IPR033739,IPR001818;Gene_Ontology=GO:0004222,GO:0008270,GO:0006508,GO:0008237,GO:0031012
III	QG2082_V1	intron	5994697	5994738	.	-	2	Parent=CBEC_540898;ID=CBEC_540898_intron
III	QG2082_V1	CDS	5994739	5994873	.	-	2	ID=CBEC_540906;Parent=CBEC_540898
III	QG2082_V1	exon	5994739	5994873	.	-	.	ID=CBEC_540900;Parent=CBEC_540898
III	QG2082_V1	intron	5994874	5994922	.	-	2	Parent=CBEC_540898;ID=CBEC_540898_intron
III	QG2082_V1	CDS	5994923	5995132	.	-	2	ID=CBEC_540907;Parent=CBEC_540898
III	QG2082_V1	exon	5994923	5995132	.	-	.	ID=CBEC_540901;Parent=CBEC_540898
III	QG2082_V1	intron	5995133	5995213	.	-	1	Parent=CBEC_540898;ID=CBEC_540898_intron
III	QG2082_V1	CDS	5995214	5995332	.	-	1	ID=CBEC_540908;Parent=CBEC_540898
III	QG2082_V1	exon	5995214	5995332	.	-	.	ID=CBEC_540902;Parent=CBEC_540898
III	QG2082_V1	intron	5995333	5996563	.	-	2	Parent=CBEC_540898;ID=CBEC_540898_intron
III	QG2082_V1	repeat_region	5995441	5995894	.	.	.	X=Cluster1208_52XXXXUnknown;ID=Cluster1208_52XXXXUnknown;intact=TRUE
III	QG2082_V1	repeat_region	5996027	5996487	.	.	.	X=Cluster1208_53XXXXUnknown;ID=Cluster1208_53XXXXUnknown;intact=TRUE
III	QG2082_V1	CDS	5996564	5996651	.	-	2	ID=CBEC_540909;Parent=CBEC_540898
III	QG2082_V1	exon	5996564	5996651	.	-	.	ID=CBEC_540903;Parent=CBEC_540898
III	QG2082_V1	intron	5996652	5996697	.	-	0	Parent=CBEC_540898;ID=CBEC_540898_intron
III	QG2082_V1	CDS	5996698	5996824	.	-	0	ID=CBEC_540910;Parent=CBEC_540898
III	QG2082_V1	exon	5996698	5996824	.	-	.	ID=CBEC_540904;Parent=CBEC_540898
III	QG2082_V1	repeat_region	6001452	6001470	.	.	.	X=Cn_43XXXXSimple_repeat;ID=Cn_43XXXXSimple_repeat;intact=TRUE
III	QG2082_V1	CDS	6003715	6003800	.	+	0	ID=CBEC_540930;Parent=CBEC_540922
III	QG2082_V1	exon	6003715	6003800	.	+	.	ID=CBEC_540923;Parent=CBEC_540922
III	QG2082_V1	gene	6003715	6008760	.	+	.	ID=CBEC_540921;Name=EVM prediction III.1468;celegans_gene_ids=WBGene00015158;celegans_gene_names=B0361.4
III	QG2082_V1	mRNA	6003715	6008760	.	+	.	ID=CBEC_540922;Parent=CBEC_540921;Name=EVM prediction III.1468;InterPro=IPR044399,IPR009050,IPR012292;Gene_Ontology=GO:0019825,GO:0020037
III	QG2082_V1	intron	6003801	6006142	.	+	1	Parent=CBEC_540922;ID=CBEC_540922_intron
III	QG2082_V1	repeat_region	6005060	6005086	.	.	.	X=ATCTTn_2XXXXSimple_repeat;ID=ATCTTn_2XXXXSimple_repeat;intact=TRUE
III	QG2082_V1	repeat_region	6005287	6005303	.	.	.	X=CTTn_345XXXXSimple_repeat;ID=CTTn_345XXXXSimple_repeat;intact=TRUE
III	QG2082_V1	CDS	6006143	6006309	.	+	1	ID=CBEC_540931;Parent=CBEC_540922
III	QG2082_V1	exon	6006143	6006309	.	+	.	ID=CBEC_540924;Parent=CBEC_540922
III	QG2082_V1	intron	6006310	6007139	.	+	2	Parent=CBEC_540922;ID=CBEC_540922_intron
III	QG2082_V1	CDS	6007140	6007264	.	+	2	ID=CBEC_540932;Parent=CBEC_540922
III	QG2082_V1	exon	6007140	6007264	.	+	.	ID=CBEC_540925;Parent=CBEC_540922
III	QG2082_V1	intron	6007265	6007889	.	+	0	Parent=CBEC_540922;ID=CBEC_540922_intron
III	QG2082_V1	CDS	6007890	6008017	.	+	0	ID=CBEC_540933;Parent=CBEC_540922
III	QG2082_V1	exon	6007890	6008017	.	+	.	ID=CBEC_540926;Parent=CBEC_540922
III	QG2082_V1	intron	6008018	6008066	.	+	1	Parent=CBEC_540922;ID=CBEC_540922_intron
III	QG2082_V1	CDS	6008067	6008226	.	+	1	ID=CBEC_540934;Parent=CBEC_540922
III	QG2082_V1	exon	6008067	6008226	.	+	.	ID=CBEC_540927;Parent=CBEC_540922
III	QG2082_V1	intron	6008227	6008407	.	+	0	Parent=CBEC_540922;ID=CBEC_540922_intron
III	QG2082_V1	CDS	6008408	6008668	.	+	0	ID=CBEC_540935;Parent=CBEC_540922
III	QG2082_V1	exon	6008408	6008668	.	+	.	ID=CBEC_540928;Parent=CBEC_540922
III	QG2082_V1	intron	6008669	6008712	.	+	0	Parent=CBEC_540922;ID=CBEC_540922_intron
III	QG2082_V1	CDS	6008713	6008760	.	+	0	ID=CBEC_540936;Parent=CBEC_540922
III	QG2082_V1	exon	6008713	6008760	.	+	.	ID=CBEC_540929;Parent=CBEC_540922
III	QG2082_V1	exon	6008913	6009424	.	-	.	ID=CBEC_540949;Parent=CBEC_540948
III	QG2082_V1	exon	6008913	6009424	.	-	.	ID=CBEC_540958;Parent=CBEC_540957
III	QG2082_V1	exon	6008913	6009424	.	-	.	ID=CBEC_540969;Parent=CBEC_540968
III	QG2082_V1	gene	6008913	6012822	.	-	.	ID=CBEC_540947;Name=EVM prediction III.1469;celegans_gene_ids=WBGene00015159;celegans_gene_names=psd-1
III	QG2082_V1	mRNA	6008913	6010251	.	-	.	ID=CBEC_540948;Parent=CBEC_540947;Name=EVM prediction III.1469;InterPro=IPR003817,IPR033661,IPR033177;Gene_Ontology=GO:0004609,GO:0008654,GO:0005739
III	QG2082_V1	mRNA	6008913	6010631	.	-	.	ID=CBEC_540957;Parent=CBEC_540947;Name=EVM prediction III.1469;InterPro=IPR033177,IPR033661,IPR003817;Gene_Ontology=GO:0004609,GO:0008654,GO:0005739
III	QG2082_V1	mRNA	6008913	6012822	.	-	.	ID=CBEC_540968;Parent=CBEC_540947;Name=EVM prediction III.1469;InterPro=IPR033177,IPR003817,IPR033661;Gene_Ontology=GO:0004609,GO:0008654,GO:0005739
III	QG2082_V1	three_prime_UTR	6008913	6009114	.	-	.	ID=CBEC_540956;Parent=CBEC_540948
III	QG2082_V1	three_prime_UTR	6008913	6009114	.	-	.	ID=CBEC_540967;Parent=CBEC_540957
III	QG2082_V1	three_prime_UTR	6008913	6009114	.	-	.	ID=CBEC_540980;Parent=CBEC_540968
III	QG2082_V1	CDS	6009115	6009424	.	-	1	ID=CBEC_540952;Parent=CBEC_540948
III	QG2082_V1	CDS	6009115	6009424	.	-	1	ID=CBEC_540962;Parent=CBEC_540957
III	QG2082_V1	CDS	6009115	6009424	.	-	1	ID=CBEC_540974;Parent=CBEC_540968
III	QG2082_V1	intron	6009425	6009469	.	-	0	Parent=CBEC_540948;ID=CBEC_540948_intron
III	QG2082_V1	intron	6009425	6009469	.	-	0	Parent=CBEC_540957;ID=CBEC_540957_intron
III	QG2082_V1	intron	6009425	6009469	.	-	0	Parent=CBEC_540968;ID=CBEC_540968_intron
III	QG2082_V1	CDS	6009470	6009999	.	-	0	ID=CBEC_540953;Parent=CBEC_540948
III	QG2082_V1	CDS	6009470	6009999	.	-	0	ID=CBEC_540963;Parent=CBEC_540957
III	QG2082_V1	CDS	6009470	6009999	.	-	0	ID=CBEC_540975;Parent=CBEC_540968
III	QG2082_V1	exon	6009470	6009999	.	-	.	ID=CBEC_540950;Parent=CBEC_540948
III	QG2082_V1	exon	6009470	6009999	.	-	.	ID=CBEC_540959;Parent=CBEC_540957
III	QG2082_V1	exon	6009470	6009999	.	-	.	ID=CBEC_540970;Parent=CBEC_540968
III	QG2082_V1	intron	6010000	6010043	.	-	0	Parent=CBEC_540948;ID=CBEC_540948_intron
III	QG2082_V1	intron	6010000	6010043	.	-	2	Parent=CBEC_540957;ID=CBEC_540957_intron
III	QG2082_V1	intron	6010000	6010043	.	-	2	Parent=CBEC_540968;ID=CBEC_540968_intron
III	QG2082_V1	CDS	6010044	6010168	.	-	2	ID=CBEC_540964;Parent=CBEC_540957
III	QG2082_V1	CDS	6010044	6010168	.	-	2	ID=CBEC_540976;Parent=CBEC_540968
III	QG2082_V1	CDS	6010044	6010187	.	-	0	ID=CBEC_540954;Parent=CBEC_540948
III	QG2082_V1	exon	6010044	6010168	.	-	.	ID=CBEC_540960;Parent=CBEC_540957
III	QG2082_V1	exon	6010044	6010168	.	-	.	ID=CBEC_540971;Parent=CBEC_540968
III	QG2082_V1	exon	6010044	6010251	.	-	.	ID=CBEC_540951;Parent=CBEC_540948
III	QG2082_V1	intron	6010169	6010501	.	-	0	Parent=CBEC_540957;ID=CBEC_540957_intron
III	QG2082_V1	intron	6010169	6012596	.	-	0	Parent=CBEC_540968;ID=CBEC_540968_intron
III	QG2082_V1	five_prime_UTR	6010188	6010251	.	-	.	ID=CBEC_540955;Parent=CBEC_540948
III	QG2082_V1	CDS	6010502	6010583	.	-	0	ID=CBEC_540965;Parent=CBEC_540957
III	QG2082_V1	exon	6010502	6010631	.	-	.	ID=CBEC_540961;Parent=CBEC_540957
III	QG2082_V1	five_prime_UTR	6010584	6010631	.	-	.	ID=CBEC_540966;Parent=CBEC_540957
III	QG2082_V1	CDS	6012597	6012705	.	-	0	ID=CBEC_540977;Parent=CBEC_540968
III	QG2082_V1	exon	6012597	6012705	.	-	.	ID=CBEC_540972;Parent=CBEC_540968
III	QG2082_V1	intron	6012706	6012747	.	-	0	Parent=CBEC_540968;ID=CBEC_540968_intron
III	QG2082_V1	CDS	6012748	6012804	.	-	0	ID=CBEC_540978;Parent=CBEC_540968
III	QG2082_V1	exon	6012748	6012822	.	-	.	ID=CBEC_540973;Parent=CBEC_540968
III	QG2082_V1	five_prime_UTR	6012805	6012822	.	-	.	ID=CBEC_540979;Parent=CBEC_540968
III	QG2082_V1	exon	6012922	6013261	.	-	.	ID=CBEC_540993;Parent=CBEC_540992
III	QG2082_V1	gene	6012922	6014467	.	-	.	ID=CBEC_540991;Name=EVM prediction III.1470;celegans_gene_ids=WBGene00015160;celegans_gene_names=B0361.6
III	QG2082_V1	mRNA	6012922	6014467	.	-	.	ID=CBEC_540992;Parent=CBEC_540991;Name=EVM prediction III.1470;InterPro=IPR012340,IPR003750,IPR029028,IPR029026
III	QG2082_V1	three_prime_UTR	6012922	6013047	.	-	.	ID=CBEC_541006;Parent=CBEC_540992
III	QG2082_V1	CDS	6013048	6013261	.	-	1	ID=CBEC_540999;Parent=CBEC_540992
III	QG2082_V1	intron	6013262	6013304	.	-	2	Parent=CBEC_540992;ID=CBEC_540992_intron
III	QG2082_V1	CDS	6013305	6013500	.	-	2	ID=CBEC_541000;Parent=CBEC_540992
III	QG2082_V1	exon	6013305	6013500	.	-	.	ID=CBEC_540994;Parent=CBEC_540992
III	QG2082_V1	intron	6013501	6013543	.	-	1	Parent=CBEC_540992;ID=CBEC_540992_intron
III	QG2082_V1	CDS	6013544	6013920	.	-	1	ID=CBEC_541001;Parent=CBEC_540992
III	QG2082_V1	exon	6013544	6013920	.	-	.	ID=CBEC_540995;Parent=CBEC_540992
III	QG2082_V1	intron	6013921	6013965	.	-	2	Parent=CBEC_540992;ID=CBEC_540992_intron
III	QG2082_V1	CDS	6013966	6014128	.	-	2	ID=CBEC_541002;Parent=CBEC_540992
III	QG2082_V1	exon	6013966	6014128	.	-	.	ID=CBEC_540996;Parent=CBEC_540992
III	QG2082_V1	intron	6014129	6014177	.	-	2	Parent=CBEC_540992;ID=CBEC_540992_intron
III	QG2082_V1	CDS	6014178	6014267	.	-	2	ID=CBEC_541003;Parent=CBEC_540992
III	QG2082_V1	exon	6014178	6014267	.	-	.	ID=CBEC_540997;Parent=CBEC_540992
III	QG2082_V1	intron	6014268	6014350	.	-	0	Parent=CBEC_540992;ID=CBEC_540992_intron
III	QG2082_V1	CDS	6014351	6014447	.	-	0	ID=CBEC_541004;Parent=CBEC_540992
III	QG2082_V1	exon	6014351	6014467	.	-	.	ID=CBEC_540998;Parent=CBEC_540992
III	QG2082_V1	five_prime_UTR	6014448	6014467	.	-	.	ID=CBEC_541005;Parent=CBEC_540992
III	QG2082_V1	exon	6014785	6014862	.	+	.	ID=CBEC_541019;Parent=CBEC_541018
III	QG2082_V1	five_prime_UTR	6014785	6014862	.	+	.	ID=CBEC_541040;Parent=CBEC_541018
III	QG2082_V1	gene	6014785	6017440	.	+	.	ID=CBEC_541017;Name=EVM prediction III.1471;celegans_gene_ids=WBGene00015165;celegans_gene_names=B0361.11
III	QG2082_V1	mRNA	6014785	6017440	.	+	.	ID=CBEC_541018;Parent=CBEC_541017;Name=EVM prediction III.1471;InterPro=IPR036259,IPR005829,IPR020846,IPR005828;Gene_Ontology=GO:0022857,GO:0055085,GO:0016020
III	QG2082_V1	exon	6014910	6014998	.	+	.	ID=CBEC_541020;Parent=CBEC_541018
III	QG2082_V1	five_prime_UTR	6014910	6014923	.	+	.	ID=CBEC_541041;Parent=CBEC_541018
III	QG2082_V1	CDS	6014924	6014998	.	+	0	ID=CBEC_541030;Parent=CBEC_541018
III	QG2082_V1	intron	6014999	6015039	.	+	0	Parent=CBEC_541018;ID=CBEC_541018_intron
III	QG2082_V1	CDS	6015040	6015231	.	+	0	ID=CBEC_541031;Parent=CBEC_541018
III	QG2082_V1	exon	6015040	6015231	.	+	.	ID=CBEC_541021;Parent=CBEC_541018
III	QG2082_V1	intron	6015232	6015274	.	+	0	Parent=CBEC_541018;ID=CBEC_541018_intron
III	QG2082_V1	CDS	6015275	6015378	.	+	0	ID=CBEC_541032;Parent=CBEC_541018
III	QG2082_V1	exon	6015275	6015378	.	+	.	ID=CBEC_541022;Parent=CBEC_541018
III	QG2082_V1	intron	6015379	6015780	.	+	1	Parent=CBEC_541018;ID=CBEC_541018_intron
III	QG2082_V1	CDS	6015781	6016051	.	+	1	ID=CBEC_541033;Parent=CBEC_541018
III	QG2082_V1	exon	6015781	6016051	.	+	.	ID=CBEC_541023;Parent=CBEC_541018
III	QG2082_V1	intron	6016052	6016096	.	+	0	Parent=CBEC_541018;ID=CBEC_541018_intron
III	QG2082_V1	CDS	6016097	6016374	.	+	0	ID=CBEC_541034;Parent=CBEC_541018
III	QG2082_V1	exon	6016097	6016374	.	+	.	ID=CBEC_541024;Parent=CBEC_541018
III	QG2082_V1	intron	6016375	6016417	.	+	1	Parent=CBEC_541018;ID=CBEC_541018_intron
III	QG2082_V1	CDS	6016418	6016549	.	+	1	ID=CBEC_541035;Parent=CBEC_541018
III	QG2082_V1	exon	6016418	6016549	.	+	.	ID=CBEC_541025;Parent=CBEC_541018
III	QG2082_V1	intron	6016550	6016591	.	+	1	Parent=CBEC_541018;ID=CBEC_541018_intron
III	QG2082_V1	CDS	6016592	6016855	.	+	1	ID=CBEC_541036;Parent=CBEC_541018
III	QG2082_V1	exon	6016592	6016855	.	+	.	ID=CBEC_541026;Parent=CBEC_541018
III	QG2082_V1	intron	6016856	6016906	.	+	1	Parent=CBEC_541018;ID=CBEC_541018_intron
III	QG2082_V1	CDS	6016907	6017036	.	+	1	ID=CBEC_541037;Parent=CBEC_541018
III	QG2082_V1	exon	6016907	6017036	.	+	.	ID=CBEC_541027;Parent=CBEC_541018
III	QG2082_V1	intron	6017037	6017078	.	+	0	Parent=CBEC_541018;ID=CBEC_541018_intron
III	QG2082_V1	CDS	6017079	6017168	.	+	0	ID=CBEC_541038;Parent=CBEC_541018
III	QG2082_V1	exon	6017079	6017168	.	+	.	ID=CBEC_541028;Parent=CBEC_541018
III	QG2082_V1	intron	6017169	6017209	.	+	0	Parent=CBEC_541018;ID=CBEC_541018_intron
III	QG2082_V1	CDS	6017210	6017374	.	+	0	ID=CBEC_541039;Parent=CBEC_541018
III	QG2082_V1	exon	6017210	6017440	.	+	.	ID=CBEC_541029;Parent=CBEC_541018
III	QG2082_V1	three_prime_UTR	6017375	6017440	.	+	.	ID=CBEC_541042;Parent=CBEC_541018
III	QG2082_V1	exon	6017983	6018160	.	+	.	ID=CBEC_541055;Parent=CBEC_541054
III	QG2082_V1	five_prime_UTR	6017983	6017990	.	+	.	ID=CBEC_541075;Parent=CBEC_541054
III	QG2082_V1	gene	6017983	6020341	.	+	.	ID=CBEC_541053;Name=EVM prediction III.1472;celegans_gene_ids=WBGene00015157;celegans_gene_names=B0361.3
III	QG2082_V1	mRNA	6017983	6020341	.	+	.	ID=CBEC_541054;Parent=CBEC_541053;Name=EVM prediction III.1472
III	QG2082_V1	CDS	6017991	6018160	.	+	0	ID=CBEC_541065;Parent=CBEC_541054
III	QG2082_V1	intron	6018161	6018207	.	+	1	Parent=CBEC_541054;ID=CBEC_541054_intron
III	QG2082_V1	CDS	6018208	6018352	.	+	1	ID=CBEC_541066;Parent=CBEC_541054
III	QG2082_V1	exon	6018208	6018352	.	+	.	ID=CBEC_541056;Parent=CBEC_541054
III	QG2082_V1	intron	6018353	6018395	.	+	0	Parent=CBEC_541054;ID=CBEC_541054_intron
III	QG2082_V1	CDS	6018396	6018515	.	+	0	ID=CBEC_541067;Parent=CBEC_541054
III	QG2082_V1	exon	6018396	6018515	.	+	.	ID=CBEC_541057;Parent=CBEC_541054
III	QG2082_V1	intron	6018516	6018559	.	+	0	Parent=CBEC_541054;ID=CBEC_541054_intron
III	QG2082_V1	CDS	6018560	6018713	.	+	0	ID=CBEC_541068;Parent=CBEC_541054
III	QG2082_V1	exon	6018560	6018713	.	+	.	ID=CBEC_541058;Parent=CBEC_541054
III	QG2082_V1	intron	6018714	6018755	.	+	2	Parent=CBEC_541054;ID=CBEC_541054_intron
III	QG2082_V1	CDS	6018756	6018903	.	+	2	ID=CBEC_541069;Parent=CBEC_541054
III	QG2082_V1	exon	6018756	6018903	.	+	.	ID=CBEC_541059;Parent=CBEC_541054
III	QG2082_V1	intron	6018904	6018947	.	+	1	Parent=CBEC_541054;ID=CBEC_541054_intron
III	QG2082_V1	CDS	6018948	6019275	.	+	1	ID=CBEC_541070;Parent=CBEC_541054
III	QG2082_V1	exon	6018948	6019275	.	+	.	ID=CBEC_541060;Parent=CBEC_541054
III	QG2082_V1	intron	6019276	6019319	.	+	0	Parent=CBEC_541054;ID=CBEC_541054_intron
III	QG2082_V1	CDS	6019320	6019697	.	+	0	ID=CBEC_541071;Parent=CBEC_541054
III	QG2082_V1	exon	6019320	6019697	.	+	.	ID=CBEC_541061;Parent=CBEC_541054
III	QG2082_V1	intron	6019698	6019740	.	+	0	Parent=CBEC_541054;ID=CBEC_541054_intron
III	QG2082_V1	CDS	6019741	6019821	.	+	0	ID=CBEC_541072;Parent=CBEC_541054
III	QG2082_V1	exon	6019741	6019821	.	+	.	ID=CBEC_541062;Parent=CBEC_541054
III	QG2082_V1	intron	6019822	6019869	.	+	0	Parent=CBEC_541054;ID=CBEC_541054_intron
III	QG2082_V1	CDS	6019870	6019963	.	+	0	ID=CBEC_541073;Parent=CBEC_541054
III	QG2082_V1	exon	6019870	6019963	.	+	.	ID=CBEC_541063;Parent=CBEC_541054
III	QG2082_V1	intron	6019964	6020012	.	+	2	Parent=CBEC_541054;ID=CBEC_541054_intron
III	QG2082_V1	CDS	6020013	6020281	.	+	2	ID=CBEC_541074;Parent=CBEC_541054
III	QG2082_V1	exon	6020013	6020341	.	+	.	ID=CBEC_541064;Parent=CBEC_541054
III	QG2082_V1	three_prime_UTR	6020282	6020341	.	+	.	ID=CBEC_541076;Parent=CBEC_541054
III	QG2082_V1	exon	6020317	6020635	.	-	.	ID=CBEC_541089;Parent=CBEC_541088
III	QG2082_V1	gene	6020317	6022016	.	-	.	ID=CBEC_541087;Name=EVM prediction III.1473;celegans_gene_ids=WBGene00015161;celegans_gene_names=pho-5
III	QG2082_V1	mRNA	6020317	6022016	.	-	.	ID=CBEC_541088;Parent=CBEC_541087;Name=EVM prediction III.1473;InterPro=IPR029033,IPR000560,IPR033379
III	QG2082_V1	three_prime_UTR	6020317	6020498	.	-	.	ID=CBEC_541104;Parent=CBEC_541088
III	QG2082_V1	CDS	6020499	6020635	.	-	2	ID=CBEC_541096;Parent=CBEC_541088
III	QG2082_V1	intron	6020636	6020677	.	-	0	Parent=CBEC_541088;ID=CBEC_541088_intron
III	QG2082_V1	CDS	6020678	6020969	.	-	0	ID=CBEC_541097;Parent=CBEC_541088
III	QG2082_V1	exon	6020678	6020969	.	-	.	ID=CBEC_541090;Parent=CBEC_541088
III	QG2082_V1	intron	6020970	6021011	.	-	0	Parent=CBEC_541088;ID=CBEC_541088_intron
III	QG2082_V1	CDS	6021012	6021224	.	-	0	ID=CBEC_541098;Parent=CBEC_541088
III	QG2082_V1	exon	6021012	6021224	.	-	.	ID=CBEC_541091;Parent=CBEC_541088
III	QG2082_V1	intron	6021225	6021267	.	-	0	Parent=CBEC_541088;ID=CBEC_541088_intron
III	QG2082_V1	CDS	6021268	6021453	.	-	0	ID=CBEC_541099;Parent=CBEC_541088
III	QG2082_V1	exon	6021268	6021453	.	-	.	ID=CBEC_541092;Parent=CBEC_541088
III	QG2082_V1	intron	6021454	6021497	.	-	0	Parent=CBEC_541088;ID=CBEC_541088_intron
III	QG2082_V1	CDS	6021498	6021644	.	-	0	ID=CBEC_541100;Parent=CBEC_541088
III	QG2082_V1	exon	6021498	6021644	.	-	.	ID=CBEC_541093;Parent=CBEC_541088
III	QG2082_V1	intron	6021645	6021690	.	-	2	Parent=CBEC_541088;ID=CBEC_541088_intron
III	QG2082_V1	CDS	6021691	6021767	.	-	2	ID=CBEC_541101;Parent=CBEC_541088
III	QG2082_V1	exon	6021691	6021767	.	-	.	ID=CBEC_541094;Parent=CBEC_541088
III	QG2082_V1	intron	6021768	6021808	.	-	0	Parent=CBEC_541088;ID=CBEC_541088_intron
III	QG2082_V1	CDS	6021809	6022010	.	-	0	ID=CBEC_541102;Parent=CBEC_541088
III	QG2082_V1	exon	6021809	6022016	.	-	.	ID=CBEC_541095;Parent=CBEC_541088
III	QG2082_V1	five_prime_UTR	6022011	6022016	.	-	.	ID=CBEC_541103;Parent=CBEC_541088
III	QG2082_V1	exon	6022100	6022702	.	-	.	ID=CBEC_541117;Parent=CBEC_541116
III	QG2082_V1	gene	6022100	6023138	.	-	.	ID=CBEC_541115;Name=EVM prediction III.1474;celegans_gene_ids=WBGene00015164;celegans_gene_names=ykt-6
III	QG2082_V1	mRNA	6022100	6023138	.	-	.	ID=CBEC_541116;Parent=CBEC_541115;Name=EVM prediction III.1474;InterPro=IPR001388,IPR010908,IPR045848,IPR042855,IPR011012;Gene_Ontology=GO:0016192,GO:0016020
III	QG2082_V1	three_prime_UTR	6022100	6022432	.	-	.	ID=CBEC_541124;Parent=CBEC_541116
III	QG2082_V1	CDS	6022433	6022702	.	-	0	ID=CBEC_541120;Parent=CBEC_541116
III	QG2082_V1	intron	6022703	6022749	.	-	0	Parent=CBEC_541116;ID=CBEC_541116_intron
III	QG2082_V1	CDS	6022750	6022899	.	-	0	ID=CBEC_541121;Parent=CBEC_541116
III	QG2082_V1	exon	6022750	6022899	.	-	.	ID=CBEC_541118;Parent=CBEC_541116
III	QG2082_V1	intron	6022900	6022945	.	-	0	Parent=CBEC_541116;ID=CBEC_541116_intron
III	QG2082_V1	CDS	6022946	6023131	.	-	0	ID=CBEC_541122;Parent=CBEC_541116
III	QG2082_V1	exon	6022946	6023138	.	-	.	ID=CBEC_541119;Parent=CBEC_541116
III	QG2082_V1	five_prime_UTR	6023132	6023138	.	-	.	ID=CBEC_541123;Parent=CBEC_541116
III	QG2082_V1	CDS	6023343	6023378	.	-	0	ID=CBEC_541146;Parent=CBEC_541136
III	QG2082_V1	exon	6023343	6023378	.	-	.	ID=CBEC_541137;Parent=CBEC_541136
III	QG2082_V1	gene	6023343	6025129	.	-	.	ID=CBEC_541135;Name=EVM prediction III.1475;celegans_gene_ids=WBGene00015162;celegans_gene_names=algn-11
III	QG2082_V1	mRNA	6023343	6025129	.	-	.	ID=CBEC_541136;Parent=CBEC_541135;Name=EVM prediction III.1475;InterPro=IPR038013,IPR001296,IPR031814;Gene_Ontology=GO:0004377,GO:0016757
III	QG2082_V1	intron	6023379	6023422	.	-	0	Parent=CBEC_541136;ID=CBEC_541136_intron
III	QG2082_V1	CDS	6023423	6023704	.	-	0	ID=CBEC_541147;Parent=CBEC_541136
III	QG2082_V1	exon	6023423	6023704	.	-	.	ID=CBEC_541138;Parent=CBEC_541136
III	QG2082_V1	intron	6023705	6023752	.	-	1	Parent=CBEC_541136;ID=CBEC_541136_intron
III	QG2082_V1	CDS	6023753	6024026	.	-	1	ID=CBEC_541148;Parent=CBEC_541136
III	QG2082_V1	exon	6023753	6024026	.	-	.	ID=CBEC_541139;Parent=CBEC_541136
III	QG2082_V1	intron	6024027	6024071	.	-	1	Parent=CBEC_541136;ID=CBEC_541136_intron
III	QG2082_V1	CDS	6024072	6024182	.	-	1	ID=CBEC_541149;Parent=CBEC_541136
III	QG2082_V1	exon	6024072	6024182	.	-	.	ID=CBEC_541140;Parent=CBEC_541136
III	QG2082_V1	intron	6024183	6024229	.	-	0	Parent=CBEC_541136;ID=CBEC_541136_intron
III	QG2082_V1	CDS	6024230	6024306	.	-	0	ID=CBEC_541150;Parent=CBEC_541136
III	QG2082_V1	exon	6024230	6024306	.	-	.	ID=CBEC_541141;Parent=CBEC_541136
III	QG2082_V1	intron	6024307	6024347	.	-	1	Parent=CBEC_541136;ID=CBEC_541136_intron
III	QG2082_V1	CDS	6024348	6024642	.	-	1	ID=CBEC_541151;Parent=CBEC_541136
III	QG2082_V1	exon	6024348	6024642	.	-	.	ID=CBEC_541142;Parent=CBEC_541136
III	QG2082_V1	intron	6024643	6024738	.	-	1	Parent=CBEC_541136;ID=CBEC_541136_intron
III	QG2082_V1	CDS	6024739	6024867	.	-	1	ID=CBEC_541152;Parent=CBEC_541136
III	QG2082_V1	exon	6024739	6024867	.	-	.	ID=CBEC_541143;Parent=CBEC_541136
III	QG2082_V1	intron	6024868	6024915	.	-	1	Parent=CBEC_541136;ID=CBEC_541136_intron
III	QG2082_V1	CDS	6024916	6025011	.	-	1	ID=CBEC_541153;Parent=CBEC_541136
III	QG2082_V1	exon	6024916	6025011	.	-	.	ID=CBEC_541144;Parent=CBEC_541136
III	QG2082_V1	intron	6025012	6025055	.	-	0	Parent=CBEC_541136;ID=CBEC_541136_intron
III	QG2082_V1	CDS	6025056	6025129	.	-	0	ID=CBEC_541154;Parent=CBEC_541136
III	QG2082_V1	exon	6025056	6025129	.	-	.	ID=CBEC_541145;Parent=CBEC_541136
III	QG2082_V1	repeat_region	6026780	6026930	.	.	.	X=Cluster1376_527XXXXUnknown;ID=Cluster1376_527XXXXUnknown;intact=TRUE
III	QG2082_V1	exon	6027211	6027357	.	+	.	ID=CBEC_541167;Parent=CBEC_541166
III	QG2082_V1	five_prime_UTR	6027211	6027243	.	+	.	ID=CBEC_541185;Parent=CBEC_541166
III	QG2082_V1	gene	6027211	6035254	.	+	.	ID=CBEC_541165;Name=EVM prediction III.1476;celegans_gene_ids=WBGene00015156;celegans_gene_names=cwf-19L2
III	QG2082_V1	mRNA	6027211	6035254	.	+	.	ID=CBEC_541166;Parent=CBEC_541165;Name=EVM prediction III.1476;InterPro=IPR036265,IPR006767,IPR006768,IPR040194
III	QG2082_V1	CDS	6027244	6027357	.	+	0	ID=CBEC_541176;Parent=CBEC_541166
III	QG2082_V1	intron	6027358	6027407	.	+	0	Parent=CBEC_541166;ID=CBEC_541166_intron
III	QG2082_V1	CDS	6027408	6027722	.	+	0	ID=CBEC_541177;Parent=CBEC_541166
III	QG2082_V1	exon	6027408	6027722	.	+	.	ID=CBEC_541168;Parent=CBEC_541166
III	QG2082_V1	intron	6027723	6027770	.	+	0	Parent=CBEC_541166;ID=CBEC_541166_intron
III	QG2082_V1	CDS	6027771	6027887	.	+	0	ID=CBEC_541178;Parent=CBEC_541166
III	QG2082_V1	exon	6027771	6027887	.	+	.	ID=CBEC_541169;Parent=CBEC_541166
III	QG2082_V1	intron	6027888	6027929	.	+	0	Parent=CBEC_541166;ID=CBEC_541166_intron
III	QG2082_V1	CDS	6027930	6028050	.	+	0	ID=CBEC_541179;Parent=CBEC_541166
III	QG2082_V1	exon	6027930	6028050	.	+	.	ID=CBEC_541170;Parent=CBEC_541166
III	QG2082_V1	intron	6028051	6032543	.	+	2	Parent=CBEC_541166;ID=CBEC_541166_intron
III	QG2082_V1	exon	6030314	6030732	.	-	.	ID=CBEC_541199;Parent=CBEC_541198
III	QG2082_V1	gene	6030314	6031377	.	-	.	ID=CBEC_541197;Name=** NO NAME ASSIGNED **;celegans_gene_ids=WBGene00015163;celegans_gene_names=B0361.9
III	QG2082_V1	mRNA	6030314	6031377	.	-	.	ID=CBEC_541198;Parent=CBEC_541197;Name=** NO NAME ASSIGNED **;InterPro=IPR003609
III	QG2082_V1	three_prime_UTR	6030314	6030613	.	-	.	ID=CBEC_541206;Parent=CBEC_541198
III	QG2082_V1	CDS	6030614	6030732	.	-	2	ID=CBEC_541202;Parent=CBEC_541198
III	QG2082_V1	intron	6030733	6030780	.	-	2	Parent=CBEC_541198;ID=CBEC_541198_intron
III	QG2082_V1	CDS	6030781	6031107	.	-	2	ID=CBEC_541203;Parent=CBEC_541198
III	QG2082_V1	exon	6030781	6031107	.	-	.	ID=CBEC_541200;Parent=CBEC_541198
III	QG2082_V1	intron	6031108	6031153	.	-	0	Parent=CBEC_541198;ID=CBEC_541198_intron
III	QG2082_V1	CDS	6031154	6031292	.	-	0	ID=CBEC_541204;Parent=CBEC_541198
III	QG2082_V1	exon	6031154	6031377	.	-	.	ID=CBEC_541201;Parent=CBEC_541198
III	QG2082_V1	five_prime_UTR	6031293	6031377	.	-	.	ID=CBEC_541205;Parent=CBEC_541198
III	QG2082_V1	CDS	6032544	6032638	.	+	2	ID=CBEC_541180;Parent=CBEC_541166
III	QG2082_V1	exon	6032544	6032638	.	+	.	ID=CBEC_541171;Parent=CBEC_541166
III	QG2082_V1	intron	6032639	6033310	.	+	0	Parent=CBEC_541166;ID=CBEC_541166_intron
III	QG2082_V1	CDS	6033311	6033440	.	+	0	ID=CBEC_541181;Parent=CBEC_541166
III	QG2082_V1	exon	6033311	6033440	.	+	.	ID=CBEC_541172;Parent=CBEC_541166
III	QG2082_V1	intron	6033441	6033545	.	+	2	Parent=CBEC_541166;ID=CBEC_541166_intron
III	QG2082_V1	CDS	6033546	6033688	.	+	2	ID=CBEC_541182;Parent=CBEC_541166
III	QG2082_V1	exon	6033546	6033688	.	+	.	ID=CBEC_541173;Parent=CBEC_541166
III	QG2082_V1	intron	6033689	6034813	.	+	0	Parent=CBEC_541166;ID=CBEC_541166_intron
III	QG2082_V1	CDS	6034814	6034990	.	+	0	ID=CBEC_541183;Parent=CBEC_541166
III	QG2082_V1	exon	6034814	6034990	.	+	.	ID=CBEC_541174;Parent=CBEC_541166
III	QG2082_V1	intron	6034991	6035035	.	+	0	Parent=CBEC_541166;ID=CBEC_541166_intron
III	QG2082_V1	CDS	6035036	6035188	.	+	0	ID=CBEC_541184;Parent=CBEC_541166
III	QG2082_V1	exon	6035036	6035254	.	+	.	ID=CBEC_541175;Parent=CBEC_541166
III	QG2082_V1	three_prime_UTR	6035189	6035254	.	+	.	ID=CBEC_541186;Parent=CBEC_541166
III	QG2082_V1	CDS	6035249	6035437	.	-	0	ID=CBEC_541222;Parent=CBEC_541218
III	QG2082_V1	exon	6035249	6035437	.	-	.	ID=CBEC_541219;Parent=CBEC_541218
III	QG2082_V1	gene	6035249	6035785	.	-	.	ID=CBEC_541217;Name=EVM prediction III.1477;celegans_gene_ids=WBGene00018949;celegans_gene_names=acbp-4
III	QG2082_V1	mRNA	6035249	6035785	.	-	.	ID=CBEC_541218;Parent=CBEC_541217;Name=EVM prediction III.1477;InterPro=IPR035984,IPR000582,IPR014352;Gene_Ontology=GO:0000062
III	QG2082_V1	intron	6035438	6035478	.	-	2	Parent=CBEC_541218;ID=CBEC_541218_intron
III	QG2082_V1	CDS	6035479	6035675	.	-	2	ID=CBEC_541223;Parent=CBEC_541218
III	QG2082_V1	exon	6035479	6035675	.	-	.	ID=CBEC_541220;Parent=CBEC_541218
III	QG2082_V1	intron	6035676	6035718	.	-	0	Parent=CBEC_541218;ID=CBEC_541218_intron
III	QG2082_V1	CDS	6035719	6035785	.	-	0	ID=CBEC_541224;Parent=CBEC_541218
III	QG2082_V1	exon	6035719	6035785	.	-	.	ID=CBEC_541221;Parent=CBEC_541218
III	QG2082_V1	CDS	6036138	6036177	.	-	1	ID=CBEC_541248;Parent=CBEC_541236
III	QG2082_V1	exon	6036138	6036177	.	-	.	ID=CBEC_541237;Parent=CBEC_541236
III	QG2082_V1	gene	6036138	6037562	.	-	.	ID=CBEC_541235;Name=EVM prediction III.1478;celegans_gene_ids=WBGene00018950;celegans_gene_names=F56C9.6
III	QG2082_V1	mRNA	6036138	6037562	.	-	.	ID=CBEC_541236;Parent=CBEC_541235;Name=EVM prediction III.1478
III	QG2082_V1	intron	6036178	6036220	.	-	2	Parent=CBEC_541236;ID=CBEC_541236_intron
III	QG2082_V1	CDS	6036221	6036314	.	-	2	ID=CBEC_541249;Parent=CBEC_541236
III	QG2082_V1	exon	6036221	6036314	.	-	.	ID=CBEC_541238;Parent=CBEC_541236
III	QG2082_V1	intron	6036315	6036359	.	-	0	Parent=CBEC_541236;ID=CBEC_541236_intron
III	QG2082_V1	CDS	6036360	6036507	.	-	0	ID=CBEC_541250;Parent=CBEC_541236
III	QG2082_V1	exon	6036360	6036507	.	-	.	ID=CBEC_541239;Parent=CBEC_541236
III	QG2082_V1	intron	6036508	6036551	.	-	0	Parent=CBEC_541236;ID=CBEC_541236_intron
III	QG2082_V1	CDS	6036552	6036752	.	-	0	ID=CBEC_541251;Parent=CBEC_541236
III	QG2082_V1	exon	6036552	6036752	.	-	.	ID=CBEC_541240;Parent=CBEC_541236
III	QG2082_V1	intron	6036753	6036799	.	-	0	Parent=CBEC_541236;ID=CBEC_541236_intron
III	QG2082_V1	CDS	6036800	6036871	.	-	0	ID=CBEC_541252;Parent=CBEC_541236
III	QG2082_V1	exon	6036800	6036871	.	-	.	ID=CBEC_541241;Parent=CBEC_541236
III	QG2082_V1	intron	6036872	6036914	.	-	2	Parent=CBEC_541236;ID=CBEC_541236_intron
III	QG2082_V1	CDS	6036915	6037042	.	-	2	ID=CBEC_541253;Parent=CBEC_541236
III	QG2082_V1	exon	6036915	6037042	.	-	.	ID=CBEC_541242;Parent=CBEC_541236
III	QG2082_V1	intron	6037043	6037086	.	-	0	Parent=CBEC_541236;ID=CBEC_541236_intron
III	QG2082_V1	CDS	6037087	6037207	.	-	0	ID=CBEC_541254;Parent=CBEC_541236
III	QG2082_V1	exon	6037087	6037207	.	-	.	ID=CBEC_541243;Parent=CBEC_541236
III	QG2082_V1	intron	6037208	6037254	.	-	2	Parent=CBEC_541236;ID=CBEC_541236_intron
III	QG2082_V1	CDS	6037255	6037313	.	-	2	ID=CBEC_541255;Parent=CBEC_541236
III	QG2082_V1	exon	6037255	6037313	.	-	.	ID=CBEC_541244;Parent=CBEC_541236
III	QG2082_V1	intron	6037314	6037356	.	-	0	Parent=CBEC_541236;ID=CBEC_541236_intron
III	QG2082_V1	CDS	6037357	6037417	.	-	0	ID=CBEC_541256;Parent=CBEC_541236
III	QG2082_V1	exon	6037357	6037417	.	-	.	ID=CBEC_541245;Parent=CBEC_541236
III	QG2082_V1	intron	6037418	6037456	.	-	0	Parent=CBEC_541236;ID=CBEC_541236_intron
III	QG2082_V1	CDS	6037457	6037504	.	-	0	ID=CBEC_541257;Parent=CBEC_541236
III	QG2082_V1	exon	6037457	6037504	.	-	.	ID=CBEC_541246;Parent=CBEC_541236
III	QG2082_V1	intron	6037505	6037547	.	-	0	Parent=CBEC_541236;ID=CBEC_541236_intron
III	QG2082_V1	CDS	6037548	6037562	.	-	0	ID=CBEC_541258;Parent=CBEC_541236
III	QG2082_V1	exon	6037548	6037562	.	-	.	ID=CBEC_541247;Parent=CBEC_541236
III	QG2082_V1	exon	6038061	6038559	.	-	.	ID=CBEC_541271;Parent=CBEC_541270
III	QG2082_V1	gene	6038061	6044037	.	-	.	ID=CBEC_541269;Name=EVM prediction III.1479;celegans_gene_ids=WBGene00001443;celegans_gene_names=fli-1
III	QG2082_V1	mRNA	6038061	6044037	.	-	.	ID=CBEC_541270;Parent=CBEC_541269;Name=EVM prediction III.1479;InterPro=IPR001611,IPR029006,IPR032675,IPR007122,IPR007123,IPR003591;Gene_Ontology=GO:0005515,GO:0051015
III	QG2082_V1	three_prime_UTR	6038061	6038541	.	-	.	ID=CBEC_541297;Parent=CBEC_541270
III	QG2082_V1	CDS	6038542	6038559	.	-	0	ID=CBEC_541284;Parent=CBEC_541270
III	QG2082_V1	intron	6038560	6038612	.	-	0	Parent=CBEC_541270;ID=CBEC_541270_intron
III	QG2082_V1	CDS	6038613	6038846	.	-	0	ID=CBEC_541285;Parent=CBEC_541270
III	QG2082_V1	exon	6038613	6038846	.	-	.	ID=CBEC_541272;Parent=CBEC_541270
III	QG2082_V1	intron	6038847	6038893	.	-	1	Parent=CBEC_541270;ID=CBEC_541270_intron
III	QG2082_V1	CDS	6038894	6039245	.	-	1	ID=CBEC_541286;Parent=CBEC_541270
III	QG2082_V1	exon	6038894	6039245	.	-	.	ID=CBEC_541273;Parent=CBEC_541270
III	QG2082_V1	intron	6039246	6039291	.	-	0	Parent=CBEC_541270;ID=CBEC_541270_intron
III	QG2082_V1	CDS	6039292	6039473	.	-	0	ID=CBEC_541287;Parent=CBEC_541270
III	QG2082_V1	exon	6039292	6039473	.	-	.	ID=CBEC_541274;Parent=CBEC_541270
III	QG2082_V1	intron	6039474	6039523	.	-	0	Parent=CBEC_541270;ID=CBEC_541270_intron
III	QG2082_V1	CDS	6039524	6040486	.	-	0	ID=CBEC_541288;Parent=CBEC_541270
III	QG2082_V1	exon	6039524	6040486	.	-	.	ID=CBEC_541275;Parent=CBEC_541270
III	QG2082_V1	repeat_region	6039654	6039695	.	.	.	X=TCGTCCn_2XXXXSimple_repeat;ID=TCGTCCn_2XXXXSimple_repeat;intact=TRUE
III	QG2082_V1	intron	6040487	6040763	.	-	0	Parent=CBEC_541270;ID=CBEC_541270_intron
III	QG2082_V1	repeat_region	6040534	6040606	.	.	.	X=Cluster341_17XXXXDNA-TcMar-Tc1;ID=Cluster341_17XXXXDNA-TcMar-Tc1;intact=TRUE
III	QG2082_V1	repeat_region	6040653	6040676	.	.	.	X=AGACn_2XXXXSimple_repeat;ID=AGACn_2XXXXSimple_repeat;intact=TRUE
III	QG2082_V1	CDS	6040764	6041438	.	-	0	ID=CBEC_541289;Parent=CBEC_541270
III	QG2082_V1	exon	6040764	6041438	.	-	.	ID=CBEC_541276;Parent=CBEC_541270
III	QG2082_V1	intron	6041439	6041739	.	-	0	Parent=CBEC_541270;ID=CBEC_541270_intron
III	QG2082_V1	CDS	6041740	6041892	.	-	0	ID=CBEC_541290;Parent=CBEC_541270
III	QG2082_V1	exon	6041740	6041892	.	-	.	ID=CBEC_541277;Parent=CBEC_541270
III	QG2082_V1	intron	6041893	6042376	.	-	1	Parent=CBEC_541270;ID=CBEC_541270_intron
III	QG2082_V1	CDS	6042377	6042464	.	-	1	ID=CBEC_541291;Parent=CBEC_541270
III	QG2082_V1	exon	6042377	6042464	.	-	.	ID=CBEC_541278;Parent=CBEC_541270
III	QG2082_V1	intron	6042465	6042746	.	-	0	Parent=CBEC_541270;ID=CBEC_541270_intron
III	QG2082_V1	CDS	6042747	6043183	.	-	0	ID=CBEC_541292;Parent=CBEC_541270
III	QG2082_V1	exon	6042747	6043183	.	-	.	ID=CBEC_541279;Parent=CBEC_541270
III	QG2082_V1	intron	6043184	6043230	.	-	0	Parent=CBEC_541270;ID=CBEC_541270_intron
III	QG2082_V1	CDS	6043231	6043638	.	-	0	ID=CBEC_541293;Parent=CBEC_541270
III	QG2082_V1	exon	6043231	6043638	.	-	.	ID=CBEC_541280;Parent=CBEC_541270
III	QG2082_V1	intron	6043639	6043682	.	-	0	Parent=CBEC_541270;ID=CBEC_541270_intron
III	QG2082_V1	CDS	6043683	6043811	.	-	0	ID=CBEC_541294;Parent=CBEC_541270
III	QG2082_V1	exon	6043683	6043811	.	-	.	ID=CBEC_541281;Parent=CBEC_541270
III	QG2082_V1	intron	6043812	6043856	.	-	0	Parent=CBEC_541270;ID=CBEC_541270_intron
III	QG2082_V1	CDS	6043857	6043934	.	-	0	ID=CBEC_541295;Parent=CBEC_541270
III	QG2082_V1	exon	6043857	6043934	.	-	.	ID=CBEC_541282;Parent=CBEC_541270
III	QG2082_V1	intron	6043935	6043977	.	-	0	Parent=CBEC_541270;ID=CBEC_541270_intron
III	QG2082_V1	CDS	6043978	6044037	.	-	0	ID=CBEC_541296;Parent=CBEC_541270
III	QG2082_V1	exon	6043978	6044037	.	-	.	ID=CBEC_541283;Parent=CBEC_541270
III	QG2082_V1	CDS	6044953	6045045	.	+	0	ID=CBEC_541315;Parent=CBEC_541309
III	QG2082_V1	exon	6044953	6045045	.	+	.	ID=CBEC_541310;Parent=CBEC_541309
III	QG2082_V1	gene	6044953	6045954	.	+	.	ID=CBEC_541308;Name=EVM prediction III.1480;celegans_gene_ids=WBGene00015124;celegans_gene_names=anmt-1
III	QG2082_V1	mRNA	6044953	6045954	.	+	.	ID=CBEC_541309;Parent=CBEC_541308;Name=EVM prediction III.1480;InterPro=IPR000940,IPR029063;Gene_Ontology=GO:0008168
III	QG2082_V1	intron	6045046	6045088	.	+	0	Parent=CBEC_541309;ID=CBEC_541309_intron
III	QG2082_V1	CDS	6045089	6045336	.	+	0	ID=CBEC_541316;Parent=CBEC_541309
III	QG2082_V1	exon	6045089	6045336	.	+	.	ID=CBEC_541311;Parent=CBEC_541309
III	QG2082_V1	intron	6045337	6045381	.	+	1	Parent=CBEC_541309;ID=CBEC_541309_intron
III	QG2082_V1	CDS	6045382	6045496	.	+	1	ID=CBEC_541317;Parent=CBEC_541309
III	QG2082_V1	exon	6045382	6045496	.	+	.	ID=CBEC_541312;Parent=CBEC_541309
III	QG2082_V1	intron	6045497	6045537	.	+	0	Parent=CBEC_541309;ID=CBEC_541309_intron
III	QG2082_V1	CDS	6045538	6045822	.	+	0	ID=CBEC_541318;Parent=CBEC_541309
III	QG2082_V1	exon	6045538	6045822	.	+	.	ID=CBEC_541313;Parent=CBEC_541309
III	QG2082_V1	intron	6045823	6045864	.	+	0	Parent=CBEC_541309;ID=CBEC_541309_intron
III	QG2082_V1	CDS	6045865	6045954	.	+	0	ID=CBEC_541319;Parent=CBEC_541309
III	QG2082_V1	exon	6045865	6045954	.	+	.	ID=CBEC_541314;Parent=CBEC_541309
III	QG2082_V1	exon	6045951	6046902	.	-	.	ID=CBEC_541332;Parent=CBEC_541331
III	QG2082_V1	gene	6045951	6048061	.	-	.	ID=CBEC_541330;Name=EVM prediction III.1481;celegans_gene_ids=WBGene00015125;celegans_gene_names=B0303.3
III	QG2082_V1	mRNA	6045951	6048061	.	-	.	ID=CBEC_541331;Parent=CBEC_541330;Name=EVM prediction III.1481;InterPro=IPR020613,IPR016039,IPR020616,IPR002155,IPR020615,IPR020610,IPR020617;Gene_Ontology=GO:0016747,GO:0016746
III	QG2082_V1	three_prime_UTR	6045951	6046187	.	-	.	ID=CBEC_541343;Parent=CBEC_541331
III	QG2082_V1	CDS	6046188	6046902	.	-	1	ID=CBEC_541337;Parent=CBEC_541331
III	QG2082_V1	intron	6046903	6046948	.	-	0	Parent=CBEC_541331;ID=CBEC_541331_intron
III	QG2082_V1	CDS	6046949	6047280	.	-	0	ID=CBEC_541338;Parent=CBEC_541331
III	QG2082_V1	exon	6046949	6047280	.	-	.	ID=CBEC_541333;Parent=CBEC_541331
III	QG2082_V1	intron	6047281	6047329	.	-	2	Parent=CBEC_541331;ID=CBEC_541331_intron
III	QG2082_V1	CDS	6047330	6047457	.	-	2	ID=CBEC_541339;Parent=CBEC_541331
III	QG2082_V1	exon	6047330	6047457	.	-	.	ID=CBEC_541334;Parent=CBEC_541331
III	QG2082_V1	intron	6047458	6047498	.	-	0	Parent=CBEC_541331;ID=CBEC_541331_intron
III	QG2082_V1	CDS	6047499	6047670	.	-	0	ID=CBEC_541340;Parent=CBEC_541331
III	QG2082_V1	exon	6047499	6047673	.	-	.	ID=CBEC_541335;Parent=CBEC_541331
III	QG2082_V1	five_prime_UTR	6047671	6047673	.	-	.	ID=CBEC_541341;Parent=CBEC_541331
III	QG2082_V1	exon	6047897	6048061	.	-	.	ID=CBEC_541336;Parent=CBEC_541331
III	QG2082_V1	five_prime_UTR	6047897	6048061	.	-	.	ID=CBEC_541342;Parent=CBEC_541331
III	QG2082_V1	exon	6048962	6049105	.	+	.	ID=CBEC_541356;Parent=CBEC_541355
III	QG2082_V1	five_prime_UTR	6048962	6049063	.	+	.	ID=CBEC_541371;Parent=CBEC_541355
III	QG2082_V1	gene	6048962	6051325	.	+	.	ID=CBEC_541354;Name=EVM prediction III.1482;celegans_gene_ids=WBGene00015126;celegans_gene_names=B0303.4
III	QG2082_V1	mRNA	6048962	6051325	.	+	.	ID=CBEC_541355;Parent=CBEC_541354;Name=EVM prediction III.1482;InterPro=IPR000626,IPR029071,IPR040352;Gene_Ontology=GO:0005515,GO:0036503
III	QG2082_V1	CDS	6049064	6049105	.	+	0	ID=CBEC_541364;Parent=CBEC_541355
III	QG2082_V1	intron	6049106	6049158	.	+	0	Parent=CBEC_541355;ID=CBEC_541355_intron
III	QG2082_V1	CDS	6049159	6049293	.	+	0	ID=CBEC_541365;Parent=CBEC_541355
III	QG2082_V1	exon	6049159	6049293	.	+	.	ID=CBEC_541357;Parent=CBEC_541355
III	QG2082_V1	intron	6049294	6049340	.	+	0	Parent=CBEC_541355;ID=CBEC_541355_intron
III	QG2082_V1	CDS	6049341	6049510	.	+	0	ID=CBEC_541366;Parent=CBEC_541355
III	QG2082_V1	exon	6049341	6049510	.	+	.	ID=CBEC_541358;Parent=CBEC_541355
III	QG2082_V1	intron	6049511	6049553	.	+	1	Parent=CBEC_541355;ID=CBEC_541355_intron
III	QG2082_V1	CDS	6049554	6049682	.	+	1	ID=CBEC_541367;Parent=CBEC_541355
III	QG2082_V1	exon	6049554	6049682	.	+	.	ID=CBEC_541359;Parent=CBEC_541355
III	QG2082_V1	intron	6049683	6049752	.	+	1	Parent=CBEC_541355;ID=CBEC_541355_intron
III	QG2082_V1	CDS	6049753	6049858	.	+	1	ID=CBEC_541368;Parent=CBEC_541355
III	QG2082_V1	exon	6049753	6049858	.	+	.	ID=CBEC_541360;Parent=CBEC_541355
III	QG2082_V1	intron	6049859	6049903	.	+	0	Parent=CBEC_541355;ID=CBEC_541355_intron
III	QG2082_V1	CDS	6049904	6049970	.	+	0	ID=CBEC_541369;Parent=CBEC_541355
III	QG2082_V1	exon	6049904	6049970	.	+	.	ID=CBEC_541361;Parent=CBEC_541355
III	QG2082_V1	intron	6049971	6050013	.	+	2	Parent=CBEC_541355;ID=CBEC_541355_intron
III	QG2082_V1	CDS	6050014	6051113	.	+	2	ID=CBEC_541370;Parent=CBEC_541355
III	QG2082_V1	exon	6050014	6051123	.	+	.	ID=CBEC_541362;Parent=CBEC_541355
III	QG2082_V1	three_prime_UTR	6051114	6051123	.	+	.	ID=CBEC_541372;Parent=CBEC_541355
III	QG2082_V1	exon	6051170	6051325	.	+	.	ID=CBEC_541363;Parent=CBEC_541355
III	QG2082_V1	three_prime_UTR	6051170	6051325	.	+	.	ID=CBEC_541373;Parent=CBEC_541355
III	QG2082_V1	exon	6051456	6051538	.	+	.	ID=CBEC_541386;Parent=CBEC_541385
III	QG2082_V1	five_prime_UTR	6051456	6051480	.	+	.	ID=CBEC_541394;Parent=CBEC_541385
III	QG2082_V1	gene	6051456	6053664	.	+	.	ID=CBEC_541384;Name=EVM prediction III.1483;celegans_gene_ids=WBGene00015128;celegans_gene_names=B0303.7
III	QG2082_V1	mRNA	6051456	6053664	.	+	.	ID=CBEC_541385;Parent=CBEC_541384;Name=EVM prediction III.1483;InterPro=IPR001452,IPR036028;Gene_Ontology=GO:0005515
III	QG2082_V1	CDS	6051481	6051538	.	+	0	ID=CBEC_541390;Parent=CBEC_541385
III	QG2082_V1	intron	6051539	6051978	.	+	2	Parent=CBEC_541385;ID=CBEC_541385_intron
III	QG2082_V1	CDS	6051979	6052359	.	+	2	ID=CBEC_541391;Parent=CBEC_541385
III	QG2082_V1	exon	6051979	6052359	.	+	.	ID=CBEC_541387;Parent=CBEC_541385
III	QG2082_V1	intron	6052360	6052456	.	+	2	Parent=CBEC_541385;ID=CBEC_541385_intron
III	QG2082_V1	CDS	6052457	6052911	.	+	2	ID=CBEC_541392;Parent=CBEC_541385
III	QG2082_V1	exon	6052457	6052911	.	+	.	ID=CBEC_541388;Parent=CBEC_541385
III	QG2082_V1	intron	6052912	6052957	.	+	0	Parent=CBEC_541385;ID=CBEC_541385_intron
III	QG2082_V1	CDS	6052958	6053545	.	+	0	ID=CBEC_541393;Parent=CBEC_541385
III	QG2082_V1	exon	6052958	6053664	.	+	.	ID=CBEC_541389;Parent=CBEC_541385
III	QG2082_V1	three_prime_UTR	6053546	6053664	.	+	.	ID=CBEC_541395;Parent=CBEC_541385
III	QG2082_V1	CDS	6053820	6054057	.	-	1	ID=CBEC_541410;Parent=CBEC_541407
III	QG2082_V1	exon	6053820	6054057	.	-	.	ID=CBEC_541408;Parent=CBEC_541407
III	QG2082_V1	gene	6053820	6054577	.	-	.	ID=CBEC_541406;Name=EVM prediction III.1484;celegans_gene_ids=WBGene00015129;celegans_gene_names=sdz-1
III	QG2082_V1	mRNA	6053820	6054577	.	-	.	ID=CBEC_541407;Parent=CBEC_541406;Name=EVM prediction III.1484
III	QG2082_V1	intron	6054058	6054101	.	-	0	Parent=CBEC_541407;ID=CBEC_541407_intron
III	QG2082_V1	CDS	6054102	6054577	.	-	0	ID=CBEC_541411;Parent=CBEC_541407
III	QG2082_V1	exon	6054102	6054577	.	-	.	ID=CBEC_541409;Parent=CBEC_541407
III	QG2082_V1	CDS	6055095	6055252	.	+	0	ID=CBEC_541426;Parent=CBEC_541423
III	QG2082_V1	exon	6055095	6055252	.	+	.	ID=CBEC_541424;Parent=CBEC_541423
III	QG2082_V1	gene	6055095	6055507	.	+	.	ID=CBEC_541422;Name=EVM prediction III.1485;celegans_gene_ids=WBGene00018422;celegans_gene_names=F44E2.9
III	QG2082_V1	mRNA	6055095	6055507	.	+	.	ID=CBEC_541423;Parent=CBEC_541422;Name=EVM prediction III.1485
III	QG2082_V1	intron	6055253	6055296	.	+	1	Parent=CBEC_541423;ID=CBEC_541423_intron
III	QG2082_V1	CDS	6055297	6055507	.	+	1	ID=CBEC_541427;Parent=CBEC_541423
III	QG2082_V1	exon	6055297	6055507	.	+	.	ID=CBEC_541425;Parent=CBEC_541423
III	QG2082_V1	exon	6055726	6055865	.	+	.	ID=CBEC_541440;Parent=CBEC_541439
III	QG2082_V1	five_prime_UTR	6055726	6055742	.	+	.	ID=CBEC_541446;Parent=CBEC_541439
III	QG2082_V1	gene	6055726	6056975	.	+	.	ID=CBEC_541438;Name=EVM prediction III.1486;celegans_gene_ids=WBGene00018421;celegans_gene_names=F44E2.8
III	QG2082_V1	mRNA	6055726	6056975	.	+	.	ID=CBEC_541439;Parent=CBEC_541438;Name=EVM prediction III.1486;InterPro=IPR037238,IPR012816
III	QG2082_V1	CDS	6055743	6055865	.	+	0	ID=CBEC_541443;Parent=CBEC_541439
III	QG2082_V1	intron	6055866	6055911	.	+	0	Parent=CBEC_541439;ID=CBEC_541439_intron
III	QG2082_V1	CDS	6055912	6056531	.	+	0	ID=CBEC_541444;Parent=CBEC_541439
III	QG2082_V1	exon	6055912	6056531	.	+	.	ID=CBEC_541441;Parent=CBEC_541439
III	QG2082_V1	intron	6056532	6056579	.	+	1	Parent=CBEC_541439;ID=CBEC_541439_intron
III	QG2082_V1	CDS	6056580	6056772	.	+	1	ID=CBEC_541445;Parent=CBEC_541439
III	QG2082_V1	exon	6056580	6056975	.	+	.	ID=CBEC_541442;Parent=CBEC_541439
III	QG2082_V1	three_prime_UTR	6056773	6056975	.	+	.	ID=CBEC_541447;Parent=CBEC_541439
III	QG2082_V1	exon	6057072	6057124	.	+	.	ID=CBEC_541460;Parent=CBEC_541459
III	QG2082_V1	five_prime_UTR	6057072	6057092	.	+	.	ID=CBEC_541472;Parent=CBEC_541459
III	QG2082_V1	gene	6057072	6058836	.	+	.	ID=CBEC_541458;Name=EVM prediction III.1487;celegans_gene_ids=WBGene00018420;celegans_gene_names=F44E2.7
III	QG2082_V1	mRNA	6057072	6058836	.	+	.	ID=CBEC_541459;Parent=CBEC_541458;Name=EVM prediction III.1487;InterPro=IPR013087
III	QG2082_V1	CDS	6057093	6057124	.	+	0	ID=CBEC_541466;Parent=CBEC_541459
III	QG2082_V1	intron	6057125	6057168	.	+	1	Parent=CBEC_541459;ID=CBEC_541459_intron
III	QG2082_V1	CDS	6057169	6057392	.	+	1	ID=CBEC_541467;Parent=CBEC_541459
III	QG2082_V1	exon	6057169	6057392	.	+	.	ID=CBEC_541461;Parent=CBEC_541459
III	QG2082_V1	intron	6057393	6057434	.	+	2	Parent=CBEC_541459;ID=CBEC_541459_intron
III	QG2082_V1	CDS	6057435	6057977	.	+	2	ID=CBEC_541468;Parent=CBEC_541459
III	QG2082_V1	exon	6057435	6057977	.	+	.	ID=CBEC_541462;Parent=CBEC_541459
III	QG2082_V1	intron	6057978	6058024	.	+	2	Parent=CBEC_541459;ID=CBEC_541459_intron
III	QG2082_V1	CDS	6058025	6058129	.	+	2	ID=CBEC_541469;Parent=CBEC_541459
III	QG2082_V1	exon	6058025	6058129	.	+	.	ID=CBEC_541463;Parent=CBEC_541459
III	QG2082_V1	intron	6058130	6058173	.	+	2	Parent=CBEC_541459;ID=CBEC_541459_intron
III	QG2082_V1	CDS	6058174	6058366	.	+	2	ID=CBEC_541470;Parent=CBEC_541459
III	QG2082_V1	exon	6058174	6058366	.	+	.	ID=CBEC_541464;Parent=CBEC_541459
III	QG2082_V1	intron	6058367	6058410	.	+	1	Parent=CBEC_541459;ID=CBEC_541459_intron
III	QG2082_V1	CDS	6058411	6058675	.	+	1	ID=CBEC_541471;Parent=CBEC_541459
III	QG2082_V1	exon	6058411	6058836	.	+	.	ID=CBEC_541465;Parent=CBEC_541459
III	QG2082_V1	three_prime_UTR	6058676	6058836	.	+	.	ID=CBEC_541473;Parent=CBEC_541459
III	QG2082_V1	CDS	6059065	6059200	.	+	0	ID=CBEC_541490;Parent=CBEC_541485
III	QG2082_V1	exon	6059065	6059200	.	+	.	ID=CBEC_541486;Parent=CBEC_541485
III	QG2082_V1	gene	6059065	6059658	.	+	.	ID=CBEC_541484;Name=EVM prediction III.1488;celegans_gene_ids=WBGene00018419;celegans_gene_names=F44E2.6
III	QG2082_V1	mRNA	6059065	6059658	.	+	.	ID=CBEC_541485;Parent=CBEC_541484;Name=EVM prediction III.1488;InterPro=IPR002579,IPR028427,IPR011057;Gene_Ontology=GO:0033743,GO:0016671,GO:0006979,GO:0030091
III	QG2082_V1	intron	6059201	6059245	.	+	2	Parent=CBEC_541485;ID=CBEC_541485_intron
III	QG2082_V1	CDS	6059246	6059333	.	+	2	ID=CBEC_541491;Parent=CBEC_541485
III	QG2082_V1	exon	6059246	6059333	.	+	.	ID=CBEC_541487;Parent=CBEC_541485
III	QG2082_V1	intron	6059334	6059378	.	+	1	Parent=CBEC_541485;ID=CBEC_541485_intron
III	QG2082_V1	CDS	6059379	6059508	.	+	1	ID=CBEC_541492;Parent=CBEC_541485
III	QG2082_V1	exon	6059379	6059508	.	+	.	ID=CBEC_541488;Parent=CBEC_541485
III	QG2082_V1	intron	6059509	6059553	.	+	0	Parent=CBEC_541485;ID=CBEC_541485_intron
III	QG2082_V1	CDS	6059554	6059658	.	+	0	ID=CBEC_541493;Parent=CBEC_541485
III	QG2082_V1	exon	6059554	6059658	.	+	.	ID=CBEC_541489;Parent=CBEC_541485
III	QG2082_V1	repeat_region	6062012	6062033	.	.	.	X=GAn_62XXXXSimple_repeat;ID=GAn_62XXXXSimple_repeat;intact=TRUE
III	QG2082_V1	CDS	6062682	6063034	.	+	0	ID=CBEC_541511;Parent=CBEC_541505
III	QG2082_V1	exon	6062682	6063034	.	+	.	ID=CBEC_541506;Parent=CBEC_541505
III	QG2082_V1	gene	6062682	6066798	.	+	.	ID=CBEC_541504;Name=EVM prediction III.1489;celegans_gene_ids=WBGene00018418;celegans_gene_names=F44E2.4
III	QG2082_V1	mRNA	6062682	6066798	.	+	.	ID=CBEC_541505;Parent=CBEC_541504;Name=EVM prediction III.1489;InterPro=IPR036055,IPR002172;Gene_Ontology=GO:0005515
III	QG2082_V1	intron	6063035	6063089	.	+	1	Parent=CBEC_541505;ID=CBEC_541505_intron
III	QG2082_V1	CDS	6063090	6063453	.	+	1	ID=CBEC_541512;Parent=CBEC_541505
III	QG2082_V1	exon	6063090	6063453	.	+	.	ID=CBEC_541507;Parent=CBEC_541505
III	QG2082_V1	intron	6063454	6063501	.	+	0	Parent=CBEC_541505;ID=CBEC_541505_intron
III	QG2082_V1	CDS	6063502	6064593	.	+	0	ID=CBEC_541513;Parent=CBEC_541505
III	QG2082_V1	exon	6063502	6064593	.	+	.	ID=CBEC_541508;Parent=CBEC_541505
III	QG2082_V1	intron	6064594	6064705	.	+	0	Parent=CBEC_541505;ID=CBEC_541505_intron
III	QG2082_V1	CDS	6064706	6066538	.	+	0	ID=CBEC_541514;Parent=CBEC_541505
III	QG2082_V1	exon	6064706	6066538	.	+	.	ID=CBEC_541509;Parent=CBEC_541505
III	QG2082_V1	intron	6066539	6066585	.	+	0	Parent=CBEC_541505;ID=CBEC_541505_intron
III	QG2082_V1	CDS	6066586	6066798	.	+	0	ID=CBEC_541515;Parent=CBEC_541505
III	QG2082_V1	exon	6066586	6066798	.	+	.	ID=CBEC_541510;Parent=CBEC_541505
III	QG2082_V1	repeat_region	6067459	6067520	.	.	.	X=Cluster1397_4XXXXUnknown;ID=Cluster1397_4XXXXUnknown;intact=TRUE
III	QG2082_V1	CDS	6067885	6067993	.	+	0	ID=CBEC_541534;Parent=CBEC_541527
III	QG2082_V1	exon	6067885	6067993	.	+	.	ID=CBEC_541528;Parent=CBEC_541527
III	QG2082_V1	gene	6067885	6068977	.	+	.	ID=CBEC_541526;Name=EVM prediction III.1490;celegans_gene_ids=WBGene00018423;celegans_gene_names=F44E2.10
III	QG2082_V1	mRNA	6067885	6068977	.	+	.	ID=CBEC_541527;Parent=CBEC_541526;Name=EVM prediction III.1490;InterPro=IPR039155,IPR021720;Gene_Ontology=GO:0030246
III	QG2082_V1	intron	6067994	6068038	.	+	2	Parent=CBEC_541527;ID=CBEC_541527_intron
III	QG2082_V1	CDS	6068039	6068169	.	+	2	ID=CBEC_541535;Parent=CBEC_541527
III	QG2082_V1	exon	6068039	6068169	.	+	.	ID=CBEC_541529;Parent=CBEC_541527
III	QG2082_V1	intron	6068170	6068210	.	+	0	Parent=CBEC_541527;ID=CBEC_541527_intron
III	QG2082_V1	CDS	6068211	6068410	.	+	0	ID=CBEC_541536;Parent=CBEC_541527
III	QG2082_V1	exon	6068211	6068410	.	+	.	ID=CBEC_541530;Parent=CBEC_541527
III	QG2082_V1	intron	6068411	6068454	.	+	1	Parent=CBEC_541527;ID=CBEC_541527_intron
III	QG2082_V1	CDS	6068455	6068665	.	+	1	ID=CBEC_541537;Parent=CBEC_541527
III	QG2082_V1	exon	6068455	6068665	.	+	.	ID=CBEC_541531;Parent=CBEC_541527
III	QG2082_V1	intron	6068666	6068711	.	+	0	Parent=CBEC_541527;ID=CBEC_541527_intron
III	QG2082_V1	CDS	6068712	6068831	.	+	0	ID=CBEC_541538;Parent=CBEC_541527
III	QG2082_V1	exon	6068712	6068831	.	+	.	ID=CBEC_541532;Parent=CBEC_541527
III	QG2082_V1	intron	6068832	6068881	.	+	0	Parent=CBEC_541527;ID=CBEC_541527_intron
III	QG2082_V1	CDS	6068882	6068977	.	+	0	ID=CBEC_541539;Parent=CBEC_541527
III	QG2082_V1	exon	6068882	6068977	.	+	.	ID=CBEC_541533;Parent=CBEC_541527
III	QG2082_V1	CDS	6069410	6069534	.	+	0	ID=CBEC_541560;Parent=CBEC_541551
III	QG2082_V1	exon	6069410	6069534	.	+	.	ID=CBEC_541552;Parent=CBEC_541551
III	QG2082_V1	gene	6069410	6072379	.	+	.	ID=CBEC_541550;Name=EVM prediction III.1491;celegans_gene_ids=WBGene00018836;celegans_gene_names=F54F2.9
III	QG2082_V1	mRNA	6069410	6072379	.	+	.	ID=CBEC_541551;Parent=CBEC_541550;Name=EVM prediction III.1491;InterPro=IPR001623,IPR001005,IPR017884,IPR033371,IPR009057,IPR036869
III	QG2082_V1	intron	6069535	6069579	.	+	1	Parent=CBEC_541551;ID=CBEC_541551_intron
III	QG2082_V1	CDS	6069580	6069693	.	+	1	ID=CBEC_541561;Parent=CBEC_541551
III	QG2082_V1	exon	6069580	6069693	.	+	.	ID=CBEC_541553;Parent=CBEC_541551
III	QG2082_V1	intron	6069694	6069737	.	+	1	Parent=CBEC_541551;ID=CBEC_541551_intron
III	QG2082_V1	CDS	6069738	6069996	.	+	1	ID=CBEC_541562;Parent=CBEC_541551
III	QG2082_V1	exon	6069738	6069996	.	+	.	ID=CBEC_541554;Parent=CBEC_541551
III	QG2082_V1	intron	6069997	6070042	.	+	0	Parent=CBEC_541551;ID=CBEC_541551_intron
III	QG2082_V1	CDS	6070043	6070126	.	+	0	ID=CBEC_541563;Parent=CBEC_541551
III	QG2082_V1	exon	6070043	6070126	.	+	.	ID=CBEC_541555;Parent=CBEC_541551
III	QG2082_V1	intron	6070127	6070522	.	+	0	Parent=CBEC_541551;ID=CBEC_541551_intron
III	QG2082_V1	CDS	6070523	6070680	.	+	0	ID=CBEC_541564;Parent=CBEC_541551
III	QG2082_V1	exon	6070523	6070680	.	+	.	ID=CBEC_541556;Parent=CBEC_541551
III	QG2082_V1	intron	6070681	6070918	.	+	1	Parent=CBEC_541551;ID=CBEC_541551_intron
III	QG2082_V1	CDS	6070919	6071745	.	+	1	ID=CBEC_541565;Parent=CBEC_541551
III	QG2082_V1	exon	6070919	6071745	.	+	.	ID=CBEC_541557;Parent=CBEC_541551
III	QG2082_V1	intron	6071746	6071786	.	+	2	Parent=CBEC_541551;ID=CBEC_541551_intron
III	QG2082_V1	CDS	6071787	6072111	.	+	2	ID=CBEC_541566;Parent=CBEC_541551
III	QG2082_V1	exon	6071787	6072111	.	+	.	ID=CBEC_541558;Parent=CBEC_541551
III	QG2082_V1	intron	6072112	6072154	.	+	1	Parent=CBEC_541551;ID=CBEC_541551_intron
III	QG2082_V1	CDS	6072155	6072260	.	+	1	ID=CBEC_541567;Parent=CBEC_541551
III	QG2082_V1	exon	6072155	6072379	.	+	.	ID=CBEC_541559;Parent=CBEC_541551
III	QG2082_V1	three_prime_UTR	6072261	6072379	.	+	.	ID=CBEC_541568;Parent=CBEC_541551
III	QG2082_V1	CDS	6072495	6073084	.	-	2	ID=CBEC_541584;Parent=CBEC_541580
III	QG2082_V1	exon	6072495	6073084	.	-	.	ID=CBEC_541581;Parent=CBEC_541580
III	QG2082_V1	gene	6072495	6073828	.	-	.	ID=CBEC_541579;Name=EVM prediction III.1492;celegans_gene_ids=WBGene00015132;celegans_gene_names=B0303.14
III	QG2082_V1	mRNA	6072495	6073828	.	-	.	ID=CBEC_541580;Parent=CBEC_541579;Name=EVM prediction III.1492
III	QG2082_V1	repeat_region	6072767	6072819	.	.	.	X=CCTn_32XXXXSimple_repeat;ID=CCTn_32XXXXSimple_repeat;intact=TRUE
III	QG2082_V1	intron	6073085	6073128	.	-	2	Parent=CBEC_541580;ID=CBEC_541580_intron
III	QG2082_V1	CDS	6073129	6073269	.	-	2	ID=CBEC_541585;Parent=CBEC_541580
III	QG2082_V1	exon	6073129	6073269	.	-	.	ID=CBEC_541582;Parent=CBEC_541580
III	QG2082_V1	intron	6073270	6073317	.	-	0	Parent=CBEC_541580;ID=CBEC_541580_intron
III	QG2082_V1	CDS	6073318	6073828	.	-	0	ID=CBEC_541586;Parent=CBEC_541580
III	QG2082_V1	exon	6073318	6073828	.	-	.	ID=CBEC_541583;Parent=CBEC_541580
III	QG2082_V1	CDS	6074636	6074718	.	+	0	ID=CBEC_541602;Parent=CBEC_541598
III	QG2082_V1	exon	6074636	6074718	.	+	.	ID=CBEC_541599;Parent=CBEC_541598
III	QG2082_V1	gene	6074636	6075315	.	+	.	ID=CBEC_541597;Name=EVM prediction III.1493;celegans_gene_ids=WBGene00015133;celegans_gene_names=mrpl-11
III	QG2082_V1	mRNA	6074636	6075315	.	+	.	ID=CBEC_541598;Parent=CBEC_541597;Name=EVM prediction III.1493;InterPro=IPR036769,IPR020783,IPR036796,IPR000911,IPR020784;Gene_Ontology=GO:0003735,GO:0006412,GO:0005840
III	QG2082_V1	intron	6074719	6074764	.	+	1	Parent=CBEC_541598;ID=CBEC_541598_intron
III	QG2082_V1	CDS	6074765	6075003	.	+	1	ID=CBEC_541603;Parent=CBEC_541598
III	QG2082_V1	exon	6074765	6075003	.	+	.	ID=CBEC_541600;Parent=CBEC_541598
III	QG2082_V1	intron	6075004	6075049	.	+	2	Parent=CBEC_541598;ID=CBEC_541598_intron
III	QG2082_V1	CDS	6075050	6075315	.	+	2	ID=CBEC_541604;Parent=CBEC_541598
III	QG2082_V1	exon	6075050	6075315	.	+	.	ID=CBEC_541601;Parent=CBEC_541598
III	QG2082_V1	exon	6076647	6076920	.	+	.	ID=CBEC_541617;Parent=CBEC_541616
III	QG2082_V1	five_prime_UTR	6076647	6076648	.	+	.	ID=CBEC_541639;Parent=CBEC_541616
III	QG2082_V1	gene	6076647	6080341	.	+	.	ID=CBEC_541615;Name=EVM prediction III.1494;celegans_gene_ids=WBGene00022717;celegans_gene_names=hipr-1
III	QG2082_V1	mRNA	6076647	6080341	.	+	.	ID=CBEC_541616;Parent=CBEC_541615;Name=EVM prediction III.1494;InterPro=IPR002558,IPR013809,IPR011417,IPR030224,IPR008942,IPR035964;Gene_Ontology=GO:0003779,GO:0005543,GO:0030276,GO:0006897
III	QG2082_V1	CDS	6076649	6076920	.	+	0	ID=CBEC_541628;Parent=CBEC_541616
III	QG2082_V1	intron	6076921	6076962	.	+	1	Parent=CBEC_541616;ID=CBEC_541616_intron
III	QG2082_V1	CDS	6076963	6077219	.	+	1	ID=CBEC_541629;Parent=CBEC_541616
III	QG2082_V1	exon	6076963	6077219	.	+	.	ID=CBEC_541618;Parent=CBEC_541616
III	QG2082_V1	exon	6077138	6077219	.	+	.	ID=CBEC_541642;Parent=CBEC_541641
III	QG2082_V1	five_prime_UTR	6077138	6077155	.	+	.	ID=CBEC_541662;Parent=CBEC_541641
III	QG2082_V1	mRNA	6077138	6079916	.	+	.	ID=CBEC_541641;Parent=CBEC_541615;Name=EVM prediction III.1494;InterPro=IPR002558,IPR030224,IPR035964,IPR011417;Gene_Ontology=GO:0003779,GO:0030276,GO:0006897,GO:0005543
III	QG2082_V1	CDS	6077156	6077219	.	+	0	ID=CBEC_541652;Parent=CBEC_541641
III	QG2082_V1	intron	6077220	6077263	.	+	2	Parent=CBEC_541616;ID=CBEC_541616_intron
III	QG2082_V1	intron	6077220	6077263	.	+	2	Parent=CBEC_541641;ID=CBEC_541641_intron
III	QG2082_V1	CDS	6077264	6077538	.	+	2	ID=CBEC_541630;Parent=CBEC_541616
III	QG2082_V1	CDS	6077264	6077538	.	+	2	ID=CBEC_541653;Parent=CBEC_541641
III	QG2082_V1	exon	6077264	6077538	.	+	.	ID=CBEC_541619;Parent=CBEC_541616
III	QG2082_V1	exon	6077264	6077538	.	+	.	ID=CBEC_541643;Parent=CBEC_541641
III	QG2082_V1	intron	6077539	6077583	.	+	0	Parent=CBEC_541616;ID=CBEC_541616_intron
III	QG2082_V1	intron	6077539	6077583	.	+	0	Parent=CBEC_541641;ID=CBEC_541641_intron
III	QG2082_V1	CDS	6077584	6077832	.	+	0	ID=CBEC_541631;Parent=CBEC_541616
III	QG2082_V1	CDS	6077584	6077832	.	+	0	ID=CBEC_541654;Parent=CBEC_541641
III	QG2082_V1	exon	6077584	6077832	.	+	.	ID=CBEC_541620;Parent=CBEC_541616
III	QG2082_V1	exon	6077584	6077832	.	+	.	ID=CBEC_541644;Parent=CBEC_541641
III	QG2082_V1	intron	6077833	6077878	.	+	0	Parent=CBEC_541616;ID=CBEC_541616_intron
III	QG2082_V1	intron	6077833	6077878	.	+	0	Parent=CBEC_541641;ID=CBEC_541641_intron
III	QG2082_V1	CDS	6077879	6077990	.	+	0	ID=CBEC_541632;Parent=CBEC_541616
III	QG2082_V1	CDS	6077879	6077990	.	+	0	ID=CBEC_541655;Parent=CBEC_541641
III	QG2082_V1	exon	6077879	6077990	.	+	.	ID=CBEC_541621;Parent=CBEC_541616
III	QG2082_V1	exon	6077879	6077990	.	+	.	ID=CBEC_541645;Parent=CBEC_541641
III	QG2082_V1	intron	6077991	6078037	.	+	2	Parent=CBEC_541616;ID=CBEC_541616_intron
III	QG2082_V1	intron	6077991	6078037	.	+	2	Parent=CBEC_541641;ID=CBEC_541641_intron
III	QG2082_V1	CDS	6078038	6078399	.	+	2	ID=CBEC_541633;Parent=CBEC_541616
III	QG2082_V1	CDS	6078038	6078399	.	+	2	ID=CBEC_541656;Parent=CBEC_541641
III	QG2082_V1	exon	6078038	6078399	.	+	.	ID=CBEC_541622;Parent=CBEC_541616
III	QG2082_V1	exon	6078038	6078399	.	+	.	ID=CBEC_541646;Parent=CBEC_541641
III	QG2082_V1	intron	6078400	6078479	.	+	0	Parent=CBEC_541616;ID=CBEC_541616_intron
III	QG2082_V1	intron	6078400	6078479	.	+	0	Parent=CBEC_541641;ID=CBEC_541641_intron
III	QG2082_V1	CDS	6078480	6078576	.	+	0	ID=CBEC_541634;Parent=CBEC_541616
III	QG2082_V1	CDS	6078480	6078576	.	+	0	ID=CBEC_541657;Parent=CBEC_541641
III	QG2082_V1	exon	6078480	6078576	.	+	.	ID=CBEC_541623;Parent=CBEC_541616
III	QG2082_V1	exon	6078480	6078576	.	+	.	ID=CBEC_541647;Parent=CBEC_541641
III	QG2082_V1	intron	6078577	6078623	.	+	2	Parent=CBEC_541616;ID=CBEC_541616_intron
III	QG2082_V1	intron	6078577	6078623	.	+	2	Parent=CBEC_541641;ID=CBEC_541641_intron
III	QG2082_V1	CDS	6078624	6078707	.	+	2	ID=CBEC_541635;Parent=CBEC_541616
III	QG2082_V1	CDS	6078624	6078707	.	+	2	ID=CBEC_541658;Parent=CBEC_541641
III	QG2082_V1	exon	6078624	6078707	.	+	.	ID=CBEC_541624;Parent=CBEC_541616
III	QG2082_V1	exon	6078624	6078707	.	+	.	ID=CBEC_541648;Parent=CBEC_541641
III	QG2082_V1	intron	6078708	6078749	.	+	2	Parent=CBEC_541616;ID=CBEC_541616_intron
III	QG2082_V1	intron	6078708	6078749	.	+	2	Parent=CBEC_541641;ID=CBEC_541641_intron
III	QG2082_V1	CDS	6078750	6079539	.	+	2	ID=CBEC_541636;Parent=CBEC_541616
III	QG2082_V1	CDS	6078750	6079539	.	+	2	ID=CBEC_541659;Parent=CBEC_541641
III	QG2082_V1	exon	6078750	6079539	.	+	.	ID=CBEC_541625;Parent=CBEC_541616
III	QG2082_V1	exon	6078750	6079539	.	+	.	ID=CBEC_541649;Parent=CBEC_541641
III	QG2082_V1	intron	6079540	6079581	.	+	1	Parent=CBEC_541616;ID=CBEC_541616_intron
III	QG2082_V1	intron	6079540	6079581	.	+	1	Parent=CBEC_541641;ID=CBEC_541641_intron
III	QG2082_V1	CDS	6079582	6079843	.	+	1	ID=CBEC_541637;Parent=CBEC_541616
III	QG2082_V1	CDS	6079582	6079843	.	+	1	ID=CBEC_541660;Parent=CBEC_541641
III	QG2082_V1	exon	6079582	6079843	.	+	.	ID=CBEC_541626;Parent=CBEC_541616
III	QG2082_V1	exon	6079582	6079843	.	+	.	ID=CBEC_541650;Parent=CBEC_541641
III	QG2082_V1	intron	6079844	6079889	.	+	0	Parent=CBEC_541641;ID=CBEC_541641_intron
III	QG2082_V1	intron	6079844	6080081	.	+	0	Parent=CBEC_541616;ID=CBEC_541616_intron
III	QG2082_V1	CDS	6079890	6079895	.	+	0	ID=CBEC_541661;Parent=CBEC_541641
III	QG2082_V1	exon	6079890	6079916	.	+	.	ID=CBEC_541651;Parent=CBEC_541641
III	QG2082_V1	three_prime_UTR	6079896	6079916	.	+	.	ID=CBEC_541663;Parent=CBEC_541641
III	QG2082_V1	CDS	6080082	6080105	.	+	0	ID=CBEC_541638;Parent=CBEC_541616
III	QG2082_V1	exon	6080082	6080341	.	+	.	ID=CBEC_541627;Parent=CBEC_541616
III	QG2082_V1	three_prime_UTR	6080106	6080341	.	+	.	ID=CBEC_541640;Parent=CBEC_541616
III	QG2082_V1	exon	6080351	6080775	.	-	.	ID=CBEC_541676;Parent=CBEC_541675
III	QG2082_V1	gene	6080351	6087689	.	-	.	ID=CBEC_541674;Name=EVM prediction III.1495;celegans_gene_ids=WBGene00022718;celegans_gene_names=ZK370.4
III	QG2082_V1	mRNA	6080351	6087689	.	-	.	ID=CBEC_541675;Parent=CBEC_541674;Name=EVM prediction III.1495;InterPro=IPR000595,IPR018490,IPR002641,IPR014710,IPR001423,IPR016035;Gene_Ontology=GO:0006629,GO:0004622,GO:0046470
III	QG2082_V1	three_prime_UTR	6080351	6080620	.	-	.	ID=CBEC_541710;Parent=CBEC_541675
III	QG2082_V1	CDS	6080621	6080775	.	-	2	ID=CBEC_541693;Parent=CBEC_541675
III	QG2082_V1	intron	6080776	6080826	.	-	0	Parent=CBEC_541675;ID=CBEC_541675_intron
III	QG2082_V1	CDS	6080827	6081115	.	-	0	ID=CBEC_541694;Parent=CBEC_541675
III	QG2082_V1	exon	6080827	6081115	.	-	.	ID=CBEC_541677;Parent=CBEC_541675
III	QG2082_V1	intron	6081116	6081159	.	-	0	Parent=CBEC_541675;ID=CBEC_541675_intron
III	QG2082_V1	CDS	6081160	6081288	.	-	0	ID=CBEC_541695;Parent=CBEC_541675
III	QG2082_V1	exon	6081160	6081288	.	-	.	ID=CBEC_541678;Parent=CBEC_541675
III	QG2082_V1	intron	6081289	6081331	.	-	1	Parent=CBEC_541675;ID=CBEC_541675_intron
III	QG2082_V1	CDS	6081332	6082490	.	-	1	ID=CBEC_541696;Parent=CBEC_541675
III	QG2082_V1	exon	6081332	6082490	.	-	.	ID=CBEC_541679;Parent=CBEC_541675
III	QG2082_V1	intron	6082491	6082536	.	-	0	Parent=CBEC_541675;ID=CBEC_541675_intron
III	QG2082_V1	CDS	6082537	6082820	.	-	0	ID=CBEC_541697;Parent=CBEC_541675
III	QG2082_V1	exon	6082537	6082820	.	-	.	ID=CBEC_541680;Parent=CBEC_541675
III	QG2082_V1	intron	6082821	6082864	.	-	1	Parent=CBEC_541675;ID=CBEC_541675_intron
III	QG2082_V1	CDS	6082865	6083219	.	-	1	ID=CBEC_541698;Parent=CBEC_541675
III	QG2082_V1	exon	6082865	6083219	.	-	.	ID=CBEC_541681;Parent=CBEC_541675
III	QG2082_V1	intron	6083220	6083264	.	-	0	Parent=CBEC_541675;ID=CBEC_541675_intron
III	QG2082_V1	CDS	6083265	6083437	.	-	0	ID=CBEC_541699;Parent=CBEC_541675
III	QG2082_V1	exon	6083265	6083437	.	-	.	ID=CBEC_541682;Parent=CBEC_541675
III	QG2082_V1	intron	6083438	6083632	.	-	0	Parent=CBEC_541675;ID=CBEC_541675_intron
III	QG2082_V1	CDS	6083633	6083734	.	-	0	ID=CBEC_541700;Parent=CBEC_541675
III	QG2082_V1	exon	6083633	6083734	.	-	.	ID=CBEC_541683;Parent=CBEC_541675
III	QG2082_V1	intron	6083735	6083778	.	-	2	Parent=CBEC_541675;ID=CBEC_541675_intron
III	QG2082_V1	CDS	6083779	6083873	.	-	2	ID=CBEC_541701;Parent=CBEC_541675
III	QG2082_V1	exon	6083779	6083873	.	-	.	ID=CBEC_541684;Parent=CBEC_541675
III	QG2082_V1	intron	6083874	6086044	.	-	0	Parent=CBEC_541675;ID=CBEC_541675_intron
III	QG2082_V1	repeat_region	6083999	6084231	.	.	.	X=Cluster926_3XXXXUnknown;ID=Cluster926_3XXXXUnknown;intact=TRUE
III	QG2082_V1	CDS	6086045	6086144	.	-	0	ID=CBEC_541702;Parent=CBEC_541675
III	QG2082_V1	exon	6086045	6086144	.	-	.	ID=CBEC_541685;Parent=CBEC_541675
III	QG2082_V1	intron	6086145	6086236	.	-	1	Parent=CBEC_541675;ID=CBEC_541675_intron
III	QG2082_V1	CDS	6086237	6086384	.	-	1	ID=CBEC_541703;Parent=CBEC_541675
III	QG2082_V1	exon	6086237	6086384	.	-	.	ID=CBEC_541686;Parent=CBEC_541675
III	QG2082_V1	intron	6086385	6086428	.	-	0	Parent=CBEC_541675;ID=CBEC_541675_intron
III	QG2082_V1	CDS	6086429	6086577	.	-	0	ID=CBEC_541704;Parent=CBEC_541675
III	QG2082_V1	exon	6086429	6086577	.	-	.	ID=CBEC_541687;Parent=CBEC_541675
III	QG2082_V1	intron	6086578	6086623	.	-	1	Parent=CBEC_541675;ID=CBEC_541675_intron
III	QG2082_V1	CDS	6086624	6086930	.	-	1	ID=CBEC_541705;Parent=CBEC_541675
III	QG2082_V1	exon	6086624	6086930	.	-	.	ID=CBEC_541688;Parent=CBEC_541675
III	QG2082_V1	intron	6086931	6086975	.	-	0	Parent=CBEC_541675;ID=CBEC_541675_intron
III	QG2082_V1	CDS	6086976	6087124	.	-	0	ID=CBEC_541706;Parent=CBEC_541675
III	QG2082_V1	exon	6086976	6087124	.	-	.	ID=CBEC_541689;Parent=CBEC_541675
III	QG2082_V1	intron	6087125	6087169	.	-	2	Parent=CBEC_541675;ID=CBEC_541675_intron
III	QG2082_V1	CDS	6087170	6087390	.	-	2	ID=CBEC_541707;Parent=CBEC_541675
III	QG2082_V1	exon	6087170	6087390	.	-	.	ID=CBEC_541690;Parent=CBEC_541675
III	QG2082_V1	intron	6087391	6087442	.	-	0	Parent=CBEC_541675;ID=CBEC_541675_intron
III	QG2082_V1	CDS	6087443	6087578	.	-	0	ID=CBEC_541708;Parent=CBEC_541675
III	QG2082_V1	exon	6087443	6087578	.	-	.	ID=CBEC_541691;Parent=CBEC_541675
III	QG2082_V1	repeat_region	6087487	6087534	.	.	.	X=GA-rich_959XXXXGA-rich;ID=GA-rich_959XXXXGA-rich;intact=TRUE
III	QG2082_V1	intron	6087579	6087626	.	-	0	Parent=CBEC_541675;ID=CBEC_541675_intron
III	QG2082_V1	CDS	6087627	6087689	.	-	0	ID=CBEC_541709;Parent=CBEC_541675
III	QG2082_V1	exon	6087627	6087689	.	-	.	ID=CBEC_541692;Parent=CBEC_541675
III	QG2082_V1	exon	6091440	6092070	.	-	.	ID=CBEC_541723;Parent=CBEC_541722
III	QG2082_V1	exon	6091440	6092070	.	-	.	ID=CBEC_541746;Parent=CBEC_541745
III	QG2082_V1	gene	6091440	6094105	.	-	.	ID=CBEC_541721;Name=EVM prediction III.1496;celegans_gene_ids=WBGene00022719;celegans_gene_names=pdhk-2
III	QG2082_V1	mRNA	6091440	6094105	.	-	.	ID=CBEC_541722;Parent=CBEC_541721;Name=EVM prediction III.1496;InterPro=IPR036784,IPR005467,IPR036890,IPR018955,IPR003594,IPR039028;Gene_Ontology=GO:0004672
III	QG2082_V1	mRNA	6091440	6094105	.	-	.	ID=CBEC_541745;Parent=CBEC_541721;Name=EVM prediction III.1496;InterPro=IPR036890,IPR036784,IPR005467,IPR039028,IPR003594,IPR018955;Gene_Ontology=GO:0004672
III	QG2082_V1	three_prime_UTR	6091440	6091935	.	-	.	ID=CBEC_541744;Parent=CBEC_541722
III	QG2082_V1	three_prime_UTR	6091440	6091935	.	-	.	ID=CBEC_541765;Parent=CBEC_541745
III	QG2082_V1	CDS	6091936	6092070	.	-	0	ID=CBEC_541733;Parent=CBEC_541722
III	QG2082_V1	CDS	6091936	6092070	.	-	0	ID=CBEC_541755;Parent=CBEC_541745
III	QG2082_V1	intron	6092071	6092116	.	-	0	Parent=CBEC_541722;ID=CBEC_541722_intron
III	QG2082_V1	intron	6092071	6092116	.	-	0	Parent=CBEC_541745;ID=CBEC_541745_intron
III	QG2082_V1	CDS	6092117	6092230	.	-	0	ID=CBEC_541734;Parent=CBEC_541722
III	QG2082_V1	CDS	6092117	6092230	.	-	0	ID=CBEC_541756;Parent=CBEC_541745
III	QG2082_V1	exon	6092117	6092230	.	-	.	ID=CBEC_541724;Parent=CBEC_541722
III	QG2082_V1	exon	6092117	6092230	.	-	.	ID=CBEC_541747;Parent=CBEC_541745
III	QG2082_V1	intron	6092231	6092277	.	-	0	Parent=CBEC_541722;ID=CBEC_541722_intron
III	QG2082_V1	intron	6092231	6092277	.	-	0	Parent=CBEC_541745;ID=CBEC_541745_intron
III	QG2082_V1	CDS	6092278	6092385	.	-	0	ID=CBEC_541735;Parent=CBEC_541722
III	QG2082_V1	CDS	6092278	6092385	.	-	0	ID=CBEC_541757;Parent=CBEC_541745
III	QG2082_V1	exon	6092278	6092385	.	-	.	ID=CBEC_541725;Parent=CBEC_541722
III	QG2082_V1	exon	6092278	6092385	.	-	.	ID=CBEC_541748;Parent=CBEC_541745
III	QG2082_V1	intron	6092386	6092431	.	-	0	Parent=CBEC_541722;ID=CBEC_541722_intron
III	QG2082_V1	intron	6092386	6092431	.	-	0	Parent=CBEC_541745;ID=CBEC_541745_intron
III	QG2082_V1	CDS	6092432	6092530	.	-	0	ID=CBEC_541736;Parent=CBEC_541722
III	QG2082_V1	CDS	6092432	6092530	.	-	0	ID=CBEC_541758;Parent=CBEC_541745
III	QG2082_V1	exon	6092432	6092530	.	-	.	ID=CBEC_541726;Parent=CBEC_541722
III	QG2082_V1	exon	6092432	6092530	.	-	.	ID=CBEC_541749;Parent=CBEC_541745
III	QG2082_V1	intron	6092531	6092729	.	-	1	Parent=CBEC_541722;ID=CBEC_541722_intron
III	QG2082_V1	intron	6092531	6092729	.	-	1	Parent=CBEC_541745;ID=CBEC_541745_intron
III	QG2082_V1	CDS	6092730	6092865	.	-	1	ID=CBEC_541737;Parent=CBEC_541722
III	QG2082_V1	CDS	6092730	6092865	.	-	1	ID=CBEC_541759;Parent=CBEC_541745
III	QG2082_V1	exon	6092730	6092865	.	-	.	ID=CBEC_541727;Parent=CBEC_541722
III	QG2082_V1	exon	6092730	6092865	.	-	.	ID=CBEC_541750;Parent=CBEC_541745
III	QG2082_V1	intron	6092866	6093152	.	-	0	Parent=CBEC_541722;ID=CBEC_541722_intron
III	QG2082_V1	intron	6092866	6093152	.	-	0	Parent=CBEC_541745;ID=CBEC_541745_intron
III	QG2082_V1	CDS	6093153	6093256	.	-	0	ID=CBEC_541738;Parent=CBEC_541722
III	QG2082_V1	CDS	6093153	6093256	.	-	0	ID=CBEC_541760;Parent=CBEC_541745
III	QG2082_V1	exon	6093153	6093256	.	-	.	ID=CBEC_541728;Parent=CBEC_541722
III	QG2082_V1	exon	6093153	6093256	.	-	.	ID=CBEC_541751;Parent=CBEC_541745
III	QG2082_V1	intron	6093257	6093301	.	-	1	Parent=CBEC_541722;ID=CBEC_541722_intron
III	QG2082_V1	intron	6093257	6093301	.	-	1	Parent=CBEC_541745;ID=CBEC_541745_intron
III	QG2082_V1	CDS	6093302	6093488	.	-	1	ID=CBEC_541739;Parent=CBEC_541722
III	QG2082_V1	CDS	6093302	6093488	.	-	1	ID=CBEC_541761;Parent=CBEC_541745
III	QG2082_V1	exon	6093302	6093488	.	-	.	ID=CBEC_541729;Parent=CBEC_541722
III	QG2082_V1	exon	6093302	6093488	.	-	.	ID=CBEC_541752;Parent=CBEC_541745
III	QG2082_V1	intron	6093489	6093535	.	-	0	Parent=CBEC_541722;ID=CBEC_541722_intron
III	QG2082_V1	intron	6093489	6093535	.	-	0	Parent=CBEC_541745;ID=CBEC_541745_intron
III	QG2082_V1	CDS	6093536	6093666	.	-	0	ID=CBEC_541740;Parent=CBEC_541722
III	QG2082_V1	CDS	6093536	6093666	.	-	0	ID=CBEC_541762;Parent=CBEC_541745
III	QG2082_V1	exon	6093536	6093666	.	-	.	ID=CBEC_541730;Parent=CBEC_541722
III	QG2082_V1	exon	6093536	6093666	.	-	.	ID=CBEC_541753;Parent=CBEC_541745
III	QG2082_V1	intron	6093667	6093714	.	-	0	Parent=CBEC_541745;ID=CBEC_541745_intron
III	QG2082_V1	intron	6093667	6093714	.	-	1	Parent=CBEC_541722;ID=CBEC_541722_intron
III	QG2082_V1	CDS	6093715	6093720	.	-	0	ID=CBEC_541763;Parent=CBEC_541745
III	QG2082_V1	CDS	6093715	6093838	.	-	1	ID=CBEC_541741;Parent=CBEC_541722
III	QG2082_V1	exon	6093715	6093838	.	-	.	ID=CBEC_541731;Parent=CBEC_541722
III	QG2082_V1	exon	6093715	6094105	.	-	.	ID=CBEC_541754;Parent=CBEC_541745
III	QG2082_V1	five_prime_UTR	6093721	6094105	.	-	.	ID=CBEC_541764;Parent=CBEC_541745
III	QG2082_V1	intron	6093839	6093879	.	-	0	Parent=CBEC_541722;ID=CBEC_541722_intron
III	QG2082_V1	CDS	6093880	6093947	.	-	0	ID=CBEC_541742;Parent=CBEC_541722
III	QG2082_V1	exon	6093880	6094105	.	-	.	ID=CBEC_541732;Parent=CBEC_541722
III	QG2082_V1	five_prime_UTR	6093948	6094105	.	-	.	ID=CBEC_541743;Parent=CBEC_541722
III	QG2082_V1	CDS	6094440	6094502	.	-	0	ID=CBEC_541784;Parent=CBEC_541777
III	QG2082_V1	exon	6094440	6094502	.	-	.	ID=CBEC_541778;Parent=CBEC_541777
III	QG2082_V1	gene	6094440	6095367	.	-	.	ID=CBEC_541776;Name=EVM prediction III.1497;celegans_gene_ids=WBGene00022720;celegans_gene_names=ZK370.6
III	QG2082_V1	mRNA	6094440	6095367	.	-	.	ID=CBEC_541777;Parent=CBEC_541776;Name=EVM prediction III.1497;InterPro=IPR002542
III	QG2082_V1	intron	6094503	6094547	.	-	0	Parent=CBEC_541777;ID=CBEC_541777_intron
III	QG2082_V1	CDS	6094548	6094667	.	-	0	ID=CBEC_541785;Parent=CBEC_541777
III	QG2082_V1	exon	6094548	6094667	.	-	.	ID=CBEC_541779;Parent=CBEC_541777
III	QG2082_V1	intron	6094668	6094711	.	-	0	Parent=CBEC_541777;ID=CBEC_541777_intron
III	QG2082_V1	CDS	6094712	6094786	.	-	0	ID=CBEC_541786;Parent=CBEC_541777
III	QG2082_V1	exon	6094712	6094786	.	-	.	ID=CBEC_541780;Parent=CBEC_541777
III	QG2082_V1	intron	6094787	6094829	.	-	0	Parent=CBEC_541777;ID=CBEC_541777_intron
III	QG2082_V1	CDS	6094830	6094949	.	-	0	ID=CBEC_541787;Parent=CBEC_541777
III	QG2082_V1	exon	6094830	6094949	.	-	.	ID=CBEC_541781;Parent=CBEC_541777
III	QG2082_V1	intron	6094950	6094996	.	-	0	Parent=CBEC_541777;ID=CBEC_541777_intron
III	QG2082_V1	CDS	6094997	6095107	.	-	0	ID=CBEC_541788;Parent=CBEC_541777
III	QG2082_V1	exon	6094997	6095107	.	-	.	ID=CBEC_541782;Parent=CBEC_541777
III	QG2082_V1	intron	6095108	6095262	.	-	0	Parent=CBEC_541777;ID=CBEC_541777_intron
III	QG2082_V1	CDS	6095263	6095367	.	-	0	ID=CBEC_541789;Parent=CBEC_541777
III	QG2082_V1	exon	6095263	6095367	.	-	.	ID=CBEC_541783;Parent=CBEC_541777
III	QG2082_V1	CDS	6097248	6097550	.	-	0	ID=CBEC_541807;Parent=CBEC_541801
III	QG2082_V1	exon	6097248	6097550	.	-	.	ID=CBEC_541802;Parent=CBEC_541801
III	QG2082_V1	gene	6097248	6098499	.	-	.	ID=CBEC_541800;Name=EVM prediction III.1498;celegans_gene_ids=WBGene00022721;celegans_gene_names=ugtp-1
III	QG2082_V1	mRNA	6097248	6098499	.	-	.	ID=CBEC_541801;Parent=CBEC_541800;Name=EVM prediction III.1498;InterPro=IPR007271;Gene_Ontology=GO:0015165,GO:0090481,GO:0000139,GO:0016020
III	QG2082_V1	intron	6097551	6097602	.	-	0	Parent=CBEC_541801;ID=CBEC_541801_intron
III	QG2082_V1	CDS	6097603	6097917	.	-	0	ID=CBEC_541808;Parent=CBEC_541801
III	QG2082_V1	exon	6097603	6097917	.	-	.	ID=CBEC_541803;Parent=CBEC_541801
III	QG2082_V1	intron	6097918	6097963	.	-	0	Parent=CBEC_541801;ID=CBEC_541801_intron
III	QG2082_V1	CDS	6097964	6098200	.	-	0	ID=CBEC_541809;Parent=CBEC_541801
III	QG2082_V1	exon	6097964	6098200	.	-	.	ID=CBEC_541804;Parent=CBEC_541801
III	QG2082_V1	intron	6098201	6098244	.	-	2	Parent=CBEC_541801;ID=CBEC_541801_intron
III	QG2082_V1	CDS	6098245	6098363	.	-	2	ID=CBEC_541810;Parent=CBEC_541801
III	QG2082_V1	exon	6098245	6098363	.	-	.	ID=CBEC_541805;Parent=CBEC_541801
III	QG2082_V1	intron	6098364	6098408	.	-	0	Parent=CBEC_541801;ID=CBEC_541801_intron
III	QG2082_V1	CDS	6098409	6098499	.	-	0	ID=CBEC_541811;Parent=CBEC_541801
III	QG2082_V1	exon	6098409	6098499	.	-	.	ID=CBEC_541806;Parent=CBEC_541801
III	QG2082_V1	exon	6099239	6099318	.	+	.	ID=CBEC_541824;Parent=CBEC_541823
III	QG2082_V1	five_prime_UTR	6099239	6099315	.	+	.	ID=CBEC_541840;Parent=CBEC_541823
III	QG2082_V1	gene	6099239	6103893	.	+	.	ID=CBEC_541822;Name=EVM prediction III.1499;celegans_gene_ids=WBGene00004856;celegans_gene_names=sma-2
III	QG2082_V1	mRNA	6099239	6103893	.	+	.	ID=CBEC_541823;Parent=CBEC_541822;Name=EVM prediction III.1499;InterPro=IPR013790,IPR001132,IPR013019,IPR017855,IPR003619,IPR008984,IPR036578;Gene_Ontology=GO:0006355,GO:0005667,GO:0005515
III	QG2082_V1	exon	6099248	6099318	.	+	.	ID=CBEC_541843;Parent=CBEC_541842
III	QG2082_V1	five_prime_UTR	6099248	6099315	.	+	.	ID=CBEC_541861;Parent=CBEC_541842
III	QG2082_V1	mRNA	6099248	6103893	.	+	.	ID=CBEC_541842;Parent=CBEC_541822;Name=EVM prediction III.1499;InterPro=IPR036578,IPR017855,IPR003619,IPR008984,IPR001132,IPR013019,IPR013790;Gene_Ontology=GO:0006355,GO:0005515,GO:0005667
III	QG2082_V1	CDS	6099316	6099318	.	+	0	ID=CBEC_541832;Parent=CBEC_541823
III	QG2082_V1	CDS	6099316	6099318	.	+	0	ID=CBEC_541852;Parent=CBEC_541842
III	QG2082_V1	intron	6099319	6099362	.	+	0	Parent=CBEC_541823;ID=CBEC_541823_intron
III	QG2082_V1	intron	6099319	6099362	.	+	0	Parent=CBEC_541842;ID=CBEC_541842_intron
III	QG2082_V1	CDS	6099363	6099414	.	+	0	ID=CBEC_541833;Parent=CBEC_541823
III	QG2082_V1	CDS	6099363	6099414	.	+	0	ID=CBEC_541853;Parent=CBEC_541842
III	QG2082_V1	exon	6099363	6099414	.	+	.	ID=CBEC_541825;Parent=CBEC_541823
III	QG2082_V1	exon	6099363	6099414	.	+	.	ID=CBEC_541844;Parent=CBEC_541842
III	QG2082_V1	intron	6099415	6099520	.	+	2	Parent=CBEC_541823;ID=CBEC_541823_intron
III	QG2082_V1	intron	6099415	6099520	.	+	2	Parent=CBEC_541842;ID=CBEC_541842_intron
III	QG2082_V1	CDS	6099521	6099624	.	+	2	ID=CBEC_541834;Parent=CBEC_541823
III	QG2082_V1	CDS	6099521	6099624	.	+	2	ID=CBEC_541854;Parent=CBEC_541842
III	QG2082_V1	exon	6099521	6099624	.	+	.	ID=CBEC_541826;Parent=CBEC_541823
III	QG2082_V1	exon	6099521	6099624	.	+	.	ID=CBEC_541845;Parent=CBEC_541842
III	QG2082_V1	intron	6099625	6099830	.	+	0	Parent=CBEC_541823;ID=CBEC_541823_intron
III	QG2082_V1	intron	6099625	6099830	.	+	0	Parent=CBEC_541842;ID=CBEC_541842_intron
III	QG2082_V1	CDS	6099831	6099908	.	+	0	ID=CBEC_541835;Parent=CBEC_541823
III	QG2082_V1	CDS	6099831	6099908	.	+	0	ID=CBEC_541855;Parent=CBEC_541842
III	QG2082_V1	exon	6099831	6099908	.	+	.	ID=CBEC_541827;Parent=CBEC_541823
III	QG2082_V1	exon	6099831	6099908	.	+	.	ID=CBEC_541846;Parent=CBEC_541842
III	QG2082_V1	intron	6099909	6100186	.	+	0	Parent=CBEC_541823;ID=CBEC_541823_intron
III	QG2082_V1	intron	6099909	6100186	.	+	0	Parent=CBEC_541842;ID=CBEC_541842_intron
III	QG2082_V1	CDS	6100187	6100485	.	+	0	ID=CBEC_541836;Parent=CBEC_541823
III	QG2082_V1	CDS	6100187	6100485	.	+	0	ID=CBEC_541856;Parent=CBEC_541842
III	QG2082_V1	exon	6100187	6100485	.	+	.	ID=CBEC_541828;Parent=CBEC_541823
III	QG2082_V1	exon	6100187	6100485	.	+	.	ID=CBEC_541847;Parent=CBEC_541842
III	QG2082_V1	intron	6100486	6102980	.	+	1	Parent=CBEC_541823;ID=CBEC_541823_intron
III	QG2082_V1	intron	6100486	6102980	.	+	1	Parent=CBEC_541842;ID=CBEC_541842_intron
III	QG2082_V1	exon	6100514	6100813	.	-	.	ID=CBEC_541875;Parent=CBEC_541874
III	QG2082_V1	gene	6100514	6102757	.	-	.	ID=CBEC_541873;Name=** NO NAME ASSIGNED **;celegans_gene_ids=WBGene00022722;celegans_gene_names=tomm-70
III	QG2082_V1	mRNA	6100514	6102757	.	-	.	ID=CBEC_541874;Parent=CBEC_541873;Name=** NO NAME ASSIGNED **;InterPro=IPR019734,IPR011990;Gene_Ontology=GO:0005515
III	QG2082_V1	three_prime_UTR	6100514	6100674	.	-	.	ID=CBEC_541896;Parent=CBEC_541874
III	QG2082_V1	CDS	6100675	6100813	.	-	1	ID=CBEC_541885;Parent=CBEC_541874
III	QG2082_V1	intron	6100814	6100860	.	-	1	Parent=CBEC_541874;ID=CBEC_541874_intron
III	QG2082_V1	CDS	6100861	6101007	.	-	1	ID=CBEC_541886;Parent=CBEC_541874
III	QG2082_V1	exon	6100861	6101007	.	-	.	ID=CBEC_541876;Parent=CBEC_541874
III	QG2082_V1	intron	6101008	6101052	.	-	0	Parent=CBEC_541874;ID=CBEC_541874_intron
III	QG2082_V1	CDS	6101053	6101345	.	-	0	ID=CBEC_541887;Parent=CBEC_541874
III	QG2082_V1	exon	6101053	6101345	.	-	.	ID=CBEC_541877;Parent=CBEC_541874
III	QG2082_V1	intron	6101346	6101386	.	-	0	Parent=CBEC_541874;ID=CBEC_541874_intron
III	QG2082_V1	CDS	6101387	6101449	.	-	0	ID=CBEC_541888;Parent=CBEC_541874
III	QG2082_V1	exon	6101387	6101449	.	-	.	ID=CBEC_541878;Parent=CBEC_541874
III	QG2082_V1	intron	6101450	6101492	.	-	1	Parent=CBEC_541874;ID=CBEC_541874_intron
III	QG2082_V1	CDS	6101493	6101565	.	-	1	ID=CBEC_541889;Parent=CBEC_541874
III	QG2082_V1	exon	6101493	6101565	.	-	.	ID=CBEC_541879;Parent=CBEC_541874
III	QG2082_V1	intron	6101566	6101610	.	-	1	Parent=CBEC_541874;ID=CBEC_541874_intron
III	QG2082_V1	CDS	6101611	6101892	.	-	1	ID=CBEC_541890;Parent=CBEC_541874
III	QG2082_V1	exon	6101611	6101892	.	-	.	ID=CBEC_541880;Parent=CBEC_541874
III	QG2082_V1	intron	6101893	6101937	.	-	0	Parent=CBEC_541874;ID=CBEC_541874_intron
III	QG2082_V1	CDS	6101938	6102101	.	-	0	ID=CBEC_541891;Parent=CBEC_541874
III	QG2082_V1	exon	6101938	6102101	.	-	.	ID=CBEC_541881;Parent=CBEC_541874
III	QG2082_V1	intron	6102102	6102146	.	-	2	Parent=CBEC_541874;ID=CBEC_541874_intron
III	QG2082_V1	CDS	6102147	6102229	.	-	2	ID=CBEC_541892;Parent=CBEC_541874
III	QG2082_V1	exon	6102147	6102229	.	-	.	ID=CBEC_541882;Parent=CBEC_541874
III	QG2082_V1	intron	6102230	6102273	.	-	0	Parent=CBEC_541874;ID=CBEC_541874_intron
III	QG2082_V1	CDS	6102274	6102577	.	-	0	ID=CBEC_541893;Parent=CBEC_541874
III	QG2082_V1	exon	6102274	6102577	.	-	.	ID=CBEC_541883;Parent=CBEC_541874
III	QG2082_V1	intron	6102578	6102624	.	-	0	Parent=CBEC_541874;ID=CBEC_541874_intron
III	QG2082_V1	CDS	6102625	6102750	.	-	0	ID=CBEC_541894;Parent=CBEC_541874
III	QG2082_V1	exon	6102625	6102757	.	-	.	ID=CBEC_541884;Parent=CBEC_541874
III	QG2082_V1	five_prime_UTR	6102751	6102757	.	-	.	ID=CBEC_541895;Parent=CBEC_541874
III	QG2082_V1	CDS	6102981	6103294	.	+	1	ID=CBEC_541837;Parent=CBEC_541823
III	QG2082_V1	CDS	6102981	6103294	.	+	1	ID=CBEC_541857;Parent=CBEC_541842
III	QG2082_V1	exon	6102981	6103294	.	+	.	ID=CBEC_541829;Parent=CBEC_541823
III	QG2082_V1	exon	6102981	6103294	.	+	.	ID=CBEC_541848;Parent=CBEC_541842
III	QG2082_V1	intron	6103295	6103336	.	+	2	Parent=CBEC_541823;ID=CBEC_541823_intron
III	QG2082_V1	intron	6103295	6103336	.	+	2	Parent=CBEC_541842;ID=CBEC_541842_intron
III	QG2082_V1	CDS	6103337	6103515	.	+	2	ID=CBEC_541838;Parent=CBEC_541823
III	QG2082_V1	CDS	6103337	6103515	.	+	2	ID=CBEC_541858;Parent=CBEC_541842
III	QG2082_V1	exon	6103337	6103515	.	+	.	ID=CBEC_541830;Parent=CBEC_541823
III	QG2082_V1	exon	6103337	6103515	.	+	.	ID=CBEC_541849;Parent=CBEC_541842
III	QG2082_V1	intron	6103516	6103564	.	+	0	Parent=CBEC_541823;ID=CBEC_541823_intron
III	QG2082_V1	intron	6103516	6103564	.	+	0	Parent=CBEC_541842;ID=CBEC_541842_intron
III	QG2082_V1	CDS	6103565	6103729	.	+	0	ID=CBEC_541859;Parent=CBEC_541842
III	QG2082_V1	CDS	6103565	6103852	.	+	0	ID=CBEC_541839;Parent=CBEC_541823
III	QG2082_V1	exon	6103565	6103729	.	+	.	ID=CBEC_541850;Parent=CBEC_541842
III	QG2082_V1	exon	6103565	6103893	.	+	.	ID=CBEC_541831;Parent=CBEC_541823
III	QG2082_V1	intron	6103730	6103776	.	+	0	Parent=CBEC_541842;ID=CBEC_541842_intron
III	QG2082_V1	CDS	6103777	6103839	.	+	0	ID=CBEC_541860;Parent=CBEC_541842
III	QG2082_V1	exon	6103777	6103893	.	+	.	ID=CBEC_541851;Parent=CBEC_541842
III	QG2082_V1	exon	6103835	6104110	.	-	.	ID=CBEC_541909;Parent=CBEC_541908
III	QG2082_V1	gene	6103835	6106319	.	-	.	ID=CBEC_541907;Name=EVM prediction III.1500;celegans_gene_ids=WBGene00019801;celegans_gene_names=aak-1
III	QG2082_V1	mRNA	6103835	6106319	.	-	.	ID=CBEC_541908;Parent=CBEC_541907;Name=EVM prediction III.1500;InterPro=IPR000719,IPR049020,IPR011009,IPR017441,IPR028375,IPR008271;Gene_Ontology=GO:0004672,GO:0005524,GO:0006468
III	QG2082_V1	three_prime_UTR	6103835	6103990	.	-	.	ID=CBEC_541931;Parent=CBEC_541908
III	QG2082_V1	three_prime_UTR	6103840	6103893	.	+	.	ID=CBEC_541862;Parent=CBEC_541842
III	QG2082_V1	three_prime_UTR	6103853	6103893	.	+	.	ID=CBEC_541841;Parent=CBEC_541823
III	QG2082_V1	CDS	6103991	6104110	.	-	0	ID=CBEC_541920;Parent=CBEC_541908
III	QG2082_V1	intron	6104111	6104155	.	-	2	Parent=CBEC_541908;ID=CBEC_541908_intron
III	QG2082_V1	CDS	6104156	6104241	.	-	2	ID=CBEC_541921;Parent=CBEC_541908
III	QG2082_V1	exon	6104156	6104241	.	-	.	ID=CBEC_541910;Parent=CBEC_541908
III	QG2082_V1	intron	6104242	6104284	.	-	2	Parent=CBEC_541908;ID=CBEC_541908_intron
III	QG2082_V1	CDS	6104285	6104413	.	-	2	ID=CBEC_541922;Parent=CBEC_541908
III	QG2082_V1	exon	6104285	6104413	.	-	.	ID=CBEC_541911;Parent=CBEC_541908
III	QG2082_V1	intron	6104414	6104456	.	-	2	Parent=CBEC_541908;ID=CBEC_541908_intron
III	QG2082_V1	CDS	6104457	6104750	.	-	2	ID=CBEC_541923;Parent=CBEC_541908
III	QG2082_V1	exon	6104457	6104750	.	-	.	ID=CBEC_541912;Parent=CBEC_541908
III	QG2082_V1	intron	6104751	6104794	.	-	0	Parent=CBEC_541908;ID=CBEC_541908_intron
III	QG2082_V1	CDS	6104795	6104984	.	-	0	ID=CBEC_541924;Parent=CBEC_541908
III	QG2082_V1	exon	6104795	6104984	.	-	.	ID=CBEC_541913;Parent=CBEC_541908
III	QG2082_V1	intron	6104985	6105028	.	-	1	Parent=CBEC_541908;ID=CBEC_541908_intron
III	QG2082_V1	CDS	6105029	6105131	.	-	1	ID=CBEC_541925;Parent=CBEC_541908
III	QG2082_V1	exon	6105029	6105131	.	-	.	ID=CBEC_541914;Parent=CBEC_541908
III	QG2082_V1	intron	6105132	6105175	.	-	2	Parent=CBEC_541908;ID=CBEC_541908_intron
III	QG2082_V1	CDS	6105176	6105281	.	-	2	ID=CBEC_541926;Parent=CBEC_541908
III	QG2082_V1	exon	6105176	6105281	.	-	.	ID=CBEC_541915;Parent=CBEC_541908
III	QG2082_V1	intron	6105282	6105322	.	-	0	Parent=CBEC_541908;ID=CBEC_541908_intron
III	QG2082_V1	CDS	6105323	6105584	.	-	0	ID=CBEC_541927;Parent=CBEC_541908
III	QG2082_V1	exon	6105323	6105584	.	-	.	ID=CBEC_541916;Parent=CBEC_541908
III	QG2082_V1	intron	6105585	6105667	.	-	2	Parent=CBEC_541908;ID=CBEC_541908_intron
III	QG2082_V1	CDS	6105668	6105993	.	-	2	ID=CBEC_541928;Parent=CBEC_541908
III	QG2082_V1	exon	6105668	6105993	.	-	.	ID=CBEC_541917;Parent=CBEC_541908
III	QG2082_V1	intron	6105994	6106037	.	-	2	Parent=CBEC_541908;ID=CBEC_541908_intron
III	QG2082_V1	CDS	6106038	6106169	.	-	2	ID=CBEC_541929;Parent=CBEC_541908
III	QG2082_V1	exon	6106038	6106169	.	-	.	ID=CBEC_541918;Parent=CBEC_541908
III	QG2082_V1	intron	6106170	6106216	.	-	0	Parent=CBEC_541908;ID=CBEC_541908_intron
III	QG2082_V1	CDS	6106217	6106319	.	-	0	ID=CBEC_541930;Parent=CBEC_541908
III	QG2082_V1	exon	6106217	6106319	.	-	.	ID=CBEC_541919;Parent=CBEC_541908
III	QG2082_V1	repeat_region	6107941	6108107	.	.	.	X=Cluster450_116XXXXDNA-CMC-Chapaev;ID=Cluster450_116XXXXDNA-CMC-Chapaev;intact=TRUE
III	QG2082_V1	exon	6108120	6108636	.	-	.	ID=CBEC_541944;Parent=CBEC_541943
III	QG2082_V1	gene	6108120	6112096	.	-	.	ID=CBEC_541942;Name=EVM prediction III.1501;celegans_gene_ids=WBGene00003253;celegans_gene_names=mig-22
III	QG2082_V1	mRNA	6108120	6112096	.	-	.	ID=CBEC_541943;Parent=CBEC_541942;Name=EVM prediction III.1501;InterPro=IPR008428;Gene_Ontology=GO:0008376,GO:0032580
III	QG2082_V1	three_prime_UTR	6108120	6108509	.	-	.	ID=CBEC_541966;Parent=CBEC_541943
III	QG2082_V1	CDS	6108510	6108636	.	-	1	ID=CBEC_541955;Parent=CBEC_541943
III	QG2082_V1	intron	6108637	6108679	.	-	0	Parent=CBEC_541943;ID=CBEC_541943_intron
III	QG2082_V1	CDS	6108680	6109389	.	-	0	ID=CBEC_541956;Parent=CBEC_541943
III	QG2082_V1	exon	6108680	6109389	.	-	.	ID=CBEC_541945;Parent=CBEC_541943
III	QG2082_V1	intron	6109390	6109435	.	-	0	Parent=CBEC_541943;ID=CBEC_541943_intron
III	QG2082_V1	CDS	6109436	6109588	.	-	0	ID=CBEC_541957;Parent=CBEC_541943
III	QG2082_V1	exon	6109436	6109588	.	-	.	ID=CBEC_541946;Parent=CBEC_541943
III	QG2082_V1	intron	6109589	6109634	.	-	0	Parent=CBEC_541943;ID=CBEC_541943_intron
III	QG2082_V1	CDS	6109635	6110453	.	-	0	ID=CBEC_541958;Parent=CBEC_541943
III	QG2082_V1	exon	6109635	6110453	.	-	.	ID=CBEC_541947;Parent=CBEC_541943
III	QG2082_V1	intron	6110454	6110497	.	-	0	Parent=CBEC_541943;ID=CBEC_541943_intron
III	QG2082_V1	CDS	6110498	6110584	.	-	0	ID=CBEC_541959;Parent=CBEC_541943
III	QG2082_V1	exon	6110498	6110584	.	-	.	ID=CBEC_541948;Parent=CBEC_541943
III	QG2082_V1	intron	6110585	6110833	.	-	1	Parent=CBEC_541943;ID=CBEC_541943_intron
III	QG2082_V1	CDS	6110834	6110885	.	-	1	ID=CBEC_541960;Parent=CBEC_541943
III	QG2082_V1	exon	6110834	6110885	.	-	.	ID=CBEC_541949;Parent=CBEC_541943
III	QG2082_V1	intron	6110886	6110927	.	-	0	Parent=CBEC_541943;ID=CBEC_541943_intron
III	QG2082_V1	CDS	6110928	6111121	.	-	0	ID=CBEC_541961;Parent=CBEC_541943
III	QG2082_V1	exon	6110928	6111121	.	-	.	ID=CBEC_541950;Parent=CBEC_541943
III	QG2082_V1	intron	6111122	6111168	.	-	0	Parent=CBEC_541943;ID=CBEC_541943_intron
III	QG2082_V1	CDS	6111169	6111222	.	-	0	ID=CBEC_541962;Parent=CBEC_541943
III	QG2082_V1	exon	6111169	6111222	.	-	.	ID=CBEC_541951;Parent=CBEC_541943
III	QG2082_V1	intron	6111223	6111267	.	-	2	Parent=CBEC_541943;ID=CBEC_541943_intron
III	QG2082_V1	CDS	6111268	6111494	.	-	2	ID=CBEC_541963;Parent=CBEC_541943
III	QG2082_V1	exon	6111268	6111494	.	-	.	ID=CBEC_541952;Parent=CBEC_541943
III	QG2082_V1	intron	6111495	6111543	.	-	0	Parent=CBEC_541943;ID=CBEC_541943_intron
III	QG2082_V1	CDS	6111544	6111553	.	-	0	ID=CBEC_541964;Parent=CBEC_541943
III	QG2082_V1	exon	6111544	6111553	.	-	.	ID=CBEC_541953;Parent=CBEC_541943
III	QG2082_V1	intron	6111554	6112030	.	-	0	Parent=CBEC_541943;ID=CBEC_541943_intron
III	QG2082_V1	CDS	6112031	6112096	.	-	0	ID=CBEC_541965;Parent=CBEC_541943
III	QG2082_V1	exon	6112031	6112096	.	-	.	ID=CBEC_541954;Parent=CBEC_541943
III	QG2082_V1	CDS	6112716	6112811	.	+	0	ID=CBEC_541984;Parent=CBEC_541978
III	QG2082_V1	exon	6112716	6112811	.	+	.	ID=CBEC_541979;Parent=CBEC_541978
III	QG2082_V1	gene	6112716	6113417	.	+	.	ID=CBEC_541977;Name=EVM prediction III.1502;celegans_gene_ids=WBGene00019800;celegans_gene_names=mtss-1
III	QG2082_V1	mRNA	6112716	6113417	.	+	.	ID=CBEC_541978;Parent=CBEC_541977;Name=EVM prediction III.1502;InterPro=IPR000424,IPR012340,IPR011344;Gene_Ontology=GO:0003697,GO:0006260
III	QG2082_V1	intron	6112812	6112855	.	+	0	Parent=CBEC_541978;ID=CBEC_541978_intron
III	QG2082_V1	CDS	6112856	6112920	.	+	0	ID=CBEC_541985;Parent=CBEC_541978
III	QG2082_V1	exon	6112856	6112920	.	+	.	ID=CBEC_541980;Parent=CBEC_541978
III	QG2082_V1	intron	6112921	6112976	.	+	1	Parent=CBEC_541978;ID=CBEC_541978_intron
III	QG2082_V1	CDS	6112977	6113115	.	+	1	ID=CBEC_541986;Parent=CBEC_541978
III	QG2082_V1	exon	6112977	6113115	.	+	.	ID=CBEC_541981;Parent=CBEC_541978
III	QG2082_V1	intron	6113116	6113157	.	+	0	Parent=CBEC_541978;ID=CBEC_541978_intron
III	QG2082_V1	CDS	6113158	6113283	.	+	0	ID=CBEC_541987;Parent=CBEC_541978
III	QG2082_V1	exon	6113158	6113283	.	+	.	ID=CBEC_541982;Parent=CBEC_541978
III	QG2082_V1	intron	6113284	6113324	.	+	0	Parent=CBEC_541978;ID=CBEC_541978_intron
III	QG2082_V1	CDS	6113325	6113417	.	+	0	ID=CBEC_541988;Parent=CBEC_541978
III	QG2082_V1	exon	6113325	6113417	.	+	.	ID=CBEC_541983;Parent=CBEC_541978
III	QG2082_V1	repeat_region	6113981	6114171	.	.	.	X=Cluster1251_37XXXXDNA-TcMar-Tc1;ID=Cluster1251_37XXXXDNA-TcMar-Tc1;intact=TRUE
III	QG2082_V1	repeat_region	6114299	6114720	.	.	.	X=Cluster1497_68XXXXDNA-TcMar-Tc1;ID=Cluster1497_68XXXXDNA-TcMar-Tc1;intact=TRUE
III	QG2082_V1	CDS	6115582	6116360	.	+	0	ID=CBEC_542005;Parent=CBEC_542000
III	QG2082_V1	exon	6115582	6116360	.	+	.	ID=CBEC_542001;Parent=CBEC_542000
III	QG2082_V1	gene	6115582	6117569	.	+	.	ID=CBEC_541999;Name=EVM prediction III.1503;celegans_gene_ids=WBGene00019301;celegans_gene_names=K02D10.1
III	QG2082_V1	mRNA	6115582	6117569	.	+	.	ID=CBEC_542000;Parent=CBEC_541999;Name=EVM prediction III.1503;InterPro=IPR006349,IPR023214,IPR006357,IPR011008,IPR036412,IPR012577;Gene_Ontology=GO:0016791
III	QG2082_V1	intron	6116361	6116672	.	+	1	Parent=CBEC_542000;ID=CBEC_542000_intron
III	QG2082_V1	CDS	6116673	6116845	.	+	1	ID=CBEC_542006;Parent=CBEC_542000
III	QG2082_V1	exon	6116673	6116845	.	+	.	ID=CBEC_542002;Parent=CBEC_542000
III	QG2082_V1	intron	6116846	6116894	.	+	2	Parent=CBEC_542000;ID=CBEC_542000_intron
III	QG2082_V1	CDS	6116895	6117458	.	+	2	ID=CBEC_542007;Parent=CBEC_542000
III	QG2082_V1	exon	6116895	6117458	.	+	.	ID=CBEC_542003;Parent=CBEC_542000
III	QG2082_V1	intron	6117459	6117504	.	+	2	Parent=CBEC_542000;ID=CBEC_542000_intron
III	QG2082_V1	CDS	6117505	6117569	.	+	2	ID=CBEC_542008;Parent=CBEC_542000
III	QG2082_V1	exon	6117505	6117569	.	+	.	ID=CBEC_542004;Parent=CBEC_542000
III	QG2082_V1	exon	6117877	6117945	.	+	.	ID=CBEC_542021;Parent=CBEC_542020
III	QG2082_V1	five_prime_UTR	6117877	6117890	.	+	.	ID=CBEC_542029;Parent=CBEC_542020
III	QG2082_V1	gene	6117877	6119204	.	+	.	ID=CBEC_542019;Name=EVM prediction III.1504;celegans_gene_ids=WBGene00019305;celegans_gene_names=snap-29
III	QG2082_V1	mRNA	6117877	6119204	.	+	.	ID=CBEC_542020;Parent=CBEC_542019;Name=EVM prediction III.1504;InterPro=IPR000727
III	QG2082_V1	CDS	6117891	6117945	.	+	0	ID=CBEC_542025;Parent=CBEC_542020
III	QG2082_V1	intron	6117946	6117989	.	+	2	Parent=CBEC_542020;ID=CBEC_542020_intron
III	QG2082_V1	CDS	6117990	6118324	.	+	2	ID=CBEC_542026;Parent=CBEC_542020
III	QG2082_V1	exon	6117990	6118324	.	+	.	ID=CBEC_542022;Parent=CBEC_542020
III	QG2082_V1	intron	6118325	6118525	.	+	0	Parent=CBEC_542020;ID=CBEC_542020_intron
III	QG2082_V1	CDS	6118526	6118855	.	+	0	ID=CBEC_542027;Parent=CBEC_542020
III	QG2082_V1	exon	6118526	6118855	.	+	.	ID=CBEC_542023;Parent=CBEC_542020
III	QG2082_V1	intron	6118856	6118899	.	+	0	Parent=CBEC_542020;ID=CBEC_542020_intron
III	QG2082_V1	CDS	6118900	6119022	.	+	0	ID=CBEC_542028;Parent=CBEC_542020
III	QG2082_V1	exon	6118900	6119204	.	+	.	ID=CBEC_542024;Parent=CBEC_542020
III	QG2082_V1	three_prime_UTR	6119023	6119204	.	+	.	ID=CBEC_542030;Parent=CBEC_542020
III	QG2082_V1	CDS	6119363	6119590	.	-	0	ID=CBEC_542046;Parent=CBEC_542042
III	QG2082_V1	exon	6119363	6119590	.	-	.	ID=CBEC_542043;Parent=CBEC_542042
III	QG2082_V1	gene	6119363	6120217	.	-	.	ID=CBEC_542041;Name=EVM prediction III.1505;celegans_gene_ids=WBGene00019304;celegans_gene_names=K02D10.4
III	QG2082_V1	mRNA	6119363	6120217	.	-	.	ID=CBEC_542042;Parent=CBEC_542041;Name=EVM prediction III.1505
III	QG2082_V1	intron	6119591	6119674	.	-	0	Parent=CBEC_542042;ID=CBEC_542042_intron
III	QG2082_V1	CDS	6119675	6119971	.	-	0	ID=CBEC_542047;Parent=CBEC_542042
III	QG2082_V1	exon	6119675	6119971	.	-	.	ID=CBEC_542044;Parent=CBEC_542042
III	QG2082_V1	intron	6119972	6120019	.	-	0	Parent=CBEC_542042;ID=CBEC_542042_intron
III	QG2082_V1	CDS	6120020	6120217	.	-	0	ID=CBEC_542048;Parent=CBEC_542042
III	QG2082_V1	exon	6120020	6120217	.	-	.	ID=CBEC_542045;Parent=CBEC_542042
III	QG2082_V1	repeat_region	6120271	6120317	.	.	.	X=AAGACGGn_1XXXXSimple_repeat;ID=AAGACGGn_1XXXXSimple_repeat;intact=TRUE
III	QG2082_V1	CDS	6122520	6122582	.	+	0	ID=CBEC_542064;Parent=CBEC_542060
III	QG2082_V1	exon	6122520	6122582	.	+	.	ID=CBEC_542061;Parent=CBEC_542060
III	QG2082_V1	gene	6122520	6123186	.	+	.	ID=CBEC_542059;Name=EVM prediction III.1506;celegans_gene_ids=WBGene00219329;celegans_gene_names=K02D10.8
III	QG2082_V1	mRNA	6122520	6123186	.	+	.	ID=CBEC_542060;Parent=CBEC_542059;Name=EVM prediction III.1506
III	QG2082_V1	intron	6122583	6122971	.	+	0	Parent=CBEC_542060;ID=CBEC_542060_intron
III	QG2082_V1	CDS	6122972	6123053	.	+	0	ID=CBEC_542065;Parent=CBEC_542060
III	QG2082_V1	exon	6122972	6123053	.	+	.	ID=CBEC_542062;Parent=CBEC_542060
III	QG2082_V1	intron	6123054	6123094	.	+	2	Parent=CBEC_542060;ID=CBEC_542060_intron
III	QG2082_V1	CDS	6123095	6123186	.	+	2	ID=CBEC_542066;Parent=CBEC_542060
III	QG2082_V1	exon	6123095	6123186	.	+	.	ID=CBEC_542063;Parent=CBEC_542060
III	QG2082_V1	CDS	6123486	6123547	.	-	2	ID=CBEC_542094;Parent=CBEC_542078
III	QG2082_V1	exon	6123486	6123547	.	-	.	ID=CBEC_542079;Parent=CBEC_542078
III	QG2082_V1	gene	6123486	6127089	.	-	.	ID=CBEC_542077;Name=EVM prediction III.1507;celegans_gene_ids=WBGene00018833;celegans_gene_names=ztf-1
III	QG2082_V1	mRNA	6123486	6127089	.	-	.	ID=CBEC_542078;Parent=CBEC_542077;Name=EVM prediction III.1507;InterPro=IPR013087
III	QG2082_V1	intron	6123548	6123597	.	-	2	Parent=CBEC_542078;ID=CBEC_542078_intron
III	QG2082_V1	CDS	6123598	6123711	.	-	2	ID=CBEC_542095;Parent=CBEC_542078
III	QG2082_V1	exon	6123598	6123711	.	-	.	ID=CBEC_542080;Parent=CBEC_542078
III	QG2082_V1	intron	6123712	6123755	.	-	2	Parent=CBEC_542078;ID=CBEC_542078_intron
III	QG2082_V1	CDS	6123756	6123911	.	-	2	ID=CBEC_542096;Parent=CBEC_542078
III	QG2082_V1	exon	6123756	6123911	.	-	.	ID=CBEC_542081;Parent=CBEC_542078
III	QG2082_V1	intron	6123912	6123958	.	-	0	Parent=CBEC_542078;ID=CBEC_542078_intron
III	QG2082_V1	CDS	6123959	6124037	.	-	0	ID=CBEC_542097;Parent=CBEC_542078
III	QG2082_V1	exon	6123959	6124037	.	-	.	ID=CBEC_542082;Parent=CBEC_542078
III	QG2082_V1	intron	6124038	6124792	.	-	0	Parent=CBEC_542078;ID=CBEC_542078_intron
III	QG2082_V1	CDS	6124793	6124954	.	-	0	ID=CBEC_542098;Parent=CBEC_542078
III	QG2082_V1	exon	6124793	6124954	.	-	.	ID=CBEC_542083;Parent=CBEC_542078
III	QG2082_V1	intron	6124955	6125001	.	-	2	Parent=CBEC_542078;ID=CBEC_542078_intron
III	QG2082_V1	CDS	6125002	6125195	.	-	2	ID=CBEC_542099;Parent=CBEC_542078
III	QG2082_V1	exon	6125002	6125195	.	-	.	ID=CBEC_542084;Parent=CBEC_542078
III	QG2082_V1	intron	6125196	6125268	.	-	2	Parent=CBEC_542078;ID=CBEC_542078_intron
III	QG2082_V1	CDS	6125269	6125349	.	-	2	ID=CBEC_542100;Parent=CBEC_542078
III	QG2082_V1	exon	6125269	6125349	.	-	.	ID=CBEC_542085;Parent=CBEC_542078
III	QG2082_V1	intron	6125350	6125394	.	-	1	Parent=CBEC_542078;ID=CBEC_542078_intron
III	QG2082_V1	CDS	6125395	6125453	.	-	1	ID=CBEC_542101;Parent=CBEC_542078
III	QG2082_V1	exon	6125395	6125453	.	-	.	ID=CBEC_542086;Parent=CBEC_542078
III	QG2082_V1	intron	6125454	6125925	.	-	1	Parent=CBEC_542078;ID=CBEC_542078_intron
III	QG2082_V1	repeat_region	6125770	6125830	.	.	.	X=Cluster1323_309XXXXUnknown;ID=Cluster1323_309XXXXUnknown;intact=TRUE
III	QG2082_V1	CDS	6125926	6126051	.	-	1	ID=CBEC_542102;Parent=CBEC_542078
III	QG2082_V1	exon	6125926	6126051	.	-	.	ID=CBEC_542087;Parent=CBEC_542078
III	QG2082_V1	intron	6126052	6126143	.	-	0	Parent=CBEC_542078;ID=CBEC_542078_intron
III	QG2082_V1	CDS	6126144	6126241	.	-	0	ID=CBEC_542103;Parent=CBEC_542078
III	QG2082_V1	exon	6126144	6126241	.	-	.	ID=CBEC_542088;Parent=CBEC_542078
III	QG2082_V1	intron	6126242	6126285	.	-	0	Parent=CBEC_542078;ID=CBEC_542078_intron
III	QG2082_V1	CDS	6126286	6126420	.	-	0	ID=CBEC_542104;Parent=CBEC_542078
III	QG2082_V1	exon	6126286	6126420	.	-	.	ID=CBEC_542089;Parent=CBEC_542078
III	QG2082_V1	intron	6126421	6126461	.	-	1	Parent=CBEC_542078;ID=CBEC_542078_intron
III	QG2082_V1	CDS	6126462	6126537	.	-	1	ID=CBEC_542105;Parent=CBEC_542078
III	QG2082_V1	exon	6126462	6126537	.	-	.	ID=CBEC_542090;Parent=CBEC_542078
III	QG2082_V1	intron	6126538	6126579	.	-	0	Parent=CBEC_542078;ID=CBEC_542078_intron
III	QG2082_V1	CDS	6126580	6126713	.	-	0	ID=CBEC_542106;Parent=CBEC_542078
III	QG2082_V1	exon	6126580	6126713	.	-	.	ID=CBEC_542091;Parent=CBEC_542078
III	QG2082_V1	intron	6126714	6126756	.	-	2	Parent=CBEC_542078;ID=CBEC_542078_intron
III	QG2082_V1	CDS	6126757	6126989	.	-	2	ID=CBEC_542107;Parent=CBEC_542078
III	QG2082_V1	exon	6126757	6126989	.	-	.	ID=CBEC_542092;Parent=CBEC_542078
III	QG2082_V1	intron	6126990	6127034	.	-	0	Parent=CBEC_542078;ID=CBEC_542078_intron
III	QG2082_V1	CDS	6127035	6127089	.	-	0	ID=CBEC_542108;Parent=CBEC_542078
III	QG2082_V1	exon	6127035	6127089	.	-	.	ID=CBEC_542093;Parent=CBEC_542078
III	QG2082_V1	exon	6130870	6130926	.	+	.	ID=CBEC_542121;Parent=CBEC_542120
III	QG2082_V1	exon	6130870	6130926	.	+	.	ID=CBEC_542144;Parent=CBEC_542143
III	QG2082_V1	five_prime_UTR	6130870	6130926	.	+	.	ID=CBEC_542140;Parent=CBEC_542120
III	QG2082_V1	five_prime_UTR	6130870	6130926	.	+	.	ID=CBEC_542163;Parent=CBEC_542143
III	QG2082_V1	gene	6130870	6137421	.	+	.	ID=CBEC_542119;Name=EVM prediction III.1508;celegans_gene_ids=WBGene00006975;celegans_gene_names=zfp-1
III	QG2082_V1	mRNA	6130870	6137421	.	+	.	ID=CBEC_542120;Parent=CBEC_542119;Name=EVM prediction III.1508;InterPro=IPR019787,IPR011011,IPR034732,IPR013083,IPR001965
III	QG2082_V1	mRNA	6130870	6137421	.	+	.	ID=CBEC_542143;Parent=CBEC_542119;Name=EVM prediction III.1508;InterPro=IPR019787,IPR034732,IPR013083,IPR001965,IPR011011
III	QG2082_V1	exon	6130972	6131111	.	+	.	ID=CBEC_542122;Parent=CBEC_542120
III	QG2082_V1	exon	6130972	6131111	.	+	.	ID=CBEC_542145;Parent=CBEC_542143
III	QG2082_V1	five_prime_UTR	6130972	6131002	.	+	.	ID=CBEC_542141;Parent=CBEC_542120
III	QG2082_V1	five_prime_UTR	6130972	6131002	.	+	.	ID=CBEC_542164;Parent=CBEC_542143
III	QG2082_V1	CDS	6131003	6131111	.	+	0	ID=CBEC_542131;Parent=CBEC_542120
III	QG2082_V1	CDS	6131003	6131111	.	+	0	ID=CBEC_542154;Parent=CBEC_542143
III	QG2082_V1	intron	6131112	6131160	.	+	2	Parent=CBEC_542120;ID=CBEC_542120_intron
III	QG2082_V1	intron	6131112	6131160	.	+	2	Parent=CBEC_542143;ID=CBEC_542143_intron
III	QG2082_V1	CDS	6131161	6131416	.	+	2	ID=CBEC_542132;Parent=CBEC_542120
III	QG2082_V1	CDS	6131161	6131416	.	+	2	ID=CBEC_542155;Parent=CBEC_542143
III	QG2082_V1	exon	6131161	6131416	.	+	.	ID=CBEC_542123;Parent=CBEC_542120
III	QG2082_V1	exon	6131161	6131416	.	+	.	ID=CBEC_542146;Parent=CBEC_542143
III	QG2082_V1	intron	6131417	6131465	.	+	1	Parent=CBEC_542120;ID=CBEC_542120_intron
III	QG2082_V1	intron	6131417	6131465	.	+	1	Parent=CBEC_542143;ID=CBEC_542143_intron
III	QG2082_V1	CDS	6131466	6131556	.	+	1	ID=CBEC_542133;Parent=CBEC_542120
III	QG2082_V1	CDS	6131466	6131556	.	+	1	ID=CBEC_542156;Parent=CBEC_542143
III	QG2082_V1	exon	6131466	6131556	.	+	.	ID=CBEC_542124;Parent=CBEC_542120
III	QG2082_V1	exon	6131466	6131556	.	+	.	ID=CBEC_542147;Parent=CBEC_542143
III	QG2082_V1	intron	6131557	6131609	.	+	0	Parent=CBEC_542120;ID=CBEC_542120_intron
III	QG2082_V1	intron	6131557	6131609	.	+	0	Parent=CBEC_542143;ID=CBEC_542143_intron
III	QG2082_V1	CDS	6131610	6131720	.	+	0	ID=CBEC_542134;Parent=CBEC_542120
III	QG2082_V1	CDS	6131610	6131720	.	+	0	ID=CBEC_542157;Parent=CBEC_542143
III	QG2082_V1	exon	6131610	6131720	.	+	.	ID=CBEC_542125;Parent=CBEC_542120
III	QG2082_V1	exon	6131610	6131720	.	+	.	ID=CBEC_542148;Parent=CBEC_542143
III	QG2082_V1	intron	6131721	6134751	.	+	0	Parent=CBEC_542120;ID=CBEC_542120_intron
III	QG2082_V1	intron	6131721	6134751	.	+	0	Parent=CBEC_542143;ID=CBEC_542143_intron
III	QG2082_V1	repeat_region	6132625	6132652	.	.	.	X=TCn_155XXXXSimple_repeat;ID=TCn_155XXXXSimple_repeat;intact=TRUE
III	QG2082_V1	repeat_region	6133963	6133996	.	.	.	X=TGn_30XXXXSimple_repeat;ID=TGn_30XXXXSimple_repeat;intact=TRUE
III	QG2082_V1	repeat_region	6134205	6134242	.	.	.	X=ACACATn_2XXXXSimple_repeat;ID=ACACATn_2XXXXSimple_repeat;intact=TRUE
III	QG2082_V1	CDS	6134752	6135354	.	+	0	ID=CBEC_542135;Parent=CBEC_542120
III	QG2082_V1	CDS	6134752	6135354	.	+	0	ID=CBEC_542158;Parent=CBEC_542143
III	QG2082_V1	exon	6134752	6135354	.	+	.	ID=CBEC_542126;Parent=CBEC_542120
III	QG2082_V1	exon	6134752	6135354	.	+	.	ID=CBEC_542149;Parent=CBEC_542143
III	QG2082_V1	intron	6135355	6135399	.	+	0	Parent=CBEC_542120;ID=CBEC_542120_intron
III	QG2082_V1	intron	6135355	6135399	.	+	0	Parent=CBEC_542143;ID=CBEC_542143_intron
III	QG2082_V1	CDS	6135400	6135928	.	+	0	ID=CBEC_542136;Parent=CBEC_542120
III	QG2082_V1	CDS	6135400	6135928	.	+	0	ID=CBEC_542159;Parent=CBEC_542143
III	QG2082_V1	exon	6135400	6135928	.	+	.	ID=CBEC_542127;Parent=CBEC_542120
III	QG2082_V1	exon	6135400	6135928	.	+	.	ID=CBEC_542150;Parent=CBEC_542143
III	QG2082_V1	intron	6135929	6135976	.	+	2	Parent=CBEC_542120;ID=CBEC_542120_intron
III	QG2082_V1	intron	6135929	6135976	.	+	2	Parent=CBEC_542143;ID=CBEC_542143_intron
III	QG2082_V1	CDS	6135977	6136568	.	+	2	ID=CBEC_542137;Parent=CBEC_542120
III	QG2082_V1	CDS	6135977	6136568	.	+	2	ID=CBEC_542160;Parent=CBEC_542143
III	QG2082_V1	exon	6135977	6136568	.	+	.	ID=CBEC_542128;Parent=CBEC_542120
III	QG2082_V1	exon	6135977	6136568	.	+	.	ID=CBEC_542151;Parent=CBEC_542143
III	QG2082_V1	intron	6136569	6136613	.	+	1	Parent=CBEC_542120;ID=CBEC_542120_intron
III	QG2082_V1	intron	6136569	6136613	.	+	1	Parent=CBEC_542143;ID=CBEC_542143_intron
III	QG2082_V1	CDS	6136614	6136740	.	+	1	ID=CBEC_542138;Parent=CBEC_542120
III	QG2082_V1	CDS	6136614	6136740	.	+	1	ID=CBEC_542161;Parent=CBEC_542143
III	QG2082_V1	exon	6136614	6136740	.	+	.	ID=CBEC_542129;Parent=CBEC_542120
III	QG2082_V1	exon	6136614	6136740	.	+	.	ID=CBEC_542152;Parent=CBEC_542143
III	QG2082_V1	intron	6136741	6136786	.	+	0	Parent=CBEC_542143;ID=CBEC_542143_intron
III	QG2082_V1	intron	6136741	6136792	.	+	0	Parent=CBEC_542120;ID=CBEC_542120_intron
III	QG2082_V1	CDS	6136787	6136966	.	+	0	ID=CBEC_542162;Parent=CBEC_542143
III	QG2082_V1	exon	6136787	6137421	.	+	.	ID=CBEC_542153;Parent=CBEC_542143
III	QG2082_V1	CDS	6136793	6136966	.	+	0	ID=CBEC_542139;Parent=CBEC_542120
III	QG2082_V1	exon	6136793	6137421	.	+	.	ID=CBEC_542130;Parent=CBEC_542120
III	QG2082_V1	three_prime_UTR	6136967	6137421	.	+	.	ID=CBEC_542142;Parent=CBEC_542120
III	QG2082_V1	three_prime_UTR	6136967	6137421	.	+	.	ID=CBEC_542165;Parent=CBEC_542143
III	QG2082_V1	repeat_region	6137055	6137088	.	.	.	X=CTn_118XXXXSimple_repeat;ID=CTn_118XXXXSimple_repeat;intact=TRUE
III	QG2082_V1	repeat_region	6137443	6137476	.	.	.	X=AACAn_4XXXXSimple_repeat;ID=AACAn_4XXXXSimple_repeat;intact=TRUE
III	QG2082_V1	CDS	6137491	6137589	.	-	0	ID=CBEC_542182;Parent=CBEC_542177
III	QG2082_V1	exon	6137491	6137589	.	-	.	ID=CBEC_542178;Parent=CBEC_542177
III	QG2082_V1	gene	6137491	6138121	.	-	.	ID=CBEC_542176;Name=EVM prediction III.1509;celegans_gene_ids=WBGene00018835;celegans_gene_names=F54F2.7
III	QG2082_V1	mRNA	6137491	6138121	.	-	.	ID=CBEC_542177;Parent=CBEC_542176;Name=EVM prediction III.1509;InterPro=IPR039169,IPR011053
III	QG2082_V1	intron	6137590	6137660	.	-	0	Parent=CBEC_542177;ID=CBEC_542177_intron
III	QG2082_V1	CDS	6137661	6137717	.	-	0	ID=CBEC_542183;Parent=CBEC_542177
III	QG2082_V1	exon	6137661	6137717	.	-	.	ID=CBEC_542179;Parent=CBEC_542177
III	QG2082_V1	intron	6137718	6137760	.	-	0	Parent=CBEC_542177;ID=CBEC_542177_intron
III	QG2082_V1	CDS	6137761	6137958	.	-	0	ID=CBEC_542184;Parent=CBEC_542177
III	QG2082_V1	exon	6137761	6137958	.	-	.	ID=CBEC_542180;Parent=CBEC_542177
III	QG2082_V1	intron	6137959	6138001	.	-	0	Parent=CBEC_542177;ID=CBEC_542177_intron
III	QG2082_V1	CDS	6138002	6138121	.	-	0	ID=CBEC_542185;Parent=CBEC_542177
III	QG2082_V1	exon	6138002	6138121	.	-	.	ID=CBEC_542181;Parent=CBEC_542177
III	QG2082_V1	CDS	6138408	6138701	.	-	0	ID=CBEC_542201;Parent=CBEC_542197
III	QG2082_V1	exon	6138408	6138701	.	-	.	ID=CBEC_542198;Parent=CBEC_542197
III	QG2082_V1	gene	6138408	6139369	.	-	.	ID=CBEC_542196;Name=EVM prediction III.1510;celegans_gene_ids=WBGene00004201;celegans_gene_names=prx-19
III	QG2082_V1	mRNA	6138408	6139369	.	-	.	ID=CBEC_542197;Parent=CBEC_542196;Name=EVM prediction III.1510;InterPro=IPR006708,IPR038322;Gene_Ontology=GO:0005777
III	QG2082_V1	intron	6138702	6138748	.	-	1	Parent=CBEC_542197;ID=CBEC_542197_intron
III	QG2082_V1	CDS	6138749	6139226	.	-	1	ID=CBEC_542202;Parent=CBEC_542197
III	QG2082_V1	exon	6138749	6139226	.	-	.	ID=CBEC_542199;Parent=CBEC_542197
III	QG2082_V1	intron	6139227	6139271	.	-	0	Parent=CBEC_542197;ID=CBEC_542197_intron
III	QG2082_V1	CDS	6139272	6139369	.	-	0	ID=CBEC_542203;Parent=CBEC_542197
III	QG2082_V1	exon	6139272	6139369	.	-	.	ID=CBEC_542200;Parent=CBEC_542197
III	QG2082_V1	repeat_region	6139717	6140753	.	.	.	X=Cluster233_24XXXXDNA-TcMar-Tc1;ID=Cluster233_24XXXXDNA-TcMar-Tc1;intact=TRUE
III	QG2082_V1	repeat_region	6142642	6142669	.	.	.	X=Cn_44XXXXSimple_repeat;ID=Cn_44XXXXSimple_repeat;intact=TRUE
III	QG2082_V1	CDS	6144503	6144675	.	+	0	ID=CBEC_542225;Parent=CBEC_542215
III	QG2082_V1	exon	6144503	6144675	.	+	.	ID=CBEC_542216;Parent=CBEC_542215
III	QG2082_V1	gene	6144503	6148522	.	+	.	ID=CBEC_542214;Name=EVM prediction III.1511;celegans_gene_ids=WBGene00003929;celegans_gene_names=pat-2
III	QG2082_V1	mRNA	6144503	6148522	.	+	.	ID=CBEC_542215;Parent=CBEC_542214;Name=EVM prediction III.1511;InterPro=IPR013519,IPR013649,IPR032695,IPR028994,IPR013517,IPR048286,IPR000413,IPR048285,IPR018184;Gene_Ontology=GO:0007155,GO:0008305
III	QG2082_V1	intron	6144676	6144719	.	+	1	Parent=CBEC_542215;ID=CBEC_542215_intron
III	QG2082_V1	CDS	6144720	6144957	.	+	1	ID=CBEC_542226;Parent=CBEC_542215
III	QG2082_V1	exon	6144720	6144957	.	+	.	ID=CBEC_542217;Parent=CBEC_542215
III	QG2082_V1	intron	6144958	6145002	.	+	0	Parent=CBEC_542215;ID=CBEC_542215_intron
III	QG2082_V1	CDS	6145003	6145126	.	+	0	ID=CBEC_542227;Parent=CBEC_542215
III	QG2082_V1	exon	6145003	6145126	.	+	.	ID=CBEC_542218;Parent=CBEC_542215
III	QG2082_V1	intron	6145127	6145175	.	+	2	Parent=CBEC_542215;ID=CBEC_542215_intron
III	QG2082_V1	CDS	6145176	6145817	.	+	2	ID=CBEC_542228;Parent=CBEC_542215
III	QG2082_V1	exon	6145176	6145817	.	+	.	ID=CBEC_542219;Parent=CBEC_542215
III	QG2082_V1	intron	6145818	6145865	.	+	2	Parent=CBEC_542215;ID=CBEC_542215_intron
III	QG2082_V1	CDS	6145866	6146341	.	+	2	ID=CBEC_542229;Parent=CBEC_542215
III	QG2082_V1	exon	6145866	6146341	.	+	.	ID=CBEC_542220;Parent=CBEC_542215
III	QG2082_V1	intron	6146342	6146391	.	+	0	Parent=CBEC_542215;ID=CBEC_542215_intron
III	QG2082_V1	CDS	6146392	6146528	.	+	0	ID=CBEC_542230;Parent=CBEC_542215
III	QG2082_V1	exon	6146392	6146528	.	+	.	ID=CBEC_542221;Parent=CBEC_542215
III	QG2082_V1	intron	6146529	6146574	.	+	1	Parent=CBEC_542215;ID=CBEC_542215_intron
III	QG2082_V1	CDS	6146575	6146769	.	+	1	ID=CBEC_542231;Parent=CBEC_542215
III	QG2082_V1	exon	6146575	6146769	.	+	.	ID=CBEC_542222;Parent=CBEC_542215
III	QG2082_V1	intron	6146770	6146815	.	+	1	Parent=CBEC_542215;ID=CBEC_542215_intron
III	QG2082_V1	CDS	6146816	6148325	.	+	1	ID=CBEC_542232;Parent=CBEC_542215
III	QG2082_V1	exon	6146816	6148325	.	+	.	ID=CBEC_542223;Parent=CBEC_542215
III	QG2082_V1	repeat_region	6147783	6147817	.	.	.	X=GATGAAn_12XXXXSimple_repeat;ID=GATGAAn_12XXXXSimple_repeat;intact=TRUE
III	QG2082_V1	intron	6148326	6148375	.	+	0	Parent=CBEC_542215;ID=CBEC_542215_intron
III	QG2082_V1	CDS	6148376	6148522	.	+	0	ID=CBEC_542233;Parent=CBEC_542215
III	QG2082_V1	exon	6148376	6148522	.	+	.	ID=CBEC_542224;Parent=CBEC_542215
III	QG2082_V1	repeat_region	6148987	6149068	.	.	.	X=Cluster642_2XXXXUnknown;ID=Cluster642_2XXXXUnknown;intact=TRUE
III	QG2082_V1	repeat_region	6149287	6149337	.	.	.	X=GAGTGGAn_1XXXXSimple_repeat;ID=GAGTGGAn_1XXXXSimple_repeat;intact=TRUE
III	QG2082_V1	repeat_region	6149548	6149727	.	.	.	X=Cluster782_67XXXXUnknown;ID=Cluster782_67XXXXUnknown;intact=TRUE
III	QG2082_V1	repeat_region	6149969	6150175	.	.	.	X=Cluster782_68XXXXUnknown;ID=Cluster782_68XXXXUnknown;intact=TRUE
III	QG2082_V1	repeat_region	6150662	6150862	.	.	.	X=Cluster782_69XXXXUnknown;ID=Cluster782_69XXXXUnknown;intact=TRUE
III	QG2082_V1	repeat_region	6150896	6150917	.	.	.	X=CCATn_2XXXXSimple_repeat;ID=CCATn_2XXXXSimple_repeat;intact=TRUE
III	QG2082_V1	repeat_region	6151316	6151522	.	.	.	X=Cluster782_70XXXXUnknown;ID=Cluster782_70XXXXUnknown;intact=TRUE
III	QG2082_V1	repeat_region	6151549	6151570	.	.	.	X=CCATn_3XXXXSimple_repeat;ID=CCATn_3XXXXSimple_repeat;intact=TRUE
III	QG2082_V1	repeat_region	6151966	6152172	.	.	.	X=Cluster782_71XXXXUnknown;ID=Cluster782_71XXXXUnknown;intact=TRUE
III	QG2082_V1	repeat_region	6152248	6152395	.	.	.	X=Cluster1403_48XXXXUnknown;ID=Cluster1403_48XXXXUnknown;intact=TRUE
III	QG2082_V1	repeat_region	6153124	6153158	.	.	.	X=TCn_156XXXXSimple_repeat;ID=TCn_156XXXXSimple_repeat;intact=TRUE
III	QG2082_V1	repeat_region	6153598	6153710	.	.	.	X=Cluster707_42XXXXDNA-TcMar-Tc1;ID=Cluster707_42XXXXDNA-TcMar-Tc1;intact=TRUE
III	QG2082_V1	CDS	6154325	6154330	.	+	0	ID=CBEC_542263;Parent=CBEC_542245
III	QG2082_V1	exon	6154325	6154330	.	+	.	ID=CBEC_542246;Parent=CBEC_542245
III	QG2082_V1	gene	6154325	6158984	.	+	.	ID=CBEC_542244;Name=EVM prediction III.1512;celegans_gene_ids=WBGene00015131;celegans_gene_names=B0303.11
III	QG2082_V1	mRNA	6154325	6158984	.	+	.	ID=CBEC_542245;Parent=CBEC_542244;Name=EVM prediction III.1512;InterPro=IPR004842,IPR018491;Gene_Ontology=GO:0015377,GO:0006811,GO:0016020,GO:0022857
III	QG2082_V1	intron	6154331	6154438	.	+	0	Parent=CBEC_542245;ID=CBEC_542245_intron
III	QG2082_V1	CDS	6154439	6154583	.	+	0	ID=CBEC_542264;Parent=CBEC_542245
III	QG2082_V1	exon	6154439	6154583	.	+	.	ID=CBEC_542247;Parent=CBEC_542245
III	QG2082_V1	intron	6154584	6154626	.	+	2	Parent=CBEC_542245;ID=CBEC_542245_intron
III	QG2082_V1	CDS	6154627	6154736	.	+	2	ID=CBEC_542265;Parent=CBEC_542245
III	QG2082_V1	exon	6154627	6154736	.	+	.	ID=CBEC_542248;Parent=CBEC_542245
III	QG2082_V1	intron	6154737	6154777	.	+	0	Parent=CBEC_542245;ID=CBEC_542245_intron
III	QG2082_V1	CDS	6154778	6154958	.	+	0	ID=CBEC_542266;Parent=CBEC_542245
III	QG2082_V1	exon	6154778	6154958	.	+	.	ID=CBEC_542249;Parent=CBEC_542245
III	QG2082_V1	intron	6154959	6155001	.	+	2	Parent=CBEC_542245;ID=CBEC_542245_intron
III	QG2082_V1	CDS	6155002	6155405	.	+	2	ID=CBEC_542267;Parent=CBEC_542245
III	QG2082_V1	exon	6155002	6155405	.	+	.	ID=CBEC_542250;Parent=CBEC_542245
III	QG2082_V1	intron	6155406	6155443	.	+	0	Parent=CBEC_542245;ID=CBEC_542245_intron
III	QG2082_V1	CDS	6155444	6155672	.	+	0	ID=CBEC_542268;Parent=CBEC_542245
III	QG2082_V1	exon	6155444	6155672	.	+	.	ID=CBEC_542251;Parent=CBEC_542245
III	QG2082_V1	intron	6155673	6155714	.	+	2	Parent=CBEC_542245;ID=CBEC_542245_intron
III	QG2082_V1	CDS	6155715	6155813	.	+	2	ID=CBEC_542269;Parent=CBEC_542245
III	QG2082_V1	exon	6155715	6155813	.	+	.	ID=CBEC_542252;Parent=CBEC_542245
III	QG2082_V1	intron	6155814	6155853	.	+	2	Parent=CBEC_542245;ID=CBEC_542245_intron
III	QG2082_V1	CDS	6155854	6155997	.	+	2	ID=CBEC_542270;Parent=CBEC_542245
III	QG2082_V1	exon	6155854	6155997	.	+	.	ID=CBEC_542253;Parent=CBEC_542245
III	QG2082_V1	intron	6155998	6156039	.	+	2	Parent=CBEC_542245;ID=CBEC_542245_intron
III	QG2082_V1	CDS	6156040	6156257	.	+	2	ID=CBEC_542271;Parent=CBEC_542245
III	QG2082_V1	exon	6156040	6156257	.	+	.	ID=CBEC_542254;Parent=CBEC_542245
III	QG2082_V1	intron	6156258	6156301	.	+	0	Parent=CBEC_542245;ID=CBEC_542245_intron
III	QG2082_V1	CDS	6156302	6156684	.	+	0	ID=CBEC_542272;Parent=CBEC_542245
III	QG2082_V1	exon	6156302	6156684	.	+	.	ID=CBEC_542255;Parent=CBEC_542245
III	QG2082_V1	intron	6156685	6157922	.	+	1	Parent=CBEC_542245;ID=CBEC_542245_intron
III	QG2082_V1	CDS	6157923	6157966	.	+	1	ID=CBEC_542273;Parent=CBEC_542245
III	QG2082_V1	exon	6157923	6157966	.	+	.	ID=CBEC_542256;Parent=CBEC_542245
III	QG2082_V1	intron	6157967	6158008	.	+	2	Parent=CBEC_542245;ID=CBEC_542245_intron
III	QG2082_V1	CDS	6158009	6158206	.	+	2	ID=CBEC_542274;Parent=CBEC_542245
III	QG2082_V1	exon	6158009	6158206	.	+	.	ID=CBEC_542257;Parent=CBEC_542245
III	QG2082_V1	intron	6158207	6158251	.	+	2	Parent=CBEC_542245;ID=CBEC_542245_intron
III	QG2082_V1	CDS	6158252	6158382	.	+	2	ID=CBEC_542275;Parent=CBEC_542245
III	QG2082_V1	exon	6158252	6158382	.	+	.	ID=CBEC_542258;Parent=CBEC_542245
III	QG2082_V1	intron	6158383	6158425	.	+	0	Parent=CBEC_542245;ID=CBEC_542245_intron
III	QG2082_V1	CDS	6158426	6158532	.	+	0	ID=CBEC_542276;Parent=CBEC_542245
III	QG2082_V1	exon	6158426	6158532	.	+	.	ID=CBEC_542259;Parent=CBEC_542245
III	QG2082_V1	intron	6158533	6158577	.	+	1	Parent=CBEC_542245;ID=CBEC_542245_intron
III	QG2082_V1	CDS	6158578	6158659	.	+	1	ID=CBEC_542277;Parent=CBEC_542245
III	QG2082_V1	exon	6158578	6158659	.	+	.	ID=CBEC_542260;Parent=CBEC_542245
III	QG2082_V1	intron	6158660	6158700	.	+	0	Parent=CBEC_542245;ID=CBEC_542245_intron
III	QG2082_V1	CDS	6158701	6158795	.	+	0	ID=CBEC_542278;Parent=CBEC_542245
III	QG2082_V1	exon	6158701	6158795	.	+	.	ID=CBEC_542261;Parent=CBEC_542245
III	QG2082_V1	intron	6158796	6158842	.	+	1	Parent=CBEC_542245;ID=CBEC_542245_intron
III	QG2082_V1	CDS	6158843	6158984	.	+	1	ID=CBEC_542279;Parent=CBEC_542245
III	QG2082_V1	exon	6158843	6158984	.	+	.	ID=CBEC_542262;Parent=CBEC_542245
III	QG2082_V1	exon	6159059	6159792	.	-	.	ID=CBEC_542292;Parent=CBEC_542291
III	QG2082_V1	gene	6159059	6161418	.	-	.	ID=CBEC_542290;Name=EVM prediction III.1513;celegans_gene_ids=WBGene00015130;celegans_gene_names=vps-33.1
III	QG2082_V1	mRNA	6159059	6161418	.	-	.	ID=CBEC_542291;Parent=CBEC_542290;Name=EVM prediction III.1513;InterPro=IPR027482,IPR036045,IPR001619,IPR043155,IPR043154;Gene_Ontology=GO:0016192
III	QG2082_V1	three_prime_UTR	6159059	6159178	.	-	.	ID=CBEC_542309;Parent=CBEC_542291
III	QG2082_V1	CDS	6159179	6159792	.	-	2	ID=CBEC_542300;Parent=CBEC_542291
III	QG2082_V1	intron	6159793	6159843	.	-	0	Parent=CBEC_542291;ID=CBEC_542291_intron
III	QG2082_V1	CDS	6159844	6160093	.	-	0	ID=CBEC_542301;Parent=CBEC_542291
III	QG2082_V1	exon	6159844	6160093	.	-	.	ID=CBEC_542293;Parent=CBEC_542291
III	QG2082_V1	intron	6160094	6160138	.	-	1	Parent=CBEC_542291;ID=CBEC_542291_intron
III	QG2082_V1	CDS	6160139	6160562	.	-	1	ID=CBEC_542302;Parent=CBEC_542291
III	QG2082_V1	exon	6160139	6160562	.	-	.	ID=CBEC_542294;Parent=CBEC_542291
III	QG2082_V1	intron	6160563	6160603	.	-	0	Parent=CBEC_542291;ID=CBEC_542291_intron
III	QG2082_V1	CDS	6160604	6160701	.	-	0	ID=CBEC_542303;Parent=CBEC_542291
III	QG2082_V1	exon	6160604	6160701	.	-	.	ID=CBEC_542295;Parent=CBEC_542291
III	QG2082_V1	intron	6160702	6160749	.	-	0	Parent=CBEC_542291;ID=CBEC_542291_intron
III	QG2082_V1	CDS	6160750	6160830	.	-	0	ID=CBEC_542304;Parent=CBEC_542291
III	QG2082_V1	exon	6160750	6160830	.	-	.	ID=CBEC_542296;Parent=CBEC_542291
III	QG2082_V1	intron	6160831	6160873	.	-	0	Parent=CBEC_542291;ID=CBEC_542291_intron
III	QG2082_V1	CDS	6160874	6161035	.	-	0	ID=CBEC_542305;Parent=CBEC_542291
III	QG2082_V1	exon	6160874	6161035	.	-	.	ID=CBEC_542297;Parent=CBEC_542291
III	QG2082_V1	intron	6161036	6161079	.	-	0	Parent=CBEC_542291;ID=CBEC_542291_intron
III	QG2082_V1	CDS	6161080	6161202	.	-	0	ID=CBEC_542306;Parent=CBEC_542291
III	QG2082_V1	exon	6161080	6161202	.	-	.	ID=CBEC_542298;Parent=CBEC_542291
III	QG2082_V1	intron	6161203	6161246	.	-	0	Parent=CBEC_542291;ID=CBEC_542291_intron
III	QG2082_V1	CDS	6161247	6161303	.	-	0	ID=CBEC_542307;Parent=CBEC_542291
III	QG2082_V1	exon	6161247	6161418	.	-	.	ID=CBEC_542299;Parent=CBEC_542291
III	QG2082_V1	five_prime_UTR	6161304	6161418	.	-	.	ID=CBEC_542308;Parent=CBEC_542291
III	QG2082_V1	CDS	6161867	6162265	.	+	0	ID=CBEC_542324;Parent=CBEC_542321
III	QG2082_V1	exon	6161867	6162265	.	+	.	ID=CBEC_542322;Parent=CBEC_542321
III	QG2082_V1	gene	6161867	6162779	.	+	.	ID=CBEC_542320;Name=EVM prediction III.1514
III	QG2082_V1	mRNA	6161867	6162779	.	+	.	ID=CBEC_542321;Parent=CBEC_542320;Name=EVM prediction III.1514
III	QG2082_V1	intron	6162266	6162317	.	+	0	Parent=CBEC_542321;ID=CBEC_542321_intron
III	QG2082_V1	CDS	6162318	6162779	.	+	0	ID=CBEC_542325;Parent=CBEC_542321
III	QG2082_V1	exon	6162318	6162779	.	+	.	ID=CBEC_542323;Parent=CBEC_542321
III	QG2082_V1	repeat_region	6162788	6162824	.	.	.	X=ATGAATn_1XXXXSimple_repeat;ID=ATGAATn_1XXXXSimple_repeat;intact=TRUE
III	QG2082_V1	repeat_region	6162995	6163037	.	.	.	X=Cluster951_9XXXXUnknown;ID=Cluster951_9XXXXUnknown;intact=TRUE
III	QG2082_V1	repeat_region	6163066	6163098	.	.	.	X=Cluster637_84XXXXUnknown;ID=Cluster637_84XXXXUnknown;intact=TRUE
III	QG2082_V1	repeat_region	6163099	6163125	.	.	.	X=TGTTn_8XXXXSimple_repeat;ID=TGTTn_8XXXXSimple_repeat;intact=TRUE
III	QG2082_V1	repeat_region	6163126	6163263	.	.	.	X=Cluster637_85XXXXUnknown;ID=Cluster637_85XXXXUnknown;intact=TRUE
III	QG2082_V1	CDS	6163562	6163573	.	+	0	ID=CBEC_542345;Parent=CBEC_542337
III	QG2082_V1	exon	6163562	6163573	.	+	.	ID=CBEC_542338;Parent=CBEC_542337
III	QG2082_V1	gene	6163562	6165116	.	+	.	ID=CBEC_542336;Name=EVM prediction III.1515
III	QG2082_V1	mRNA	6163562	6165116	.	+	.	ID=CBEC_542337;Parent=CBEC_542336;Name=EVM prediction III.1515
III	QG2082_V1	intron	6163574	6163621	.	+	0	Parent=CBEC_542337;ID=CBEC_542337_intron
III	QG2082_V1	CDS	6163622	6163769	.	+	0	ID=CBEC_542346;Parent=CBEC_542337
III	QG2082_V1	exon	6163622	6163769	.	+	.	ID=CBEC_542339;Parent=CBEC_542337
III	QG2082_V1	intron	6163770	6163814	.	+	2	Parent=CBEC_542337;ID=CBEC_542337_intron
III	QG2082_V1	CDS	6163815	6163940	.	+	2	ID=CBEC_542347;Parent=CBEC_542337
III	QG2082_V1	exon	6163815	6163940	.	+	.	ID=CBEC_542340;Parent=CBEC_542337
III	QG2082_V1	intron	6163941	6164052	.	+	2	Parent=CBEC_542337;ID=CBEC_542337_intron
III	QG2082_V1	CDS	6164053	6164210	.	+	2	ID=CBEC_542348;Parent=CBEC_542337
III	QG2082_V1	exon	6164053	6164210	.	+	.	ID=CBEC_542341;Parent=CBEC_542337
III	QG2082_V1	repeat_region	6164107	6164206	.	.	.	X=GA-rich_960XXXXGA-rich;ID=GA-rich_960XXXXGA-rich;intact=TRUE
III	QG2082_V1	intron	6164211	6164598	.	+	0	Parent=CBEC_542337;ID=CBEC_542337_intron
III	QG2082_V1	CDS	6164599	6164682	.	+	0	ID=CBEC_542349;Parent=CBEC_542337
III	QG2082_V1	exon	6164599	6164682	.	+	.	ID=CBEC_542342;Parent=CBEC_542337
III	QG2082_V1	intron	6164683	6164734	.	+	0	Parent=CBEC_542337;ID=CBEC_542337_intron
III	QG2082_V1	CDS	6164735	6164824	.	+	0	ID=CBEC_542350;Parent=CBEC_542337
III	QG2082_V1	exon	6164735	6164824	.	+	.	ID=CBEC_542343;Parent=CBEC_542337
III	QG2082_V1	intron	6164825	6164873	.	+	0	Parent=CBEC_542337;ID=CBEC_542337_intron
III	QG2082_V1	CDS	6164874	6165116	.	+	0	ID=CBEC_542351;Parent=CBEC_542337
III	QG2082_V1	exon	6164874	6165116	.	+	.	ID=CBEC_542344;Parent=CBEC_542337
III	QG2082_V1	repeat_region	6165632	6165674	.	.	.	X=Cluster951_10XXXXUnknown;ID=Cluster951_10XXXXUnknown;intact=TRUE
III	QG2082_V1	CDS	6165890	6166342	.	-	0	ID=CBEC_542365;Parent=CBEC_542363
III	QG2082_V1	exon	6165890	6166342	.	-	.	ID=CBEC_542364;Parent=CBEC_542363
III	QG2082_V1	gene	6165890	6166342	.	-	.	ID=CBEC_542362;Name=EVM prediction III.1516
III	QG2082_V1	mRNA	6165890	6166342	.	-	.	ID=CBEC_542363;Parent=CBEC_542362;Name=EVM prediction III.1516
III	QG2082_V1	repeat_region	6166353	6166677	.	.	.	X=Cluster861_56XXXXDNA-TcMar-Tc1;ID=Cluster861_56XXXXDNA-TcMar-Tc1;intact=TRUE
III	QG2082_V1	repeat_region	6167682	6167871	.	.	.	X=Cluster1322_8XXXXDNA-TcMar-Tc1;ID=Cluster1322_8XXXXDNA-TcMar-Tc1;intact=TRUE
III	QG2082_V1	repeat_region	6167872	6167872	.	.	.	X=Cluster1322_9XXXXDNA-TcMar-Tc1;ID=Cluster1322_9XXXXDNA-TcMar-Tc1;intact=TRUE
III	QG2082_V1	repeat_region	6167873	6168173	.	.	.	X=Cluster1322_9XXXXDNA-TcMar-Tc1;ID=Cluster1322_9XXXXDNA-TcMar-Tc1;intact=TRUE
III	QG2082_V1	CDS	6168593	6168668	.	+	0	ID=CBEC_542383;Parent=CBEC_542377
III	QG2082_V1	exon	6168593	6168668	.	+	.	ID=CBEC_542378;Parent=CBEC_542377
III	QG2082_V1	gene	6168593	6178337	.	+	.	ID=CBEC_542376;Name=EVM prediction III.1517
III	QG2082_V1	mRNA	6168593	6178337	.	+	.	ID=CBEC_542377;Parent=CBEC_542376;Name=EVM prediction III.1517
III	QG2082_V1	intron	6168669	6168711	.	+	2	Parent=CBEC_542377;ID=CBEC_542377_intron
III	QG2082_V1	CDS	6168712	6168759	.	+	2	ID=CBEC_542384;Parent=CBEC_542377
III	QG2082_V1	exon	6168712	6168759	.	+	.	ID=CBEC_542379;Parent=CBEC_542377
III	QG2082_V1	intron	6168760	6168801	.	+	2	Parent=CBEC_542377;ID=CBEC_542377_intron
III	QG2082_V1	CDS	6168802	6169002	.	+	2	ID=CBEC_542385;Parent=CBEC_542377
III	QG2082_V1	exon	6168802	6169002	.	+	.	ID=CBEC_542380;Parent=CBEC_542377
III	QG2082_V1	intron	6169003	6169044	.	+	2	Parent=CBEC_542377;ID=CBEC_542377_intron
III	QG2082_V1	CDS	6169045	6169194	.	+	2	ID=CBEC_542386;Parent=CBEC_542377
III	QG2082_V1	exon	6169045	6169194	.	+	.	ID=CBEC_542381;Parent=CBEC_542377
III	QG2082_V1	intron	6169195	6169236	.	+	2	Parent=CBEC_542377;ID=CBEC_542377_intron
III	QG2082_V1	CDS	6169237	6178337	.	+	2	ID=CBEC_542387;Parent=CBEC_542377
III	QG2082_V1	exon	6169237	6178337	.	+	.	ID=CBEC_542382;Parent=CBEC_542377
III	QG2082_V1	CDS	6182523	6182684	.	-	0	ID=CBEC_542406;Parent=CBEC_542399
III	QG2082_V1	exon	6182523	6182684	.	-	.	ID=CBEC_542400;Parent=CBEC_542399
III	QG2082_V1	gene	6182523	6186636	.	-	.	ID=CBEC_542398;Name=EVM prediction III.1518;celegans_gene_ids=WBGene00010475;celegans_gene_names=K01F9.2
III	QG2082_V1	mRNA	6182523	6186636	.	-	.	ID=CBEC_542399;Parent=CBEC_542398;Name=EVM prediction III.1518
III	QG2082_V1	intron	6182685	6182728	.	-	1	Parent=CBEC_542399;ID=CBEC_542399_intron
III	QG2082_V1	CDS	6182729	6182882	.	-	1	ID=CBEC_542407;Parent=CBEC_542399
III	QG2082_V1	exon	6182729	6182882	.	-	.	ID=CBEC_542401;Parent=CBEC_542399
III	QG2082_V1	intron	6182883	6185591	.	-	1	Parent=CBEC_542399;ID=CBEC_542399_intron
III	QG2082_V1	repeat_region	6182905	6183083	.	.	.	X=Cluster350_88XXXXDNA-TcMar-Tc1;ID=Cluster350_88XXXXDNA-TcMar-Tc1;intact=TRUE
III	QG2082_V1	repeat_region	6183084	6183122	.	.	.	X=Cluster954_35XXXXDNA-TcMar-Tc1;ID=Cluster954_35XXXXDNA-TcMar-Tc1;intact=TRUE
III	QG2082_V1	repeat_region	6183123	6183129	.	.	.	X=Cluster954_35XXXXDNA-TcMar-Tc1;ID=Cluster954_35XXXXDNA-TcMar-Tc1;intact=TRUE
III	QG2082_V1	repeat_region	6183998	6184026	.	.	.	X=CGTn_13XXXXSimple_repeat;ID=CGTn_13XXXXSimple_repeat;intact=TRUE
III	QG2082_V1	repeat_region	6184136	6184207	.	.	.	X=CCCTCCGn_1XXXXSimple_repeat;ID=CCCTCCGn_1XXXXSimple_repeat;intact=TRUE
III	QG2082_V1	repeat_region	6184518	6184539	.	.	.	X=GAAn_126XXXXSimple_repeat;ID=GAAn_126XXXXSimple_repeat;intact=TRUE
III	QG2082_V1	CDS	6185592	6185744	.	-	1	ID=CBEC_542408;Parent=CBEC_542399
III	QG2082_V1	exon	6185592	6185744	.	-	.	ID=CBEC_542402;Parent=CBEC_542399
III	QG2082_V1	intron	6185745	6185787	.	-	1	Parent=CBEC_542399;ID=CBEC_542399_intron
III	QG2082_V1	CDS	6185788	6185955	.	-	1	ID=CBEC_542409;Parent=CBEC_542399
III	QG2082_V1	exon	6185788	6185955	.	-	.	ID=CBEC_542403;Parent=CBEC_542399
III	QG2082_V1	intron	6185956	6186434	.	-	0	Parent=CBEC_542399;ID=CBEC_542399_intron
III	QG2082_V1	CDS	6186435	6186526	.	-	0	ID=CBEC_542410;Parent=CBEC_542399
III	QG2082_V1	exon	6186435	6186526	.	-	.	ID=CBEC_542404;Parent=CBEC_542399
III	QG2082_V1	intron	6186527	6186567	.	-	0	Parent=CBEC_542399;ID=CBEC_542399_intron
III	QG2082_V1	CDS	6186568	6186636	.	-	0	ID=CBEC_542411;Parent=CBEC_542399
III	QG2082_V1	exon	6186568	6186636	.	-	.	ID=CBEC_542405;Parent=CBEC_542399
III	QG2082_V1	repeat_region	6187267	6187294	.	.	.	X=GAAn_127XXXXSimple_repeat;ID=GAAn_127XXXXSimple_repeat;intact=TRUE
III	QG2082_V1	repeat_region	6187480	6187594	.	.	.	X=GA-rich_961XXXXGA-rich;ID=GA-rich_961XXXXGA-rich;intact=TRUE
III	QG2082_V1	repeat_region	6188075	6188144	.	.	.	X=GA-rich_962XXXXGA-rich;ID=GA-rich_962XXXXGA-rich;intact=TRUE
III	QG2082_V1	repeat_region	6188886	6188904	.	.	.	X=GCGn_4XXXXSimple_repeat;ID=GCGn_4XXXXSimple_repeat;intact=TRUE
III	QG2082_V1	CDS	6189956	6189967	.	-	0	ID=CBEC_542434;Parent=CBEC_542423
III	QG2082_V1	exon	6189956	6189967	.	-	.	ID=CBEC_542424;Parent=CBEC_542423
III	QG2082_V1	gene	6189956	6191973	.	-	.	ID=CBEC_542422;Name=EVM prediction III.1519;celegans_gene_ids=WBGene00014021;celegans_gene_names=svop-1
III	QG2082_V1	mRNA	6189956	6191973	.	-	.	ID=CBEC_542423;Parent=CBEC_542422;Name=EVM prediction III.1519;InterPro=IPR047969,IPR036259,IPR020846,IPR005828,IPR004749;Gene_Ontology=GO:0022857,GO:0055085,GO:0016020
III	QG2082_V1	intron	6189968	6190013	.	-	1	Parent=CBEC_542423;ID=CBEC_542423_intron
III	QG2082_V1	CDS	6190014	6190299	.	-	1	ID=CBEC_542435;Parent=CBEC_542423
III	QG2082_V1	exon	6190014	6190299	.	-	.	ID=CBEC_542425;Parent=CBEC_542423
III	QG2082_V1	intron	6190300	6190342	.	-	1	Parent=CBEC_542423;ID=CBEC_542423_intron
III	QG2082_V1	CDS	6190343	6190630	.	-	1	ID=CBEC_542436;Parent=CBEC_542423
III	QG2082_V1	exon	6190343	6190630	.	-	.	ID=CBEC_542426;Parent=CBEC_542423
III	QG2082_V1	intron	6190631	6190674	.	-	0	Parent=CBEC_542423;ID=CBEC_542423_intron
III	QG2082_V1	CDS	6190675	6190886	.	-	0	ID=CBEC_542437;Parent=CBEC_542423
III	QG2082_V1	exon	6190675	6190886	.	-	.	ID=CBEC_542427;Parent=CBEC_542423
III	QG2082_V1	intron	6190887	6190931	.	-	1	Parent=CBEC_542423;ID=CBEC_542423_intron
III	QG2082_V1	CDS	6190932	6191121	.	-	1	ID=CBEC_542438;Parent=CBEC_542423
III	QG2082_V1	exon	6190932	6191121	.	-	.	ID=CBEC_542428;Parent=CBEC_542423
III	QG2082_V1	intron	6191122	6191165	.	-	0	Parent=CBEC_542423;ID=CBEC_542423_intron
III	QG2082_V1	CDS	6191166	6191290	.	-	0	ID=CBEC_542439;Parent=CBEC_542423
III	QG2082_V1	exon	6191166	6191290	.	-	.	ID=CBEC_542429;Parent=CBEC_542423
III	QG2082_V1	intron	6191291	6191332	.	-	0	Parent=CBEC_542423;ID=CBEC_542423_intron
III	QG2082_V1	CDS	6191333	6191419	.	-	0	ID=CBEC_542440;Parent=CBEC_542423
III	QG2082_V1	exon	6191333	6191419	.	-	.	ID=CBEC_542430;Parent=CBEC_542423
III	QG2082_V1	intron	6191420	6191466	.	-	0	Parent=CBEC_542423;ID=CBEC_542423_intron
III	QG2082_V1	CDS	6191467	6191550	.	-	0	ID=CBEC_542441;Parent=CBEC_542423
III	QG2082_V1	exon	6191467	6191550	.	-	.	ID=CBEC_542431;Parent=CBEC_542423
III	QG2082_V1	intron	6191551	6191598	.	-	1	Parent=CBEC_542423;ID=CBEC_542423_intron
III	QG2082_V1	CDS	6191599	6191785	.	-	1	ID=CBEC_542442;Parent=CBEC_542423
III	QG2082_V1	exon	6191599	6191785	.	-	.	ID=CBEC_542432;Parent=CBEC_542423
III	QG2082_V1	intron	6191786	6191881	.	-	0	Parent=CBEC_542423;ID=CBEC_542423_intron
III	QG2082_V1	CDS	6191882	6191973	.	-	0	ID=CBEC_542443;Parent=CBEC_542423
III	QG2082_V1	exon	6191882	6191973	.	-	.	ID=CBEC_542433;Parent=CBEC_542423
III	QG2082_V1	exon	6192857	6192985	.	+	.	ID=CBEC_542456;Parent=CBEC_542455
III	QG2082_V1	five_prime_UTR	6192857	6192907	.	+	.	ID=CBEC_542464;Parent=CBEC_542455
III	QG2082_V1	gene	6192857	6194024	.	+	.	ID=CBEC_542454;Name=EVM prediction III.1520;celegans_gene_ids=WBGene00016178;celegans_gene_names=mesp-1
III	QG2082_V1	mRNA	6192857	6194024	.	+	.	ID=CBEC_542455;Parent=CBEC_542454;Name=EVM prediction III.1520
III	QG2082_V1	CDS	6192908	6192985	.	+	0	ID=CBEC_542460;Parent=CBEC_542455
III	QG2082_V1	intron	6192986	6193036	.	+	0	Parent=CBEC_542455;ID=CBEC_542455_intron
III	QG2082_V1	CDS	6193037	6193621	.	+	0	ID=CBEC_542461;Parent=CBEC_542455
III	QG2082_V1	exon	6193037	6193621	.	+	.	ID=CBEC_542457;Parent=CBEC_542455
III	QG2082_V1	intron	6193622	6193667	.	+	0	Parent=CBEC_542455;ID=CBEC_542455_intron
III	QG2082_V1	CDS	6193668	6193754	.	+	0	ID=CBEC_542462;Parent=CBEC_542455
III	QG2082_V1	exon	6193668	6193754	.	+	.	ID=CBEC_542458;Parent=CBEC_542455
III	QG2082_V1	intron	6193755	6193807	.	+	0	Parent=CBEC_542455;ID=CBEC_542455_intron
III	QG2082_V1	CDS	6193808	6193936	.	+	0	ID=CBEC_542463;Parent=CBEC_542455
III	QG2082_V1	exon	6193808	6194024	.	+	.	ID=CBEC_542459;Parent=CBEC_542455
III	QG2082_V1	three_prime_UTR	6193937	6194024	.	+	.	ID=CBEC_542465;Parent=CBEC_542455
III	QG2082_V1	CDS	6194489	6194613	.	+	0	ID=CBEC_542481;Parent=CBEC_542477
III	QG2082_V1	exon	6194489	6194613	.	+	.	ID=CBEC_542478;Parent=CBEC_542477
III	QG2082_V1	gene	6194489	6194934	.	+	.	ID=CBEC_542476;Name=EVM prediction III.1521;celegans_gene_ids=WBGene00014022;celegans_gene_names=ZK637.2
III	QG2082_V1	mRNA	6194489	6194934	.	+	.	ID=CBEC_542477;Parent=CBEC_542476;Name=EVM prediction III.1521;InterPro=IPR008560
III	QG2082_V1	intron	6194614	6194663	.	+	1	Parent=CBEC_542477;ID=CBEC_542477_intron
III	QG2082_V1	CDS	6194664	6194865	.	+	1	ID=CBEC_542482;Parent=CBEC_542477
III	QG2082_V1	exon	6194664	6194865	.	+	.	ID=CBEC_542479;Parent=CBEC_542477
III	QG2082_V1	intron	6194866	6194916	.	+	0	Parent=CBEC_542477;ID=CBEC_542477_intron
III	QG2082_V1	CDS	6194917	6194934	.	+	0	ID=CBEC_542483;Parent=CBEC_542477
III	QG2082_V1	exon	6194917	6194934	.	+	.	ID=CBEC_542480;Parent=CBEC_542477
III	QG2082_V1	CDS	6194986	6195093	.	-	0	ID=CBEC_542501;Parent=CBEC_542495
III	QG2082_V1	exon	6194986	6195093	.	-	.	ID=CBEC_542496;Parent=CBEC_542495
III	QG2082_V1	gene	6194986	6195664	.	-	.	ID=CBEC_542494;Name=EVM prediction III.1522;celegans_gene_ids=WBGene00014031;celegans_gene_names=ZK637.14
III	QG2082_V1	mRNA	6194986	6195664	.	-	.	ID=CBEC_542495;Parent=CBEC_542494;Name=EVM prediction III.1522;InterPro=IPR001841,IPR013083;Gene_Ontology=GO:0008270
III	QG2082_V1	intron	6195094	6195137	.	-	2	Parent=CBEC_542495;ID=CBEC_542495_intron
III	QG2082_V1	CDS	6195138	6195307	.	-	2	ID=CBEC_542502;Parent=CBEC_542495
III	QG2082_V1	exon	6195138	6195307	.	-	.	ID=CBEC_542497;Parent=CBEC_542495
III	QG2082_V1	intron	6195308	6195351	.	-	1	Parent=CBEC_542495;ID=CBEC_542495_intron
III	QG2082_V1	CDS	6195352	6195428	.	-	1	ID=CBEC_542503;Parent=CBEC_542495
III	QG2082_V1	exon	6195352	6195428	.	-	.	ID=CBEC_542498;Parent=CBEC_542495
III	QG2082_V1	intron	6195429	6195471	.	-	2	Parent=CBEC_542495;ID=CBEC_542495_intron
III	QG2082_V1	CDS	6195472	6195550	.	-	2	ID=CBEC_542504;Parent=CBEC_542495
III	QG2082_V1	exon	6195472	6195550	.	-	.	ID=CBEC_542499;Parent=CBEC_542495
III	QG2082_V1	intron	6195551	6195594	.	-	0	Parent=CBEC_542495;ID=CBEC_542495_intron
III	QG2082_V1	CDS	6195595	6195664	.	-	0	ID=CBEC_542505;Parent=CBEC_542495
III	QG2082_V1	exon	6195595	6195664	.	-	.	ID=CBEC_542500;Parent=CBEC_542495
III	QG2082_V1	exon	6196346	6196547	.	+	.	ID=CBEC_542518;Parent=CBEC_542517
III	QG2082_V1	five_prime_UTR	6196346	6196352	.	+	.	ID=CBEC_542530;Parent=CBEC_542517
III	QG2082_V1	gene	6196346	6198722	.	+	.	ID=CBEC_542516;Name=EVM prediction III.1523;celegans_gene_ids=WBGene00014023;celegans_gene_names=lnkn-1
III	QG2082_V1	mRNA	6196346	6198722	.	+	.	ID=CBEC_542517;Parent=CBEC_542516;Name=EVM prediction III.1523;InterPro=IPR028994,IPR024881
III	QG2082_V1	CDS	6196353	6196547	.	+	0	ID=CBEC_542524;Parent=CBEC_542517
III	QG2082_V1	intron	6196548	6196594	.	+	0	Parent=CBEC_542517;ID=CBEC_542517_intron
III	QG2082_V1	CDS	6196595	6197036	.	+	0	ID=CBEC_542525;Parent=CBEC_542517
III	QG2082_V1	exon	6196595	6197036	.	+	.	ID=CBEC_542519;Parent=CBEC_542517
III	QG2082_V1	intron	6197037	6197082	.	+	2	Parent=CBEC_542517;ID=CBEC_542517_intron
III	QG2082_V1	CDS	6197083	6197144	.	+	2	ID=CBEC_542526;Parent=CBEC_542517
III	QG2082_V1	exon	6197083	6197144	.	+	.	ID=CBEC_542520;Parent=CBEC_542517
III	QG2082_V1	intron	6197145	6197190	.	+	0	Parent=CBEC_542517;ID=CBEC_542517_intron
III	QG2082_V1	CDS	6197191	6198006	.	+	0	ID=CBEC_542527;Parent=CBEC_542517
III	QG2082_V1	exon	6197191	6198006	.	+	.	ID=CBEC_542521;Parent=CBEC_542517
III	QG2082_V1	intron	6198007	6198050	.	+	0	Parent=CBEC_542517;ID=CBEC_542517_intron
III	QG2082_V1	CDS	6198051	6198212	.	+	0	ID=CBEC_542528;Parent=CBEC_542517
III	QG2082_V1	exon	6198051	6198212	.	+	.	ID=CBEC_542522;Parent=CBEC_542517
III	QG2082_V1	intron	6198213	6198256	.	+	0	Parent=CBEC_542517;ID=CBEC_542517_intron
III	QG2082_V1	CDS	6198257	6198388	.	+	0	ID=CBEC_542529;Parent=CBEC_542517
III	QG2082_V1	exon	6198257	6198722	.	+	.	ID=CBEC_542523;Parent=CBEC_542517
III	QG2082_V1	three_prime_UTR	6198389	6198722	.	+	.	ID=CBEC_542531;Parent=CBEC_542517
III	QG2082_V1	CDS	6198742	6198786	.	+	0	ID=CBEC_542548;Parent=CBEC_542543
III	QG2082_V1	exon	6198742	6198786	.	+	.	ID=CBEC_542544;Parent=CBEC_542543
III	QG2082_V1	gene	6198742	6199140	.	+	.	ID=CBEC_542542;Name=EVM prediction III.1524;celegans_gene_ids=WBGene00014024;celegans_gene_names=ZK637.4
III	QG2082_V1	mRNA	6198742	6199140	.	+	.	ID=CBEC_542543;Parent=CBEC_542542;Name=EVM prediction III.1524
III	QG2082_V1	intron	6198787	6198831	.	+	0	Parent=CBEC_542543;ID=CBEC_542543_intron
III	QG2082_V1	CDS	6198832	6198899	.	+	0	ID=CBEC_542549;Parent=CBEC_542543
III	QG2082_V1	exon	6198832	6198899	.	+	.	ID=CBEC_542545;Parent=CBEC_542543
III	QG2082_V1	intron	6198900	6198940	.	+	1	Parent=CBEC_542543;ID=CBEC_542543_intron
III	QG2082_V1	CDS	6198941	6198994	.	+	1	ID=CBEC_542550;Parent=CBEC_542543
III	QG2082_V1	exon	6198941	6198994	.	+	.	ID=CBEC_542546;Parent=CBEC_542543
III	QG2082_V1	intron	6198995	6199043	.	+	1	Parent=CBEC_542543;ID=CBEC_542543_intron
III	QG2082_V1	CDS	6199044	6199140	.	+	1	ID=CBEC_542551;Parent=CBEC_542543
III	QG2082_V1	exon	6199044	6199140	.	+	.	ID=CBEC_542547;Parent=CBEC_542543
III	QG2082_V1	exon	6199289	6199736	.	+	.	ID=CBEC_542564;Parent=CBEC_542563
III	QG2082_V1	five_prime_UTR	6199289	6199296	.	+	.	ID=CBEC_542570;Parent=CBEC_542563
III	QG2082_V1	gene	6199289	6200582	.	+	.	ID=CBEC_542562;Name=EVM prediction III.1525;celegans_gene_ids=WBGene00014025;celegans_gene_names=asna-1
III	QG2082_V1	mRNA	6199289	6200582	.	+	.	ID=CBEC_542563;Parent=CBEC_542562;Name=EVM prediction III.1525;InterPro=IPR016300,IPR027542,IPR027417,IPR025723;Gene_Ontology=GO:0005524,GO:0016887
III	QG2082_V1	CDS	6199297	6199736	.	+	0	ID=CBEC_542567;Parent=CBEC_542563
III	QG2082_V1	intron	6199737	6199779	.	+	1	Parent=CBEC_542563;ID=CBEC_542563_intron
III	QG2082_V1	CDS	6199780	6200038	.	+	1	ID=CBEC_542568;Parent=CBEC_542563
III	QG2082_V1	exon	6199780	6200038	.	+	.	ID=CBEC_542565;Parent=CBEC_542563
III	QG2082_V1	intron	6200039	6200083	.	+	0	Parent=CBEC_542563;ID=CBEC_542563_intron
III	QG2082_V1	CDS	6200084	6200422	.	+	0	ID=CBEC_542569;Parent=CBEC_542563
III	QG2082_V1	exon	6200084	6200582	.	+	.	ID=CBEC_542566;Parent=CBEC_542563
III	QG2082_V1	three_prime_UTR	6200423	6200582	.	+	.	ID=CBEC_542571;Parent=CBEC_542563
III	QG2082_V1	CDS	6200586	6200631	.	-	1	ID=CBEC_542588;Parent=CBEC_542583
III	QG2082_V1	exon	6200586	6200631	.	-	.	ID=CBEC_542584;Parent=CBEC_542583
III	QG2082_V1	gene	6200586	6201069	.	-	.	ID=CBEC_542582;Name=EVM prediction III.1526;celegans_gene_ids=WBGene00194641;celegans_gene_names=F47G3.4
III	QG2082_V1	mRNA	6200586	6201069	.	-	.	ID=CBEC_542583;Parent=CBEC_542582;Name=EVM prediction III.1526;InterPro=IPR002919,IPR036084
III	QG2082_V1	intron	6200632	6200677	.	-	0	Parent=CBEC_542583;ID=CBEC_542583_intron
III	QG2082_V1	CDS	6200678	6200793	.	-	0	ID=CBEC_542589;Parent=CBEC_542583
III	QG2082_V1	exon	6200678	6200793	.	-	.	ID=CBEC_542585;Parent=CBEC_542583
III	QG2082_V1	intron	6200794	6200860	.	-	2	Parent=CBEC_542583;ID=CBEC_542583_intron
III	QG2082_V1	CDS	6200861	6200973	.	-	2	ID=CBEC_542590;Parent=CBEC_542583
III	QG2082_V1	exon	6200861	6200973	.	-	.	ID=CBEC_542586;Parent=CBEC_542583
III	QG2082_V1	intron	6200974	6201014	.	-	0	Parent=CBEC_542583;ID=CBEC_542583_intron
III	QG2082_V1	CDS	6201015	6201069	.	-	0	ID=CBEC_542591;Parent=CBEC_542583
III	QG2082_V1	exon	6201015	6201069	.	-	.	ID=CBEC_542587;Parent=CBEC_542583
III	QG2082_V1	exon	6201118	6201702	.	-	.	ID=CBEC_542604;Parent=CBEC_542603
III	QG2082_V1	exon	6201118	6201702	.	-	.	ID=CBEC_542627;Parent=CBEC_542626
III	QG2082_V1	gene	6201118	6203950	.	-	.	ID=CBEC_542602;Name=EVM prediction III.1527;celegans_gene_ids=WBGene00002998;celegans_gene_names=lin-9
III	QG2082_V1	mRNA	6201118	6203950	.	-	.	ID=CBEC_542603;Parent=CBEC_542602;Name=EVM prediction III.1527;InterPro=IPR010561,IPR045831,IPR033471;Gene_Ontology=GO:0006351,GO:0017053
III	QG2082_V1	mRNA	6201118	6203950	.	-	.	ID=CBEC_542626;Parent=CBEC_542602;Name=EVM prediction III.1527;InterPro=IPR010561,IPR033471,IPR045831;Gene_Ontology=GO:0006351,GO:0017053
III	QG2082_V1	three_prime_UTR	6201118	6201501	.	-	.	ID=CBEC_542625;Parent=CBEC_542603
III	QG2082_V1	three_prime_UTR	6201118	6201501	.	-	.	ID=CBEC_542646;Parent=CBEC_542626
III	QG2082_V1	CDS	6201502	6201702	.	-	0	ID=CBEC_542614;Parent=CBEC_542603
III	QG2082_V1	CDS	6201502	6201702	.	-	0	ID=CBEC_542636;Parent=CBEC_542626
III	QG2082_V1	intron	6201703	6201748	.	-	0	Parent=CBEC_542603;ID=CBEC_542603_intron
III	QG2082_V1	intron	6201703	6201748	.	-	0	Parent=CBEC_542626;ID=CBEC_542626_intron
III	QG2082_V1	CDS	6201749	6201892	.	-	0	ID=CBEC_542615;Parent=CBEC_542603
III	QG2082_V1	CDS	6201749	6201892	.	-	0	ID=CBEC_542637;Parent=CBEC_542626
III	QG2082_V1	exon	6201749	6201892	.	-	.	ID=CBEC_542605;Parent=CBEC_542603
III	QG2082_V1	exon	6201749	6201892	.	-	.	ID=CBEC_542628;Parent=CBEC_542626
III	QG2082_V1	intron	6201893	6201937	.	-	0	Parent=CBEC_542603;ID=CBEC_542603_intron
III	QG2082_V1	intron	6201893	6201937	.	-	0	Parent=CBEC_542626;ID=CBEC_542626_intron
III	QG2082_V1	CDS	6201938	6202042	.	-	0	ID=CBEC_542616;Parent=CBEC_542603
III	QG2082_V1	CDS	6201938	6202042	.	-	0	ID=CBEC_542638;Parent=CBEC_542626
III	QG2082_V1	exon	6201938	6202042	.	-	.	ID=CBEC_542606;Parent=CBEC_542603
III	QG2082_V1	exon	6201938	6202042	.	-	.	ID=CBEC_542629;Parent=CBEC_542626
III	QG2082_V1	intron	6202043	6202087	.	-	0	Parent=CBEC_542603;ID=CBEC_542603_intron
III	QG2082_V1	intron	6202043	6202087	.	-	0	Parent=CBEC_542626;ID=CBEC_542626_intron
III	QG2082_V1	CDS	6202088	6202495	.	-	0	ID=CBEC_542617;Parent=CBEC_542603
III	QG2082_V1	CDS	6202088	6202495	.	-	0	ID=CBEC_542639;Parent=CBEC_542626
III	QG2082_V1	exon	6202088	6202495	.	-	.	ID=CBEC_542607;Parent=CBEC_542603
III	QG2082_V1	exon	6202088	6202495	.	-	.	ID=CBEC_542630;Parent=CBEC_542626
III	QG2082_V1	intron	6202496	6202538	.	-	0	Parent=CBEC_542603;ID=CBEC_542603_intron
III	QG2082_V1	intron	6202496	6202538	.	-	0	Parent=CBEC_542626;ID=CBEC_542626_intron
III	QG2082_V1	CDS	6202539	6202697	.	-	0	ID=CBEC_542618;Parent=CBEC_542603
III	QG2082_V1	CDS	6202539	6203009	.	-	0	ID=CBEC_542640;Parent=CBEC_542626
III	QG2082_V1	exon	6202539	6202697	.	-	.	ID=CBEC_542608;Parent=CBEC_542603
III	QG2082_V1	exon	6202539	6203009	.	-	.	ID=CBEC_542631;Parent=CBEC_542626
III	QG2082_V1	intron	6202698	6202745	.	-	0	Parent=CBEC_542603;ID=CBEC_542603_intron
III	QG2082_V1	CDS	6202746	6203009	.	-	0	ID=CBEC_542619;Parent=CBEC_542603
III	QG2082_V1	exon	6202746	6203009	.	-	.	ID=CBEC_542609;Parent=CBEC_542603
III	QG2082_V1	intron	6203010	6203053	.	-	0	Parent=CBEC_542603;ID=CBEC_542603_intron
III	QG2082_V1	intron	6203010	6203053	.	-	0	Parent=CBEC_542626;ID=CBEC_542626_intron
III	QG2082_V1	CDS	6203054	6203383	.	-	0	ID=CBEC_542620;Parent=CBEC_542603
III	QG2082_V1	CDS	6203054	6203383	.	-	0	ID=CBEC_542641;Parent=CBEC_542626
III	QG2082_V1	exon	6203054	6203383	.	-	.	ID=CBEC_542610;Parent=CBEC_542603
III	QG2082_V1	exon	6203054	6203383	.	-	.	ID=CBEC_542632;Parent=CBEC_542626
III	QG2082_V1	intron	6203384	6203433	.	-	1	Parent=CBEC_542603;ID=CBEC_542603_intron
III	QG2082_V1	intron	6203384	6203433	.	-	1	Parent=CBEC_542626;ID=CBEC_542626_intron
III	QG2082_V1	CDS	6203434	6203563	.	-	1	ID=CBEC_542621;Parent=CBEC_542603
III	QG2082_V1	CDS	6203434	6203563	.	-	1	ID=CBEC_542642;Parent=CBEC_542626
III	QG2082_V1	exon	6203434	6203563	.	-	.	ID=CBEC_542611;Parent=CBEC_542603
III	QG2082_V1	exon	6203434	6203563	.	-	.	ID=CBEC_542633;Parent=CBEC_542626
III	QG2082_V1	intron	6203564	6203608	.	-	0	Parent=CBEC_542603;ID=CBEC_542603_intron
III	QG2082_V1	intron	6203564	6203608	.	-	0	Parent=CBEC_542626;ID=CBEC_542626_intron
III	QG2082_V1	CDS	6203609	6203730	.	-	0	ID=CBEC_542622;Parent=CBEC_542603
III	QG2082_V1	CDS	6203609	6203730	.	-	0	ID=CBEC_542643;Parent=CBEC_542626
III	QG2082_V1	exon	6203609	6203730	.	-	.	ID=CBEC_542612;Parent=CBEC_542603
III	QG2082_V1	exon	6203609	6203730	.	-	.	ID=CBEC_542634;Parent=CBEC_542626
III	QG2082_V1	intron	6203731	6203844	.	-	0	Parent=CBEC_542603;ID=CBEC_542603_intron
III	QG2082_V1	intron	6203731	6203844	.	-	0	Parent=CBEC_542626;ID=CBEC_542626_intron
III	QG2082_V1	CDS	6203845	6203901	.	-	0	ID=CBEC_542623;Parent=CBEC_542603
III	QG2082_V1	CDS	6203845	6203901	.	-	0	ID=CBEC_542644;Parent=CBEC_542626
III	QG2082_V1	exon	6203845	6203950	.	-	.	ID=CBEC_542613;Parent=CBEC_542603
III	QG2082_V1	exon	6203845	6203950	.	-	.	ID=CBEC_542635;Parent=CBEC_542626
III	QG2082_V1	five_prime_UTR	6203902	6203950	.	-	.	ID=CBEC_542624;Parent=CBEC_542603
III	QG2082_V1	five_prime_UTR	6203902	6203950	.	-	.	ID=CBEC_542645;Parent=CBEC_542626
III	QG2082_V1	CDS	6205600	6205752	.	+	0	ID=CBEC_542671;Parent=CBEC_542658
III	QG2082_V1	exon	6205600	6205752	.	+	.	ID=CBEC_542659;Parent=CBEC_542658
III	QG2082_V1	gene	6205600	6210729	.	+	.	ID=CBEC_542657;Name=EVM prediction III.1528;celegans_gene_ids=WBGene00006768;celegans_gene_names=unc-32
III	QG2082_V1	mRNA	6205600	6210729	.	+	.	ID=CBEC_542658;Parent=CBEC_542657;Name=EVM prediction III.1528;InterPro=IPR026028,IPR002490;Gene_Ontology=GO:0046961,GO:0000220,GO:1902600,GO:0033179
III	QG2082_V1	intron	6205753	6205794	.	+	0	Parent=CBEC_542658;ID=CBEC_542658_intron
III	QG2082_V1	CDS	6205795	6205971	.	+	0	ID=CBEC_542672;Parent=CBEC_542658
III	QG2082_V1	exon	6205795	6205971	.	+	.	ID=CBEC_542660;Parent=CBEC_542658
III	QG2082_V1	intron	6205972	6206018	.	+	0	Parent=CBEC_542658;ID=CBEC_542658_intron
III	QG2082_V1	CDS	6206019	6206147	.	+	0	ID=CBEC_542673;Parent=CBEC_542658
III	QG2082_V1	exon	6206019	6206147	.	+	.	ID=CBEC_542661;Parent=CBEC_542658
III	QG2082_V1	intron	6206148	6207014	.	+	0	Parent=CBEC_542658;ID=CBEC_542658_intron
III	QG2082_V1	repeat_region	6206184	6206227	.	.	.	X=TCTCTAAn_2XXXXSimple_repeat;ID=TCTCTAAn_2XXXXSimple_repeat;intact=TRUE
III	QG2082_V1	repeat_region	6206656	6206715	.	.	.	X=CTn_119XXXXSimple_repeat;ID=CTn_119XXXXSimple_repeat;intact=TRUE
III	QG2082_V1	CDS	6207015	6207139	.	+	0	ID=CBEC_542674;Parent=CBEC_542658
III	QG2082_V1	exon	6207015	6207139	.	+	.	ID=CBEC_542662;Parent=CBEC_542658
III	QG2082_V1	intron	6207140	6207305	.	+	1	Parent=CBEC_542658;ID=CBEC_542658_intron
III	QG2082_V1	CDS	6207306	6207515	.	+	1	ID=CBEC_542675;Parent=CBEC_542658
III	QG2082_V1	exon	6207306	6207515	.	+	.	ID=CBEC_542663;Parent=CBEC_542658
III	QG2082_V1	intron	6207516	6207560	.	+	1	Parent=CBEC_542658;ID=CBEC_542658_intron
III	QG2082_V1	CDS	6207561	6207792	.	+	1	ID=CBEC_542676;Parent=CBEC_542658
III	QG2082_V1	exon	6207561	6207792	.	+	.	ID=CBEC_542664;Parent=CBEC_542658
III	QG2082_V1	intron	6207793	6207834	.	+	0	Parent=CBEC_542658;ID=CBEC_542658_intron
III	QG2082_V1	CDS	6207835	6208571	.	+	0	ID=CBEC_542677;Parent=CBEC_542658
III	QG2082_V1	exon	6207835	6208571	.	+	.	ID=CBEC_542665;Parent=CBEC_542658
III	QG2082_V1	intron	6208572	6208619	.	+	1	Parent=CBEC_542658;ID=CBEC_542658_intron
III	QG2082_V1	CDS	6208620	6208905	.	+	1	ID=CBEC_542678;Parent=CBEC_542658
III	QG2082_V1	exon	6208620	6208905	.	+	.	ID=CBEC_542666;Parent=CBEC_542658
III	QG2082_V1	intron	6208906	6209420	.	+	0	Parent=CBEC_542658;ID=CBEC_542658_intron
III	QG2082_V1	CDS	6209421	6209552	.	+	0	ID=CBEC_542679;Parent=CBEC_542658
III	QG2082_V1	exon	6209421	6209552	.	+	.	ID=CBEC_542667;Parent=CBEC_542658
III	QG2082_V1	intron	6209553	6209671	.	+	0	Parent=CBEC_542658;ID=CBEC_542658_intron
III	QG2082_V1	CDS	6209672	6209891	.	+	0	ID=CBEC_542680;Parent=CBEC_542658
III	QG2082_V1	exon	6209672	6209891	.	+	.	ID=CBEC_542668;Parent=CBEC_542658
III	QG2082_V1	intron	6209892	6209940	.	+	2	Parent=CBEC_542658;ID=CBEC_542658_intron
III	QG2082_V1	CDS	6209941	6210112	.	+	2	ID=CBEC_542681;Parent=CBEC_542658
III	QG2082_V1	exon	6209941	6210112	.	+	.	ID=CBEC_542669;Parent=CBEC_542658
III	QG2082_V1	intron	6210113	6210160	.	+	1	Parent=CBEC_542658;ID=CBEC_542658_intron
III	QG2082_V1	CDS	6210161	6210266	.	+	1	ID=CBEC_542682;Parent=CBEC_542658
III	QG2082_V1	exon	6210161	6210729	.	+	.	ID=CBEC_542670;Parent=CBEC_542658
III	QG2082_V1	three_prime_UTR	6210267	6210729	.	+	.	ID=CBEC_542683;Parent=CBEC_542658
III	QG2082_V1	repeat_region	6210310	6210326	.	.	.	X=Cn_45XXXXSimple_repeat;ID=Cn_45XXXXSimple_repeat;intact=TRUE
III	QG2082_V1	repeat_region	6210470	6210517	.	.	.	X=TCTTn_5XXXXSimple_repeat;ID=TCTTn_5XXXXSimple_repeat;intact=TRUE
III	QG2082_V1	CDS	6210810	6210973	.	+	0	ID=CBEC_542702;Parent=CBEC_542695
III	QG2082_V1	exon	6210810	6210973	.	+	.	ID=CBEC_542696;Parent=CBEC_542695
III	QG2082_V1	gene	6210810	6211820	.	+	.	ID=CBEC_542694;Name=EVM prediction III.1529;celegans_gene_ids=WBGene00014027;celegans_gene_names=tpk-1
III	QG2082_V1	mRNA	6210810	6211820	.	+	.	ID=CBEC_542695;Parent=CBEC_542694;Name=EVM prediction III.1529;InterPro=IPR007371,IPR036759,IPR007373,IPR036371,IPR006282;Gene_Ontology=GO:0004788,GO:0005524,GO:0009229,GO:0030975,GO:0006772
III	QG2082_V1	intron	6210974	6211015	.	+	1	Parent=CBEC_542695;ID=CBEC_542695_intron
III	QG2082_V1	CDS	6211016	6211096	.	+	1	ID=CBEC_542703;Parent=CBEC_542695
III	QG2082_V1	exon	6211016	6211096	.	+	.	ID=CBEC_542697;Parent=CBEC_542695
III	QG2082_V1	intron	6211097	6211227	.	+	1	Parent=CBEC_542695;ID=CBEC_542695_intron
III	QG2082_V1	CDS	6211228	6211309	.	+	1	ID=CBEC_542704;Parent=CBEC_542695
III	QG2082_V1	exon	6211228	6211309	.	+	.	ID=CBEC_542698;Parent=CBEC_542695
III	QG2082_V1	intron	6211310	6211355	.	+	0	Parent=CBEC_542695;ID=CBEC_542695_intron
III	QG2082_V1	CDS	6211356	6211505	.	+	0	ID=CBEC_542705;Parent=CBEC_542695
III	QG2082_V1	exon	6211356	6211505	.	+	.	ID=CBEC_542699;Parent=CBEC_542695
III	QG2082_V1	intron	6211506	6211548	.	+	0	Parent=CBEC_542695;ID=CBEC_542695_intron
III	QG2082_V1	CDS	6211549	6211660	.	+	0	ID=CBEC_542706;Parent=CBEC_542695
III	QG2082_V1	exon	6211549	6211660	.	+	.	ID=CBEC_542700;Parent=CBEC_542695
III	QG2082_V1	intron	6211661	6211704	.	+	2	Parent=CBEC_542695;ID=CBEC_542695_intron
III	QG2082_V1	CDS	6211705	6211820	.	+	2	ID=CBEC_542707;Parent=CBEC_542695
III	QG2082_V1	exon	6211705	6211820	.	+	.	ID=CBEC_542701;Parent=CBEC_542695
III	QG2082_V1	exon	6211921	6212183	.	+	.	ID=CBEC_542720;Parent=CBEC_542719
III	QG2082_V1	five_prime_UTR	6211921	6211922	.	+	.	ID=CBEC_542736;Parent=CBEC_542719
III	QG2082_V1	gene	6211921	6213905	.	+	.	ID=CBEC_542718;Name=EVM prediction III.1530;celegans_gene_ids=WBGene00014028;celegans_gene_names=trxr-2
III	QG2082_V1	mRNA	6211921	6213905	.	+	.	ID=CBEC_542719;Parent=CBEC_542718;Name=EVM prediction III.1530;InterPro=IPR036188,IPR006338,IPR004099,IPR016156,IPR001100,IPR012999,IPR046952,IPR023753;Gene_Ontology=GO:0004791,GO:0016491,GO:0016668,GO:0050660,GO:0045454
III	QG2082_V1	CDS	6211923	6212183	.	+	0	ID=CBEC_542728;Parent=CBEC_542719
III	QG2082_V1	intron	6212184	6212227	.	+	0	Parent=CBEC_542719;ID=CBEC_542719_intron
III	QG2082_V1	CDS	6212228	6212364	.	+	0	ID=CBEC_542729;Parent=CBEC_542719
III	QG2082_V1	exon	6212228	6212364	.	+	.	ID=CBEC_542721;Parent=CBEC_542719
III	QG2082_V1	intron	6212365	6212408	.	+	1	Parent=CBEC_542719;ID=CBEC_542719_intron
III	QG2082_V1	CDS	6212409	6212493	.	+	1	ID=CBEC_542730;Parent=CBEC_542719
III	QG2082_V1	exon	6212409	6212493	.	+	.	ID=CBEC_542722;Parent=CBEC_542719
III	QG2082_V1	intron	6212494	6212534	.	+	0	Parent=CBEC_542719;ID=CBEC_542719_intron
III	QG2082_V1	CDS	6212535	6212774	.	+	0	ID=CBEC_542731;Parent=CBEC_542719
III	QG2082_V1	exon	6212535	6212774	.	+	.	ID=CBEC_542723;Parent=CBEC_542719
III	QG2082_V1	intron	6212775	6212833	.	+	0	Parent=CBEC_542719;ID=CBEC_542719_intron
III	QG2082_V1	CDS	6212834	6213130	.	+	0	ID=CBEC_542732;Parent=CBEC_542719
III	QG2082_V1	exon	6212834	6213130	.	+	.	ID=CBEC_542724;Parent=CBEC_542719
III	QG2082_V1	intron	6213131	6213176	.	+	0	Parent=CBEC_542719;ID=CBEC_542719_intron
III	QG2082_V1	CDS	6213177	6213440	.	+	0	ID=CBEC_542733;Parent=CBEC_542719
III	QG2082_V1	exon	6213177	6213440	.	+	.	ID=CBEC_542725;Parent=CBEC_542719
III	QG2082_V1	intron	6213441	6213486	.	+	0	Parent=CBEC_542719;ID=CBEC_542719_intron
III	QG2082_V1	CDS	6213487	6213565	.	+	0	ID=CBEC_542734;Parent=CBEC_542719
III	QG2082_V1	exon	6213487	6213565	.	+	.	ID=CBEC_542726;Parent=CBEC_542719
III	QG2082_V1	intron	6213566	6213709	.	+	2	Parent=CBEC_542719;ID=CBEC_542719_intron
III	QG2082_V1	CDS	6213710	6213858	.	+	2	ID=CBEC_542735;Parent=CBEC_542719
III	QG2082_V1	exon	6213710	6213905	.	+	.	ID=CBEC_542727;Parent=CBEC_542719
III	QG2082_V1	three_prime_UTR	6213859	6213905	.	+	.	ID=CBEC_542737;Parent=CBEC_542719
III	QG2082_V1	CDS	6214802	6214868	.	+	0	ID=CBEC_542756;Parent=CBEC_542749
III	QG2082_V1	exon	6214802	6214868	.	+	.	ID=CBEC_542750;Parent=CBEC_542749
III	QG2082_V1	gene	6214802	6215655	.	+	.	ID=CBEC_542748;Name=EVM prediction III.1531;celegans_gene_ids=WBGene00004269;celegans_gene_names=rab-6.1
III	QG2082_V1	mRNA	6214802	6215655	.	+	.	ID=CBEC_542749;Parent=CBEC_542748;Name=EVM prediction III.1531;InterPro=IPR005225,IPR001806,IPR027417;Gene_Ontology=GO:0005525,GO:0003924
III	QG2082_V1	intron	6214869	6214915	.	+	2	Parent=CBEC_542749;ID=CBEC_542749_intron
III	QG2082_V1	CDS	6214916	6215028	.	+	2	ID=CBEC_542757;Parent=CBEC_542749
III	QG2082_V1	exon	6214916	6215028	.	+	.	ID=CBEC_542751;Parent=CBEC_542749
III	QG2082_V1	intron	6215029	6215074	.	+	0	Parent=CBEC_542749;ID=CBEC_542749_intron
III	QG2082_V1	CDS	6215075	6215180	.	+	0	ID=CBEC_542758;Parent=CBEC_542749
III	QG2082_V1	exon	6215075	6215180	.	+	.	ID=CBEC_542752;Parent=CBEC_542749
III	QG2082_V1	intron	6215181	6215229	.	+	2	Parent=CBEC_542749;ID=CBEC_542749_intron
III	QG2082_V1	CDS	6215230	6215435	.	+	2	ID=CBEC_542759;Parent=CBEC_542749
III	QG2082_V1	exon	6215230	6215435	.	+	.	ID=CBEC_542753;Parent=CBEC_542749
III	QG2082_V1	intron	6215436	6215481	.	+	0	Parent=CBEC_542749;ID=CBEC_542749_intron
III	QG2082_V1	CDS	6215482	6215542	.	+	0	ID=CBEC_542760;Parent=CBEC_542749
III	QG2082_V1	exon	6215482	6215542	.	+	.	ID=CBEC_542754;Parent=CBEC_542749
III	QG2082_V1	intron	6215543	6215587	.	+	2	Parent=CBEC_542749;ID=CBEC_542749_intron
III	QG2082_V1	CDS	6215588	6215655	.	+	2	ID=CBEC_542761;Parent=CBEC_542749
III	QG2082_V1	exon	6215588	6215655	.	+	.	ID=CBEC_542755;Parent=CBEC_542749
III	QG2082_V1	exon	6215899	6216115	.	-	.	ID=CBEC_542774;Parent=CBEC_542773
III	QG2082_V1	gene	6215899	6217365	.	-	.	ID=CBEC_542772;Name=EVM prediction III.1532;celegans_gene_ids=WBGene00008043;celegans_gene_names=C40H1.8
III	QG2082_V1	mRNA	6215899	6217365	.	-	.	ID=CBEC_542773;Parent=CBEC_542772;Name=EVM prediction III.1532;InterPro=IPR002921,IPR029058;Gene_Ontology=GO:0006629
III	QG2082_V1	three_prime_UTR	6215899	6215913	.	-	.	ID=CBEC_542787;Parent=CBEC_542773
III	QG2082_V1	CDS	6215914	6216115	.	-	1	ID=CBEC_542780;Parent=CBEC_542773
III	QG2082_V1	intron	6216116	6216159	.	-	0	Parent=CBEC_542773;ID=CBEC_542773_intron
III	QG2082_V1	CDS	6216160	6216266	.	-	0	ID=CBEC_542781;Parent=CBEC_542773
III	QG2082_V1	exon	6216160	6216266	.	-	.	ID=CBEC_542775;Parent=CBEC_542773
III	QG2082_V1	intron	6216267	6216308	.	-	1	Parent=CBEC_542773;ID=CBEC_542773_intron
III	QG2082_V1	CDS	6216309	6216600	.	-	1	ID=CBEC_542782;Parent=CBEC_542773
III	QG2082_V1	exon	6216309	6216600	.	-	.	ID=CBEC_542776;Parent=CBEC_542773
III	QG2082_V1	intron	6216601	6216642	.	-	1	Parent=CBEC_542773;ID=CBEC_542773_intron
III	QG2082_V1	CDS	6216643	6216825	.	-	1	ID=CBEC_542783;Parent=CBEC_542773
III	QG2082_V1	exon	6216643	6216825	.	-	.	ID=CBEC_542777;Parent=CBEC_542773
III	QG2082_V1	intron	6216826	6216935	.	-	1	Parent=CBEC_542773;ID=CBEC_542773_intron
III	QG2082_V1	CDS	6216936	6217112	.	-	1	ID=CBEC_542784;Parent=CBEC_542773
III	QG2082_V1	exon	6216936	6217112	.	-	.	ID=CBEC_542778;Parent=CBEC_542773
III	QG2082_V1	intron	6217113	6217264	.	-	0	Parent=CBEC_542773;ID=CBEC_542773_intron
III	QG2082_V1	CDS	6217265	6217350	.	-	0	ID=CBEC_542785;Parent=CBEC_542773
III	QG2082_V1	exon	6217265	6217365	.	-	.	ID=CBEC_542779;Parent=CBEC_542773
III	QG2082_V1	five_prime_UTR	6217351	6217365	.	-	.	ID=CBEC_542786;Parent=CBEC_542773
III	QG2082_V1	exon	6217736	6218174	.	-	.	ID=CBEC_542800;Parent=CBEC_542799
III	QG2082_V1	gene	6217736	6219896	.	-	.	ID=CBEC_542798;Name=EVM prediction III.1533;celegans_gene_ids=WBGene00006977;celegans_gene_names=zif-1
III	QG2082_V1	mRNA	6217736	6219896	.	-	.	ID=CBEC_542799;Parent=CBEC_542798;Name=EVM prediction III.1533
III	QG2082_V1	three_prime_UTR	6217736	6217992	.	-	.	ID=CBEC_542818;Parent=CBEC_542799
III	QG2082_V1	CDS	6217993	6218174	.	-	2	ID=CBEC_542809;Parent=CBEC_542799
III	QG2082_V1	intron	6218175	6218217	.	-	1	Parent=CBEC_542799;ID=CBEC_542799_intron
III	QG2082_V1	CDS	6218218	6218282	.	-	1	ID=CBEC_542810;Parent=CBEC_542799
III	QG2082_V1	exon	6218218	6218282	.	-	.	ID=CBEC_542801;Parent=CBEC_542799
III	QG2082_V1	intron	6218283	6218332	.	-	0	Parent=CBEC_542799;ID=CBEC_542799_intron
III	QG2082_V1	CDS	6218333	6218454	.	-	0	ID=CBEC_542811;Parent=CBEC_542799
III	QG2082_V1	exon	6218333	6218454	.	-	.	ID=CBEC_542802;Parent=CBEC_542799
III	QG2082_V1	intron	6218455	6218499	.	-	2	Parent=CBEC_542799;ID=CBEC_542799_intron
III	QG2082_V1	CDS	6218500	6218909	.	-	2	ID=CBEC_542812;Parent=CBEC_542799
III	QG2082_V1	exon	6218500	6218909	.	-	.	ID=CBEC_542803;Parent=CBEC_542799
III	QG2082_V1	intron	6218910	6218953	.	-	1	Parent=CBEC_542799;ID=CBEC_542799_intron
III	QG2082_V1	CDS	6218954	6219171	.	-	1	ID=CBEC_542813;Parent=CBEC_542799
III	QG2082_V1	exon	6218954	6219171	.	-	.	ID=CBEC_542804;Parent=CBEC_542799
III	QG2082_V1	intron	6219172	6219219	.	-	0	Parent=CBEC_542799;ID=CBEC_542799_intron
III	QG2082_V1	CDS	6219220	6219386	.	-	0	ID=CBEC_542814;Parent=CBEC_542799
III	QG2082_V1	exon	6219220	6219386	.	-	.	ID=CBEC_542805;Parent=CBEC_542799
III	QG2082_V1	intron	6219387	6219426	.	-	0	Parent=CBEC_542799;ID=CBEC_542799_intron
III	QG2082_V1	CDS	6219427	6219531	.	-	0	ID=CBEC_542815;Parent=CBEC_542799
III	QG2082_V1	exon	6219427	6219531	.	-	.	ID=CBEC_542806;Parent=CBEC_542799
III	QG2082_V1	intron	6219532	6219577	.	-	1	Parent=CBEC_542799;ID=CBEC_542799_intron
III	QG2082_V1	CDS	6219578	6219647	.	-	1	ID=CBEC_542816;Parent=CBEC_542799
III	QG2082_V1	exon	6219578	6219647	.	-	.	ID=CBEC_542807;Parent=CBEC_542799
III	QG2082_V1	intron	6219648	6219690	.	-	0	Parent=CBEC_542799;ID=CBEC_542799_intron
III	QG2082_V1	CDS	6219691	6219896	.	-	0	ID=CBEC_542817;Parent=CBEC_542799
III	QG2082_V1	exon	6219691	6219896	.	-	.	ID=CBEC_542808;Parent=CBEC_542799
III	QG2082_V1	exon	6220507	6220647	.	+	.	ID=CBEC_542831;Parent=CBEC_542830
III	QG2082_V1	five_prime_UTR	6220507	6220604	.	+	.	ID=CBEC_542847;Parent=CBEC_542830
III	QG2082_V1	gene	6220507	6222669	.	+	.	ID=CBEC_542829;Name=EVM prediction III.1534;celegans_gene_ids=WBGene00010309;celegans_gene_names=rpn-6.2
III	QG2082_V1	mRNA	6220507	6222669	.	+	.	ID=CBEC_542830;Parent=CBEC_542829;Name=EVM prediction III.1534;InterPro=IPR036390,IPR000717,IPR040773
III	QG2082_V1	CDS	6220605	6220647	.	+	0	ID=CBEC_542839;Parent=CBEC_542830
III	QG2082_V1	intron	6220648	6221043	.	+	2	Parent=CBEC_542830;ID=CBEC_542830_intron
III	QG2082_V1	CDS	6221044	6221145	.	+	2	ID=CBEC_542840;Parent=CBEC_542830
III	QG2082_V1	exon	6221044	6221145	.	+	.	ID=CBEC_542832;Parent=CBEC_542830
III	QG2082_V1	intron	6221146	6221190	.	+	2	Parent=CBEC_542830;ID=CBEC_542830_intron
III	QG2082_V1	CDS	6221191	6221552	.	+	2	ID=CBEC_542841;Parent=CBEC_542830
III	QG2082_V1	exon	6221191	6221552	.	+	.	ID=CBEC_542833;Parent=CBEC_542830
III	QG2082_V1	intron	6221553	6221596	.	+	0	Parent=CBEC_542830;ID=CBEC_542830_intron
III	QG2082_V1	CDS	6221597	6221866	.	+	0	ID=CBEC_542842;Parent=CBEC_542830
III	QG2082_V1	exon	6221597	6221866	.	+	.	ID=CBEC_542834;Parent=CBEC_542830
III	QG2082_V1	intron	6221867	6221908	.	+	0	Parent=CBEC_542830;ID=CBEC_542830_intron
III	QG2082_V1	CDS	6221909	6222088	.	+	0	ID=CBEC_542843;Parent=CBEC_542830
III	QG2082_V1	exon	6221909	6222088	.	+	.	ID=CBEC_542835;Parent=CBEC_542830
III	QG2082_V1	intron	6222089	6222129	.	+	0	Parent=CBEC_542830;ID=CBEC_542830_intron
III	QG2082_V1	CDS	6222130	6222257	.	+	0	ID=CBEC_542844;Parent=CBEC_542830
III	QG2082_V1	exon	6222130	6222257	.	+	.	ID=CBEC_542836;Parent=CBEC_542830
III	QG2082_V1	intron	6222258	6222301	.	+	1	Parent=CBEC_542830;ID=CBEC_542830_intron
III	QG2082_V1	CDS	6222302	6222401	.	+	1	ID=CBEC_542845;Parent=CBEC_542830
III	QG2082_V1	exon	6222302	6222401	.	+	.	ID=CBEC_542837;Parent=CBEC_542830
III	QG2082_V1	intron	6222402	6222442	.	+	0	Parent=CBEC_542830;ID=CBEC_542830_intron
III	QG2082_V1	CDS	6222443	6222484	.	+	0	ID=CBEC_542846;Parent=CBEC_542830
III	QG2082_V1	exon	6222443	6222669	.	+	.	ID=CBEC_542838;Parent=CBEC_542830
III	QG2082_V1	three_prime_UTR	6222485	6222669	.	+	.	ID=CBEC_542848;Parent=CBEC_542830
III	QG2082_V1	exon	6222733	6222985	.	+	.	ID=CBEC_542861;Parent=CBEC_542860
III	QG2082_V1	five_prime_UTR	6222733	6222796	.	+	.	ID=CBEC_542877;Parent=CBEC_542860
III	QG2082_V1	gene	6222733	6225505	.	+	.	ID=CBEC_542859;Name=EVM prediction III.1535;celegans_gene_ids=WBGene00010308;celegans_gene_names=F59B2.3
III	QG2082_V1	mRNA	6222733	6225505	.	+	.	ID=CBEC_542860;Parent=CBEC_542859;Name=EVM prediction III.1535;InterPro=IPR003764,IPR006680,IPR011059,IPR032466;Gene_Ontology=GO:0008448,GO:0006044,GO:0016787,GO:0016810
III	QG2082_V1	CDS	6222797	6222985	.	+	0	ID=CBEC_542869;Parent=CBEC_542860
III	QG2082_V1	intron	6222986	6223035	.	+	0	Parent=CBEC_542860;ID=CBEC_542860_intron
III	QG2082_V1	CDS	6223036	6223090	.	+	0	ID=CBEC_542870;Parent=CBEC_542860
III	QG2082_V1	exon	6223036	6223090	.	+	.	ID=CBEC_542862;Parent=CBEC_542860
III	QG2082_V1	intron	6223091	6223134	.	+	2	Parent=CBEC_542860;ID=CBEC_542860_intron
III	QG2082_V1	CDS	6223135	6223283	.	+	2	ID=CBEC_542871;Parent=CBEC_542860
III	QG2082_V1	exon	6223135	6223283	.	+	.	ID=CBEC_542863;Parent=CBEC_542860
III	QG2082_V1	intron	6223284	6224210	.	+	0	Parent=CBEC_542860;ID=CBEC_542860_intron
III	QG2082_V1	CDS	6224211	6224265	.	+	0	ID=CBEC_542872;Parent=CBEC_542860
III	QG2082_V1	exon	6224211	6224265	.	+	.	ID=CBEC_542864;Parent=CBEC_542860
III	QG2082_V1	intron	6224266	6224510	.	+	2	Parent=CBEC_542860;ID=CBEC_542860_intron
III	QG2082_V1	CDS	6224511	6224815	.	+	2	ID=CBEC_542873;Parent=CBEC_542860
III	QG2082_V1	exon	6224511	6224815	.	+	.	ID=CBEC_542865;Parent=CBEC_542860
III	QG2082_V1	intron	6224816	6224864	.	+	0	Parent=CBEC_542860;ID=CBEC_542860_intron
III	QG2082_V1	CDS	6224865	6225139	.	+	0	ID=CBEC_542874;Parent=CBEC_542860
III	QG2082_V1	exon	6224865	6225139	.	+	.	ID=CBEC_542866;Parent=CBEC_542860
III	QG2082_V1	intron	6225140	6225185	.	+	1	Parent=CBEC_542860;ID=CBEC_542860_intron
III	QG2082_V1	CDS	6225186	6225277	.	+	1	ID=CBEC_542875;Parent=CBEC_542860
III	QG2082_V1	exon	6225186	6225277	.	+	.	ID=CBEC_542867;Parent=CBEC_542860
III	QG2082_V1	intron	6225278	6225325	.	+	2	Parent=CBEC_542860;ID=CBEC_542860_intron
III	QG2082_V1	CDS	6225326	6225456	.	+	2	ID=CBEC_542876;Parent=CBEC_542860
III	QG2082_V1	exon	6225326	6225505	.	+	.	ID=CBEC_542868;Parent=CBEC_542860
III	QG2082_V1	three_prime_UTR	6225457	6225505	.	+	.	ID=CBEC_542878;Parent=CBEC_542860
III	QG2082_V1	exon	6225593	6225721	.	+	.	ID=CBEC_542891;Parent=CBEC_542890
III	QG2082_V1	five_prime_UTR	6225593	6225608	.	+	.	ID=CBEC_542903;Parent=CBEC_542890
III	QG2082_V1	gene	6225593	6227481	.	+	.	ID=CBEC_542889;Name=EVM prediction III.1536;celegans_gene_ids=WBGene00010307;celegans_gene_names=skat-1
III	QG2082_V1	mRNA	6225593	6227481	.	+	.	ID=CBEC_542890;Parent=CBEC_542889;Name=EVM prediction III.1536;InterPro=IPR013057
III	QG2082_V1	CDS	6225609	6225721	.	+	0	ID=CBEC_542897;Parent=CBEC_542890
III	QG2082_V1	intron	6225722	6225764	.	+	1	Parent=CBEC_542890;ID=CBEC_542890_intron
III	QG2082_V1	CDS	6225765	6225855	.	+	1	ID=CBEC_542898;Parent=CBEC_542890
III	QG2082_V1	exon	6225765	6225855	.	+	.	ID=CBEC_542892;Parent=CBEC_542890
III	QG2082_V1	intron	6225856	6225901	.	+	0	Parent=CBEC_542890;ID=CBEC_542890_intron
III	QG2082_V1	CDS	6225902	6226086	.	+	0	ID=CBEC_542899;Parent=CBEC_542890
III	QG2082_V1	exon	6225902	6226086	.	+	.	ID=CBEC_542893;Parent=CBEC_542890
III	QG2082_V1	intron	6226087	6226128	.	+	1	Parent=CBEC_542890;ID=CBEC_542890_intron
III	QG2082_V1	CDS	6226129	6226395	.	+	1	ID=CBEC_542900;Parent=CBEC_542890
III	QG2082_V1	exon	6226129	6226395	.	+	.	ID=CBEC_542894;Parent=CBEC_542890
III	QG2082_V1	intron	6226396	6226441	.	+	1	Parent=CBEC_542890;ID=CBEC_542890_intron
III	QG2082_V1	CDS	6226442	6227027	.	+	1	ID=CBEC_542901;Parent=CBEC_542890
III	QG2082_V1	exon	6226442	6227027	.	+	.	ID=CBEC_542895;Parent=CBEC_542890
III	QG2082_V1	intron	6227028	6227072	.	+	0	Parent=CBEC_542890;ID=CBEC_542890_intron
III	QG2082_V1	CDS	6227073	6227213	.	+	0	ID=CBEC_542902;Parent=CBEC_542890
III	QG2082_V1	exon	6227073	6227481	.	+	.	ID=CBEC_542896;Parent=CBEC_542890
III	QG2082_V1	three_prime_UTR	6227214	6227481	.	+	.	ID=CBEC_542904;Parent=CBEC_542890
III	QG2082_V1	exon	6227421	6227622	.	-	.	ID=CBEC_542917;Parent=CBEC_542916
III	QG2082_V1	gene	6227421	6232110	.	-	.	ID=CBEC_542915;Name=EVM prediction III.1537;celegans_gene_ids=WBGene00011147;celegans_gene_names=R08D7.7
III	QG2082_V1	mRNA	6227421	6232110	.	-	.	ID=CBEC_542916;Parent=CBEC_542915;Name=EVM prediction III.1537;InterPro=IPR043129,IPR018485,IPR000577,IPR018484;Gene_Ontology=GO:0016301,GO:0005975
III	QG2082_V1	three_prime_UTR	6227421	6227473	.	-	.	ID=CBEC_542942;Parent=CBEC_542916
III	QG2082_V1	CDS	6227474	6227622	.	-	2	ID=CBEC_542929;Parent=CBEC_542916
III	QG2082_V1	intron	6227623	6227664	.	-	0	Parent=CBEC_542916;ID=CBEC_542916_intron
III	QG2082_V1	CDS	6227665	6227887	.	-	0	ID=CBEC_542930;Parent=CBEC_542916
III	QG2082_V1	exon	6227665	6227887	.	-	.	ID=CBEC_542918;Parent=CBEC_542916
III	QG2082_V1	intron	6227888	6227933	.	-	1	Parent=CBEC_542916;ID=CBEC_542916_intron
III	QG2082_V1	CDS	6227934	6228141	.	-	1	ID=CBEC_542931;Parent=CBEC_542916
III	QG2082_V1	exon	6227934	6228141	.	-	.	ID=CBEC_542919;Parent=CBEC_542916
III	QG2082_V1	intron	6228142	6228186	.	-	2	Parent=CBEC_542916;ID=CBEC_542916_intron
III	QG2082_V1	CDS	6228187	6228343	.	-	2	ID=CBEC_542932;Parent=CBEC_542916
III	QG2082_V1	exon	6228187	6228343	.	-	.	ID=CBEC_542920;Parent=CBEC_542916
III	QG2082_V1	intron	6228344	6228384	.	-	0	Parent=CBEC_542916;ID=CBEC_542916_intron
III	QG2082_V1	CDS	6228385	6228466	.	-	0	ID=CBEC_542933;Parent=CBEC_542916
III	QG2082_V1	exon	6228385	6228466	.	-	.	ID=CBEC_542921;Parent=CBEC_542916
III	QG2082_V1	intron	6228467	6228512	.	-	0	Parent=CBEC_542916;ID=CBEC_542916_intron
III	QG2082_V1	CDS	6228513	6228704	.	-	0	ID=CBEC_542934;Parent=CBEC_542916
III	QG2082_V1	exon	6228513	6228704	.	-	.	ID=CBEC_542922;Parent=CBEC_542916
III	QG2082_V1	intron	6228705	6228747	.	-	0	Parent=CBEC_542916;ID=CBEC_542916_intron
III	QG2082_V1	CDS	6228748	6228849	.	-	0	ID=CBEC_542935;Parent=CBEC_542916
III	QG2082_V1	exon	6228748	6228849	.	-	.	ID=CBEC_542923;Parent=CBEC_542916
III	QG2082_V1	intron	6228850	6228892	.	-	0	Parent=CBEC_542916;ID=CBEC_542916_intron
III	QG2082_V1	CDS	6228893	6228985	.	-	0	ID=CBEC_542936;Parent=CBEC_542916
III	QG2082_V1	exon	6228893	6228985	.	-	.	ID=CBEC_542924;Parent=CBEC_542916
III	QG2082_V1	intron	6228986	6229109	.	-	1	Parent=CBEC_542916;ID=CBEC_542916_intron
III	QG2082_V1	CDS	6229110	6229338	.	-	1	ID=CBEC_542937;Parent=CBEC_542916
III	QG2082_V1	exon	6229110	6229338	.	-	.	ID=CBEC_542925;Parent=CBEC_542916
III	QG2082_V1	intron	6229339	6229421	.	-	0	Parent=CBEC_542916;ID=CBEC_542916_intron
III	QG2082_V1	CDS	6229422	6229510	.	-	0	ID=CBEC_542938;Parent=CBEC_542916
III	QG2082_V1	exon	6229422	6229510	.	-	.	ID=CBEC_542926;Parent=CBEC_542916
III	QG2082_V1	intron	6229511	6229553	.	-	0	Parent=CBEC_542916;ID=CBEC_542916_intron
III	QG2082_V1	CDS	6229554	6229610	.	-	0	ID=CBEC_542939;Parent=CBEC_542916
III	QG2082_V1	exon	6229554	6229615	.	-	.	ID=CBEC_542927;Parent=CBEC_542916
III	QG2082_V1	five_prime_UTR	6229611	6229615	.	-	.	ID=CBEC_542940;Parent=CBEC_542916
III	QG2082_V1	repeat_region	6230826	6230916	.	.	.	X=Cluster748_31XXXXDNA-TcMar-Tc1;ID=Cluster748_31XXXXDNA-TcMar-Tc1;intact=TRUE
III	QG2082_V1	repeat_region	6231005	6231096	.	.	.	X=Cluster748_32XXXXDNA-TcMar-Tc1;ID=Cluster748_32XXXXDNA-TcMar-Tc1;intact=TRUE
III	QG2082_V1	repeat_region	6231693	6231742	.	.	.	X=Cluster1477_137XXXXDNA-TcMar-Tc1;ID=Cluster1477_137XXXXDNA-TcMar-Tc1;intact=TRUE
III	QG2082_V1	repeat_region	6231828	6231897	.	.	.	X=Cluster1477_138XXXXDNA-TcMar-Tc1;ID=Cluster1477_138XXXXDNA-TcMar-Tc1;intact=TRUE
III	QG2082_V1	exon	6231969	6232110	.	-	.	ID=CBEC_542928;Parent=CBEC_542916
III	QG2082_V1	five_prime_UTR	6231969	6232110	.	-	.	ID=CBEC_542941;Parent=CBEC_542916
III	QG2082_V1	repeat_region	6232032	6232070	.	.	.	X=TCGTCTn_8XXXXSimple_repeat;ID=TCGTCTn_8XXXXSimple_repeat;intact=TRUE
III	QG2082_V1	repeat_region	6232071	6232089	.	.	.	X=TTCTCn_9XXXXSimple_repeat;ID=TTCTCn_9XXXXSimple_repeat;intact=TRUE
III	QG2082_V1	repeat_region	6232090	6232103	.	.	.	X=TTCTCn_9XXXXSimple_repeat;ID=TTCTCn_9XXXXSimple_repeat;intact=TRUE
III	QG2082_V1	repeat_region	6232104	6232115	.	.	.	X=CTTn_346XXXXSimple_repeat;ID=CTTn_346XXXXSimple_repeat;intact=TRUE
III	QG2082_V1	repeat_region	6232799	6232852	.	.	.	X=TCCTn_3XXXXSimple_repeat;ID=TCCTn_3XXXXSimple_repeat;intact=TRUE
III	QG2082_V1	exon	6234510	6234572	.	+	.	ID=CBEC_542955;Parent=CBEC_542954
III	QG2082_V1	five_prime_UTR	6234510	6234572	.	+	.	ID=CBEC_542978;Parent=CBEC_542954
III	QG2082_V1	gene	6234510	6240849	.	+	.	ID=CBEC_542953;Name=EVM prediction III.1538;celegans_gene_ids=WBGene00011146;celegans_gene_names=pde-2
III	QG2082_V1	mRNA	6234510	6240849	.	+	.	ID=CBEC_542954;Parent=CBEC_542953;Name=EVM prediction III.1538;InterPro=IPR002073,IPR003018,IPR003607,IPR036971,IPR023088,IPR023174,IPR029016;Gene_Ontology=GO:0004114,GO:0007165,GO:0005515,GO:0008081
III	QG2082_V1	exon	6235425	6235598	.	+	.	ID=CBEC_542956;Parent=CBEC_542954
III	QG2082_V1	five_prime_UTR	6235425	6235525	.	+	.	ID=CBEC_542979;Parent=CBEC_542954
III	QG2082_V1	CDS	6235526	6235598	.	+	0	ID=CBEC_542967;Parent=CBEC_542954
III	QG2082_V1	intron	6235599	6236044	.	+	2	Parent=CBEC_542954;ID=CBEC_542954_intron
III	QG2082_V1	exon	6236034	6236113	.	+	.	ID=CBEC_542982;Parent=CBEC_542981
III	QG2082_V1	five_prime_UTR	6236034	6236106	.	+	.	ID=CBEC_543002;Parent=CBEC_542981
III	QG2082_V1	mRNA	6236034	6240849	.	+	.	ID=CBEC_542981;Parent=CBEC_542953;Name=EVM prediction III.1538;InterPro=IPR002073,IPR029016,IPR003607,IPR036971,IPR003018,IPR023174,IPR023088;Gene_Ontology=GO:0004114,GO:0007165,GO:0005515,GO:0008081
III	QG2082_V1	CDS	6236045	6236113	.	+	2	ID=CBEC_542968;Parent=CBEC_542954
III	QG2082_V1	exon	6236045	6236113	.	+	.	ID=CBEC_542957;Parent=CBEC_542954
III	QG2082_V1	CDS	6236107	6236113	.	+	0	ID=CBEC_542992;Parent=CBEC_542981
III	QG2082_V1	intron	6236114	6236156	.	+	2	Parent=CBEC_542981;ID=CBEC_542981_intron
III	QG2082_V1	intron	6236114	6236165	.	+	2	Parent=CBEC_542954;ID=CBEC_542954_intron
III	QG2082_V1	CDS	6236157	6236356	.	+	2	ID=CBEC_542993;Parent=CBEC_542981
III	QG2082_V1	exon	6236157	6236356	.	+	.	ID=CBEC_542983;Parent=CBEC_542981
III	QG2082_V1	CDS	6236166	6236356	.	+	2	ID=CBEC_542969;Parent=CBEC_542954
III	QG2082_V1	exon	6236166	6236356	.	+	.	ID=CBEC_542958;Parent=CBEC_542954
III	QG2082_V1	intron	6236357	6236684	.	+	0	Parent=CBEC_542954;ID=CBEC_542954_intron
III	QG2082_V1	intron	6236357	6236684	.	+	0	Parent=CBEC_542981;ID=CBEC_542981_intron
III	QG2082_V1	CDS	6236685	6236929	.	+	0	ID=CBEC_542970;Parent=CBEC_542954
III	QG2082_V1	CDS	6236685	6236929	.	+	0	ID=CBEC_542994;Parent=CBEC_542981
III	QG2082_V1	exon	6236685	6236929	.	+	.	ID=CBEC_542959;Parent=CBEC_542954
III	QG2082_V1	exon	6236685	6236929	.	+	.	ID=CBEC_542984;Parent=CBEC_542981
III	QG2082_V1	intron	6236930	6236973	.	+	1	Parent=CBEC_542954;ID=CBEC_542954_intron
III	QG2082_V1	intron	6236930	6236973	.	+	1	Parent=CBEC_542981;ID=CBEC_542981_intron
III	QG2082_V1	CDS	6236974	6237215	.	+	1	ID=CBEC_542971;Parent=CBEC_542954
III	QG2082_V1	CDS	6236974	6237215	.	+	1	ID=CBEC_542995;Parent=CBEC_542981
III	QG2082_V1	exon	6236974	6237215	.	+	.	ID=CBEC_542960;Parent=CBEC_542954
III	QG2082_V1	exon	6236974	6237215	.	+	.	ID=CBEC_542985;Parent=CBEC_542981
III	QG2082_V1	intron	6237216	6238305	.	+	2	Parent=CBEC_542954;ID=CBEC_542954_intron
III	QG2082_V1	intron	6237216	6238305	.	+	2	Parent=CBEC_542981;ID=CBEC_542981_intron
III	QG2082_V1	CDS	6238306	6238415	.	+	2	ID=CBEC_542972;Parent=CBEC_542954
III	QG2082_V1	CDS	6238306	6238415	.	+	2	ID=CBEC_542996;Parent=CBEC_542981
III	QG2082_V1	exon	6238306	6238415	.	+	.	ID=CBEC_542961;Parent=CBEC_542954
III	QG2082_V1	exon	6238306	6238415	.	+	.	ID=CBEC_542986;Parent=CBEC_542981
III	QG2082_V1	intron	6238416	6238642	.	+	0	Parent=CBEC_542954;ID=CBEC_542954_intron
III	QG2082_V1	intron	6238416	6238642	.	+	0	Parent=CBEC_542981;ID=CBEC_542981_intron
III	QG2082_V1	CDS	6238643	6238726	.	+	0	ID=CBEC_542973;Parent=CBEC_542954
III	QG2082_V1	CDS	6238643	6238726	.	+	0	ID=CBEC_542997;Parent=CBEC_542981
III	QG2082_V1	exon	6238643	6238726	.	+	.	ID=CBEC_542962;Parent=CBEC_542954
III	QG2082_V1	exon	6238643	6238726	.	+	.	ID=CBEC_542987;Parent=CBEC_542981
III	QG2082_V1	intron	6238727	6238773	.	+	0	Parent=CBEC_542954;ID=CBEC_542954_intron
III	QG2082_V1	intron	6238727	6238773	.	+	0	Parent=CBEC_542981;ID=CBEC_542981_intron
III	QG2082_V1	CDS	6238774	6239666	.	+	0	ID=CBEC_542974;Parent=CBEC_542954
III	QG2082_V1	CDS	6238774	6239666	.	+	0	ID=CBEC_542998;Parent=CBEC_542981
III	QG2082_V1	exon	6238774	6239666	.	+	.	ID=CBEC_542963;Parent=CBEC_542954
III	QG2082_V1	exon	6238774	6239666	.	+	.	ID=CBEC_542988;Parent=CBEC_542981
III	QG2082_V1	intron	6239667	6239711	.	+	1	Parent=CBEC_542954;ID=CBEC_542954_intron
III	QG2082_V1	intron	6239667	6239711	.	+	1	Parent=CBEC_542981;ID=CBEC_542981_intron
III	QG2082_V1	CDS	6239712	6239865	.	+	1	ID=CBEC_542975;Parent=CBEC_542954
III	QG2082_V1	CDS	6239712	6239865	.	+	1	ID=CBEC_542999;Parent=CBEC_542981
III	QG2082_V1	exon	6239712	6239865	.	+	.	ID=CBEC_542964;Parent=CBEC_542954
III	QG2082_V1	exon	6239712	6239865	.	+	.	ID=CBEC_542989;Parent=CBEC_542981
III	QG2082_V1	intron	6239866	6239914	.	+	0	Parent=CBEC_542954;ID=CBEC_542954_intron
III	QG2082_V1	intron	6239866	6239914	.	+	0	Parent=CBEC_542981;ID=CBEC_542981_intron
III	QG2082_V1	CDS	6239915	6240136	.	+	0	ID=CBEC_542976;Parent=CBEC_542954
III	QG2082_V1	CDS	6239915	6240136	.	+	0	ID=CBEC_543000;Parent=CBEC_542981
III	QG2082_V1	exon	6239915	6240136	.	+	.	ID=CBEC_542965;Parent=CBEC_542954
III	QG2082_V1	exon	6239915	6240136	.	+	.	ID=CBEC_542990;Parent=CBEC_542981
III	QG2082_V1	intron	6240137	6240185	.	+	0	Parent=CBEC_542954;ID=CBEC_542954_intron
III	QG2082_V1	intron	6240137	6240185	.	+	0	Parent=CBEC_542981;ID=CBEC_542981_intron
III	QG2082_V1	CDS	6240186	6240377	.	+	0	ID=CBEC_542977;Parent=CBEC_542954
III	QG2082_V1	CDS	6240186	6240377	.	+	0	ID=CBEC_543001;Parent=CBEC_542981
III	QG2082_V1	exon	6240186	6240849	.	+	.	ID=CBEC_542966;Parent=CBEC_542954
III	QG2082_V1	exon	6240186	6240849	.	+	.	ID=CBEC_542991;Parent=CBEC_542981
III	QG2082_V1	three_prime_UTR	6240378	6240849	.	+	.	ID=CBEC_542980;Parent=CBEC_542954
III	QG2082_V1	three_prime_UTR	6240378	6240849	.	+	.	ID=CBEC_543003;Parent=CBEC_542981
III	QG2082_V1	CDS	6240968	6241102	.	-	0	ID=CBEC_543019;Parent=CBEC_543015
III	QG2082_V1	exon	6240968	6241102	.	-	.	ID=CBEC_543016;Parent=CBEC_543015
III	QG2082_V1	gene	6240968	6241571	.	-	.	ID=CBEC_543014;Name=EVM prediction III.1539;celegans_gene_ids=WBGene00011145;celegans_gene_names=R08D7.5
III	QG2082_V1	mRNA	6240968	6241571	.	-	.	ID=CBEC_543015;Parent=CBEC_543014;Name=EVM prediction III.1539;InterPro=IPR002048,IPR011992;Gene_Ontology=GO:0005509
III	QG2082_V1	intron	6241103	6241159	.	-	2	Parent=CBEC_543015;ID=CBEC_543015_intron
III	QG2082_V1	CDS	6241160	6241317	.	-	2	ID=CBEC_543020;Parent=CBEC_543015
III	QG2082_V1	exon	6241160	6241317	.	-	.	ID=CBEC_543017;Parent=CBEC_543015
III	QG2082_V1	intron	6241318	6241360	.	-	0	Parent=CBEC_543015;ID=CBEC_543015_intron
III	QG2082_V1	CDS	6241361	6241571	.	-	0	ID=CBEC_543021;Parent=CBEC_543015
III	QG2082_V1	exon	6241361	6241571	.	-	.	ID=CBEC_543018;Parent=CBEC_543015
III	QG2082_V1	CDS	6241697	6241857	.	-	2	ID=CBEC_543040;Parent=CBEC_543033
III	QG2082_V1	exon	6241697	6241857	.	-	.	ID=CBEC_543034;Parent=CBEC_543033
III	QG2082_V1	gene	6241697	6243035	.	-	.	ID=CBEC_543032;Name=EVM prediction III.1540;celegans_gene_ids=WBGene00011144;celegans_gene_names=R08D7.4
III	QG2082_V1	mRNA	6241697	6243035	.	-	.	ID=CBEC_543033;Parent=CBEC_543032;Name=EVM prediction III.1540;InterPro=IPR029063,IPR019410
III	QG2082_V1	intron	6241858	6241908	.	-	2	Parent=CBEC_543033;ID=CBEC_543033_intron
III	QG2082_V1	CDS	6241909	6242043	.	-	2	ID=CBEC_543041;Parent=CBEC_543033
III	QG2082_V1	exon	6241909	6242043	.	-	.	ID=CBEC_543035;Parent=CBEC_543033
III	QG2082_V1	intron	6242044	6242256	.	-	2	Parent=CBEC_543033;ID=CBEC_543033_intron
III	QG2082_V1	CDS	6242257	6242355	.	-	2	ID=CBEC_543042;Parent=CBEC_543033
III	QG2082_V1	exon	6242257	6242355	.	-	.	ID=CBEC_543036;Parent=CBEC_543033
III	QG2082_V1	intron	6242356	6242401	.	-	0	Parent=CBEC_543033;ID=CBEC_543033_intron
III	QG2082_V1	CDS	6242402	6242705	.	-	0	ID=CBEC_543043;Parent=CBEC_543033
III	QG2082_V1	exon	6242402	6242705	.	-	.	ID=CBEC_543037;Parent=CBEC_543033
III	QG2082_V1	intron	6242706	6242757	.	-	0	Parent=CBEC_543033;ID=CBEC_543033_intron
III	QG2082_V1	CDS	6242758	6242928	.	-	0	ID=CBEC_543044;Parent=CBEC_543033
III	QG2082_V1	exon	6242758	6242928	.	-	.	ID=CBEC_543038;Parent=CBEC_543033
III	QG2082_V1	intron	6242929	6242972	.	-	0	Parent=CBEC_543033;ID=CBEC_543033_intron
III	QG2082_V1	CDS	6242973	6243035	.	-	0	ID=CBEC_543045;Parent=CBEC_543033
III	QG2082_V1	exon	6242973	6243035	.	-	.	ID=CBEC_543039;Parent=CBEC_543033
III	QG2082_V1	CDS	6243088	6243294	.	-	0	ID=CBEC_543060;Parent=CBEC_543057
III	QG2082_V1	exon	6243088	6243294	.	-	.	ID=CBEC_543058;Parent=CBEC_543057
III	QG2082_V1	gene	6243088	6243495	.	-	.	ID=CBEC_543056;Name=EVM prediction III.1541
III	QG2082_V1	mRNA	6243088	6243495	.	-	.	ID=CBEC_543057;Parent=CBEC_543056;Name=EVM prediction III.1541;InterPro=IPR008011,IPR040330,IPR045294
III	QG2082_V1	intron	6243295	6243339	.	-	0	Parent=CBEC_543057;ID=CBEC_543057_intron
III	QG2082_V1	CDS	6243340	6243495	.	-	0	ID=CBEC_543061;Parent=CBEC_543057
III	QG2082_V1	exon	6243340	6243495	.	-	.	ID=CBEC_543059;Parent=CBEC_543057
III	QG2082_V1	exon	6243849	6244031	.	+	.	ID=CBEC_543074;Parent=CBEC_543073
III	QG2082_V1	five_prime_UTR	6243849	6243852	.	+	.	ID=CBEC_543082;Parent=CBEC_543073
III	QG2082_V1	gene	6243849	6245866	.	+	.	ID=CBEC_543072;Name=EVM prediction III.1542;celegans_gene_ids=WBGene00001227;celegans_gene_names=eif-3.D
III	QG2082_V1	mRNA	6243849	6245866	.	+	.	ID=CBEC_543073;Parent=CBEC_543072;Name=EVM prediction III.1542;InterPro=IPR007783;Gene_Ontology=GO:0003743,GO:0005737,GO:0005852
III	QG2082_V1	CDS	6243853	6244031	.	+	0	ID=CBEC_543078;Parent=CBEC_543073
III	QG2082_V1	intron	6244032	6244078	.	+	1	Parent=CBEC_543073;ID=CBEC_543073_intron
III	QG2082_V1	CDS	6244079	6245038	.	+	1	ID=CBEC_543079;Parent=CBEC_543073
III	QG2082_V1	exon	6244079	6245038	.	+	.	ID=CBEC_543075;Parent=CBEC_543073
III	QG2082_V1	intron	6245039	6245081	.	+	1	Parent=CBEC_543073;ID=CBEC_543073_intron
III	QG2082_V1	CDS	6245082	6245510	.	+	1	ID=CBEC_543080;Parent=CBEC_543073
III	QG2082_V1	exon	6245082	6245510	.	+	.	ID=CBEC_543076;Parent=CBEC_543073
III	QG2082_V1	intron	6245511	6245554	.	+	1	Parent=CBEC_543073;ID=CBEC_543073_intron
III	QG2082_V1	CDS	6245555	6245696	.	+	1	ID=CBEC_543081;Parent=CBEC_543073
III	QG2082_V1	exon	6245555	6245866	.	+	.	ID=CBEC_543077;Parent=CBEC_543073
III	QG2082_V1	three_prime_UTR	6245697	6245866	.	+	.	ID=CBEC_543083;Parent=CBEC_543073
III	QG2082_V1	exon	6245795	6246011	.	-	.	ID=CBEC_543096;Parent=CBEC_543095
III	QG2082_V1	gene	6245795	6247582	.	-	.	ID=CBEC_543094;Name=EVM prediction III.1543;celegans_gene_ids=WBGene00011143;celegans_gene_names=rpap-2
III	QG2082_V1	mRNA	6245795	6247582	.	-	.	ID=CBEC_543095;Parent=CBEC_543094;Name=EVM prediction III.1543;InterPro=IPR007308,IPR039693,IPR038534;Gene_Ontology=GO:0008420,GO:0043175
III	QG2082_V1	three_prime_UTR	6245795	6245857	.	-	.	ID=CBEC_543111;Parent=CBEC_543095
III	QG2082_V1	CDS	6245858	6246011	.	-	1	ID=CBEC_543103;Parent=CBEC_543095
III	QG2082_V1	intron	6246012	6246056	.	-	1	Parent=CBEC_543095;ID=CBEC_543095_intron
III	QG2082_V1	CDS	6246057	6246206	.	-	1	ID=CBEC_543104;Parent=CBEC_543095
III	QG2082_V1	exon	6246057	6246206	.	-	.	ID=CBEC_543097;Parent=CBEC_543095
III	QG2082_V1	intron	6246207	6246252	.	-	0	Parent=CBEC_543095;ID=CBEC_543095_intron
III	QG2082_V1	CDS	6246253	6246827	.	-	0	ID=CBEC_543105;Parent=CBEC_543095
III	QG2082_V1	exon	6246253	6246827	.	-	.	ID=CBEC_543098;Parent=CBEC_543095
III	QG2082_V1	intron	6246828	6246872	.	-	2	Parent=CBEC_543095;ID=CBEC_543095_intron
III	QG2082_V1	CDS	6246873	6246985	.	-	2	ID=CBEC_543106;Parent=CBEC_543095
III	QG2082_V1	exon	6246873	6246985	.	-	.	ID=CBEC_543099;Parent=CBEC_543095
III	QG2082_V1	intron	6246986	6247026	.	-	0	Parent=CBEC_543095;ID=CBEC_543095_intron
III	QG2082_V1	CDS	6247027	6247153	.	-	0	ID=CBEC_543107;Parent=CBEC_543095
III	QG2082_V1	exon	6247027	6247153	.	-	.	ID=CBEC_543100;Parent=CBEC_543095
III	QG2082_V1	intron	6247154	6247198	.	-	0	Parent=CBEC_543095;ID=CBEC_543095_intron
III	QG2082_V1	CDS	6247199	6247342	.	-	0	ID=CBEC_543108;Parent=CBEC_543095
III	QG2082_V1	exon	6247199	6247342	.	-	.	ID=CBEC_543101;Parent=CBEC_543095
III	QG2082_V1	intron	6247343	6247391	.	-	0	Parent=CBEC_543095;ID=CBEC_543095_intron
III	QG2082_V1	CDS	6247392	6247499	.	-	0	ID=CBEC_543109;Parent=CBEC_543095
III	QG2082_V1	exon	6247392	6247582	.	-	.	ID=CBEC_543102;Parent=CBEC_543095
III	QG2082_V1	five_prime_UTR	6247500	6247582	.	-	.	ID=CBEC_543110;Parent=CBEC_543095
III	QG2082_V1	CDS	6247765	6247865	.	+	0	ID=CBEC_543128;Parent=CBEC_543123
III	QG2082_V1	exon	6247765	6247865	.	+	.	ID=CBEC_543124;Parent=CBEC_543123
III	QG2082_V1	gene	6247765	6249337	.	+	.	ID=CBEC_543122;Name=EVM prediction III.1544;celegans_gene_ids=WBGene00011142;celegans_gene_names=R08D7.1
III	QG2082_V1	mRNA	6247765	6249337	.	+	.	ID=CBEC_543123;Parent=CBEC_543122;Name=EVM prediction III.1544;InterPro=IPR018609
III	QG2082_V1	repeat_region	6247820	6247845	.	.	.	X=AAGn_72XXXXSimple_repeat;ID=AAGn_72XXXXSimple_repeat;intact=TRUE
III	QG2082_V1	intron	6247866	6247916	.	+	1	Parent=CBEC_543123;ID=CBEC_543123_intron
III	QG2082_V1	CDS	6247917	6248356	.	+	1	ID=CBEC_543129;Parent=CBEC_543123
III	QG2082_V1	exon	6247917	6248356	.	+	.	ID=CBEC_543125;Parent=CBEC_543123
III	QG2082_V1	intron	6248357	6248401	.	+	2	Parent=CBEC_543123;ID=CBEC_543123_intron
III	QG2082_V1	CDS	6248402	6248757	.	+	2	ID=CBEC_543130;Parent=CBEC_543123
III	QG2082_V1	exon	6248402	6248757	.	+	.	ID=CBEC_543126;Parent=CBEC_543123
III	QG2082_V1	intron	6248758	6248803	.	+	0	Parent=CBEC_543123;ID=CBEC_543123_intron
III	QG2082_V1	CDS	6248804	6249337	.	+	0	ID=CBEC_543131;Parent=CBEC_543123
III	QG2082_V1	exon	6248804	6249337	.	+	.	ID=CBEC_543127;Parent=CBEC_543123
III	QG2082_V1	CDS	6249483	6249668	.	-	0	ID=CBEC_543147;Parent=CBEC_543143
III	QG2082_V1	exon	6249483	6249668	.	-	.	ID=CBEC_543144;Parent=CBEC_543143
III	QG2082_V1	gene	6249483	6250796	.	-	.	ID=CBEC_543142;Name=EVM prediction III.1545;celegans_gene_ids=WBGene00001734;celegans_gene_names=grl-25
III	QG2082_V1	mRNA	6249483	6250796	.	-	.	ID=CBEC_543143;Parent=CBEC_543142;Name=EVM prediction III.1545
III	QG2082_V1	intron	6249669	6249713	.	-	0	Parent=CBEC_543143;ID=CBEC_543143_intron
III	QG2082_V1	CDS	6249714	6250583	.	-	0	ID=CBEC_543148;Parent=CBEC_543143
III	QG2082_V1	exon	6249714	6250583	.	-	.	ID=CBEC_543145;Parent=CBEC_543143
III	QG2082_V1	repeat_region	6249916	6249971	.	.	.	X=GGTGCTn_1XXXXSimple_repeat;ID=GGTGCTn_1XXXXSimple_repeat;intact=TRUE
III	QG2082_V1	repeat_region	6249972	6249977	.	.	.	X=CGGn_5XXXXSimple_repeat;ID=CGGn_5XXXXSimple_repeat;intact=TRUE
III	QG2082_V1	repeat_region	6249978	6250006	.	.	.	X=TGGCGGn_2XXXXSimple_repeat;ID=TGGCGGn_2XXXXSimple_repeat;intact=TRUE
III	QG2082_V1	repeat_region	6250007	6250012	.	.	.	X=TGGCGGn_2XXXXSimple_repeat;ID=TGGCGGn_2XXXXSimple_repeat;intact=TRUE
III	QG2082_V1	repeat_region	6250013	6250022	.	.	.	X=CGGn_6XXXXSimple_repeat;ID=CGGn_6XXXXSimple_repeat;intact=TRUE
III	QG2082_V1	intron	6250584	6250721	.	-	0	Parent=CBEC_543143;ID=CBEC_543143_intron
III	QG2082_V1	CDS	6250722	6250796	.	-	0	ID=CBEC_543149;Parent=CBEC_543143
III	QG2082_V1	exon	6250722	6250796	.	-	.	ID=CBEC_543146;Parent=CBEC_543143
III	QG2082_V1	CDS	6251037	6251266	.	-	2	ID=CBEC_543166;Parent=CBEC_543161
III	QG2082_V1	exon	6251037	6251266	.	-	.	ID=CBEC_543162;Parent=CBEC_543161
III	QG2082_V1	gene	6251037	6252224	.	-	.	ID=CBEC_543160;Name=EVM prediction III.1546
III	QG2082_V1	mRNA	6251037	6252224	.	-	.	ID=CBEC_543161;Parent=CBEC_543160;Name=EVM prediction III.1546
III	QG2082_V1	repeat_region	6251148	6251180	.	.	.	X=TGGn_25XXXXSimple_repeat;ID=TGGn_25XXXXSimple_repeat;intact=TRUE
III	QG2082_V1	intron	6251267	6251312	.	-	2	Parent=CBEC_543161;ID=CBEC_543161_intron
III	QG2082_V1	CDS	6251313	6251381	.	-	2	ID=CBEC_543167;Parent=CBEC_543161
III	QG2082_V1	exon	6251313	6251381	.	-	.	ID=CBEC_543163;Parent=CBEC_543161
III	QG2082_V1	repeat_region	6251330	6251355	.	.	.	X=CCGn_9XXXXSimple_repeat;ID=CCGn_9XXXXSimple_repeat;intact=TRUE
III	QG2082_V1	intron	6251382	6251426	.	-	2	Parent=CBEC_543161;ID=CBEC_543161_intron
III	QG2082_V1	CDS	6251427	6252086	.	-	2	ID=CBEC_543168;Parent=CBEC_543161
III	QG2082_V1	exon	6251427	6252086	.	-	.	ID=CBEC_543164;Parent=CBEC_543161
III	QG2082_V1	repeat_region	6251483	6251602	.	.	.	X=Cluster334_1XXXXUnknown;ID=Cluster334_1XXXXUnknown;intact=TRUE
III	QG2082_V1	repeat_region	6251603	6251658	.	.	.	X=Cluster801_2XXXXUnknown;ID=Cluster801_2XXXXUnknown;intact=TRUE
III	QG2082_V1	repeat_region	6251659	6251680	.	.	.	X=Cluster801_2XXXXUnknown;ID=Cluster801_2XXXXUnknown;intact=TRUE
III	QG2082_V1	repeat_region	6251681	6251725	.	.	.	X=Cluster334_2XXXXUnknown;ID=Cluster334_2XXXXUnknown;intact=TRUE
III	QG2082_V1	repeat_region	6251726	6251775	.	.	.	X=Cluster334_3XXXXUnknown;ID=Cluster334_3XXXXUnknown;intact=TRUE
III	QG2082_V1	repeat_region	6251776	6251782	.	.	.	X=Cluster334_3XXXXUnknown;ID=Cluster334_3XXXXUnknown;intact=TRUE
III	QG2082_V1	repeat_region	6251783	6251820	.	.	.	X=Cluster157_1XXXXDNA-CMC-Chapaev;ID=Cluster157_1XXXXDNA-CMC-Chapaev;intact=TRUE
III	QG2082_V1	repeat_region	6251821	6251850	.	.	.	X=Cluster801_3XXXXUnknown;ID=Cluster801_3XXXXUnknown;intact=TRUE
III	QG2082_V1	repeat_region	6251851	6251865	.	.	.	X=Cluster157_1XXXXDNA-CMC-Chapaev;ID=Cluster157_1XXXXDNA-CMC-Chapaev;intact=TRUE
III	QG2082_V1	repeat_region	6251891	6251952	.	.	.	X=Cluster801_4XXXXUnknown;ID=Cluster801_4XXXXUnknown;intact=TRUE
III	QG2082_V1	repeat_region	6251954	6251981	.	.	.	X=CCGn_10XXXXSimple_repeat;ID=CCGn_10XXXXSimple_repeat;intact=TRUE
III	QG2082_V1	repeat_region	6251983	6252001	.	.	.	X=TGGn_26XXXXSimple_repeat;ID=TGGn_26XXXXSimple_repeat;intact=TRUE
III	QG2082_V1	intron	6252087	6252133	.	-	0	Parent=CBEC_543161;ID=CBEC_543161_intron
III	QG2082_V1	CDS	6252134	6252224	.	-	0	ID=CBEC_543169;Parent=CBEC_543161
III	QG2082_V1	exon	6252134	6252224	.	-	.	ID=CBEC_543165;Parent=CBEC_543161
III	QG2082_V1	CDS	6253281	6253433	.	+	0	ID=CBEC_543186;Parent=CBEC_543181
III	QG2082_V1	exon	6253281	6253433	.	+	.	ID=CBEC_543182;Parent=CBEC_543181
III	QG2082_V1	gene	6253281	6254128	.	+	.	ID=CBEC_543180;Name=EVM prediction III.1547;celegans_gene_ids=WBGene00014037;celegans_gene_names=ZK643.6
III	QG2082_V1	mRNA	6253281	6254128	.	+	.	ID=CBEC_543181;Parent=CBEC_543180;Name=EVM prediction III.1547;InterPro=IPR003582
III	QG2082_V1	intron	6253434	6253479	.	+	0	Parent=CBEC_543181;ID=CBEC_543181_intron
III	QG2082_V1	CDS	6253480	6253698	.	+	0	ID=CBEC_543187;Parent=CBEC_543181
III	QG2082_V1	exon	6253480	6253698	.	+	.	ID=CBEC_543183;Parent=CBEC_543181
III	QG2082_V1	intron	6253699	6253742	.	+	0	Parent=CBEC_543181;ID=CBEC_543181_intron
III	QG2082_V1	CDS	6253743	6253860	.	+	0	ID=CBEC_543188;Parent=CBEC_543181
III	QG2082_V1	exon	6253743	6253860	.	+	.	ID=CBEC_543184;Parent=CBEC_543181
III	QG2082_V1	intron	6253861	6253901	.	+	2	Parent=CBEC_543181;ID=CBEC_543181_intron
III	QG2082_V1	CDS	6253902	6254128	.	+	2	ID=CBEC_543189;Parent=CBEC_543181
III	QG2082_V1	exon	6253902	6254128	.	+	.	ID=CBEC_543185;Parent=CBEC_543181
III	QG2082_V1	CDS	6254210	6254425	.	-	0	ID=CBEC_543204;Parent=CBEC_543201
III	QG2082_V1	exon	6254210	6254425	.	-	.	ID=CBEC_543202;Parent=CBEC_543201
III	QG2082_V1	gene	6254210	6254808	.	-	.	ID=CBEC_543200;Name=EVM prediction III.1548;celegans_gene_ids=WBGene00014034;celegans_gene_names=ZK643.2
III	QG2082_V1	mRNA	6254210	6254808	.	-	.	ID=CBEC_543201;Parent=CBEC_543200;Name=EVM prediction III.1548;InterPro=IPR016192,IPR002125,IPR016193,IPR035105,IPR015517;Gene_Ontology=GO:0008270,GO:0016787,GO:0003824
III	QG2082_V1	intron	6254426	6254469	.	-	0	Parent=CBEC_543201;ID=CBEC_543201_intron
III	QG2082_V1	CDS	6254470	6254808	.	-	0	ID=CBEC_543205;Parent=CBEC_543201
III	QG2082_V1	exon	6254470	6254808	.	-	.	ID=CBEC_543203;Parent=CBEC_543201
III	QG2082_V1	CDS	6255249	6255311	.	+	0	ID=CBEC_543223;Parent=CBEC_543217
III	QG2082_V1	exon	6255249	6255311	.	+	.	ID=CBEC_543218;Parent=CBEC_543217
III	QG2082_V1	gene	6255249	6257894	.	+	.	ID=CBEC_543216;Name=EVM prediction III.1549;celegans_gene_ids=WBGene00014036;celegans_gene_names=ZK643.5
III	QG2082_V1	mRNA	6255249	6257894	.	+	.	ID=CBEC_543217;Parent=CBEC_543216;Name=EVM prediction III.1549
III	QG2082_V1	intron	6255312	6255353	.	+	0	Parent=CBEC_543217;ID=CBEC_543217_intron
III	QG2082_V1	CDS	6255354	6255467	.	+	0	ID=CBEC_543224;Parent=CBEC_543217
III	QG2082_V1	exon	6255354	6255467	.	+	.	ID=CBEC_543219;Parent=CBEC_543217
III	QG2082_V1	intron	6255468	6256517	.	+	0	Parent=CBEC_543217;ID=CBEC_543217_intron
III	QG2082_V1	CDS	6256518	6256724	.	+	0	ID=CBEC_543225;Parent=CBEC_543217
III	QG2082_V1	exon	6256518	6256724	.	+	.	ID=CBEC_543220;Parent=CBEC_543217
III	QG2082_V1	intron	6256725	6256769	.	+	0	Parent=CBEC_543217;ID=CBEC_543217_intron
III	QG2082_V1	CDS	6256770	6257776	.	+	0	ID=CBEC_543226;Parent=CBEC_543217
III	QG2082_V1	exon	6256770	6257776	.	+	.	ID=CBEC_543221;Parent=CBEC_543217
III	QG2082_V1	intron	6257777	6257824	.	+	1	Parent=CBEC_543217;ID=CBEC_543217_intron
III	QG2082_V1	CDS	6257825	6257894	.	+	1	ID=CBEC_543227;Parent=CBEC_543217
III	QG2082_V1	exon	6257825	6257894	.	+	.	ID=CBEC_543222;Parent=CBEC_543217
III	QG2082_V1	repeat_region	6257922	6257952	.	.	.	X=Cluster305_2265XXXXDNA-TcMar-Tc1;ID=Cluster305_2265XXXXDNA-TcMar-Tc1;intact=TRUE
III	QG2082_V1	repeat_region	6257953	6258047	.	.	.	X=Cluster305_2266XXXXDNA-TcMar-Tc1;ID=Cluster305_2266XXXXDNA-TcMar-Tc1;intact=TRUE
III	QG2082_V1	repeat_region	6258119	6258193	.	.	.	X=Cluster305_2267XXXXDNA-TcMar-Tc1;ID=Cluster305_2267XXXXDNA-TcMar-Tc1;intact=TRUE
III	QG2082_V1	repeat_region	6258194	6258224	.	.	.	X=Cluster305_2268XXXXDNA-TcMar-Tc1;ID=Cluster305_2268XXXXDNA-TcMar-Tc1;intact=TRUE
III	QG2082_V1	exon	6258235	6258536	.	-	.	ID=CBEC_543240;Parent=CBEC_543239
III	QG2082_V1	gene	6258235	6263105	.	-	.	ID=CBEC_543238;Name=EVM prediction III.1550;celegans_gene_ids=WBGene00014035;celegans_gene_names=seb-2
III	QG2082_V1	mRNA	6258235	6263105	.	-	.	ID=CBEC_543239;Parent=CBEC_543238;Name=EVM prediction III.1550;InterPro=IPR000832,IPR017983,IPR001879,IPR017981,IPR036445;Gene_Ontology=GO:0004930,GO:0007186,GO:0016020,GO:0004888,GO:0007166
III	QG2082_V1	three_prime_UTR	6258235	6258350	.	-	.	ID=CBEC_543262;Parent=CBEC_543239
III	QG2082_V1	CDS	6258351	6258536	.	-	0	ID=CBEC_543251;Parent=CBEC_543239
III	QG2082_V1	intron	6258537	6258579	.	-	1	Parent=CBEC_543239;ID=CBEC_543239_intron
III	QG2082_V1	CDS	6258580	6258700	.	-	1	ID=CBEC_543252;Parent=CBEC_543239
III	QG2082_V1	exon	6258580	6258700	.	-	.	ID=CBEC_543241;Parent=CBEC_543239
III	QG2082_V1	intron	6258701	6258815	.	-	0	Parent=CBEC_543239;ID=CBEC_543239_intron
III	QG2082_V1	CDS	6258816	6258901	.	-	0	ID=CBEC_543253;Parent=CBEC_543239
III	QG2082_V1	exon	6258816	6258901	.	-	.	ID=CBEC_543242;Parent=CBEC_543239
III	QG2082_V1	intron	6258902	6258949	.	-	0	Parent=CBEC_543239;ID=CBEC_543239_intron
III	QG2082_V1	CDS	6258950	6259243	.	-	0	ID=CBEC_543254;Parent=CBEC_543239
III	QG2082_V1	exon	6258950	6259243	.	-	.	ID=CBEC_543243;Parent=CBEC_543239
III	QG2082_V1	intron	6259244	6259401	.	-	1	Parent=CBEC_543239;ID=CBEC_543239_intron
III	QG2082_V1	CDS	6259402	6259543	.	-	1	ID=CBEC_543255;Parent=CBEC_543239
III	QG2082_V1	exon	6259402	6259543	.	-	.	ID=CBEC_543244;Parent=CBEC_543239
III	QG2082_V1	intron	6259544	6259611	.	-	0	Parent=CBEC_543239;ID=CBEC_543239_intron
III	QG2082_V1	CDS	6259612	6259703	.	-	0	ID=CBEC_543256;Parent=CBEC_543239
III	QG2082_V1	exon	6259612	6259703	.	-	.	ID=CBEC_543245;Parent=CBEC_543239
III	QG2082_V1	intron	6259704	6259749	.	-	2	Parent=CBEC_543239;ID=CBEC_543239_intron
III	QG2082_V1	CDS	6259750	6259841	.	-	2	ID=CBEC_543257;Parent=CBEC_543239
III	QG2082_V1	exon	6259750	6259841	.	-	.	ID=CBEC_543246;Parent=CBEC_543239
III	QG2082_V1	intron	6259842	6259886	.	-	2	Parent=CBEC_543239;ID=CBEC_543239_intron
III	QG2082_V1	CDS	6259887	6260027	.	-	2	ID=CBEC_543258;Parent=CBEC_543239
III	QG2082_V1	exon	6259887	6260027	.	-	.	ID=CBEC_543247;Parent=CBEC_543239
III	QG2082_V1	intron	6260028	6260073	.	-	1	Parent=CBEC_543239;ID=CBEC_543239_intron
III	QG2082_V1	CDS	6260074	6260195	.	-	1	ID=CBEC_543259;Parent=CBEC_543239
III	QG2082_V1	exon	6260074	6260195	.	-	.	ID=CBEC_543248;Parent=CBEC_543239
III	QG2082_V1	intron	6260196	6262403	.	-	1	Parent=CBEC_543239;ID=CBEC_543239_intron
III	QG2082_V1	repeat_region	6260797	6260838	.	.	.	X=TTCCAGn_1XXXXSimple_repeat;ID=TTCCAGn_1XXXXSimple_repeat;intact=TRUE
III	QG2082_V1	CDS	6262404	6262529	.	-	1	ID=CBEC_543260;Parent=CBEC_543239
III	QG2082_V1	exon	6262404	6262529	.	-	.	ID=CBEC_543249;Parent=CBEC_543239
III	QG2082_V1	intron	6262530	6262944	.	-	0	Parent=CBEC_543239;ID=CBEC_543239_intron
III	QG2082_V1	CDS	6262945	6263105	.	-	0	ID=CBEC_543261;Parent=CBEC_543239
III	QG2082_V1	exon	6262945	6263105	.	-	.	ID=CBEC_543250;Parent=CBEC_543239
III	QG2082_V1	repeat_region	6263248	6263285	.	.	.	X=AATGGn_12XXXXSimple_repeat;ID=AATGGn_12XXXXSimple_repeat;intact=TRUE
III	QG2082_V1	repeat_region	6264586	6264627	.	.	.	X=CTTn_347XXXXSimple_repeat;ID=CTTn_347XXXXSimple_repeat;intact=TRUE
III	QG2082_V1	exon	6267424	6267731	.	-	.	ID=CBEC_543275;Parent=CBEC_543274
III	QG2082_V1	gene	6267424	6270190	.	-	.	ID=CBEC_543273;Name=EVM prediction III.1551;celegans_gene_ids=WBGene00014033;celegans_gene_names=arrd-15
III	QG2082_V1	mRNA	6267424	6270190	.	-	.	ID=CBEC_543274;Parent=CBEC_543273;Name=EVM prediction III.1551;InterPro=IPR014752,IPR014756,IPR011022,IPR011021
III	QG2082_V1	three_prime_UTR	6267424	6267561	.	-	.	ID=CBEC_543288;Parent=CBEC_543274
III	QG2082_V1	repeat_region	6267463	6267510	.	.	.	X=AATAAGn_1XXXXSimple_repeat;ID=AATAAGn_1XXXXSimple_repeat;intact=TRUE
III	QG2082_V1	CDS	6267562	6267731	.	-	2	ID=CBEC_543281;Parent=CBEC_543274
III	QG2082_V1	intron	6267732	6267809	.	-	0	Parent=CBEC_543274;ID=CBEC_543274_intron
III	QG2082_V1	CDS	6267810	6268119	.	-	0	ID=CBEC_543282;Parent=CBEC_543274
III	QG2082_V1	exon	6267810	6268119	.	-	.	ID=CBEC_543276;Parent=CBEC_543274
III	QG2082_V1	intron	6268120	6268168	.	-	0	Parent=CBEC_543274;ID=CBEC_543274_intron
III	QG2082_V1	CDS	6268169	6268351	.	-	0	ID=CBEC_543283;Parent=CBEC_543274
III	QG2082_V1	exon	6268169	6268351	.	-	.	ID=CBEC_543277;Parent=CBEC_543274
III	QG2082_V1	intron	6268352	6268508	.	-	0	Parent=CBEC_543274;ID=CBEC_543274_intron
III	QG2082_V1	CDS	6268509	6268682	.	-	0	ID=CBEC_543284;Parent=CBEC_543274
III	QG2082_V1	exon	6268509	6268682	.	-	.	ID=CBEC_543278;Parent=CBEC_543274
III	QG2082_V1	intron	6268683	6268729	.	-	0	Parent=CBEC_543274;ID=CBEC_543274_intron
III	QG2082_V1	CDS	6268730	6268921	.	-	0	ID=CBEC_543285;Parent=CBEC_543274
III	QG2082_V1	exon	6268730	6268921	.	-	.	ID=CBEC_543279;Parent=CBEC_543274
III	QG2082_V1	intron	6268922	6269915	.	-	0	Parent=CBEC_543274;ID=CBEC_543274_intron
III	QG2082_V1	repeat_region	6269842	6269887	.	.	.	X=TCTn_273XXXXSimple_repeat;ID=TCTn_273XXXXSimple_repeat;intact=TRUE
III	QG2082_V1	CDS	6269916	6270008	.	-	0	ID=CBEC_543286;Parent=CBEC_543274
III	QG2082_V1	exon	6269916	6270190	.	-	.	ID=CBEC_543280;Parent=CBEC_543274
III	QG2082_V1	five_prime_UTR	6270009	6270190	.	-	.	ID=CBEC_543287;Parent=CBEC_543274
III	QG2082_V1	repeat_region	6270315	6270338	.	.	.	X=TTAn_16XXXXSimple_repeat;ID=TTAn_16XXXXSimple_repeat;intact=TRUE
III	QG2082_V1	repeat_region	6271297	6271326	.	.	.	X=GAAn_128XXXXSimple_repeat;ID=GAAn_128XXXXSimple_repeat;intact=TRUE
III	QG2082_V1	repeat_region	6272801	6272980	.	.	.	X=Cluster1276_179XXXXLTR-Gypsy;ID=Cluster1276_179XXXXLTR-Gypsy;intact=TRUE
III	QG2082_V1	CDS	6273387	6273408	.	+	0	ID=CBEC_543310;Parent=CBEC_543300
III	QG2082_V1	exon	6273387	6273408	.	+	.	ID=CBEC_543301;Parent=CBEC_543300
III	QG2082_V1	gene	6273387	6277075	.	+	.	ID=CBEC_543299;Name=EVM prediction III.1552
III	QG2082_V1	mRNA	6273387	6277075	.	+	.	ID=CBEC_543300;Parent=CBEC_543299;Name=EVM prediction III.1552
III	QG2082_V1	intron	6273409	6273465	.	+	2	Parent=CBEC_543300;ID=CBEC_543300_intron
III	QG2082_V1	CDS	6273466	6273632	.	+	2	ID=CBEC_543311;Parent=CBEC_543300
III	QG2082_V1	exon	6273466	6273632	.	+	.	ID=CBEC_543302;Parent=CBEC_543300
III	QG2082_V1	intron	6273633	6274244	.	+	0	Parent=CBEC_543300;ID=CBEC_543300_intron
III	QG2082_V1	CDS	6274245	6274335	.	+	0	ID=CBEC_543312;Parent=CBEC_543300
III	QG2082_V1	exon	6274245	6274335	.	+	.	ID=CBEC_543303;Parent=CBEC_543300
III	QG2082_V1	intron	6274336	6274551	.	+	2	Parent=CBEC_543300;ID=CBEC_543300_intron
III	QG2082_V1	CDS	6274552	6274766	.	+	2	ID=CBEC_543313;Parent=CBEC_543300
III	QG2082_V1	exon	6274552	6274766	.	+	.	ID=CBEC_543304;Parent=CBEC_543300
III	QG2082_V1	intron	6274767	6275604	.	+	0	Parent=CBEC_543300;ID=CBEC_543300_intron
III	QG2082_V1	repeat_region	6274786	6275154	.	.	.	X=Cluster1221_66XXXXDNA-CMC-Chapaev;ID=Cluster1221_66XXXXDNA-CMC-Chapaev;intact=TRUE
III	QG2082_V1	CDS	6275605	6276440	.	+	0	ID=CBEC_543314;Parent=CBEC_543300
III	QG2082_V1	exon	6275605	6276440	.	+	.	ID=CBEC_543305;Parent=CBEC_543300
III	QG2082_V1	intron	6276441	6276483	.	+	1	Parent=CBEC_543300;ID=CBEC_543300_intron
III	QG2082_V1	CDS	6276484	6276661	.	+	1	ID=CBEC_543315;Parent=CBEC_543300
III	QG2082_V1	exon	6276484	6276661	.	+	.	ID=CBEC_543306;Parent=CBEC_543300
III	QG2082_V1	intron	6276662	6276705	.	+	0	Parent=CBEC_543300;ID=CBEC_543300_intron
III	QG2082_V1	CDS	6276706	6276779	.	+	0	ID=CBEC_543316;Parent=CBEC_543300
III	QG2082_V1	exon	6276706	6276779	.	+	.	ID=CBEC_543307;Parent=CBEC_543300
III	QG2082_V1	intron	6276780	6276822	.	+	1	Parent=CBEC_543300;ID=CBEC_543300_intron
III	QG2082_V1	CDS	6276823	6276979	.	+	1	ID=CBEC_543317;Parent=CBEC_543300
III	QG2082_V1	exon	6276823	6276979	.	+	.	ID=CBEC_543308;Parent=CBEC_543300
III	QG2082_V1	intron	6276980	6277021	.	+	0	Parent=CBEC_543300;ID=CBEC_543300_intron
III	QG2082_V1	CDS	6277022	6277075	.	+	0	ID=CBEC_543318;Parent=CBEC_543300
III	QG2082_V1	exon	6277022	6277075	.	+	.	ID=CBEC_543309;Parent=CBEC_543300
III	QG2082_V1	repeat_region	6277874	6278220	.	.	.	X=Cluster451_20XXXXUnknown;ID=Cluster451_20XXXXUnknown;intact=TRUE
III	QG2082_V1	repeat_region	6278267	6278524	.	.	.	X=Cluster451_21XXXXUnknown;ID=Cluster451_21XXXXUnknown;intact=TRUE
III	QG2082_V1	repeat_region	6278562	6278829	.	.	.	X=Cluster451_22XXXXUnknown;ID=Cluster451_22XXXXUnknown;intact=TRUE
III	QG2082_V1	repeat_region	6278873	6279047	.	.	.	X=Cluster451_23XXXXUnknown;ID=Cluster451_23XXXXUnknown;intact=TRUE
III	QG2082_V1	CDS	6280730	6280923	.	+	0	ID=CBEC_543333;Parent=CBEC_543330
III	QG2082_V1	exon	6280730	6280923	.	+	.	ID=CBEC_543331;Parent=CBEC_543330
III	QG2082_V1	gene	6280730	6281254	.	+	.	ID=CBEC_543329;Name=EVM prediction III.1553;celegans_gene_ids=WBGene00014030;celegans_gene_names=glb-1
III	QG2082_V1	mRNA	6280730	6281254	.	+	.	ID=CBEC_543330;Parent=CBEC_543329;Name=EVM prediction III.1553;InterPro=IPR012085,IPR000971,IPR009050,IPR012292,IPR044399;Gene_Ontology=GO:0005506,GO:0019825,GO:0020037,GO:0015671
III	QG2082_V1	intron	6280924	6280965	.	+	1	Parent=CBEC_543330;ID=CBEC_543330_intron
III	QG2082_V1	CDS	6280966	6281254	.	+	1	ID=CBEC_543334;Parent=CBEC_543330
III	QG2082_V1	exon	6280966	6281254	.	+	.	ID=CBEC_543332;Parent=CBEC_543330
III	QG2082_V1	CDS	6281367	6282056	.	-	0	ID=CBEC_543351;Parent=CBEC_543346
III	QG2082_V1	exon	6281367	6282056	.	-	.	ID=CBEC_543347;Parent=CBEC_543346
III	QG2082_V1	gene	6281367	6282796	.	-	.	ID=CBEC_543345;Name=EVM prediction III.1554;celegans_gene_ids=WBGene00010310,WBGene00010311;celegans_gene_names=F59B2.8,F59B2.9
III	QG2082_V1	mRNA	6281367	6282796	.	-	.	ID=CBEC_543346;Parent=CBEC_543345;Name=EVM prediction III.1554;InterPro=IPR001810,IPR012885;Gene_Ontology=GO:0005515
III	QG2082_V1	intron	6282057	6282098	.	-	1	Parent=CBEC_543346;ID=CBEC_543346_intron
III	QG2082_V1	CDS	6282099	6282414	.	-	1	ID=CBEC_543352;Parent=CBEC_543346
III	QG2082_V1	exon	6282099	6282414	.	-	.	ID=CBEC_543348;Parent=CBEC_543346
III	QG2082_V1	intron	6282415	6282459	.	-	1	Parent=CBEC_543346;ID=CBEC_543346_intron
III	QG2082_V1	CDS	6282460	6282678	.	-	1	ID=CBEC_543353;Parent=CBEC_543346
III	QG2082_V1	exon	6282460	6282678	.	-	.	ID=CBEC_543349;Parent=CBEC_543346
III	QG2082_V1	intron	6282679	6282719	.	-	0	Parent=CBEC_543346;ID=CBEC_543346_intron
III	QG2082_V1	CDS	6282720	6282796	.	-	0	ID=CBEC_543354;Parent=CBEC_543346
III	QG2082_V1	exon	6282720	6282796	.	-	.	ID=CBEC_543350;Parent=CBEC_543346
III	QG2082_V1	exon	6283218	6283298	.	+	.	ID=CBEC_543367;Parent=CBEC_543366
III	QG2082_V1	five_prime_UTR	6283218	6283236	.	+	.	ID=CBEC_543377;Parent=CBEC_543366
III	QG2082_V1	gene	6283218	6285233	.	+	.	ID=CBEC_543365;Name=EVM prediction III.1555
III	QG2082_V1	mRNA	6283218	6285233	.	+	.	ID=CBEC_543366;Parent=CBEC_543365;Name=EVM prediction III.1555
III	QG2082_V1	CDS	6283237	6283298	.	+	0	ID=CBEC_543372;Parent=CBEC_543366
III	QG2082_V1	intron	6283299	6283340	.	+	1	Parent=CBEC_543366;ID=CBEC_543366_intron
III	QG2082_V1	CDS	6283341	6283606	.	+	1	ID=CBEC_543373;Parent=CBEC_543366
III	QG2082_V1	exon	6283341	6283606	.	+	.	ID=CBEC_543368;Parent=CBEC_543366
III	QG2082_V1	repeat_region	6283498	6283552	.	.	.	X=GA-rich_963XXXXGA-rich;ID=GA-rich_963XXXXGA-rich;intact=TRUE
III	QG2082_V1	intron	6283607	6283649	.	+	2	Parent=CBEC_543366;ID=CBEC_543366_intron
III	QG2082_V1	CDS	6283650	6284351	.	+	2	ID=CBEC_543374;Parent=CBEC_543366
III	QG2082_V1	exon	6283650	6284351	.	+	.	ID=CBEC_543369;Parent=CBEC_543366
III	QG2082_V1	intron	6284352	6284392	.	+	2	Parent=CBEC_543366;ID=CBEC_543366_intron
III	QG2082_V1	CDS	6284393	6284997	.	+	2	ID=CBEC_543375;Parent=CBEC_543366
III	QG2082_V1	exon	6284393	6284997	.	+	.	ID=CBEC_543370;Parent=CBEC_543366
III	QG2082_V1	intron	6284998	6285072	.	+	0	Parent=CBEC_543366;ID=CBEC_543366_intron
III	QG2082_V1	CDS	6285073	6285198	.	+	0	ID=CBEC_543376;Parent=CBEC_543366
III	QG2082_V1	exon	6285073	6285233	.	+	.	ID=CBEC_543371;Parent=CBEC_543366
III	QG2082_V1	repeat_region	6285106	6285158	.	.	.	X=TCTTCGn_7XXXXSimple_repeat;ID=TCTTCGn_7XXXXSimple_repeat;intact=TRUE
III	QG2082_V1	three_prime_UTR	6285199	6285233	.	+	.	ID=CBEC_543378;Parent=CBEC_543366
III	QG2082_V1	exon	6285398	6285577	.	+	.	ID=CBEC_543391;Parent=CBEC_543390
III	QG2082_V1	five_prime_UTR	6285398	6285444	.	+	.	ID=CBEC_543405;Parent=CBEC_543390
III	QG2082_V1	gene	6285398	6288500	.	+	.	ID=CBEC_543389;Name=EVM prediction III.1556;celegans_gene_ids=WBGene00010314;celegans_gene_names=F59B2.12
III	QG2082_V1	mRNA	6285398	6288500	.	+	.	ID=CBEC_543390;Parent=CBEC_543389;Name=EVM prediction III.1556
III	QG2082_V1	CDS	6285445	6285577	.	+	0	ID=CBEC_543398;Parent=CBEC_543390
III	QG2082_V1	intron	6285578	6285621	.	+	2	Parent=CBEC_543390;ID=CBEC_543390_intron
III	QG2082_V1	CDS	6285622	6285878	.	+	2	ID=CBEC_543399;Parent=CBEC_543390
III	QG2082_V1	exon	6285622	6285878	.	+	.	ID=CBEC_543392;Parent=CBEC_543390
III	QG2082_V1	intron	6285879	6285922	.	+	0	Parent=CBEC_543390;ID=CBEC_543390_intron
III	QG2082_V1	CDS	6285923	6286059	.	+	0	ID=CBEC_543400;Parent=CBEC_543390
III	QG2082_V1	exon	6285923	6286059	.	+	.	ID=CBEC_543393;Parent=CBEC_543390
III	QG2082_V1	intron	6286060	6286102	.	+	1	Parent=CBEC_543390;ID=CBEC_543390_intron
III	QG2082_V1	CDS	6286103	6287126	.	+	1	ID=CBEC_543401;Parent=CBEC_543390
III	QG2082_V1	exon	6286103	6287126	.	+	.	ID=CBEC_543394;Parent=CBEC_543390
III	QG2082_V1	intron	6287127	6287171	.	+	0	Parent=CBEC_543390;ID=CBEC_543390_intron
III	QG2082_V1	CDS	6287172	6287297	.	+	0	ID=CBEC_543402;Parent=CBEC_543390
III	QG2082_V1	exon	6287172	6287297	.	+	.	ID=CBEC_543395;Parent=CBEC_543390
III	QG2082_V1	intron	6287298	6287342	.	+	0	Parent=CBEC_543390;ID=CBEC_543390_intron
III	QG2082_V1	CDS	6287343	6287885	.	+	0	ID=CBEC_543403;Parent=CBEC_543390
III	QG2082_V1	exon	6287343	6287885	.	+	.	ID=CBEC_543396;Parent=CBEC_543390
III	QG2082_V1	intron	6287886	6287930	.	+	0	Parent=CBEC_543390;ID=CBEC_543390_intron
III	QG2082_V1	CDS	6287931	6288461	.	+	0	ID=CBEC_543404;Parent=CBEC_543390
III	QG2082_V1	exon	6287931	6288500	.	+	.	ID=CBEC_543397;Parent=CBEC_543390
III	QG2082_V1	three_prime_UTR	6288462	6288500	.	+	.	ID=CBEC_543406;Parent=CBEC_543390
III	QG2082_V1	CDS	6288590	6288815	.	-	1	ID=CBEC_543426;Parent=CBEC_543418
III	QG2082_V1	exon	6288590	6288815	.	-	.	ID=CBEC_543419;Parent=CBEC_543418
III	QG2082_V1	gene	6288590	6290448	.	-	.	ID=CBEC_543417;Name=EVM prediction III.1557;celegans_gene_ids=WBGene00010315;celegans_gene_names=F59B2.13
III	QG2082_V1	mRNA	6288590	6290448	.	-	.	ID=CBEC_543418;Parent=CBEC_543417;Name=EVM prediction III.1557;InterPro=IPR017452,IPR019427,IPR000276;Gene_Ontology=GO:0016020,GO:0008528,GO:0004930,GO:0007186
III	QG2082_V1	intron	6288816	6289161	.	-	0	Parent=CBEC_543418;ID=CBEC_543418_intron
III	QG2082_V1	CDS	6289162	6289292	.	-	0	ID=CBEC_543427;Parent=CBEC_543418
III	QG2082_V1	exon	6289162	6289292	.	-	.	ID=CBEC_543420;Parent=CBEC_543418
III	QG2082_V1	intron	6289293	6289338	.	-	0	Parent=CBEC_543418;ID=CBEC_543418_intron
III	QG2082_V1	CDS	6289339	6289398	.	-	0	ID=CBEC_543428;Parent=CBEC_543418
III	QG2082_V1	exon	6289339	6289398	.	-	.	ID=CBEC_543421;Parent=CBEC_543418
III	QG2082_V1	intron	6289399	6289445	.	-	1	Parent=CBEC_543418;ID=CBEC_543418_intron
III	QG2082_V1	CDS	6289446	6289569	.	-	1	ID=CBEC_543429;Parent=CBEC_543418
III	QG2082_V1	exon	6289446	6289569	.	-	.	ID=CBEC_543422;Parent=CBEC_543418
III	QG2082_V1	intron	6289570	6289614	.	-	0	Parent=CBEC_543418;ID=CBEC_543418_intron
III	QG2082_V1	CDS	6289615	6289913	.	-	0	ID=CBEC_543430;Parent=CBEC_543418
III	QG2082_V1	exon	6289615	6289913	.	-	.	ID=CBEC_543423;Parent=CBEC_543418
III	QG2082_V1	intron	6289914	6289959	.	-	1	Parent=CBEC_543418;ID=CBEC_543418_intron
III	QG2082_V1	CDS	6289960	6290032	.	-	1	ID=CBEC_543431;Parent=CBEC_543418
III	QG2082_V1	exon	6289960	6290032	.	-	.	ID=CBEC_543424;Parent=CBEC_543418
III	QG2082_V1	intron	6290033	6290077	.	-	0	Parent=CBEC_543418;ID=CBEC_543418_intron
III	QG2082_V1	CDS	6290078	6290448	.	-	0	ID=CBEC_543432;Parent=CBEC_543418
III	QG2082_V1	exon	6290078	6290448	.	-	.	ID=CBEC_543425;Parent=CBEC_543418
III	QG2082_V1	repeat_region	6291960	6291991	.	.	.	X=GA-rich_964XXXXGA-rich;ID=GA-rich_964XXXXGA-rich;intact=TRUE
III	QG2082_V1	repeat_region	6292576	6292600	.	.	.	X=GAAn_129XXXXSimple_repeat;ID=GAAn_129XXXXSimple_repeat;intact=TRUE
III	QG2082_V1	repeat_region	6294485	6294521	.	.	.	X=CTTTCTn_5XXXXSimple_repeat;ID=CTTTCTn_5XXXXSimple_repeat;intact=TRUE
III	QG2082_V1	repeat_region	6295149	6295196	.	.	.	X=GA-rich_965XXXXGA-rich;ID=GA-rich_965XXXXGA-rich;intact=TRUE
III	QG2082_V1	repeat_region	6296824	6297022	.	.	.	X=Cluster782_72XXXXUnknown;ID=Cluster782_72XXXXUnknown;intact=TRUE
III	QG2082_V1	CDS	6297410	6297553	.	-	0	ID=CBEC_543454;Parent=CBEC_543444
III	QG2082_V1	exon	6297410	6297553	.	-	.	ID=CBEC_543445;Parent=CBEC_543444
III	QG2082_V1	gene	6297410	6299416	.	-	.	ID=CBEC_543443;Name=EVM prediction III.1558;celegans_gene_ids=WBGene00003518;celegans_gene_names=nac-2
III	QG2082_V1	mRNA	6297410	6299416	.	-	.	ID=CBEC_543444;Parent=CBEC_543443;Name=EVM prediction III.1558;InterPro=IPR031312,IPR001898;Gene_Ontology=GO:0022857,GO:0055085,GO:0016020
III	QG2082_V1	intron	6297554	6297596	.	-	2	Parent=CBEC_543444;ID=CBEC_543444_intron
III	QG2082_V1	CDS	6297597	6297823	.	-	2	ID=CBEC_543455;Parent=CBEC_543444
III	QG2082_V1	exon	6297597	6297823	.	-	.	ID=CBEC_543446;Parent=CBEC_543444
III	QG2082_V1	intron	6297824	6297868	.	-	0	Parent=CBEC_543444;ID=CBEC_543444_intron
III	QG2082_V1	CDS	6297869	6297944	.	-	0	ID=CBEC_543456;Parent=CBEC_543444
III	QG2082_V1	exon	6297869	6297944	.	-	.	ID=CBEC_543447;Parent=CBEC_543444
III	QG2082_V1	intron	6297945	6297986	.	-	0	Parent=CBEC_543444;ID=CBEC_543444_intron
III	QG2082_V1	CDS	6297987	6298403	.	-	0	ID=CBEC_543457;Parent=CBEC_543444
III	QG2082_V1	exon	6297987	6298403	.	-	.	ID=CBEC_543448;Parent=CBEC_543444
III	QG2082_V1	intron	6298404	6298447	.	-	1	Parent=CBEC_543444;ID=CBEC_543444_intron
III	QG2082_V1	CDS	6298448	6298550	.	-	1	ID=CBEC_543458;Parent=CBEC_543444
III	QG2082_V1	exon	6298448	6298550	.	-	.	ID=CBEC_543449;Parent=CBEC_543444
III	QG2082_V1	intron	6298551	6298594	.	-	1	Parent=CBEC_543444;ID=CBEC_543444_intron
III	QG2082_V1	CDS	6298595	6298888	.	-	1	ID=CBEC_543459;Parent=CBEC_543444
III	QG2082_V1	exon	6298595	6298888	.	-	.	ID=CBEC_543450;Parent=CBEC_543444
III	QG2082_V1	intron	6298889	6298933	.	-	1	Parent=CBEC_543444;ID=CBEC_543444_intron
III	QG2082_V1	CDS	6298934	6298969	.	-	1	ID=CBEC_543460;Parent=CBEC_543444
III	QG2082_V1	exon	6298934	6298969	.	-	.	ID=CBEC_543451;Parent=CBEC_543444
III	QG2082_V1	intron	6298970	6299013	.	-	0	Parent=CBEC_543444;ID=CBEC_543444_intron
III	QG2082_V1	CDS	6299014	6299279	.	-	0	ID=CBEC_543461;Parent=CBEC_543444
III	QG2082_V1	exon	6299014	6299279	.	-	.	ID=CBEC_543452;Parent=CBEC_543444
III	QG2082_V1	intron	6299280	6299323	.	-	0	Parent=CBEC_543444;ID=CBEC_543444_intron
III	QG2082_V1	CDS	6299324	6299416	.	-	0	ID=CBEC_543462;Parent=CBEC_543444
III	QG2082_V1	exon	6299324	6299416	.	-	.	ID=CBEC_543453;Parent=CBEC_543444
III	QG2082_V1	exon	6300361	6300600	.	-	.	ID=CBEC_543475;Parent=CBEC_543474
III	QG2082_V1	gene	6300361	6301747	.	-	.	ID=CBEC_543473;Name=EVM prediction III.1559;celegans_gene_ids=WBGene00011298;celegans_gene_names=R107.2
III	QG2082_V1	mRNA	6300361	6301747	.	-	.	ID=CBEC_543474;Parent=CBEC_543473;Name=EVM prediction III.1559;InterPro=IPR000631,IPR017953,IPR029056;Gene_Ontology=GO:0016836
III	QG2082_V1	three_prime_UTR	6300361	6300392	.	-	.	ID=CBEC_543486;Parent=CBEC_543474
III	QG2082_V1	CDS	6300393	6300600	.	-	1	ID=CBEC_543480;Parent=CBEC_543474
III	QG2082_V1	intron	6300601	6300643	.	-	2	Parent=CBEC_543474;ID=CBEC_543474_intron
III	QG2082_V1	CDS	6300644	6300740	.	-	2	ID=CBEC_543481;Parent=CBEC_543474
III	QG2082_V1	exon	6300644	6300740	.	-	.	ID=CBEC_543476;Parent=CBEC_543474
III	QG2082_V1	intron	6300741	6300788	.	-	0	Parent=CBEC_543474;ID=CBEC_543474_intron
III	QG2082_V1	CDS	6300789	6301032	.	-	0	ID=CBEC_543482;Parent=CBEC_543474
III	QG2082_V1	exon	6300789	6301032	.	-	.	ID=CBEC_543477;Parent=CBEC_543474
III	QG2082_V1	intron	6301033	6301075	.	-	0	Parent=CBEC_543474;ID=CBEC_543474_intron
III	QG2082_V1	CDS	6301076	6301399	.	-	0	ID=CBEC_543483;Parent=CBEC_543474
III	QG2082_V1	exon	6301076	6301399	.	-	.	ID=CBEC_543478;Parent=CBEC_543474
III	QG2082_V1	intron	6301400	6301690	.	-	0	Parent=CBEC_543474;ID=CBEC_543474_intron
III	QG2082_V1	CDS	6301691	6301741	.	-	0	ID=CBEC_543484;Parent=CBEC_543474
III	QG2082_V1	exon	6301691	6301747	.	-	.	ID=CBEC_543479;Parent=CBEC_543474
III	QG2082_V1	five_prime_UTR	6301742	6301747	.	-	.	ID=CBEC_543485;Parent=CBEC_543474
III	QG2082_V1	exon	6301852	6302169	.	-	.	ID=CBEC_543499;Parent=CBEC_543498
III	QG2082_V1	gene	6301852	6305333	.	-	.	ID=CBEC_543497;Name=EVM prediction III.1560;celegans_gene_ids=WBGene00011299,WBGene00012726;celegans_gene_names=ikke-1,Y39G8B.5
III	QG2082_V1	mRNA	6301852	6305333	.	-	.	ID=CBEC_543498;Parent=CBEC_543497;Name=EVM prediction III.1560;InterPro=IPR008271,IPR017441,IPR011009,IPR000719;Gene_Ontology=GO:0004672,GO:0006468,GO:0005524
III	QG2082_V1	three_prime_UTR	6301852	6302133	.	-	.	ID=CBEC_543514;Parent=CBEC_543498
III	QG2082_V1	CDS	6302134	6302169	.	-	0	ID=CBEC_543506;Parent=CBEC_543498
III	QG2082_V1	intron	6302170	6302263	.	-	1	Parent=CBEC_543498;ID=CBEC_543498_intron
III	QG2082_V1	CDS	6302264	6302381	.	-	1	ID=CBEC_543507;Parent=CBEC_543498
III	QG2082_V1	exon	6302264	6302381	.	-	.	ID=CBEC_543500;Parent=CBEC_543498
III	QG2082_V1	intron	6302382	6302748	.	-	0	Parent=CBEC_543498;ID=CBEC_543498_intron
III	QG2082_V1	CDS	6302749	6302828	.	-	0	ID=CBEC_543508;Parent=CBEC_543498
III	QG2082_V1	exon	6302749	6302828	.	-	.	ID=CBEC_543501;Parent=CBEC_543498
III	QG2082_V1	intron	6302829	6302952	.	-	0	Parent=CBEC_543498;ID=CBEC_543498_intron
III	QG2082_V1	CDS	6302953	6303762	.	-	0	ID=CBEC_543509;Parent=CBEC_543498
III	QG2082_V1	exon	6302953	6303762	.	-	.	ID=CBEC_543502;Parent=CBEC_543498
III	QG2082_V1	intron	6303763	6303809	.	-	0	Parent=CBEC_543498;ID=CBEC_543498_intron
III	QG2082_V1	CDS	6303810	6304652	.	-	0	ID=CBEC_543510;Parent=CBEC_543498
III	QG2082_V1	exon	6303810	6304652	.	-	.	ID=CBEC_543503;Parent=CBEC_543498
III	QG2082_V1	intron	6304653	6304696	.	-	2	Parent=CBEC_543498;ID=CBEC_543498_intron
III	QG2082_V1	CDS	6304697	6304899	.	-	2	ID=CBEC_543511;Parent=CBEC_543498
III	QG2082_V1	exon	6304697	6304899	.	-	.	ID=CBEC_543504;Parent=CBEC_543498
III	QG2082_V1	intron	6304900	6304945	.	-	0	Parent=CBEC_543498;ID=CBEC_543498_intron
III	QG2082_V1	CDS	6304946	6305330	.	-	0	ID=CBEC_543512;Parent=CBEC_543498
III	QG2082_V1	exon	6304946	6305333	.	-	.	ID=CBEC_543505;Parent=CBEC_543498
III	QG2082_V1	five_prime_UTR	6305331	6305333	.	-	.	ID=CBEC_543513;Parent=CBEC_543498
III	QG2082_V1	exon	6305888	6306588	.	-	.	ID=CBEC_543527;Parent=CBEC_543526
III	QG2082_V1	gene	6305888	6306939	.	-	.	ID=CBEC_543525;Name=EVM prediction III.1561;celegans_gene_ids=WBGene00011300;celegans_gene_names=R107.5
III	QG2082_V1	mRNA	6305888	6306939	.	-	.	ID=CBEC_543526;Parent=CBEC_543525;Name=EVM prediction III.1561
III	QG2082_V1	three_prime_UTR	6305888	6306023	.	-	.	ID=CBEC_543532;Parent=CBEC_543526
III	QG2082_V1	CDS	6306024	6306588	.	-	1	ID=CBEC_543529;Parent=CBEC_543526
III	QG2082_V1	intron	6306589	6306675	.	-	0	Parent=CBEC_543526;ID=CBEC_543526_intron
III	QG2082_V1	CDS	6306676	6306773	.	-	0	ID=CBEC_543530;Parent=CBEC_543526
III	QG2082_V1	exon	6306676	6306939	.	-	.	ID=CBEC_543528;Parent=CBEC_543526
III	QG2082_V1	five_prime_UTR	6306774	6306939	.	-	.	ID=CBEC_543531;Parent=CBEC_543526
III	QG2082_V1	repeat_region	6307127	6307171	.	.	.	X=AGAATAGn_1XXXXSimple_repeat;ID=AGAATAGn_1XXXXSimple_repeat;intact=TRUE
III	QG2082_V1	CDS	6309055	6309189	.	+	0	ID=CBEC_543548;Parent=CBEC_543544
III	QG2082_V1	exon	6309055	6309189	.	+	.	ID=CBEC_543545;Parent=CBEC_543544
III	QG2082_V1	gene	6309055	6309830	.	+	.	ID=CBEC_543543;Name=EVM prediction III.1562;celegans_gene_ids=WBGene00001749,WBGene00001771,WBGene00001773;celegans_gene_names=gst-1,gst-23,gst-25
III	QG2082_V1	mRNA	6309055	6309830	.	+	.	ID=CBEC_543544;Parent=CBEC_543543;Name=EVM prediction III.1562;InterPro=IPR003082,IPR036282,IPR010987,IPR004046,IPR004045,IPR036249;Gene_Ontology=GO:0004364
III	QG2082_V1	intron	6309190	6309236	.	+	0	Parent=CBEC_543544;ID=CBEC_543544_intron
III	QG2082_V1	CDS	6309237	6309324	.	+	0	ID=CBEC_543549;Parent=CBEC_543544
III	QG2082_V1	exon	6309237	6309324	.	+	.	ID=CBEC_543546;Parent=CBEC_543544
III	QG2082_V1	intron	6309325	6309426	.	+	2	Parent=CBEC_543544;ID=CBEC_543544_intron
III	QG2082_V1	CDS	6309427	6309830	.	+	2	ID=CBEC_543550;Parent=CBEC_543544
III	QG2082_V1	exon	6309427	6309830	.	+	.	ID=CBEC_543547;Parent=CBEC_543544
III	QG2082_V1	CDS	6310069	6310191	.	-	0	ID=CBEC_543573;Parent=CBEC_543562
III	QG2082_V1	exon	6310069	6310191	.	-	.	ID=CBEC_543563;Parent=CBEC_543562
III	QG2082_V1	gene	6310069	6317454	.	-	.	ID=CBEC_543561;Name=EVM prediction III.1563;celegans_gene_ids=WBGene00003001;celegans_gene_names=lin-12
III	QG2082_V1	mRNA	6310069	6317454	.	-	.	ID=CBEC_543562;Parent=CBEC_543561;Name=EVM prediction III.1563;InterPro=IPR000742,IPR036770,IPR002110,IPR018097,IPR000800,IPR010660,IPR035993,IPR011656,IPR000152,IPR003645,IPR001881;Gene_Ontology=GO:0005515,GO:0005509,GO:0030154,GO:0016020,GO:0007219,GO:0007275
III	QG2082_V1	intron	6310192	6310236	.	-	0	Parent=CBEC_543562;ID=CBEC_543562_intron
III	QG2082_V1	CDS	6310237	6310608	.	-	0	ID=CBEC_543574;Parent=CBEC_543562
III	QG2082_V1	exon	6310237	6310608	.	-	.	ID=CBEC_543564;Parent=CBEC_543562
III	QG2082_V1	intron	6310609	6310655	.	-	1	Parent=CBEC_543562;ID=CBEC_543562_intron
III	QG2082_V1	CDS	6310656	6312600	.	-	1	ID=CBEC_543575;Parent=CBEC_543562
III	QG2082_V1	exon	6310656	6312600	.	-	.	ID=CBEC_543565;Parent=CBEC_543562
III	QG2082_V1	intron	6312601	6312647	.	-	1	Parent=CBEC_543562;ID=CBEC_543562_intron
III	QG2082_V1	CDS	6312648	6312773	.	-	1	ID=CBEC_543576;Parent=CBEC_543562
III	QG2082_V1	exon	6312648	6312773	.	-	.	ID=CBEC_543566;Parent=CBEC_543562
III	QG2082_V1	intron	6312774	6312820	.	-	2	Parent=CBEC_543562;ID=CBEC_543562_intron
III	QG2082_V1	CDS	6312821	6312953	.	-	2	ID=CBEC_543577;Parent=CBEC_543562
III	QG2082_V1	exon	6312821	6312953	.	-	.	ID=CBEC_543567;Parent=CBEC_543562
III	QG2082_V1	intron	6312954	6312998	.	-	0	Parent=CBEC_543562;ID=CBEC_543562_intron
III	QG2082_V1	CDS	6312999	6314118	.	-	0	ID=CBEC_543578;Parent=CBEC_543562
III	QG2082_V1	exon	6312999	6314118	.	-	.	ID=CBEC_543568;Parent=CBEC_543562
III	QG2082_V1	intron	6314119	6314446	.	-	2	Parent=CBEC_543562;ID=CBEC_543562_intron
III	QG2082_V1	CDS	6314447	6314634	.	-	2	ID=CBEC_543579;Parent=CBEC_543562
III	QG2082_V1	exon	6314447	6314634	.	-	.	ID=CBEC_543569;Parent=CBEC_543562
III	QG2082_V1	intron	6314635	6315535	.	-	2	Parent=CBEC_543562;ID=CBEC_543562_intron
III	QG2082_V1	CDS	6315536	6315595	.	-	2	ID=CBEC_543580;Parent=CBEC_543562
III	QG2082_V1	exon	6315536	6315595	.	-	.	ID=CBEC_543570;Parent=CBEC_543562
III	QG2082_V1	intron	6315596	6316474	.	-	1	Parent=CBEC_543562;ID=CBEC_543562_intron
III	QG2082_V1	CDS	6316475	6316587	.	-	1	ID=CBEC_543581;Parent=CBEC_543562
III	QG2082_V1	exon	6316475	6316587	.	-	.	ID=CBEC_543571;Parent=CBEC_543562
III	QG2082_V1	intron	6316588	6317308	.	-	0	Parent=CBEC_543562;ID=CBEC_543562_intron
III	QG2082_V1	CDS	6317309	6317454	.	-	0	ID=CBEC_543582;Parent=CBEC_543562
III	QG2082_V1	exon	6317309	6317454	.	-	.	ID=CBEC_543572;Parent=CBEC_543562
III	QG2082_V1	CDS	6319442	6319679	.	-	1	ID=CBEC_543597;Parent=CBEC_543594
III	QG2082_V1	exon	6319442	6319679	.	-	.	ID=CBEC_543595;Parent=CBEC_543594
III	QG2082_V1	gene	6319442	6320052	.	-	.	ID=CBEC_543593;Name=EVM prediction III.1564;celegans_gene_ids=WBGene00044406;celegans_gene_names=F02A9.7
III	QG2082_V1	mRNA	6319442	6320052	.	-	.	ID=CBEC_543594;Parent=CBEC_543593;Name=EVM prediction III.1564
III	QG2082_V1	intron	6319680	6319726	.	-	0	Parent=CBEC_543594;ID=CBEC_543594_intron
III	QG2082_V1	CDS	6319727	6320052	.	-	0	ID=CBEC_543598;Parent=CBEC_543594
III	QG2082_V1	exon	6319727	6320052	.	-	.	ID=CBEC_543596;Parent=CBEC_543594
III	QG2082_V1	CDS	6320259	6320454	.	-	1	ID=CBEC_543615;Parent=CBEC_543610
III	QG2082_V1	exon	6320259	6320454	.	-	.	ID=CBEC_543611;Parent=CBEC_543610
III	QG2082_V1	gene	6320259	6322794	.	-	.	ID=CBEC_543609;Name=EVM prediction III.1565;celegans_gene_ids=WBGene00008513;celegans_gene_names=F02A9.1
III	QG2082_V1	mRNA	6320259	6322794	.	-	.	ID=CBEC_543610;Parent=CBEC_543609;Name=EVM prediction III.1565
III	QG2082_V1	intron	6320455	6320691	.	-	0	Parent=CBEC_543610;ID=CBEC_543610_intron
III	QG2082_V1	CDS	6320692	6320948	.	-	0	ID=CBEC_543616;Parent=CBEC_543610
III	QG2082_V1	exon	6320692	6320948	.	-	.	ID=CBEC_543612;Parent=CBEC_543610
III	QG2082_V1	intron	6320949	6320994	.	-	0	Parent=CBEC_543610;ID=CBEC_543610_intron
III	QG2082_V1	CDS	6320995	6321129	.	-	0	ID=CBEC_543617;Parent=CBEC_543610
III	QG2082_V1	exon	6320995	6321129	.	-	.	ID=CBEC_543613;Parent=CBEC_543610
III	QG2082_V1	intron	6321130	6322680	.	-	0	Parent=CBEC_543610;ID=CBEC_543610_intron
III	QG2082_V1	repeat_region	6321719	6321775	.	.	.	X=GA-rich_966XXXXGA-rich;ID=GA-rich_966XXXXGA-rich;intact=TRUE
III	QG2082_V1	CDS	6322681	6322794	.	-	0	ID=CBEC_543618;Parent=CBEC_543610
III	QG2082_V1	exon	6322681	6322794	.	-	.	ID=CBEC_543614;Parent=CBEC_543610
III	QG2082_V1	CDS	6323179	6323219	.	-	2	ID=CBEC_543635;Parent=CBEC_543630
III	QG2082_V1	exon	6323179	6323219	.	-	.	ID=CBEC_543631;Parent=CBEC_543630
III	QG2082_V1	gene	6323179	6323863	.	-	.	ID=CBEC_543629;Name=EVM prediction III.1566;celegans_gene_ids=WBGene00001385;celegans_gene_names=far-1
III	QG2082_V1	mRNA	6323179	6323863	.	-	.	ID=CBEC_543630;Parent=CBEC_543629;Name=EVM prediction III.1566;InterPro=IPR008632;Gene_Ontology=GO:0008289
III	QG2082_V1	intron	6323220	6323266	.	-	1	Parent=CBEC_543630;ID=CBEC_543630_intron
III	QG2082_V1	CDS	6323267	6323352	.	-	1	ID=CBEC_543636;Parent=CBEC_543630
III	QG2082_V1	exon	6323267	6323352	.	-	.	ID=CBEC_543632;Parent=CBEC_543630
III	QG2082_V1	intron	6323353	6323398	.	-	0	Parent=CBEC_543630;ID=CBEC_543630_intron
III	QG2082_V1	CDS	6323399	6323604	.	-	0	ID=CBEC_543637;Parent=CBEC_543630
III	QG2082_V1	exon	6323399	6323604	.	-	.	ID=CBEC_543633;Parent=CBEC_543630
III	QG2082_V1	intron	6323605	6323647	.	-	0	Parent=CBEC_543630;ID=CBEC_543630_intron
III	QG2082_V1	CDS	6323648	6323863	.	-	0	ID=CBEC_543638;Parent=CBEC_543630
III	QG2082_V1	exon	6323648	6323863	.	-	.	ID=CBEC_543634;Parent=CBEC_543630
III	QG2082_V1	exon	6324346	6324922	.	+	.	ID=CBEC_543651;Parent=CBEC_543650
III	QG2082_V1	five_prime_UTR	6324346	6324414	.	+	.	ID=CBEC_543655;Parent=CBEC_543650
III	QG2082_V1	gene	6324346	6325071	.	+	.	ID=CBEC_543649;Name=EVM prediction III.1567;celegans_gene_ids=WBGene00001386,WBGene00001390;celegans_gene_names=far-2,far-6
III	QG2082_V1	mRNA	6324346	6325071	.	+	.	ID=CBEC_543650;Parent=CBEC_543649;Name=EVM prediction III.1567;InterPro=IPR008632;Gene_Ontology=GO:0008289
III	QG2082_V1	CDS	6324415	6324922	.	+	0	ID=CBEC_543653;Parent=CBEC_543650
III	QG2082_V1	intron	6324923	6324967	.	+	2	Parent=CBEC_543650;ID=CBEC_543650_intron
III	QG2082_V1	CDS	6324968	6325008	.	+	2	ID=CBEC_543654;Parent=CBEC_543650
III	QG2082_V1	exon	6324968	6325071	.	+	.	ID=CBEC_543652;Parent=CBEC_543650
III	QG2082_V1	three_prime_UTR	6325009	6325071	.	+	.	ID=CBEC_543656;Parent=CBEC_543650
III	QG2082_V1	CDS	6326654	6326858	.	-	1	ID=CBEC_543681;Parent=CBEC_543668
III	QG2082_V1	exon	6326654	6326858	.	-	.	ID=CBEC_543669;Parent=CBEC_543668
III	QG2082_V1	gene	6326654	6330349	.	-	.	ID=CBEC_543667;Name=EVM prediction III.1568;celegans_gene_ids=WBGene00303021;celegans_gene_names=F02A9.10
III	QG2082_V1	mRNA	6326654	6330349	.	-	.	ID=CBEC_543668;Parent=CBEC_543667;Name=EVM prediction III.1568;InterPro=IPR029045,IPR044444,IPR011763,IPR034733,IPR036389,IPR011762,IPR045190;Gene_Ontology=GO:0003725,GO:0016874,GO:0004525,GO:0006396
III	QG2082_V1	intron	6326859	6326901	.	-	2	Parent=CBEC_543668;ID=CBEC_543668_intron
III	QG2082_V1	CDS	6326902	6327238	.	-	2	ID=CBEC_543682;Parent=CBEC_543668
III	QG2082_V1	exon	6326902	6327238	.	-	.	ID=CBEC_543670;Parent=CBEC_543668
III	QG2082_V1	intron	6327239	6327284	.	-	0	Parent=CBEC_543668;ID=CBEC_543668_intron
III	QG2082_V1	CDS	6327285	6327687	.	-	0	ID=CBEC_543683;Parent=CBEC_543668
III	QG2082_V1	exon	6327285	6327687	.	-	.	ID=CBEC_543671;Parent=CBEC_543668
III	QG2082_V1	intron	6327688	6327731	.	-	1	Parent=CBEC_543668;ID=CBEC_543668_intron
III	QG2082_V1	CDS	6327732	6327807	.	-	1	ID=CBEC_543684;Parent=CBEC_543668
III	QG2082_V1	exon	6327732	6327807	.	-	.	ID=CBEC_543672;Parent=CBEC_543668
III	QG2082_V1	intron	6327808	6328152	.	-	0	Parent=CBEC_543668;ID=CBEC_543668_intron
III	QG2082_V1	CDS	6328153	6328223	.	-	0	ID=CBEC_543685;Parent=CBEC_543668
III	QG2082_V1	exon	6328153	6328223	.	-	.	ID=CBEC_543673;Parent=CBEC_543668
III	QG2082_V1	intron	6328224	6328265	.	-	1	Parent=CBEC_543668;ID=CBEC_543668_intron
III	QG2082_V1	CDS	6328266	6328503	.	-	1	ID=CBEC_543686;Parent=CBEC_543668
III	QG2082_V1	exon	6328266	6328503	.	-	.	ID=CBEC_543674;Parent=CBEC_543668
III	QG2082_V1	repeat_region	6328400	6328424	.	.	.	X=CTTn_348XXXXSimple_repeat;ID=CTTn_348XXXXSimple_repeat;intact=TRUE
III	QG2082_V1	intron	6328504	6328546	.	-	0	Parent=CBEC_543668;ID=CBEC_543668_intron
III	QG2082_V1	CDS	6328547	6328701	.	-	0	ID=CBEC_543687;Parent=CBEC_543668
III	QG2082_V1	exon	6328547	6328701	.	-	.	ID=CBEC_543675;Parent=CBEC_543668
III	QG2082_V1	intron	6328702	6328745	.	-	2	Parent=CBEC_543668;ID=CBEC_543668_intron
III	QG2082_V1	CDS	6328746	6329050	.	-	2	ID=CBEC_543688;Parent=CBEC_543668
III	QG2082_V1	exon	6328746	6329050	.	-	.	ID=CBEC_543676;Parent=CBEC_543668
III	QG2082_V1	intron	6329051	6329092	.	-	0	Parent=CBEC_543668;ID=CBEC_543668_intron
III	QG2082_V1	CDS	6329093	6329690	.	-	0	ID=CBEC_543689;Parent=CBEC_543668
III	QG2082_V1	exon	6329093	6329690	.	-	.	ID=CBEC_543677;Parent=CBEC_543668
III	QG2082_V1	intron	6329691	6329733	.	-	1	Parent=CBEC_543668;ID=CBEC_543668_intron
III	QG2082_V1	CDS	6329734	6330025	.	-	1	ID=CBEC_543690;Parent=CBEC_543668
III	QG2082_V1	exon	6329734	6330025	.	-	.	ID=CBEC_543678;Parent=CBEC_543668
III	QG2082_V1	intron	6330026	6330141	.	-	2	Parent=CBEC_543668;ID=CBEC_543668_intron
III	QG2082_V1	CDS	6330142	6330250	.	-	2	ID=CBEC_543691;Parent=CBEC_543668
III	QG2082_V1	exon	6330142	6330250	.	-	.	ID=CBEC_543679;Parent=CBEC_543668
III	QG2082_V1	intron	6330251	6330294	.	-	0	Parent=CBEC_543668;ID=CBEC_543668_intron
III	QG2082_V1	CDS	6330295	6330349	.	-	0	ID=CBEC_543692;Parent=CBEC_543668
III	QG2082_V1	exon	6330295	6330349	.	-	.	ID=CBEC_543680;Parent=CBEC_543668
III	QG2082_V1	CDS	6330972	6331042	.	+	0	ID=CBEC_543709;Parent=CBEC_543704
III	QG2082_V1	exon	6330972	6331042	.	+	.	ID=CBEC_543705;Parent=CBEC_543704
III	QG2082_V1	gene	6330972	6332402	.	+	.	ID=CBEC_543703;Name=EVM prediction III.1569
III	QG2082_V1	mRNA	6330972	6332402	.	+	.	ID=CBEC_543704;Parent=CBEC_543703;Name=EVM prediction III.1569;InterPro=IPR019425
III	QG2082_V1	intron	6331043	6331088	.	+	1	Parent=CBEC_543704;ID=CBEC_543704_intron
III	QG2082_V1	CDS	6331089	6331188	.	+	1	ID=CBEC_543710;Parent=CBEC_543704
III	QG2082_V1	exon	6331089	6331188	.	+	.	ID=CBEC_543706;Parent=CBEC_543704
III	QG2082_V1	intron	6331189	6331804	.	+	0	Parent=CBEC_543704;ID=CBEC_543704_intron
III	QG2082_V1	CDS	6331805	6331936	.	+	0	ID=CBEC_543711;Parent=CBEC_543704
III	QG2082_V1	exon	6331805	6331936	.	+	.	ID=CBEC_543707;Parent=CBEC_543704
III	QG2082_V1	intron	6331937	6331982	.	+	0	Parent=CBEC_543704;ID=CBEC_543704_intron
III	QG2082_V1	CDS	6331983	6332402	.	+	0	ID=CBEC_543712;Parent=CBEC_543704
III	QG2082_V1	exon	6331983	6332402	.	+	.	ID=CBEC_543708;Parent=CBEC_543704
III	QG2082_V1	CDS	6333695	6333846	.	+	0	ID=CBEC_543733;Parent=CBEC_543724
III	QG2082_V1	exon	6333695	6333846	.	+	.	ID=CBEC_543725;Parent=CBEC_543724
III	QG2082_V1	gene	6333695	6339448	.	+	.	ID=CBEC_543723;Name=EVM prediction III.1570;celegans_gene_ids=WBGene00001609;celegans_gene_names=glp-1
III	QG2082_V1	mRNA	6333695	6339448	.	+	.	ID=CBEC_543724;Parent=CBEC_543723;Name=EVM prediction III.1570;InterPro=IPR000742,IPR002110,IPR010660,IPR011656,IPR035993,IPR000800,IPR000152,IPR001881,IPR018097,IPR036770;Gene_Ontology=GO:0005515,GO:0030154,GO:0016020,GO:0007219,GO:0007275,GO:0005509
III	QG2082_V1	intron	6333847	6334197	.	+	1	Parent=CBEC_543724;ID=CBEC_543724_intron
III	QG2082_V1	CDS	6334198	6334310	.	+	1	ID=CBEC_543734;Parent=CBEC_543724
III	QG2082_V1	exon	6334198	6334310	.	+	.	ID=CBEC_543726;Parent=CBEC_543724
III	QG2082_V1	intron	6334311	6335643	.	+	2	Parent=CBEC_543724;ID=CBEC_543724_intron
III	QG2082_V1	CDS	6335644	6336546	.	+	2	ID=CBEC_543735;Parent=CBEC_543724
III	QG2082_V1	exon	6335644	6336546	.	+	.	ID=CBEC_543727;Parent=CBEC_543724
III	QG2082_V1	intron	6336547	6336590	.	+	2	Parent=CBEC_543724;ID=CBEC_543724_intron
III	QG2082_V1	CDS	6336591	6336843	.	+	2	ID=CBEC_543736;Parent=CBEC_543724
III	QG2082_V1	exon	6336591	6336843	.	+	.	ID=CBEC_543728;Parent=CBEC_543724
III	QG2082_V1	intron	6336844	6336890	.	+	1	Parent=CBEC_543724;ID=CBEC_543724_intron
III	QG2082_V1	CDS	6336891	6337635	.	+	1	ID=CBEC_543737;Parent=CBEC_543724
III	QG2082_V1	exon	6336891	6337635	.	+	.	ID=CBEC_543729;Parent=CBEC_543724
III	QG2082_V1	intron	6337636	6337682	.	+	0	Parent=CBEC_543724;ID=CBEC_543724_intron
III	QG2082_V1	CDS	6337683	6338140	.	+	0	ID=CBEC_543738;Parent=CBEC_543724
III	QG2082_V1	exon	6337683	6338140	.	+	.	ID=CBEC_543730;Parent=CBEC_543724
III	QG2082_V1	intron	6338141	6338185	.	+	1	Parent=CBEC_543724;ID=CBEC_543724_intron
III	QG2082_V1	CDS	6338186	6339287	.	+	1	ID=CBEC_543739;Parent=CBEC_543724
III	QG2082_V1	exon	6338186	6339287	.	+	.	ID=CBEC_543731;Parent=CBEC_543724
III	QG2082_V1	intron	6339288	6339334	.	+	0	Parent=CBEC_543724;ID=CBEC_543724_intron
III	QG2082_V1	CDS	6339335	6339448	.	+	0	ID=CBEC_543740;Parent=CBEC_543724
III	QG2082_V1	exon	6339335	6339448	.	+	.	ID=CBEC_543732;Parent=CBEC_543724
III	QG2082_V1	exon	6339779	6339891	.	-	.	ID=CBEC_543753;Parent=CBEC_543752
III	QG2082_V1	gene	6339779	6341303	.	-	.	ID=CBEC_543751;Name=EVM prediction III.1571;celegans_gene_ids=WBGene00013978,WBGene00013979;celegans_gene_names=ZK507.1,ZK507.3
III	QG2082_V1	mRNA	6339779	6341303	.	-	.	ID=CBEC_543752;Parent=CBEC_543751;Name=EVM prediction III.1571;InterPro=IPR017441,IPR008271,IPR000719,IPR011009;Gene_Ontology=GO:0005524,GO:0004672,GO:0006468
III	QG2082_V1	three_prime_UTR	6339779	6339839	.	-	.	ID=CBEC_543770;Parent=CBEC_543752
III	QG2082_V1	CDS	6339840	6339891	.	-	1	ID=CBEC_543761;Parent=CBEC_543752
III	QG2082_V1	intron	6339892	6339933	.	-	0	Parent=CBEC_543752;ID=CBEC_543752_intron
III	QG2082_V1	CDS	6339934	6340040	.	-	0	ID=CBEC_543762;Parent=CBEC_543752
III	QG2082_V1	exon	6339934	6340040	.	-	.	ID=CBEC_543754;Parent=CBEC_543752
III	QG2082_V1	intron	6340041	6340086	.	-	1	Parent=CBEC_543752;ID=CBEC_543752_intron
III	QG2082_V1	CDS	6340087	6340210	.	-	1	ID=CBEC_543763;Parent=CBEC_543752
III	QG2082_V1	exon	6340087	6340210	.	-	.	ID=CBEC_543755;Parent=CBEC_543752
III	QG2082_V1	intron	6340211	6340257	.	-	2	Parent=CBEC_543752;ID=CBEC_543752_intron
III	QG2082_V1	CDS	6340258	6340345	.	-	2	ID=CBEC_543764;Parent=CBEC_543752
III	QG2082_V1	exon	6340258	6340345	.	-	.	ID=CBEC_543756;Parent=CBEC_543752
III	QG2082_V1	intron	6340346	6340388	.	-	0	Parent=CBEC_543752;ID=CBEC_543752_intron
III	QG2082_V1	CDS	6340389	6340491	.	-	0	ID=CBEC_543765;Parent=CBEC_543752
III	QG2082_V1	exon	6340389	6340491	.	-	.	ID=CBEC_543757;Parent=CBEC_543752
III	QG2082_V1	intron	6340492	6340535	.	-	0	Parent=CBEC_543752;ID=CBEC_543752_intron
III	QG2082_V1	CDS	6340536	6340796	.	-	0	ID=CBEC_543766;Parent=CBEC_543752
III	QG2082_V1	exon	6340536	6340796	.	-	.	ID=CBEC_543758;Parent=CBEC_543752
III	QG2082_V1	intron	6340797	6340837	.	-	1	Parent=CBEC_543752;ID=CBEC_543752_intron
III	QG2082_V1	CDS	6340838	6341186	.	-	1	ID=CBEC_543767;Parent=CBEC_543752
III	QG2082_V1	exon	6340838	6341186	.	-	.	ID=CBEC_543759;Parent=CBEC_543752
III	QG2082_V1	intron	6341187	6341224	.	-	0	Parent=CBEC_543752;ID=CBEC_543752_intron
III	QG2082_V1	CDS	6341225	6341292	.	-	0	ID=CBEC_543768;Parent=CBEC_543752
III	QG2082_V1	exon	6341225	6341303	.	-	.	ID=CBEC_543760;Parent=CBEC_543752
III	QG2082_V1	five_prime_UTR	6341293	6341303	.	-	.	ID=CBEC_543769;Parent=CBEC_543752
III	QG2082_V1	exon	6341489	6341647	.	+	.	ID=CBEC_543783;Parent=CBEC_543782
III	QG2082_V1	five_prime_UTR	6341489	6341566	.	+	.	ID=CBEC_543797;Parent=CBEC_543782
III	QG2082_V1	gene	6341489	6342954	.	+	.	ID=CBEC_543781;Name=EVM prediction III.1572;celegans_gene_ids=WBGene00013980;celegans_gene_names=dos-1
III	QG2082_V1	mRNA	6341489	6342954	.	+	.	ID=CBEC_543782;Parent=CBEC_543781;Name=EVM prediction III.1572
III	QG2082_V1	CDS	6341567	6341647	.	+	0	ID=CBEC_543790;Parent=CBEC_543782
III	QG2082_V1	intron	6341648	6341811	.	+	0	Parent=CBEC_543782;ID=CBEC_543782_intron
III	QG2082_V1	repeat_region	6341657	6341738	.	.	.	X=Cluster341_18XXXXDNA-TcMar-Tc1;ID=Cluster341_18XXXXDNA-TcMar-Tc1;intact=TRUE
III	QG2082_V1	CDS	6341812	6341975	.	+	0	ID=CBEC_543791;Parent=CBEC_543782
III	QG2082_V1	exon	6341812	6341975	.	+	.	ID=CBEC_543784;Parent=CBEC_543782
III	QG2082_V1	intron	6341976	6342017	.	+	1	Parent=CBEC_543782;ID=CBEC_543782_intron
III	QG2082_V1	CDS	6342018	6342114	.	+	1	ID=CBEC_543792;Parent=CBEC_543782
III	QG2082_V1	exon	6342018	6342114	.	+	.	ID=CBEC_543785;Parent=CBEC_543782
III	QG2082_V1	intron	6342115	6342183	.	+	0	Parent=CBEC_543782;ID=CBEC_543782_intron
III	QG2082_V1	CDS	6342184	6342255	.	+	0	ID=CBEC_543793;Parent=CBEC_543782
III	QG2082_V1	exon	6342184	6342255	.	+	.	ID=CBEC_543786;Parent=CBEC_543782
III	QG2082_V1	intron	6342256	6342486	.	+	0	Parent=CBEC_543782;ID=CBEC_543782_intron
III	QG2082_V1	CDS	6342487	6342563	.	+	0	ID=CBEC_543794;Parent=CBEC_543782
III	QG2082_V1	exon	6342487	6342563	.	+	.	ID=CBEC_543787;Parent=CBEC_543782
III	QG2082_V1	intron	6342564	6342727	.	+	1	Parent=CBEC_543782;ID=CBEC_543782_intron
III	QG2082_V1	CDS	6342728	6342798	.	+	1	ID=CBEC_543795;Parent=CBEC_543782
III	QG2082_V1	exon	6342728	6342798	.	+	.	ID=CBEC_543788;Parent=CBEC_543782
III	QG2082_V1	intron	6342799	6342839	.	+	2	Parent=CBEC_543782;ID=CBEC_543782_intron
III	QG2082_V1	CDS	6342840	6342859	.	+	2	ID=CBEC_543796;Parent=CBEC_543782
III	QG2082_V1	exon	6342840	6342954	.	+	.	ID=CBEC_543789;Parent=CBEC_543782
III	QG2082_V1	exon	6342850	6343514	.	-	.	ID=CBEC_543811;Parent=CBEC_543810
III	QG2082_V1	gene	6342850	6345235	.	-	.	ID=CBEC_543809;Name=EVM prediction III.1573;celegans_gene_ids=WBGene00000863,WBGene00015320;celegans_gene_names=C02B8.1,cya-1
III	QG2082_V1	mRNA	6342850	6345235	.	-	.	ID=CBEC_543810;Parent=CBEC_543809;Name=EVM prediction III.1573;InterPro=IPR013763,IPR036915,IPR039361,IPR004367,IPR006671,IPR046965;Gene_Ontology=GO:0016538,GO:0044772
III	QG2082_V1	three_prime_UTR	6342850	6343357	.	-	.	ID=CBEC_543828;Parent=CBEC_543810
III	QG2082_V1	three_prime_UTR	6342860	6342954	.	+	.	ID=CBEC_543798;Parent=CBEC_543782
III	QG2082_V1	CDS	6343358	6343514	.	-	1	ID=CBEC_543819;Parent=CBEC_543810
III	QG2082_V1	intron	6343515	6343556	.	-	1	Parent=CBEC_543810;ID=CBEC_543810_intron
III	QG2082_V1	CDS	6343557	6343760	.	-	1	ID=CBEC_543820;Parent=CBEC_543810
III	QG2082_V1	exon	6343557	6343760	.	-	.	ID=CBEC_543812;Parent=CBEC_543810
III	QG2082_V1	intron	6343761	6343804	.	-	1	Parent=CBEC_543810;ID=CBEC_543810_intron
III	QG2082_V1	CDS	6343805	6343987	.	-	1	ID=CBEC_543821;Parent=CBEC_543810
III	QG2082_V1	exon	6343805	6343987	.	-	.	ID=CBEC_543813;Parent=CBEC_543810
III	QG2082_V1	intron	6343988	6344032	.	-	1	Parent=CBEC_543810;ID=CBEC_543810_intron
III	QG2082_V1	CDS	6344033	6344275	.	-	1	ID=CBEC_543822;Parent=CBEC_543810
III	QG2082_V1	exon	6344033	6344275	.	-	.	ID=CBEC_543814;Parent=CBEC_543810
III	QG2082_V1	intron	6344276	6344322	.	-	0	Parent=CBEC_543810;ID=CBEC_543810_intron
III	QG2082_V1	CDS	6344323	6344501	.	-	0	ID=CBEC_543823;Parent=CBEC_543810
III	QG2082_V1	exon	6344323	6344501	.	-	.	ID=CBEC_543815;Parent=CBEC_543810
III	QG2082_V1	repeat_region	6344371	6344426	.	.	.	X=TTCTTn_8XXXXSimple_repeat;ID=TTCTTn_8XXXXSimple_repeat;intact=TRUE
III	QG2082_V1	repeat_region	6344442	6344485	.	.	.	X=ATGGn_2XXXXSimple_repeat;ID=ATGGn_2XXXXSimple_repeat;intact=TRUE
III	QG2082_V1	intron	6344502	6344549	.	-	0	Parent=CBEC_543810;ID=CBEC_543810_intron
III	QG2082_V1	CDS	6344550	6344699	.	-	0	ID=CBEC_543824;Parent=CBEC_543810
III	QG2082_V1	exon	6344550	6344699	.	-	.	ID=CBEC_543816;Parent=CBEC_543810
III	QG2082_V1	intron	6344700	6344742	.	-	0	Parent=CBEC_543810;ID=CBEC_543810_intron
III	QG2082_V1	CDS	6344743	6345039	.	-	0	ID=CBEC_543825;Parent=CBEC_543810
III	QG2082_V1	exon	6344743	6345039	.	-	.	ID=CBEC_543817;Parent=CBEC_543810
III	QG2082_V1	intron	6345040	6345084	.	-	0	Parent=CBEC_543810;ID=CBEC_543810_intron
III	QG2082_V1	CDS	6345085	6345108	.	-	0	ID=CBEC_543826;Parent=CBEC_543810
III	QG2082_V1	exon	6345085	6345235	.	-	.	ID=CBEC_543818;Parent=CBEC_543810
III	QG2082_V1	five_prime_UTR	6345109	6345235	.	-	.	ID=CBEC_543827;Parent=CBEC_543810
III	QG2082_V1	repeat_region	6345505	6345708	.	.	.	X=Cluster637_86XXXXUnknown;ID=Cluster637_86XXXXUnknown;intact=TRUE
III	QG2082_V1	CDS	6348654	6348661	.	+	0	ID=CBEC_543848;Parent=CBEC_543840
III	QG2082_V1	exon	6348654	6348661	.	+	.	ID=CBEC_543841;Parent=CBEC_543840
III	QG2082_V1	gene	6348654	6349878	.	+	.	ID=CBEC_543839;Name=EVM prediction III.1574;celegans_gene_ids=WBGene00013982;celegans_gene_names=ZK512.1
III	QG2082_V1	mRNA	6348654	6349878	.	+	.	ID=CBEC_543840;Parent=CBEC_543839;Name=EVM prediction III.1574
III	QG2082_V1	intron	6348662	6348707	.	+	1	Parent=CBEC_543840;ID=CBEC_543840_intron
III	QG2082_V1	CDS	6348708	6348774	.	+	1	ID=CBEC_543849;Parent=CBEC_543840
III	QG2082_V1	exon	6348708	6348774	.	+	.	ID=CBEC_543842;Parent=CBEC_543840
III	QG2082_V1	intron	6348775	6348819	.	+	0	Parent=CBEC_543840;ID=CBEC_543840_intron
III	QG2082_V1	CDS	6348820	6348980	.	+	0	ID=CBEC_543850;Parent=CBEC_543840
III	QG2082_V1	exon	6348820	6348980	.	+	.	ID=CBEC_543843;Parent=CBEC_543840
III	QG2082_V1	intron	6348981	6349136	.	+	1	Parent=CBEC_543840;ID=CBEC_543840_intron
III	QG2082_V1	repeat_region	6349071	6349092	.	.	.	X=GAn_63XXXXSimple_repeat;ID=GAn_63XXXXSimple_repeat;intact=TRUE
III	QG2082_V1	CDS	6349137	6349246	.	+	1	ID=CBEC_543851;Parent=CBEC_543840
III	QG2082_V1	exon	6349137	6349246	.	+	.	ID=CBEC_543844;Parent=CBEC_543840
III	QG2082_V1	intron	6349247	6349410	.	+	2	Parent=CBEC_543840;ID=CBEC_543840_intron
III	QG2082_V1	CDS	6349411	6349489	.	+	2	ID=CBEC_543852;Parent=CBEC_543840
III	QG2082_V1	exon	6349411	6349489	.	+	.	ID=CBEC_543845;Parent=CBEC_543840
III	QG2082_V1	intron	6349490	6349536	.	+	1	Parent=CBEC_543840;ID=CBEC_543840_intron
III	QG2082_V1	CDS	6349537	6349612	.	+	1	ID=CBEC_543853;Parent=CBEC_543840
III	QG2082_V1	exon	6349537	6349612	.	+	.	ID=CBEC_543846;Parent=CBEC_543840
III	QG2082_V1	intron	6349613	6349656	.	+	0	Parent=CBEC_543840;ID=CBEC_543840_intron
III	QG2082_V1	CDS	6349657	6349878	.	+	0	ID=CBEC_543854;Parent=CBEC_543840
III	QG2082_V1	exon	6349657	6349878	.	+	.	ID=CBEC_543847;Parent=CBEC_543840
III	QG2082_V1	CDS	6351190	6351790	.	+	0	ID=CBEC_543881;Parent=CBEC_543866
III	QG2082_V1	exon	6351190	6351790	.	+	.	ID=CBEC_543867;Parent=CBEC_543866
III	QG2082_V1	gene	6351190	6356768	.	+	.	ID=CBEC_543865;Name=EVM prediction III.1575;celegans_gene_ids=WBGene00000425;celegans_gene_names=ced-11
III	QG2082_V1	mRNA	6351190	6356768	.	+	.	ID=CBEC_543866;Parent=CBEC_543865;Name=EVM prediction III.1575
III	QG2082_V1	intron	6351791	6351835	.	+	2	Parent=CBEC_543866;ID=CBEC_543866_intron
III	QG2082_V1	CDS	6351836	6352109	.	+	2	ID=CBEC_543882;Parent=CBEC_543866
III	QG2082_V1	exon	6351836	6352109	.	+	.	ID=CBEC_543868;Parent=CBEC_543866
III	QG2082_V1	intron	6352110	6352155	.	+	1	Parent=CBEC_543866;ID=CBEC_543866_intron
III	QG2082_V1	CDS	6352156	6352873	.	+	1	ID=CBEC_543883;Parent=CBEC_543866
III	QG2082_V1	exon	6352156	6352873	.	+	.	ID=CBEC_543869;Parent=CBEC_543866
III	QG2082_V1	intron	6352874	6352916	.	+	0	Parent=CBEC_543866;ID=CBEC_543866_intron
III	QG2082_V1	CDS	6352917	6353093	.	+	0	ID=CBEC_543884;Parent=CBEC_543866
III	QG2082_V1	exon	6352917	6353093	.	+	.	ID=CBEC_543870;Parent=CBEC_543866
III	QG2082_V1	intron	6353094	6353137	.	+	0	Parent=CBEC_543866;ID=CBEC_543866_intron
III	QG2082_V1	CDS	6353138	6353406	.	+	0	ID=CBEC_543885;Parent=CBEC_543866
III	QG2082_V1	exon	6353138	6353406	.	+	.	ID=CBEC_543871;Parent=CBEC_543866
III	QG2082_V1	intron	6353407	6354105	.	+	1	Parent=CBEC_543866;ID=CBEC_543866_intron
III	QG2082_V1	CDS	6354106	6354274	.	+	1	ID=CBEC_543886;Parent=CBEC_543866
III	QG2082_V1	exon	6354106	6354274	.	+	.	ID=CBEC_543872;Parent=CBEC_543866
III	QG2082_V1	intron	6354275	6354319	.	+	0	Parent=CBEC_543866;ID=CBEC_543866_intron
III	QG2082_V1	CDS	6354320	6354436	.	+	0	ID=CBEC_543887;Parent=CBEC_543866
III	QG2082_V1	exon	6354320	6354436	.	+	.	ID=CBEC_543873;Parent=CBEC_543866
III	QG2082_V1	intron	6354437	6354480	.	+	0	Parent=CBEC_543866;ID=CBEC_543866_intron
III	QG2082_V1	CDS	6354481	6354702	.	+	0	ID=CBEC_543888;Parent=CBEC_543866
III	QG2082_V1	exon	6354481	6354702	.	+	.	ID=CBEC_543874;Parent=CBEC_543866
III	QG2082_V1	intron	6354703	6354746	.	+	0	Parent=CBEC_543866;ID=CBEC_543866_intron
III	QG2082_V1	CDS	6354747	6355044	.	+	0	ID=CBEC_543889;Parent=CBEC_543866
III	QG2082_V1	exon	6354747	6355044	.	+	.	ID=CBEC_543875;Parent=CBEC_543866
III	QG2082_V1	intron	6355045	6355090	.	+	2	Parent=CBEC_543866;ID=CBEC_543866_intron
III	QG2082_V1	CDS	6355091	6355352	.	+	2	ID=CBEC_543890;Parent=CBEC_543866
III	QG2082_V1	exon	6355091	6355352	.	+	.	ID=CBEC_543876;Parent=CBEC_543866
III	QG2082_V1	intron	6355353	6355396	.	+	1	Parent=CBEC_543866;ID=CBEC_543866_intron
III	QG2082_V1	CDS	6355397	6355703	.	+	1	ID=CBEC_543891;Parent=CBEC_543866
III	QG2082_V1	exon	6355397	6355703	.	+	.	ID=CBEC_543877;Parent=CBEC_543866
III	QG2082_V1	intron	6355704	6355744	.	+	0	Parent=CBEC_543866;ID=CBEC_543866_intron
III	QG2082_V1	CDS	6355745	6355981	.	+	0	ID=CBEC_543892;Parent=CBEC_543866
III	QG2082_V1	exon	6355745	6355981	.	+	.	ID=CBEC_543878;Parent=CBEC_543866
III	QG2082_V1	intron	6355982	6356022	.	+	0	Parent=CBEC_543866;ID=CBEC_543866_intron
III	QG2082_V1	CDS	6356023	6356352	.	+	0	ID=CBEC_543893;Parent=CBEC_543866
III	QG2082_V1	exon	6356023	6356352	.	+	.	ID=CBEC_543879;Parent=CBEC_543866
III	QG2082_V1	intron	6356353	6356397	.	+	0	Parent=CBEC_543866;ID=CBEC_543866_intron
III	QG2082_V1	CDS	6356398	6356682	.	+	0	ID=CBEC_543894;Parent=CBEC_543866
III	QG2082_V1	exon	6356398	6356768	.	+	.	ID=CBEC_543880;Parent=CBEC_543866
III	QG2082_V1	three_prime_UTR	6356683	6356768	.	+	.	ID=CBEC_543895;Parent=CBEC_543866
III	QG2082_V1	exon	6357002	6357126	.	+	.	ID=CBEC_543908;Parent=CBEC_543907
III	QG2082_V1	exon	6357002	6357126	.	+	.	ID=CBEC_543941;Parent=CBEC_543940
III	QG2082_V1	five_prime_UTR	6357002	6357111	.	+	.	ID=CBEC_543938;Parent=CBEC_543907
III	QG2082_V1	five_prime_UTR	6357002	6357126	.	+	.	ID=CBEC_543967;Parent=CBEC_543940
III	QG2082_V1	gene	6357002	6362146	.	+	.	ID=CBEC_543906;Name=EVM prediction III.1576;celegans_gene_ids=WBGene00013985;celegans_gene_names=sec-16A.1
III	QG2082_V1	mRNA	6357002	6362146	.	+	.	ID=CBEC_543907;Parent=CBEC_543906;Name=EVM prediction III.1576;InterPro=IPR024340,IPR024298,IPR024880
III	QG2082_V1	mRNA	6357002	6362146	.	+	.	ID=CBEC_543940;Parent=CBEC_543906;Name=EVM prediction III.1576;InterPro=IPR024298,IPR024880,IPR024340
III	QG2082_V1	CDS	6357112	6357126	.	+	0	ID=CBEC_543923;Parent=CBEC_543907
III	QG2082_V1	intron	6357127	6357526	.	+	0	Parent=CBEC_543907;ID=CBEC_543907_intron
III	QG2082_V1	exon	6357405	6357572	.	+	.	ID=CBEC_543972;Parent=CBEC_543971
III	QG2082_V1	exon	6357405	6357572	.	+	.	ID=CBEC_544001;Parent=CBEC_544000
III	QG2082_V1	five_prime_UTR	6357405	6357535	.	+	.	ID=CBEC_543998;Parent=CBEC_543971
III	QG2082_V1	five_prime_UTR	6357405	6357572	.	+	.	ID=CBEC_544024;Parent=CBEC_544000
III	QG2082_V1	mRNA	6357405	6362146	.	+	.	ID=CBEC_543971;Parent=CBEC_543906;Name=EVM prediction III.1576;InterPro=IPR024880,IPR024298,IPR024340
III	QG2082_V1	mRNA	6357405	6362146	.	+	.	ID=CBEC_544000;Parent=CBEC_543906;Name=EVM prediction III.1576;InterPro=IPR024880,IPR024298,IPR024340
III	QG2082_V1	exon	6357460	6357572	.	+	.	ID=CBEC_544028;Parent=CBEC_544027
III	QG2082_V1	exon	6357460	6357572	.	+	.	ID=CBEC_544059;Parent=CBEC_544058
III	QG2082_V1	five_prime_UTR	6357460	6357535	.	+	.	ID=CBEC_544056;Parent=CBEC_544027
III	QG2082_V1	five_prime_UTR	6357460	6357572	.	+	.	ID=CBEC_544084;Parent=CBEC_544058
III	QG2082_V1	mRNA	6357460	6362145	.	+	.	ID=CBEC_544027;Parent=CBEC_543906;Name=EVM prediction III.1576;InterPro=IPR024880,IPR024298,IPR024340
III	QG2082_V1	mRNA	6357460	6362145	.	+	.	ID=CBEC_544058;Parent=CBEC_543906;Name=EVM prediction III.1576;InterPro=IPR024298,IPR024880,IPR024340
III	QG2082_V1	CDS	6357527	6357572	.	+	0	ID=CBEC_543924;Parent=CBEC_543907
III	QG2082_V1	exon	6357527	6357572	.	+	.	ID=CBEC_543909;Parent=CBEC_543907
III	QG2082_V1	exon	6357527	6357572	.	+	.	ID=CBEC_543942;Parent=CBEC_543940
III	QG2082_V1	five_prime_UTR	6357527	6357572	.	+	.	ID=CBEC_543968;Parent=CBEC_543940
III	QG2082_V1	CDS	6357536	6357572	.	+	0	ID=CBEC_543985;Parent=CBEC_543971
III	QG2082_V1	CDS	6357536	6357572	.	+	0	ID=CBEC_544042;Parent=CBEC_544027
III	QG2082_V1	intron	6357573	6357622	.	+	2	Parent=CBEC_543907;ID=CBEC_543907_intron
III	QG2082_V1	intron	6357573	6357622	.	+	2	Parent=CBEC_543971;ID=CBEC_543971_intron
III	QG2082_V1	intron	6357573	6357622	.	+	2	Parent=CBEC_544027;ID=CBEC_544027_intron
III	QG2082_V1	CDS	6357623	6357728	.	+	2	ID=CBEC_543925;Parent=CBEC_543907
III	QG2082_V1	CDS	6357623	6357728	.	+	2	ID=CBEC_543986;Parent=CBEC_543971
III	QG2082_V1	CDS	6357623	6357728	.	+	2	ID=CBEC_544043;Parent=CBEC_544027
III	QG2082_V1	exon	6357623	6357728	.	+	.	ID=CBEC_543910;Parent=CBEC_543907
III	QG2082_V1	exon	6357623	6357728	.	+	.	ID=CBEC_543973;Parent=CBEC_543971
III	QG2082_V1	exon	6357623	6357728	.	+	.	ID=CBEC_544029;Parent=CBEC_544027
III	QG2082_V1	exon	6357623	6357945	.	+	.	ID=CBEC_543943;Parent=CBEC_543940
III	QG2082_V1	exon	6357623	6357945	.	+	.	ID=CBEC_544002;Parent=CBEC_544000
III	QG2082_V1	exon	6357623	6357945	.	+	.	ID=CBEC_544060;Parent=CBEC_544058
III	QG2082_V1	five_prime_UTR	6357623	6357880	.	+	.	ID=CBEC_543969;Parent=CBEC_543940
III	QG2082_V1	five_prime_UTR	6357623	6357880	.	+	.	ID=CBEC_544025;Parent=CBEC_544000
III	QG2082_V1	five_prime_UTR	6357623	6357880	.	+	.	ID=CBEC_544085;Parent=CBEC_544058
III	QG2082_V1	intron	6357729	6357771	.	+	1	Parent=CBEC_543907;ID=CBEC_543907_intron
III	QG2082_V1	intron	6357729	6357771	.	+	1	Parent=CBEC_543971;ID=CBEC_543971_intron
III	QG2082_V1	intron	6357729	6357771	.	+	1	Parent=CBEC_544027;ID=CBEC_544027_intron
III	QG2082_V1	CDS	6357772	6357945	.	+	1	ID=CBEC_543926;Parent=CBEC_543907
III	QG2082_V1	CDS	6357772	6357945	.	+	1	ID=CBEC_543987;Parent=CBEC_543971
III	QG2082_V1	CDS	6357772	6357945	.	+	1	ID=CBEC_544044;Parent=CBEC_544027
III	QG2082_V1	exon	6357772	6357945	.	+	.	ID=CBEC_543911;Parent=CBEC_543907
III	QG2082_V1	exon	6357772	6357945	.	+	.	ID=CBEC_543974;Parent=CBEC_543971
III	QG2082_V1	exon	6357772	6357945	.	+	.	ID=CBEC_544030;Parent=CBEC_544027
III	QG2082_V1	CDS	6357881	6357945	.	+	0	ID=CBEC_543955;Parent=CBEC_543940
III	QG2082_V1	CDS	6357881	6357945	.	+	0	ID=CBEC_544013;Parent=CBEC_544000
III	QG2082_V1	CDS	6357881	6357945	.	+	0	ID=CBEC_544072;Parent=CBEC_544058
III	QG2082_V1	intron	6357946	6357995	.	+	1	Parent=CBEC_543907;ID=CBEC_543907_intron
III	QG2082_V1	intron	6357946	6357995	.	+	1	Parent=CBEC_543940;ID=CBEC_543940_intron
III	QG2082_V1	intron	6357946	6357995	.	+	1	Parent=CBEC_543971;ID=CBEC_543971_intron
III	QG2082_V1	intron	6357946	6357995	.	+	1	Parent=CBEC_544000;ID=CBEC_544000_intron
III	QG2082_V1	intron	6357946	6357995	.	+	1	Parent=CBEC_544027;ID=CBEC_544027_intron
III	QG2082_V1	intron	6357946	6357995	.	+	1	Parent=CBEC_544058;ID=CBEC_544058_intron
III	QG2082_V1	CDS	6357996	6358246	.	+	1	ID=CBEC_543927;Parent=CBEC_543907
III	QG2082_V1	CDS	6357996	6358246	.	+	1	ID=CBEC_543956;Parent=CBEC_543940
III	QG2082_V1	CDS	6357996	6358246	.	+	1	ID=CBEC_544045;Parent=CBEC_544027
III	QG2082_V1	CDS	6357996	6358246	.	+	1	ID=CBEC_544073;Parent=CBEC_544058
III	QG2082_V1	CDS	6357996	6358641	.	+	1	ID=CBEC_543988;Parent=CBEC_543971
III	QG2082_V1	CDS	6357996	6358641	.	+	1	ID=CBEC_544014;Parent=CBEC_544000
III	QG2082_V1	exon	6357996	6358246	.	+	.	ID=CBEC_543912;Parent=CBEC_543907
III	QG2082_V1	exon	6357996	6358246	.	+	.	ID=CBEC_543944;Parent=CBEC_543940
III	QG2082_V1	exon	6357996	6358246	.	+	.	ID=CBEC_544031;Parent=CBEC_544027
III	QG2082_V1	exon	6357996	6358246	.	+	.	ID=CBEC_544061;Parent=CBEC_544058
III	QG2082_V1	exon	6357996	6358641	.	+	.	ID=CBEC_543975;Parent=CBEC_543971
III	QG2082_V1	exon	6357996	6358641	.	+	.	ID=CBEC_544003;Parent=CBEC_544000
III	QG2082_V1	intron	6358247	6358288	.	+	2	Parent=CBEC_543907;ID=CBEC_543907_intron
III	QG2082_V1	intron	6358247	6358288	.	+	2	Parent=CBEC_543940;ID=CBEC_543940_intron
III	QG2082_V1	intron	6358247	6358288	.	+	2	Parent=CBEC_544027;ID=CBEC_544027_intron
III	QG2082_V1	intron	6358247	6358288	.	+	2	Parent=CBEC_544058;ID=CBEC_544058_intron
III	QG2082_V1	CDS	6358289	6358641	.	+	2	ID=CBEC_543928;Parent=CBEC_543907
III	QG2082_V1	CDS	6358289	6358641	.	+	2	ID=CBEC_543957;Parent=CBEC_543940
III	QG2082_V1	CDS	6358289	6358641	.	+	2	ID=CBEC_544046;Parent=CBEC_544027
III	QG2082_V1	CDS	6358289	6358641	.	+	2	ID=CBEC_544074;Parent=CBEC_544058
III	QG2082_V1	exon	6358289	6358641	.	+	.	ID=CBEC_543913;Parent=CBEC_543907
III	QG2082_V1	exon	6358289	6358641	.	+	.	ID=CBEC_543945;Parent=CBEC_543940
III	QG2082_V1	exon	6358289	6358641	.	+	.	ID=CBEC_544032;Parent=CBEC_544027
III	QG2082_V1	exon	6358289	6358641	.	+	.	ID=CBEC_544062;Parent=CBEC_544058
III	QG2082_V1	intron	6358642	6358685	.	+	0	Parent=CBEC_543907;ID=CBEC_543907_intron
III	QG2082_V1	intron	6358642	6358685	.	+	0	Parent=CBEC_543940;ID=CBEC_543940_intron
III	QG2082_V1	intron	6358642	6358685	.	+	0	Parent=CBEC_543971;ID=CBEC_543971_intron
III	QG2082_V1	intron	6358642	6358685	.	+	0	Parent=CBEC_544000;ID=CBEC_544000_intron
III	QG2082_V1	intron	6358642	6358685	.	+	0	Parent=CBEC_544027;ID=CBEC_544027_intron
III	QG2082_V1	intron	6358642	6358685	.	+	0	Parent=CBEC_544058;ID=CBEC_544058_intron
III	QG2082_V1	CDS	6358686	6358798	.	+	0	ID=CBEC_543929;Parent=CBEC_543907
III	QG2082_V1	CDS	6358686	6358798	.	+	0	ID=CBEC_543958;Parent=CBEC_543940
III	QG2082_V1	CDS	6358686	6358798	.	+	0	ID=CBEC_543989;Parent=CBEC_543971
III	QG2082_V1	CDS	6358686	6358798	.	+	0	ID=CBEC_544015;Parent=CBEC_544000
III	QG2082_V1	CDS	6358686	6358798	.	+	0	ID=CBEC_544047;Parent=CBEC_544027
III	QG2082_V1	CDS	6358686	6358798	.	+	0	ID=CBEC_544075;Parent=CBEC_544058
III	QG2082_V1	exon	6358686	6358798	.	+	.	ID=CBEC_543914;Parent=CBEC_543907
III	QG2082_V1	exon	6358686	6358798	.	+	.	ID=CBEC_543946;Parent=CBEC_543940
III	QG2082_V1	exon	6358686	6358798	.	+	.	ID=CBEC_543976;Parent=CBEC_543971
III	QG2082_V1	exon	6358686	6358798	.	+	.	ID=CBEC_544004;Parent=CBEC_544000
III	QG2082_V1	exon	6358686	6358798	.	+	.	ID=CBEC_544033;Parent=CBEC_544027
III	QG2082_V1	exon	6358686	6358798	.	+	.	ID=CBEC_544063;Parent=CBEC_544058
III	QG2082_V1	intron	6358799	6358847	.	+	1	Parent=CBEC_543907;ID=CBEC_543907_intron
III	QG2082_V1	intron	6358799	6358847	.	+	1	Parent=CBEC_543940;ID=CBEC_543940_intron
III	QG2082_V1	intron	6358799	6358847	.	+	1	Parent=CBEC_543971;ID=CBEC_543971_intron
III	QG2082_V1	intron	6358799	6358847	.	+	1	Parent=CBEC_544000;ID=CBEC_544000_intron
III	QG2082_V1	intron	6358799	6358847	.	+	1	Parent=CBEC_544027;ID=CBEC_544027_intron
III	QG2082_V1	intron	6358799	6358847	.	+	1	Parent=CBEC_544058;ID=CBEC_544058_intron
III	QG2082_V1	CDS	6358848	6359283	.	+	1	ID=CBEC_543930;Parent=CBEC_543907
III	QG2082_V1	CDS	6358848	6359283	.	+	1	ID=CBEC_543959;Parent=CBEC_543940
III	QG2082_V1	CDS	6358848	6359283	.	+	1	ID=CBEC_543990;Parent=CBEC_543971
III	QG2082_V1	CDS	6358848	6359283	.	+	1	ID=CBEC_544016;Parent=CBEC_544000
III	QG2082_V1	CDS	6358848	6359283	.	+	1	ID=CBEC_544048;Parent=CBEC_544027
III	QG2082_V1	CDS	6358848	6359283	.	+	1	ID=CBEC_544076;Parent=CBEC_544058
III	QG2082_V1	exon	6358848	6359283	.	+	.	ID=CBEC_543915;Parent=CBEC_543907
III	QG2082_V1	exon	6358848	6359283	.	+	.	ID=CBEC_543947;Parent=CBEC_543940
III	QG2082_V1	exon	6358848	6359283	.	+	.	ID=CBEC_543977;Parent=CBEC_543971
III	QG2082_V1	exon	6358848	6359283	.	+	.	ID=CBEC_544005;Parent=CBEC_544000
III	QG2082_V1	exon	6358848	6359283	.	+	.	ID=CBEC_544034;Parent=CBEC_544027
III	QG2082_V1	exon	6358848	6359283	.	+	.	ID=CBEC_544064;Parent=CBEC_544058
III	QG2082_V1	intron	6359284	6359327	.	+	0	Parent=CBEC_543907;ID=CBEC_543907_intron
III	QG2082_V1	intron	6359284	6359327	.	+	0	Parent=CBEC_543940;ID=CBEC_543940_intron
III	QG2082_V1	intron	6359284	6359327	.	+	0	Parent=CBEC_543971;ID=CBEC_543971_intron
III	QG2082_V1	intron	6359284	6359327	.	+	0	Parent=CBEC_544000;ID=CBEC_544000_intron
III	QG2082_V1	intron	6359284	6359327	.	+	0	Parent=CBEC_544027;ID=CBEC_544027_intron
III	QG2082_V1	intron	6359284	6359327	.	+	0	Parent=CBEC_544058;ID=CBEC_544058_intron
III	QG2082_V1	CDS	6359328	6359483	.	+	0	ID=CBEC_543931;Parent=CBEC_543907
III	QG2082_V1	CDS	6359328	6359483	.	+	0	ID=CBEC_543960;Parent=CBEC_543940
III	QG2082_V1	CDS	6359328	6359483	.	+	0	ID=CBEC_543991;Parent=CBEC_543971
III	QG2082_V1	CDS	6359328	6359483	.	+	0	ID=CBEC_544017;Parent=CBEC_544000
III	QG2082_V1	CDS	6359328	6359483	.	+	0	ID=CBEC_544049;Parent=CBEC_544027
III	QG2082_V1	CDS	6359328	6359483	.	+	0	ID=CBEC_544077;Parent=CBEC_544058
III	QG2082_V1	exon	6359328	6359483	.	+	.	ID=CBEC_543916;Parent=CBEC_543907
III	QG2082_V1	exon	6359328	6359483	.	+	.	ID=CBEC_543948;Parent=CBEC_543940
III	QG2082_V1	exon	6359328	6359483	.	+	.	ID=CBEC_543978;Parent=CBEC_543971
III	QG2082_V1	exon	6359328	6359483	.	+	.	ID=CBEC_544006;Parent=CBEC_544000
III	QG2082_V1	exon	6359328	6359483	.	+	.	ID=CBEC_544035;Parent=CBEC_544027
III	QG2082_V1	exon	6359328	6359483	.	+	.	ID=CBEC_544065;Parent=CBEC_544058
III	QG2082_V1	intron	6359484	6359525	.	+	0	Parent=CBEC_543907;ID=CBEC_543907_intron
III	QG2082_V1	intron	6359484	6359525	.	+	0	Parent=CBEC_543940;ID=CBEC_543940_intron
III	QG2082_V1	intron	6359484	6359525	.	+	0	Parent=CBEC_543971;ID=CBEC_543971_intron
III	QG2082_V1	intron	6359484	6359525	.	+	0	Parent=CBEC_544000;ID=CBEC_544000_intron
III	QG2082_V1	intron	6359484	6359525	.	+	0	Parent=CBEC_544027;ID=CBEC_544027_intron
III	QG2082_V1	intron	6359484	6359525	.	+	0	Parent=CBEC_544058;ID=CBEC_544058_intron
III	QG2082_V1	CDS	6359526	6359801	.	+	0	ID=CBEC_543932;Parent=CBEC_543907
III	QG2082_V1	CDS	6359526	6359801	.	+	0	ID=CBEC_543961;Parent=CBEC_543940
III	QG2082_V1	CDS	6359526	6359801	.	+	0	ID=CBEC_543992;Parent=CBEC_543971
III	QG2082_V1	CDS	6359526	6359801	.	+	0	ID=CBEC_544018;Parent=CBEC_544000
III	QG2082_V1	CDS	6359526	6359801	.	+	0	ID=CBEC_544050;Parent=CBEC_544027
III	QG2082_V1	CDS	6359526	6359801	.	+	0	ID=CBEC_544078;Parent=CBEC_544058
III	QG2082_V1	exon	6359526	6359801	.	+	.	ID=CBEC_543917;Parent=CBEC_543907
III	QG2082_V1	exon	6359526	6359801	.	+	.	ID=CBEC_543949;Parent=CBEC_543940
III	QG2082_V1	exon	6359526	6359801	.	+	.	ID=CBEC_543979;Parent=CBEC_543971
III	QG2082_V1	exon	6359526	6359801	.	+	.	ID=CBEC_544007;Parent=CBEC_544000
III	QG2082_V1	exon	6359526	6359801	.	+	.	ID=CBEC_544036;Parent=CBEC_544027
III	QG2082_V1	exon	6359526	6359801	.	+	.	ID=CBEC_544066;Parent=CBEC_544058
III	QG2082_V1	intron	6359802	6359848	.	+	0	Parent=CBEC_543907;ID=CBEC_543907_intron
III	QG2082_V1	intron	6359802	6359848	.	+	0	Parent=CBEC_543940;ID=CBEC_543940_intron
III	QG2082_V1	intron	6359802	6359848	.	+	0	Parent=CBEC_543971;ID=CBEC_543971_intron
III	QG2082_V1	intron	6359802	6359848	.	+	0	Parent=CBEC_544000;ID=CBEC_544000_intron
III	QG2082_V1	intron	6359802	6359848	.	+	0	Parent=CBEC_544027;ID=CBEC_544027_intron
III	QG2082_V1	intron	6359802	6359848	.	+	0	Parent=CBEC_544058;ID=CBEC_544058_intron
III	QG2082_V1	CDS	6359849	6360057	.	+	0	ID=CBEC_543933;Parent=CBEC_543907
III	QG2082_V1	CDS	6359849	6360057	.	+	0	ID=CBEC_543962;Parent=CBEC_543940
III	QG2082_V1	CDS	6359849	6360057	.	+	0	ID=CBEC_543993;Parent=CBEC_543971
III	QG2082_V1	CDS	6359849	6360057	.	+	0	ID=CBEC_544019;Parent=CBEC_544000
III	QG2082_V1	CDS	6359849	6360057	.	+	0	ID=CBEC_544051;Parent=CBEC_544027
III	QG2082_V1	CDS	6359849	6360057	.	+	0	ID=CBEC_544079;Parent=CBEC_544058
III	QG2082_V1	exon	6359849	6360057	.	+	.	ID=CBEC_543918;Parent=CBEC_543907
III	QG2082_V1	exon	6359849	6360057	.	+	.	ID=CBEC_543950;Parent=CBEC_543940
III	QG2082_V1	exon	6359849	6360057	.	+	.	ID=CBEC_543980;Parent=CBEC_543971
III	QG2082_V1	exon	6359849	6360057	.	+	.	ID=CBEC_544008;Parent=CBEC_544000
III	QG2082_V1	exon	6359849	6360057	.	+	.	ID=CBEC_544037;Parent=CBEC_544027
III	QG2082_V1	exon	6359849	6360057	.	+	.	ID=CBEC_544067;Parent=CBEC_544058
III	QG2082_V1	intron	6360058	6360105	.	+	1	Parent=CBEC_543907;ID=CBEC_543907_intron
III	QG2082_V1	intron	6360058	6360105	.	+	1	Parent=CBEC_543940;ID=CBEC_543940_intron
III	QG2082_V1	intron	6360058	6360105	.	+	1	Parent=CBEC_543971;ID=CBEC_543971_intron
III	QG2082_V1	intron	6360058	6360105	.	+	1	Parent=CBEC_544000;ID=CBEC_544000_intron
III	QG2082_V1	intron	6360058	6360105	.	+	1	Parent=CBEC_544027;ID=CBEC_544027_intron
III	QG2082_V1	intron	6360058	6360105	.	+	1	Parent=CBEC_544058;ID=CBEC_544058_intron
III	QG2082_V1	CDS	6360106	6360273	.	+	1	ID=CBEC_543934;Parent=CBEC_543907
III	QG2082_V1	CDS	6360106	6360273	.	+	1	ID=CBEC_543963;Parent=CBEC_543940
III	QG2082_V1	CDS	6360106	6360273	.	+	1	ID=CBEC_543994;Parent=CBEC_543971
III	QG2082_V1	CDS	6360106	6360273	.	+	1	ID=CBEC_544020;Parent=CBEC_544000
III	QG2082_V1	CDS	6360106	6360273	.	+	1	ID=CBEC_544052;Parent=CBEC_544027
III	QG2082_V1	CDS	6360106	6360273	.	+	1	ID=CBEC_544080;Parent=CBEC_544058
III	QG2082_V1	exon	6360106	6360273	.	+	.	ID=CBEC_543919;Parent=CBEC_543907
III	QG2082_V1	exon	6360106	6360273	.	+	.	ID=CBEC_543951;Parent=CBEC_543940
III	QG2082_V1	exon	6360106	6360273	.	+	.	ID=CBEC_543981;Parent=CBEC_543971
III	QG2082_V1	exon	6360106	6360273	.	+	.	ID=CBEC_544009;Parent=CBEC_544000
III	QG2082_V1	exon	6360106	6360273	.	+	.	ID=CBEC_544038;Parent=CBEC_544027
III	QG2082_V1	exon	6360106	6360273	.	+	.	ID=CBEC_544068;Parent=CBEC_544058
III	QG2082_V1	intron	6360274	6360321	.	+	1	Parent=CBEC_543907;ID=CBEC_543907_intron
III	QG2082_V1	intron	6360274	6360321	.	+	1	Parent=CBEC_543940;ID=CBEC_543940_intron
III	QG2082_V1	intron	6360274	6360321	.	+	1	Parent=CBEC_543971;ID=CBEC_543971_intron
III	QG2082_V1	intron	6360274	6360321	.	+	1	Parent=CBEC_544000;ID=CBEC_544000_intron
III	QG2082_V1	intron	6360274	6360321	.	+	1	Parent=CBEC_544027;ID=CBEC_544027_intron
III	QG2082_V1	intron	6360274	6360321	.	+	1	Parent=CBEC_544058;ID=CBEC_544058_intron
III	QG2082_V1	CDS	6360322	6361381	.	+	1	ID=CBEC_543935;Parent=CBEC_543907
III	QG2082_V1	CDS	6360322	6361381	.	+	1	ID=CBEC_543964;Parent=CBEC_543940
III	QG2082_V1	CDS	6360322	6361381	.	+	1	ID=CBEC_543995;Parent=CBEC_543971
III	QG2082_V1	CDS	6360322	6361381	.	+	1	ID=CBEC_544021;Parent=CBEC_544000
III	QG2082_V1	CDS	6360322	6361381	.	+	1	ID=CBEC_544053;Parent=CBEC_544027
III	QG2082_V1	CDS	6360322	6361381	.	+	1	ID=CBEC_544081;Parent=CBEC_544058
III	QG2082_V1	exon	6360322	6361381	.	+	.	ID=CBEC_543920;Parent=CBEC_543907
III	QG2082_V1	exon	6360322	6361381	.	+	.	ID=CBEC_543952;Parent=CBEC_543940
III	QG2082_V1	exon	6360322	6361381	.	+	.	ID=CBEC_543982;Parent=CBEC_543971
III	QG2082_V1	exon	6360322	6361381	.	+	.	ID=CBEC_544010;Parent=CBEC_544000
III	QG2082_V1	exon	6360322	6361381	.	+	.	ID=CBEC_544039;Parent=CBEC_544027
III	QG2082_V1	exon	6360322	6361381	.	+	.	ID=CBEC_544069;Parent=CBEC_544058
III	QG2082_V1	intron	6361382	6361425	.	+	0	Parent=CBEC_543907;ID=CBEC_543907_intron
III	QG2082_V1	intron	6361382	6361425	.	+	0	Parent=CBEC_543940;ID=CBEC_543940_intron
III	QG2082_V1	intron	6361382	6361425	.	+	0	Parent=CBEC_543971;ID=CBEC_543971_intron
III	QG2082_V1	intron	6361382	6361425	.	+	0	Parent=CBEC_544000;ID=CBEC_544000_intron
III	QG2082_V1	intron	6361382	6361425	.	+	0	Parent=CBEC_544027;ID=CBEC_544027_intron
III	QG2082_V1	intron	6361382	6361425	.	+	0	Parent=CBEC_544058;ID=CBEC_544058_intron
III	QG2082_V1	CDS	6361426	6361720	.	+	0	ID=CBEC_543936;Parent=CBEC_543907
III	QG2082_V1	CDS	6361426	6361720	.	+	0	ID=CBEC_543965;Parent=CBEC_543940
III	QG2082_V1	CDS	6361426	6361720	.	+	0	ID=CBEC_543996;Parent=CBEC_543971
III	QG2082_V1	CDS	6361426	6361720	.	+	0	ID=CBEC_544022;Parent=CBEC_544000
III	QG2082_V1	CDS	6361426	6361720	.	+	0	ID=CBEC_544054;Parent=CBEC_544027
III	QG2082_V1	CDS	6361426	6361720	.	+	0	ID=CBEC_544082;Parent=CBEC_544058
III	QG2082_V1	exon	6361426	6361720	.	+	.	ID=CBEC_543921;Parent=CBEC_543907
III	QG2082_V1	exon	6361426	6361720	.	+	.	ID=CBEC_543953;Parent=CBEC_543940
III	QG2082_V1	exon	6361426	6361720	.	+	.	ID=CBEC_543983;Parent=CBEC_543971
III	QG2082_V1	exon	6361426	6361720	.	+	.	ID=CBEC_544011;Parent=CBEC_544000
III	QG2082_V1	exon	6361426	6361720	.	+	.	ID=CBEC_544040;Parent=CBEC_544027
III	QG2082_V1	exon	6361426	6361720	.	+	.	ID=CBEC_544070;Parent=CBEC_544058
III	QG2082_V1	intron	6361721	6361766	.	+	2	Parent=CBEC_543907;ID=CBEC_543907_intron
III	QG2082_V1	intron	6361721	6361766	.	+	2	Parent=CBEC_543940;ID=CBEC_543940_intron
III	QG2082_V1	intron	6361721	6361766	.	+	2	Parent=CBEC_543971;ID=CBEC_543971_intron
III	QG2082_V1	intron	6361721	6361766	.	+	2	Parent=CBEC_544000;ID=CBEC_544000_intron
III	QG2082_V1	intron	6361721	6361766	.	+	2	Parent=CBEC_544027;ID=CBEC_544027_intron
III	QG2082_V1	intron	6361721	6361766	.	+	2	Parent=CBEC_544058;ID=CBEC_544058_intron
III	QG2082_V1	CDS	6361767	6361858	.	+	2	ID=CBEC_543937;Parent=CBEC_543907
III	QG2082_V1	CDS	6361767	6361858	.	+	2	ID=CBEC_543966;Parent=CBEC_543940
III	QG2082_V1	CDS	6361767	6361858	.	+	2	ID=CBEC_543997;Parent=CBEC_543971
III	QG2082_V1	CDS	6361767	6361858	.	+	2	ID=CBEC_544023;Parent=CBEC_544000
III	QG2082_V1	CDS	6361767	6361858	.	+	2	ID=CBEC_544055;Parent=CBEC_544027
III	QG2082_V1	CDS	6361767	6361858	.	+	2	ID=CBEC_544083;Parent=CBEC_544058
III	QG2082_V1	exon	6361767	6362145	.	+	.	ID=CBEC_544041;Parent=CBEC_544027
III	QG2082_V1	exon	6361767	6362145	.	+	.	ID=CBEC_544071;Parent=CBEC_544058
III	QG2082_V1	exon	6361767	6362146	.	+	.	ID=CBEC_543922;Parent=CBEC_543907
III	QG2082_V1	exon	6361767	6362146	.	+	.	ID=CBEC_543954;Parent=CBEC_543940
III	QG2082_V1	exon	6361767	6362146	.	+	.	ID=CBEC_543984;Parent=CBEC_543971
III	QG2082_V1	exon	6361767	6362146	.	+	.	ID=CBEC_544012;Parent=CBEC_544000
III	QG2082_V1	three_prime_UTR	6361859	6362145	.	+	.	ID=CBEC_544057;Parent=CBEC_544027
III	QG2082_V1	three_prime_UTR	6361859	6362145	.	+	.	ID=CBEC_544086;Parent=CBEC_544058
III	QG2082_V1	three_prime_UTR	6361859	6362146	.	+	.	ID=CBEC_543939;Parent=CBEC_543907
III	QG2082_V1	three_prime_UTR	6361859	6362146	.	+	.	ID=CBEC_543970;Parent=CBEC_543940
III	QG2082_V1	three_prime_UTR	6361859	6362146	.	+	.	ID=CBEC_543999;Parent=CBEC_543971
III	QG2082_V1	three_prime_UTR	6361859	6362146	.	+	.	ID=CBEC_544026;Parent=CBEC_544000
III	QG2082_V1	CDS	6362201	6362215	.	+	0	ID=CBEC_544103;Parent=CBEC_544098
III	QG2082_V1	exon	6362201	6362215	.	+	.	ID=CBEC_544099;Parent=CBEC_544098
III	QG2082_V1	gene	6362201	6362604	.	+	.	ID=CBEC_544097;Name=EVM prediction III.1577;celegans_gene_ids=WBGene00013988;celegans_gene_names=ZK512.10
III	QG2082_V1	mRNA	6362201	6362604	.	+	.	ID=CBEC_544098;Parent=CBEC_544097;Name=EVM prediction III.1577
III	QG2082_V1	intron	6362216	6362257	.	+	0	Parent=CBEC_544098;ID=CBEC_544098_intron
III	QG2082_V1	CDS	6362258	6362348	.	+	0	ID=CBEC_544104;Parent=CBEC_544098
III	QG2082_V1	exon	6362258	6362348	.	+	.	ID=CBEC_544100;Parent=CBEC_544098
III	QG2082_V1	intron	6362349	6362397	.	+	2	Parent=CBEC_544098;ID=CBEC_544098_intron
III	QG2082_V1	CDS	6362398	6362513	.	+	2	ID=CBEC_544105;Parent=CBEC_544098
III	QG2082_V1	exon	6362398	6362513	.	+	.	ID=CBEC_544101;Parent=CBEC_544098
III	QG2082_V1	intron	6362514	6362556	.	+	0	Parent=CBEC_544098;ID=CBEC_544098_intron
III	QG2082_V1	CDS	6362557	6362604	.	+	0	ID=CBEC_544106;Parent=CBEC_544098
III	QG2082_V1	exon	6362557	6362604	.	+	.	ID=CBEC_544102;Parent=CBEC_544098
III	QG2082_V1	CDS	6365505	6365566	.	+	0	ID=CBEC_544124;Parent=CBEC_544118
III	QG2082_V1	exon	6365505	6365566	.	+	.	ID=CBEC_544119;Parent=CBEC_544118
III	QG2082_V1	gene	6365505	6366526	.	+	.	ID=CBEC_544117;Name=EVM prediction III.1578
III	QG2082_V1	mRNA	6365505	6366526	.	+	.	ID=CBEC_544118;Parent=CBEC_544117;Name=EVM prediction III.1578;InterPro=IPR011701,IPR036259;Gene_Ontology=GO:0022857,GO:0055085
III	QG2082_V1	intron	6365567	6365727	.	+	1	Parent=CBEC_544118;ID=CBEC_544118_intron
III	QG2082_V1	CDS	6365728	6365790	.	+	1	ID=CBEC_544125;Parent=CBEC_544118
III	QG2082_V1	exon	6365728	6365790	.	+	.	ID=CBEC_544120;Parent=CBEC_544118
III	QG2082_V1	intron	6365791	6365941	.	+	1	Parent=CBEC_544118;ID=CBEC_544118_intron
III	QG2082_V1	CDS	6365942	6366155	.	+	1	ID=CBEC_544126;Parent=CBEC_544118
III	QG2082_V1	exon	6365942	6366155	.	+	.	ID=CBEC_544121;Parent=CBEC_544118
III	QG2082_V1	intron	6366156	6366201	.	+	0	Parent=CBEC_544118;ID=CBEC_544118_intron
III	QG2082_V1	CDS	6366202	6366320	.	+	0	ID=CBEC_544127;Parent=CBEC_544118
III	QG2082_V1	exon	6366202	6366320	.	+	.	ID=CBEC_544122;Parent=CBEC_544118
III	QG2082_V1	intron	6366321	6366363	.	+	1	Parent=CBEC_544118;ID=CBEC_544118_intron
III	QG2082_V1	CDS	6366364	6366526	.	+	1	ID=CBEC_544128;Parent=CBEC_544118
III	QG2082_V1	exon	6366364	6366526	.	+	.	ID=CBEC_544123;Parent=CBEC_544118
III	QG2082_V1	CDS	6366723	6367025	.	-	0	ID=CBEC_544143;Parent=CBEC_544140
III	QG2082_V1	exon	6366723	6367025	.	-	.	ID=CBEC_544141;Parent=CBEC_544140
III	QG2082_V1	gene	6366723	6367191	.	-	.	ID=CBEC_544139;Name=EVM prediction III.1579;celegans_gene_ids=WBGene00007804,WBGene00013986,WBGene00018380,WBGene00019281;celegans_gene_names=C29F3.3,decr-1.1,K01A2.6,ZK512.7
III	QG2082_V1	mRNA	6366723	6367191	.	-	.	ID=CBEC_544140;Parent=CBEC_544139;Name=EVM prediction III.1579
III	QG2082_V1	intron	6367026	6367071	.	-	0	Parent=CBEC_544140;ID=CBEC_544140_intron
III	QG2082_V1	CDS	6367072	6367191	.	-	0	ID=CBEC_544144;Parent=CBEC_544140
III	QG2082_V1	exon	6367072	6367191	.	-	.	ID=CBEC_544142;Parent=CBEC_544140
III	QG2082_V1	CDS	6367283	6367316	.	+	0	ID=CBEC_544164;Parent=CBEC_544156
III	QG2082_V1	exon	6367283	6367316	.	+	.	ID=CBEC_544157;Parent=CBEC_544156
III	QG2082_V1	gene	6367283	6368583	.	+	.	ID=CBEC_544155;Name=EVM prediction III.1580;celegans_gene_ids=WBGene00001135;celegans_gene_names=eat-4
III	QG2082_V1	mRNA	6367283	6368583	.	+	.	ID=CBEC_544156;Parent=CBEC_544155;Name=EVM prediction III.1580;InterPro=IPR011701,IPR036259;Gene_Ontology=GO:0022857,GO:0055085
III	QG2082_V1	intron	6367317	6367358	.	+	2	Parent=CBEC_544156;ID=CBEC_544156_intron
III	QG2082_V1	CDS	6367359	6367495	.	+	2	ID=CBEC_544165;Parent=CBEC_544156
III	QG2082_V1	exon	6367359	6367495	.	+	.	ID=CBEC_544158;Parent=CBEC_544156
III	QG2082_V1	intron	6367496	6367542	.	+	0	Parent=CBEC_544156;ID=CBEC_544156_intron
III	QG2082_V1	CDS	6367543	6367600	.	+	0	ID=CBEC_544166;Parent=CBEC_544156
III	QG2082_V1	exon	6367543	6367600	.	+	.	ID=CBEC_544159;Parent=CBEC_544156
III	QG2082_V1	intron	6367601	6367643	.	+	2	Parent=CBEC_544156;ID=CBEC_544156_intron
III	QG2082_V1	CDS	6367644	6367735	.	+	2	ID=CBEC_544167;Parent=CBEC_544156
III	QG2082_V1	exon	6367644	6367735	.	+	.	ID=CBEC_544160;Parent=CBEC_544156
III	QG2082_V1	intron	6367736	6367779	.	+	0	Parent=CBEC_544156;ID=CBEC_544156_intron
III	QG2082_V1	CDS	6367780	6368023	.	+	0	ID=CBEC_544168;Parent=CBEC_544156
III	QG2082_V1	exon	6367780	6368023	.	+	.	ID=CBEC_544161;Parent=CBEC_544156
III	QG2082_V1	intron	6368024	6368068	.	+	2	Parent=CBEC_544156;ID=CBEC_544156_intron
III	QG2082_V1	CDS	6368069	6368446	.	+	2	ID=CBEC_544169;Parent=CBEC_544156
III	QG2082_V1	exon	6368069	6368446	.	+	.	ID=CBEC_544162;Parent=CBEC_544156
III	QG2082_V1	intron	6368447	6368491	.	+	2	Parent=CBEC_544156;ID=CBEC_544156_intron
III	QG2082_V1	CDS	6368492	6368583	.	+	2	ID=CBEC_544170;Parent=CBEC_544156
III	QG2082_V1	exon	6368492	6368583	.	+	.	ID=CBEC_544163;Parent=CBEC_544156
III	QG2082_V1	repeat_region	6368811	6368879	.	.	.	X=ACAATAn_1XXXXSimple_repeat;ID=ACAATAn_1XXXXSimple_repeat;intact=TRUE
III	QG2082_V1	CDS	6368883	6369301	.	-	2	ID=CBEC_544190;Parent=CBEC_544182
III	QG2082_V1	exon	6368883	6369301	.	-	.	ID=CBEC_544183;Parent=CBEC_544182
III	QG2082_V1	gene	6368883	6371561	.	-	.	ID=CBEC_544181;Name=EVM prediction III.1581;celegans_gene_ids=WBGene00013983;celegans_gene_names=ZK512.2
III	QG2082_V1	mRNA	6368883	6371561	.	-	.	ID=CBEC_544182;Parent=CBEC_544181;Name=EVM prediction III.1581;InterPro=IPR001650,IPR000629,IPR014001,IPR025313,IPR027417,IPR011545;Gene_Ontology=GO:0003676,GO:0005524
III	QG2082_V1	intron	6369302	6369345	.	-	1	Parent=CBEC_544182;ID=CBEC_544182_intron
III	QG2082_V1	CDS	6369346	6369641	.	-	1	ID=CBEC_544191;Parent=CBEC_544182
III	QG2082_V1	exon	6369346	6369641	.	-	.	ID=CBEC_544184;Parent=CBEC_544182
III	QG2082_V1	intron	6369642	6369687	.	-	0	Parent=CBEC_544182;ID=CBEC_544182_intron
III	QG2082_V1	CDS	6369688	6369884	.	-	0	ID=CBEC_544192;Parent=CBEC_544182
III	QG2082_V1	exon	6369688	6369884	.	-	.	ID=CBEC_544185;Parent=CBEC_544182
III	QG2082_V1	intron	6369885	6369927	.	-	1	Parent=CBEC_544182;ID=CBEC_544182_intron
III	QG2082_V1	CDS	6369928	6370216	.	-	1	ID=CBEC_544193;Parent=CBEC_544182
III	QG2082_V1	exon	6369928	6370216	.	-	.	ID=CBEC_544186;Parent=CBEC_544182
III	QG2082_V1	intron	6370217	6370263	.	-	1	Parent=CBEC_544182;ID=CBEC_544182_intron
III	QG2082_V1	CDS	6370264	6370407	.	-	1	ID=CBEC_544194;Parent=CBEC_544182
III	QG2082_V1	exon	6370264	6370407	.	-	.	ID=CBEC_544187;Parent=CBEC_544182
III	QG2082_V1	intron	6370408	6370449	.	-	0	Parent=CBEC_544182;ID=CBEC_544182_intron
III	QG2082_V1	CDS	6370450	6370733	.	-	0	ID=CBEC_544195;Parent=CBEC_544182
III	QG2082_V1	exon	6370450	6370733	.	-	.	ID=CBEC_544188;Parent=CBEC_544182
III	QG2082_V1	intron	6370734	6371453	.	-	0	Parent=CBEC_544182;ID=CBEC_544182_intron
III	QG2082_V1	repeat_region	6370926	6370956	.	.	.	X=TCCTTTn_5XXXXSimple_repeat;ID=TCCTTTn_5XXXXSimple_repeat;intact=TRUE
III	QG2082_V1	CDS	6371454	6371561	.	-	0	ID=CBEC_544196;Parent=CBEC_544182
III	QG2082_V1	exon	6371454	6371561	.	-	.	ID=CBEC_544189;Parent=CBEC_544182
III	QG2082_V1	repeat_region	6371788	6371836	.	.	.	X=A-rich_1256XXXXA-rich;ID=A-rich_1256XXXXA-rich;intact=TRUE
III	QG2082_V1	CDS	6372125	6372201	.	+	0	ID=CBEC_544211;Parent=CBEC_544208
III	QG2082_V1	exon	6372125	6372201	.	+	.	ID=CBEC_544209;Parent=CBEC_544208
III	QG2082_V1	gene	6372125	6372399	.	+	.	ID=CBEC_544207;Name=EVM prediction III.1582;celegans_gene_ids=WBGene00013984;celegans_gene_names=ZK512.4
III	QG2082_V1	mRNA	6372125	6372399	.	+	.	ID=CBEC_544208;Parent=CBEC_544207;Name=EVM prediction III.1582;InterPro=IPR039914,IPR009018,IPR008832,IPR039432;Gene_Ontology=GO:0006614,GO:0048500,GO:0008312,GO:0045900
III	QG2082_V1	intron	6372202	6372245	.	+	1	Parent=CBEC_544208;ID=CBEC_544208_intron
III	QG2082_V1	CDS	6372246	6372399	.	+	1	ID=CBEC_544212;Parent=CBEC_544208
III	QG2082_V1	exon	6372246	6372399	.	+	.	ID=CBEC_544210;Parent=CBEC_544208
III	QG2082_V1	CDS	6372506	6372826	.	-	0	ID=CBEC_544228;Parent=CBEC_544224
III	QG2082_V1	exon	6372506	6372826	.	-	.	ID=CBEC_544225;Parent=CBEC_544224
III	QG2082_V1	gene	6372506	6373196	.	-	.	ID=CBEC_544223;Name=EVM prediction III.1583
III	QG2082_V1	mRNA	6372506	6373196	.	-	.	ID=CBEC_544224;Parent=CBEC_544223;Name=EVM prediction III.1583
III	QG2082_V1	intron	6372827	6372868	.	-	2	Parent=CBEC_544224;ID=CBEC_544224_intron
III	QG2082_V1	CDS	6372869	6373041	.	-	2	ID=CBEC_544229;Parent=CBEC_544224
III	QG2082_V1	exon	6372869	6373041	.	-	.	ID=CBEC_544226;Parent=CBEC_544224
III	QG2082_V1	intron	6373042	6373093	.	-	0	Parent=CBEC_544224;ID=CBEC_544224_intron
III	QG2082_V1	CDS	6373094	6373196	.	-	0	ID=CBEC_544230;Parent=CBEC_544224
III	QG2082_V1	exon	6373094	6373196	.	-	.	ID=CBEC_544227;Parent=CBEC_544224
III	QG2082_V1	CDS	6373349	6373450	.	+	0	ID=CBEC_544246;Parent=CBEC_544242
III	QG2082_V1	exon	6373349	6373450	.	+	.	ID=CBEC_544243;Parent=CBEC_544242
III	QG2082_V1	gene	6373349	6373969	.	+	.	ID=CBEC_544241;Name=EVM prediction III.1584;celegans_gene_ids=WBGene00013886,WBGene00013987;celegans_gene_names=ZC412.5,ZK512.8
III	QG2082_V1	mRNA	6373349	6373969	.	+	.	ID=CBEC_544242;Parent=CBEC_544241;Name=EVM prediction III.1584;InterPro=IPR035332
III	QG2082_V1	intron	6373451	6373492	.	+	0	Parent=CBEC_544242;ID=CBEC_544242_intron
III	QG2082_V1	CDS	6373493	6373842	.	+	0	ID=CBEC_544247;Parent=CBEC_544242
III	QG2082_V1	exon	6373493	6373842	.	+	.	ID=CBEC_544244;Parent=CBEC_544242
III	QG2082_V1	intron	6373843	6373884	.	+	1	Parent=CBEC_544242;ID=CBEC_544242_intron
III	QG2082_V1	CDS	6373885	6373969	.	+	1	ID=CBEC_544248;Parent=CBEC_544242
III	QG2082_V1	exon	6373885	6373969	.	+	.	ID=CBEC_544245;Parent=CBEC_544242
III	QG2082_V1	exon	6374059	6374390	.	-	.	ID=CBEC_544261;Parent=CBEC_544260
III	QG2082_V1	exon	6374059	6374390	.	-	.	ID=CBEC_544286;Parent=CBEC_544285
III	QG2082_V1	gene	6374059	6379122	.	-	.	ID=CBEC_544259;Name=EVM prediction III.1585;celegans_gene_ids=WBGene00003597;celegans_gene_names=nhl-1
III	QG2082_V1	mRNA	6374059	6379120	.	-	.	ID=CBEC_544260;Parent=CBEC_544259;Name=EVM prediction III.1585;InterPro=IPR001841,IPR001258,IPR011042,IPR017907,IPR018957,IPR013083;Gene_Ontology=GO:0005515,GO:0046872
III	QG2082_V1	mRNA	6374059	6379122	.	-	.	ID=CBEC_544285;Parent=CBEC_544259;Name=EVM prediction III.1585;InterPro=IPR001841,IPR011042,IPR001258,IPR018957,IPR017907,IPR013083;Gene_Ontology=GO:0005515,GO:0046872
III	QG2082_V1	three_prime_UTR	6374059	6374198	.	-	.	ID=CBEC_544284;Parent=CBEC_544260
III	QG2082_V1	three_prime_UTR	6374059	6374198	.	-	.	ID=CBEC_544311;Parent=CBEC_544285
III	QG2082_V1	CDS	6374199	6374390	.	-	0	ID=CBEC_544272;Parent=CBEC_544260
III	QG2082_V1	CDS	6374199	6374390	.	-	0	ID=CBEC_544298;Parent=CBEC_544285
III	QG2082_V1	intron	6374391	6374435	.	-	0	Parent=CBEC_544260;ID=CBEC_544260_intron
III	QG2082_V1	intron	6374391	6374435	.	-	0	Parent=CBEC_544285;ID=CBEC_544285_intron
III	QG2082_V1	CDS	6374436	6374570	.	-	0	ID=CBEC_544273;Parent=CBEC_544260
III	QG2082_V1	CDS	6374436	6374570	.	-	0	ID=CBEC_544299;Parent=CBEC_544285
III	QG2082_V1	exon	6374436	6374570	.	-	.	ID=CBEC_544262;Parent=CBEC_544260
III	QG2082_V1	exon	6374436	6374570	.	-	.	ID=CBEC_544287;Parent=CBEC_544285
III	QG2082_V1	intron	6374571	6374615	.	-	0	Parent=CBEC_544260;ID=CBEC_544260_intron
III	QG2082_V1	intron	6374571	6374615	.	-	0	Parent=CBEC_544285;ID=CBEC_544285_intron
III	QG2082_V1	CDS	6374616	6374741	.	-	0	ID=CBEC_544274;Parent=CBEC_544260
III	QG2082_V1	CDS	6374616	6374741	.	-	0	ID=CBEC_544300;Parent=CBEC_544285
III	QG2082_V1	exon	6374616	6374741	.	-	.	ID=CBEC_544263;Parent=CBEC_544260
III	QG2082_V1	exon	6374616	6374741	.	-	.	ID=CBEC_544288;Parent=CBEC_544285
III	QG2082_V1	intron	6374742	6374854	.	-	1	Parent=CBEC_544260;ID=CBEC_544260_intron
III	QG2082_V1	intron	6374742	6374854	.	-	2	Parent=CBEC_544285;ID=CBEC_544285_intron
III	QG2082_V1	CDS	6374855	6375339	.	-	2	ID=CBEC_544301;Parent=CBEC_544285
III	QG2082_V1	CDS	6374855	6376178	.	-	1	ID=CBEC_544275;Parent=CBEC_544260
III	QG2082_V1	exon	6374855	6375339	.	-	.	ID=CBEC_544289;Parent=CBEC_544285
III	QG2082_V1	exon	6374855	6376178	.	-	.	ID=CBEC_544264;Parent=CBEC_544260
III	QG2082_V1	intron	6375340	6375489	.	-	1	Parent=CBEC_544285;ID=CBEC_544285_intron
III	QG2082_V1	CDS	6375490	6376178	.	-	1	ID=CBEC_544302;Parent=CBEC_544285
III	QG2082_V1	exon	6375490	6376178	.	-	.	ID=CBEC_544290;Parent=CBEC_544285
III	QG2082_V1	intron	6376179	6376470	.	-	1	Parent=CBEC_544260;ID=CBEC_544260_intron
III	QG2082_V1	intron	6376179	6376470	.	-	1	Parent=CBEC_544285;ID=CBEC_544285_intron
III	QG2082_V1	CDS	6376471	6376605	.	-	1	ID=CBEC_544276;Parent=CBEC_544260
III	QG2082_V1	CDS	6376471	6376605	.	-	1	ID=CBEC_544303;Parent=CBEC_544285
III	QG2082_V1	exon	6376471	6376605	.	-	.	ID=CBEC_544265;Parent=CBEC_544260
III	QG2082_V1	exon	6376471	6376605	.	-	.	ID=CBEC_544291;Parent=CBEC_544285
III	QG2082_V1	intron	6376606	6376654	.	-	0	Parent=CBEC_544260;ID=CBEC_544260_intron
III	QG2082_V1	intron	6376606	6376654	.	-	0	Parent=CBEC_544285;ID=CBEC_544285_intron
III	QG2082_V1	CDS	6376655	6376779	.	-	0	ID=CBEC_544277;Parent=CBEC_544260
III	QG2082_V1	CDS	6376655	6376779	.	-	0	ID=CBEC_544304;Parent=CBEC_544285
III	QG2082_V1	exon	6376655	6376779	.	-	.	ID=CBEC_544266;Parent=CBEC_544260
III	QG2082_V1	exon	6376655	6376779	.	-	.	ID=CBEC_544292;Parent=CBEC_544285
III	QG2082_V1	intron	6376780	6376824	.	-	0	Parent=CBEC_544260;ID=CBEC_544260_intron
III	QG2082_V1	intron	6376780	6376824	.	-	0	Parent=CBEC_544285;ID=CBEC_544285_intron
III	QG2082_V1	CDS	6376825	6376908	.	-	0	ID=CBEC_544278;Parent=CBEC_544260
III	QG2082_V1	CDS	6376825	6376908	.	-	0	ID=CBEC_544305;Parent=CBEC_544285
III	QG2082_V1	exon	6376825	6376908	.	-	.	ID=CBEC_544267;Parent=CBEC_544260
III	QG2082_V1	exon	6376825	6376908	.	-	.	ID=CBEC_544293;Parent=CBEC_544285
III	QG2082_V1	intron	6376909	6376952	.	-	1	Parent=CBEC_544260;ID=CBEC_544260_intron
III	QG2082_V1	intron	6376909	6376952	.	-	1	Parent=CBEC_544285;ID=CBEC_544285_intron
III	QG2082_V1	CDS	6376953	6377112	.	-	1	ID=CBEC_544279;Parent=CBEC_544260
III	QG2082_V1	CDS	6376953	6377112	.	-	1	ID=CBEC_544306;Parent=CBEC_544285
III	QG2082_V1	exon	6376953	6377112	.	-	.	ID=CBEC_544268;Parent=CBEC_544260
III	QG2082_V1	exon	6376953	6377112	.	-	.	ID=CBEC_544294;Parent=CBEC_544285
III	QG2082_V1	intron	6377113	6377153	.	-	1	Parent=CBEC_544260;ID=CBEC_544260_intron
III	QG2082_V1	intron	6377113	6377153	.	-	1	Parent=CBEC_544285;ID=CBEC_544285_intron
III	QG2082_V1	CDS	6377154	6377639	.	-	1	ID=CBEC_544280;Parent=CBEC_544260
III	QG2082_V1	CDS	6377154	6377639	.	-	1	ID=CBEC_544307;Parent=CBEC_544285
III	QG2082_V1	exon	6377154	6377639	.	-	.	ID=CBEC_544269;Parent=CBEC_544260
III	QG2082_V1	exon	6377154	6377639	.	-	.	ID=CBEC_544295;Parent=CBEC_544285
III	QG2082_V1	intron	6377640	6378477	.	-	0	Parent=CBEC_544260;ID=CBEC_544260_intron
III	QG2082_V1	intron	6377640	6378477	.	-	0	Parent=CBEC_544285;ID=CBEC_544285_intron
III	QG2082_V1	CDS	6378478	6378587	.	-	0	ID=CBEC_544281;Parent=CBEC_544260
III	QG2082_V1	CDS	6378478	6378587	.	-	0	ID=CBEC_544308;Parent=CBEC_544285
III	QG2082_V1	exon	6378478	6378587	.	-	.	ID=CBEC_544270;Parent=CBEC_544260
III	QG2082_V1	exon	6378478	6378587	.	-	.	ID=CBEC_544296;Parent=CBEC_544285
III	QG2082_V1	intron	6378588	6378939	.	-	0	Parent=CBEC_544260;ID=CBEC_544260_intron
III	QG2082_V1	intron	6378588	6378939	.	-	0	Parent=CBEC_544285;ID=CBEC_544285_intron
III	QG2082_V1	CDS	6378940	6378981	.	-	0	ID=CBEC_544282;Parent=CBEC_544260
III	QG2082_V1	CDS	6378940	6378981	.	-	0	ID=CBEC_544309;Parent=CBEC_544285
III	QG2082_V1	exon	6378940	6379120	.	-	.	ID=CBEC_544271;Parent=CBEC_544260
III	QG2082_V1	exon	6378940	6379122	.	-	.	ID=CBEC_544297;Parent=CBEC_544285
III	QG2082_V1	five_prime_UTR	6378982	6379120	.	-	.	ID=CBEC_544283;Parent=CBEC_544260
III	QG2082_V1	five_prime_UTR	6378982	6379122	.	-	.	ID=CBEC_544310;Parent=CBEC_544285
III	QG2082_V1	CDS	6379937	6380111	.	+	0	ID=CBEC_544330;Parent=CBEC_544323
III	QG2082_V1	exon	6379937	6380111	.	+	.	ID=CBEC_544324;Parent=CBEC_544323
III	QG2082_V1	gene	6379937	6380999	.	+	.	ID=CBEC_544322;Name=EVM prediction III.1586;celegans_gene_ids=WBGene00010074;celegans_gene_names=irld-34
III	QG2082_V1	mRNA	6379937	6380999	.	+	.	ID=CBEC_544323;Parent=CBEC_544322;Name=EVM prediction III.1586;InterPro=IPR036941,IPR000494
III	QG2082_V1	intron	6380112	6380157	.	+	2	Parent=CBEC_544323;ID=CBEC_544323_intron
III	QG2082_V1	CDS	6380158	6380228	.	+	2	ID=CBEC_544331;Parent=CBEC_544323
III	QG2082_V1	exon	6380158	6380228	.	+	.	ID=CBEC_544325;Parent=CBEC_544323
III	QG2082_V1	intron	6380229	6380273	.	+	0	Parent=CBEC_544323;ID=CBEC_544323_intron
III	QG2082_V1	CDS	6380274	6380412	.	+	0	ID=CBEC_544332;Parent=CBEC_544323
III	QG2082_V1	exon	6380274	6380412	.	+	.	ID=CBEC_544326;Parent=CBEC_544323
III	QG2082_V1	intron	6380413	6380456	.	+	2	Parent=CBEC_544323;ID=CBEC_544323_intron
III	QG2082_V1	CDS	6380457	6380586	.	+	2	ID=CBEC_544333;Parent=CBEC_544323
III	QG2082_V1	exon	6380457	6380586	.	+	.	ID=CBEC_544327;Parent=CBEC_544323
III	QG2082_V1	intron	6380587	6380628	.	+	1	Parent=CBEC_544323;ID=CBEC_544323_intron
III	QG2082_V1	CDS	6380629	6380729	.	+	1	ID=CBEC_544334;Parent=CBEC_544323
III	QG2082_V1	exon	6380629	6380729	.	+	.	ID=CBEC_544328;Parent=CBEC_544323
III	QG2082_V1	intron	6380730	6380772	.	+	2	Parent=CBEC_544323;ID=CBEC_544323_intron
III	QG2082_V1	CDS	6380773	6380999	.	+	2	ID=CBEC_544335;Parent=CBEC_544323
III	QG2082_V1	exon	6380773	6380999	.	+	.	ID=CBEC_544329;Parent=CBEC_544323
III	QG2082_V1	CDS	6381416	6381703	.	-	0	ID=CBEC_544359;Parent=CBEC_544347
III	QG2082_V1	exon	6381416	6381703	.	-	.	ID=CBEC_544348;Parent=CBEC_544347
III	QG2082_V1	gene	6381416	6384414	.	-	.	ID=CBEC_544346;Name=EVM prediction III.1587;celegans_gene_ids=WBGene00004223;celegans_gene_names=ptr-9
III	QG2082_V1	mRNA	6381416	6384414	.	-	.	ID=CBEC_544347;Parent=CBEC_544346;Name=EVM prediction III.1587;InterPro=IPR003392,IPR000731;Gene_Ontology=GO:0016020
III	QG2082_V1	intron	6381704	6381819	.	-	0	Parent=CBEC_544347;ID=CBEC_544347_intron
III	QG2082_V1	CDS	6381820	6381948	.	-	0	ID=CBEC_544360;Parent=CBEC_544347
III	QG2082_V1	exon	6381820	6381948	.	-	.	ID=CBEC_544349;Parent=CBEC_544347
III	QG2082_V1	intron	6381949	6381990	.	-	1	Parent=CBEC_544347;ID=CBEC_544347_intron
III	QG2082_V1	CDS	6381991	6382378	.	-	1	ID=CBEC_544361;Parent=CBEC_544347
III	QG2082_V1	exon	6381991	6382378	.	-	.	ID=CBEC_544350;Parent=CBEC_544347
III	QG2082_V1	intron	6382379	6382422	.	-	2	Parent=CBEC_544347;ID=CBEC_544347_intron
III	QG2082_V1	CDS	6382423	6382774	.	-	2	ID=CBEC_544362;Parent=CBEC_544347
III	QG2082_V1	exon	6382423	6382774	.	-	.	ID=CBEC_544351;Parent=CBEC_544347
III	QG2082_V1	intron	6382775	6382818	.	-	2	Parent=CBEC_544347;ID=CBEC_544347_intron
III	QG2082_V1	CDS	6382819	6382965	.	-	2	ID=CBEC_544363;Parent=CBEC_544347
III	QG2082_V1	exon	6382819	6382965	.	-	.	ID=CBEC_544352;Parent=CBEC_544347
III	QG2082_V1	intron	6382966	6383010	.	-	2	Parent=CBEC_544347;ID=CBEC_544347_intron
III	QG2082_V1	CDS	6383011	6383190	.	-	2	ID=CBEC_544364;Parent=CBEC_544347
III	QG2082_V1	exon	6383011	6383190	.	-	.	ID=CBEC_544353;Parent=CBEC_544347
III	QG2082_V1	intron	6383191	6383236	.	-	1	Parent=CBEC_544347;ID=CBEC_544347_intron
III	QG2082_V1	CDS	6383237	6383559	.	-	1	ID=CBEC_544365;Parent=CBEC_544347
III	QG2082_V1	exon	6383237	6383559	.	-	.	ID=CBEC_544354;Parent=CBEC_544347
III	QG2082_V1	intron	6383560	6383602	.	-	0	Parent=CBEC_544347;ID=CBEC_544347_intron
III	QG2082_V1	CDS	6383603	6383895	.	-	0	ID=CBEC_544366;Parent=CBEC_544347
III	QG2082_V1	exon	6383603	6383895	.	-	.	ID=CBEC_544355;Parent=CBEC_544347
III	QG2082_V1	intron	6383896	6383937	.	-	2	Parent=CBEC_544347;ID=CBEC_544347_intron
III	QG2082_V1	CDS	6383938	6384203	.	-	2	ID=CBEC_544367;Parent=CBEC_544347
III	QG2082_V1	exon	6383938	6384203	.	-	.	ID=CBEC_544356;Parent=CBEC_544347
III	QG2082_V1	intron	6384204	6384252	.	-	0	Parent=CBEC_544347;ID=CBEC_544347_intron
III	QG2082_V1	CDS	6384253	6384325	.	-	0	ID=CBEC_544368;Parent=CBEC_544347
III	QG2082_V1	exon	6384253	6384325	.	-	.	ID=CBEC_544357;Parent=CBEC_544347
III	QG2082_V1	intron	6384326	6384369	.	-	0	Parent=CBEC_544347;ID=CBEC_544347_intron
III	QG2082_V1	CDS	6384370	6384414	.	-	0	ID=CBEC_544369;Parent=CBEC_544347
III	QG2082_V1	exon	6384370	6384414	.	-	.	ID=CBEC_544358;Parent=CBEC_544347
III	QG2082_V1	repeat_region	6385035	6385058	.	.	.	X=TTCn_138XXXXSimple_repeat;ID=TTCn_138XXXXSimple_repeat;intact=TRUE
III	QG2082_V1	repeat_region	6385257	6385323	.	.	.	X=TCTn_274XXXXSimple_repeat;ID=TCTn_274XXXXSimple_repeat;intact=TRUE
III	QG2082_V1	CDS	6385419	6385467	.	+	0	ID=CBEC_544396;Parent=CBEC_544381
III	QG2082_V1	exon	6385419	6385467	.	+	.	ID=CBEC_544382;Parent=CBEC_544381
III	QG2082_V1	gene	6385419	6388915	.	+	.	ID=CBEC_544380;Name=EVM prediction III.1588;celegans_gene_ids=WBGene00000960;celegans_gene_names=dgk-3
III	QG2082_V1	mRNA	6385419	6388915	.	+	.	ID=CBEC_544381;Parent=CBEC_544380;Name=EVM prediction III.1588;InterPro=IPR002219,IPR002048,IPR017438,IPR046349,IPR038199,IPR037607,IPR000756,IPR018247,IPR001206,IPR029477,IPR016064,IPR011992;Gene_Ontology=GO:0005509,GO:0004143,GO:0007165,GO:0007200,GO:0016301
III	QG2082_V1	intron	6385468	6385516	.	+	2	Parent=CBEC_544381;ID=CBEC_544381_intron
III	QG2082_V1	CDS	6385517	6385599	.	+	2	ID=CBEC_544397;Parent=CBEC_544381
III	QG2082_V1	exon	6385517	6385599	.	+	.	ID=CBEC_544383;Parent=CBEC_544381
III	QG2082_V1	intron	6385600	6386176	.	+	0	Parent=CBEC_544381;ID=CBEC_544381_intron
III	QG2082_V1	CDS	6386177	6386456	.	+	0	ID=CBEC_544398;Parent=CBEC_544381
III	QG2082_V1	exon	6386177	6386456	.	+	.	ID=CBEC_544384;Parent=CBEC_544381
III	QG2082_V1	intron	6386457	6386499	.	+	2	Parent=CBEC_544381;ID=CBEC_544381_intron
III	QG2082_V1	CDS	6386500	6386616	.	+	2	ID=CBEC_544399;Parent=CBEC_544381
III	QG2082_V1	exon	6386500	6386616	.	+	.	ID=CBEC_544385;Parent=CBEC_544381
III	QG2082_V1	intron	6386617	6386657	.	+	2	Parent=CBEC_544381;ID=CBEC_544381_intron
III	QG2082_V1	CDS	6386658	6386902	.	+	2	ID=CBEC_544400;Parent=CBEC_544381
III	QG2082_V1	exon	6386658	6386902	.	+	.	ID=CBEC_544386;Parent=CBEC_544381
III	QG2082_V1	intron	6386903	6386946	.	+	0	Parent=CBEC_544381;ID=CBEC_544381_intron
III	QG2082_V1	CDS	6386947	6387067	.	+	0	ID=CBEC_544401;Parent=CBEC_544381
III	QG2082_V1	exon	6386947	6387067	.	+	.	ID=CBEC_544387;Parent=CBEC_544381
III	QG2082_V1	intron	6387068	6387112	.	+	2	Parent=CBEC_544381;ID=CBEC_544381_intron
III	QG2082_V1	CDS	6387113	6387193	.	+	2	ID=CBEC_544402;Parent=CBEC_544381
III	QG2082_V1	exon	6387113	6387193	.	+	.	ID=CBEC_544388;Parent=CBEC_544381
III	QG2082_V1	intron	6387194	6387234	.	+	2	Parent=CBEC_544381;ID=CBEC_544381_intron
III	QG2082_V1	CDS	6387235	6387344	.	+	2	ID=CBEC_544403;Parent=CBEC_544381
III	QG2082_V1	exon	6387235	6387344	.	+	.	ID=CBEC_544389;Parent=CBEC_544381
III	QG2082_V1	intron	6387345	6387386	.	+	0	Parent=CBEC_544381;ID=CBEC_544381_intron
III	QG2082_V1	CDS	6387387	6388061	.	+	0	ID=CBEC_544404;Parent=CBEC_544381
III	QG2082_V1	exon	6387387	6388061	.	+	.	ID=CBEC_544390;Parent=CBEC_544381
III	QG2082_V1	intron	6388062	6388108	.	+	0	Parent=CBEC_544381;ID=CBEC_544381_intron
III	QG2082_V1	CDS	6388109	6388264	.	+	0	ID=CBEC_544405;Parent=CBEC_544381
III	QG2082_V1	exon	6388109	6388264	.	+	.	ID=CBEC_544391;Parent=CBEC_544381
III	QG2082_V1	intron	6388265	6388307	.	+	0	Parent=CBEC_544381;ID=CBEC_544381_intron
III	QG2082_V1	CDS	6388308	6388514	.	+	0	ID=CBEC_544406;Parent=CBEC_544381
III	QG2082_V1	exon	6388308	6388514	.	+	.	ID=CBEC_544392;Parent=CBEC_544381
III	QG2082_V1	intron	6388515	6388558	.	+	0	Parent=CBEC_544381;ID=CBEC_544381_intron
III	QG2082_V1	CDS	6388559	6388653	.	+	0	ID=CBEC_544407;Parent=CBEC_544381
III	QG2082_V1	exon	6388559	6388653	.	+	.	ID=CBEC_544393;Parent=CBEC_544381
III	QG2082_V1	intron	6388654	6388701	.	+	1	Parent=CBEC_544381;ID=CBEC_544381_intron
III	QG2082_V1	CDS	6388702	6388802	.	+	1	ID=CBEC_544408;Parent=CBEC_544381
III	QG2082_V1	exon	6388702	6388802	.	+	.	ID=CBEC_544394;Parent=CBEC_544381
III	QG2082_V1	intron	6388803	6388847	.	+	2	Parent=CBEC_544381;ID=CBEC_544381_intron
III	QG2082_V1	CDS	6388848	6388915	.	+	2	ID=CBEC_544409;Parent=CBEC_544381
III	QG2082_V1	exon	6388848	6388915	.	+	.	ID=CBEC_544395;Parent=CBEC_544381
III	QG2082_V1	exon	6388970	6389398	.	-	.	ID=CBEC_544422;Parent=CBEC_544421
III	QG2082_V1	gene	6388970	6393052	.	-	.	ID=CBEC_544420;Name=EVM prediction III.1589;celegans_gene_ids=WBGene00002081;celegans_gene_names=ina-1
III	QG2082_V1	mRNA	6388970	6393052	.	-	.	ID=CBEC_544421;Parent=CBEC_544420;Name=EVM prediction III.1589;InterPro=IPR000413,IPR048285,IPR013517,IPR028994,IPR018184,IPR013519,IPR032695,IPR048286,IPR013649;Gene_Ontology=GO:0007155,GO:0008305
III	QG2082_V1	three_prime_UTR	6388970	6389210	.	-	.	ID=CBEC_544439;Parent=CBEC_544421
III	QG2082_V1	CDS	6389211	6389398	.	-	2	ID=CBEC_544430;Parent=CBEC_544421
III	QG2082_V1	intron	6389399	6389450	.	-	0	Parent=CBEC_544421;ID=CBEC_544421_intron
III	QG2082_V1	CDS	6389451	6389709	.	-	0	ID=CBEC_544431;Parent=CBEC_544421
III	QG2082_V1	exon	6389451	6389709	.	-	.	ID=CBEC_544423;Parent=CBEC_544421
III	QG2082_V1	intron	6389710	6389754	.	-	1	Parent=CBEC_544421;ID=CBEC_544421_intron
III	QG2082_V1	CDS	6389755	6390670	.	-	1	ID=CBEC_544432;Parent=CBEC_544421
III	QG2082_V1	exon	6389755	6390670	.	-	.	ID=CBEC_544424;Parent=CBEC_544421
III	QG2082_V1	intron	6390671	6390718	.	-	1	Parent=CBEC_544421;ID=CBEC_544421_intron
III	QG2082_V1	CDS	6390719	6390901	.	-	1	ID=CBEC_544433;Parent=CBEC_544421
III	QG2082_V1	exon	6390719	6390901	.	-	.	ID=CBEC_544425;Parent=CBEC_544421
III	QG2082_V1	intron	6390902	6390948	.	-	0	Parent=CBEC_544421;ID=CBEC_544421_intron
III	QG2082_V1	CDS	6390949	6392204	.	-	0	ID=CBEC_544434;Parent=CBEC_544421
III	QG2082_V1	exon	6390949	6392204	.	-	.	ID=CBEC_544426;Parent=CBEC_544421
III	QG2082_V1	intron	6392205	6392252	.	-	1	Parent=CBEC_544421;ID=CBEC_544421_intron
III	QG2082_V1	CDS	6392253	6392592	.	-	1	ID=CBEC_544435;Parent=CBEC_544421
III	QG2082_V1	exon	6392253	6392592	.	-	.	ID=CBEC_544427;Parent=CBEC_544421
III	QG2082_V1	intron	6392593	6392637	.	-	1	Parent=CBEC_544421;ID=CBEC_544421_intron
III	QG2082_V1	CDS	6392638	6392748	.	-	1	ID=CBEC_544436;Parent=CBEC_544421
III	QG2082_V1	exon	6392638	6392748	.	-	.	ID=CBEC_544428;Parent=CBEC_544421
III	QG2082_V1	intron	6392749	6392793	.	-	0	Parent=CBEC_544421;ID=CBEC_544421_intron
III	QG2082_V1	CDS	6392794	6392948	.	-	0	ID=CBEC_544437;Parent=CBEC_544421
III	QG2082_V1	exon	6392794	6393052	.	-	.	ID=CBEC_544429;Parent=CBEC_544421
III	QG2082_V1	five_prime_UTR	6392949	6393052	.	-	.	ID=CBEC_544438;Parent=CBEC_544421
III	QG2082_V1	repeat_region	6393142	6393169	.	.	.	X=ATAn_14XXXXSimple_repeat;ID=ATAn_14XXXXSimple_repeat;intact=TRUE
III	QG2082_V1	repeat_region	6393251	6393272	.	.	.	X=GAn_64XXXXSimple_repeat;ID=GAn_64XXXXSimple_repeat;intact=TRUE
III	QG2082_V1	repeat_region	6394270	6394304	.	.	.	X=A-rich_1257XXXXA-rich;ID=A-rich_1257XXXXA-rich;intact=TRUE
III	QG2082_V1	CDS	6398755	6398904	.	+	0	ID=CBEC_544464;Parent=CBEC_544451
III	QG2082_V1	exon	6398755	6398904	.	+	.	ID=CBEC_544452;Parent=CBEC_544451
III	QG2082_V1	gene	6398755	6402420	.	+	.	ID=CBEC_544450;Name=EVM prediction III.1590;celegans_gene_ids=WBGene00006526;celegans_gene_names=tax-4
III	QG2082_V1	mRNA	6398755	6402420	.	+	.	ID=CBEC_544451;Parent=CBEC_544450;Name=EVM prediction III.1590;InterPro=IPR005821,IPR014710,IPR018488,IPR000595,IPR032406,IPR018490,IPR003938;Gene_Ontology=GO:0005216,GO:0006811,GO:0055085,GO:0016020,GO:0005249,GO:0006813
III	QG2082_V1	intron	6398905	6398953	.	+	0	Parent=CBEC_544451;ID=CBEC_544451_intron
III	QG2082_V1	CDS	6398954	6399229	.	+	0	ID=CBEC_544465;Parent=CBEC_544451
III	QG2082_V1	exon	6398954	6399229	.	+	.	ID=CBEC_544453;Parent=CBEC_544451
III	QG2082_V1	intron	6399230	6399274	.	+	0	Parent=CBEC_544451;ID=CBEC_544451_intron
III	QG2082_V1	CDS	6399275	6399951	.	+	0	ID=CBEC_544466;Parent=CBEC_544451
III	QG2082_V1	exon	6399275	6399951	.	+	.	ID=CBEC_544454;Parent=CBEC_544451
III	QG2082_V1	repeat_region	6399818	6399853	.	.	.	X=GTCATCn_2XXXXSimple_repeat;ID=GTCATCn_2XXXXSimple_repeat;intact=TRUE
III	QG2082_V1	intron	6399952	6399994	.	+	1	Parent=CBEC_544451;ID=CBEC_544451_intron
III	QG2082_V1	CDS	6399995	6400171	.	+	1	ID=CBEC_544467;Parent=CBEC_544451
III	QG2082_V1	exon	6399995	6400171	.	+	.	ID=CBEC_544455;Parent=CBEC_544451
III	QG2082_V1	intron	6400172	6400213	.	+	1	Parent=CBEC_544451;ID=CBEC_544451_intron
III	QG2082_V1	CDS	6400214	6400307	.	+	1	ID=CBEC_544468;Parent=CBEC_544451
III	QG2082_V1	exon	6400214	6400307	.	+	.	ID=CBEC_544456;Parent=CBEC_544451
III	QG2082_V1	intron	6400308	6400354	.	+	0	Parent=CBEC_544451;ID=CBEC_544451_intron
III	QG2082_V1	CDS	6400355	6400510	.	+	0	ID=CBEC_544469;Parent=CBEC_544451
III	QG2082_V1	exon	6400355	6400510	.	+	.	ID=CBEC_544457;Parent=CBEC_544451
III	QG2082_V1	intron	6400511	6400554	.	+	0	Parent=CBEC_544451;ID=CBEC_544451_intron
III	QG2082_V1	CDS	6400555	6400771	.	+	0	ID=CBEC_544470;Parent=CBEC_544451
III	QG2082_V1	exon	6400555	6400771	.	+	.	ID=CBEC_544458;Parent=CBEC_544451
III	QG2082_V1	intron	6400772	6400817	.	+	2	Parent=CBEC_544451;ID=CBEC_544451_intron
III	QG2082_V1	CDS	6400818	6401067	.	+	2	ID=CBEC_544471;Parent=CBEC_544451
III	QG2082_V1	exon	6400818	6401067	.	+	.	ID=CBEC_544459;Parent=CBEC_544451
III	QG2082_V1	intron	6401068	6401110	.	+	1	Parent=CBEC_544451;ID=CBEC_544451_intron
III	QG2082_V1	CDS	6401111	6401194	.	+	1	ID=CBEC_544472;Parent=CBEC_544451
III	QG2082_V1	exon	6401111	6401194	.	+	.	ID=CBEC_544460;Parent=CBEC_544451
III	QG2082_V1	intron	6401195	6401323	.	+	1	Parent=CBEC_544451;ID=CBEC_544451_intron
III	QG2082_V1	CDS	6401324	6401485	.	+	1	ID=CBEC_544473;Parent=CBEC_544451
III	QG2082_V1	exon	6401324	6401485	.	+	.	ID=CBEC_544461;Parent=CBEC_544451
III	QG2082_V1	intron	6401486	6402050	.	+	1	Parent=CBEC_544451;ID=CBEC_544451_intron
III	QG2082_V1	repeat_region	6401587	6401615	.	.	.	X=TCATTn_4XXXXSimple_repeat;ID=TCATTn_4XXXXSimple_repeat;intact=TRUE
III	QG2082_V1	CDS	6402051	6402143	.	+	1	ID=CBEC_544474;Parent=CBEC_544451
III	QG2082_V1	exon	6402051	6402143	.	+	.	ID=CBEC_544462;Parent=CBEC_544451
III	QG2082_V1	intron	6402144	6402188	.	+	1	Parent=CBEC_544451;ID=CBEC_544451_intron
III	QG2082_V1	CDS	6402189	6402420	.	+	1	ID=CBEC_544475;Parent=CBEC_544451
III	QG2082_V1	exon	6402189	6402420	.	+	.	ID=CBEC_544463;Parent=CBEC_544451
III	QG2082_V1	CDS	6402572	6402631	.	-	0	ID=CBEC_544501;Parent=CBEC_544487
III	QG2082_V1	exon	6402572	6402631	.	-	.	ID=CBEC_544488;Parent=CBEC_544487
III	QG2082_V1	gene	6402572	6406097	.	-	.	ID=CBEC_544486;Name=EVM prediction III.1591;celegans_gene_ids=WBGene00013847;celegans_gene_names=cls-3
III	QG2082_V1	mRNA	6402572	6406097	.	-	.	ID=CBEC_544487;Parent=CBEC_544486;Name=EVM prediction III.1591;InterPro=IPR016024,IPR011989,IPR034085,IPR024395
III	QG2082_V1	intron	6402632	6402680	.	-	0	Parent=CBEC_544487;ID=CBEC_544487_intron
III	QG2082_V1	CDS	6402681	6402800	.	-	0	ID=CBEC_544502;Parent=CBEC_544487
III	QG2082_V1	exon	6402681	6402800	.	-	.	ID=CBEC_544489;Parent=CBEC_544487
III	QG2082_V1	intron	6402801	6402844	.	-	0	Parent=CBEC_544487;ID=CBEC_544487_intron
III	QG2082_V1	CDS	6402845	6403408	.	-	0	ID=CBEC_544503;Parent=CBEC_544487
III	QG2082_V1	exon	6402845	6403408	.	-	.	ID=CBEC_544490;Parent=CBEC_544487
III	QG2082_V1	intron	6403409	6403452	.	-	1	Parent=CBEC_544487;ID=CBEC_544487_intron
III	QG2082_V1	CDS	6403453	6403654	.	-	1	ID=CBEC_544504;Parent=CBEC_544487
III	QG2082_V1	exon	6403453	6403654	.	-	.	ID=CBEC_544491;Parent=CBEC_544487
III	QG2082_V1	intron	6403655	6403716	.	-	0	Parent=CBEC_544487;ID=CBEC_544487_intron
III	QG2082_V1	CDS	6403717	6404003	.	-	0	ID=CBEC_544505;Parent=CBEC_544487
III	QG2082_V1	exon	6403717	6404003	.	-	.	ID=CBEC_544492;Parent=CBEC_544487
III	QG2082_V1	intron	6404004	6404047	.	-	1	Parent=CBEC_544487;ID=CBEC_544487_intron
III	QG2082_V1	CDS	6404048	6404360	.	-	1	ID=CBEC_544506;Parent=CBEC_544487
III	QG2082_V1	exon	6404048	6404360	.	-	.	ID=CBEC_544493;Parent=CBEC_544487
III	QG2082_V1	intron	6404361	6404403	.	-	2	Parent=CBEC_544487;ID=CBEC_544487_intron
III	QG2082_V1	CDS	6404404	6404683	.	-	2	ID=CBEC_544507;Parent=CBEC_544487
III	QG2082_V1	exon	6404404	6404683	.	-	.	ID=CBEC_544494;Parent=CBEC_544487
III	QG2082_V1	intron	6404684	6404729	.	-	2	Parent=CBEC_544487;ID=CBEC_544487_intron
III	QG2082_V1	CDS	6404730	6404792	.	-	2	ID=CBEC_544508;Parent=CBEC_544487
III	QG2082_V1	exon	6404730	6404792	.	-	.	ID=CBEC_544495;Parent=CBEC_544487
III	QG2082_V1	intron	6404793	6404837	.	-	2	Parent=CBEC_544487;ID=CBEC_544487_intron
III	QG2082_V1	CDS	6404838	6404963	.	-	2	ID=CBEC_544509;Parent=CBEC_544487
III	QG2082_V1	exon	6404838	6404963	.	-	.	ID=CBEC_544496;Parent=CBEC_544487
III	QG2082_V1	intron	6404964	6405008	.	-	0	Parent=CBEC_544487;ID=CBEC_544487_intron
III	QG2082_V1	CDS	6405009	6405285	.	-	0	ID=CBEC_544510;Parent=CBEC_544487
III	QG2082_V1	exon	6405009	6405285	.	-	.	ID=CBEC_544497;Parent=CBEC_544487
III	QG2082_V1	intron	6405286	6405332	.	-	0	Parent=CBEC_544487;ID=CBEC_544487_intron
III	QG2082_V1	CDS	6405333	6405461	.	-	0	ID=CBEC_544511;Parent=CBEC_544487
III	QG2082_V1	exon	6405333	6405461	.	-	.	ID=CBEC_544498;Parent=CBEC_544487
III	QG2082_V1	intron	6405462	6405509	.	-	0	Parent=CBEC_544487;ID=CBEC_544487_intron
III	QG2082_V1	CDS	6405510	6405893	.	-	0	ID=CBEC_544512;Parent=CBEC_544487
III	QG2082_V1	exon	6405510	6405893	.	-	.	ID=CBEC_544499;Parent=CBEC_544487
III	QG2082_V1	intron	6405894	6406010	.	-	0	Parent=CBEC_544487;ID=CBEC_544487_intron
III	QG2082_V1	CDS	6406011	6406097	.	-	0	ID=CBEC_544513;Parent=CBEC_544487
III	QG2082_V1	exon	6406011	6406097	.	-	.	ID=CBEC_544500;Parent=CBEC_544487
III	QG2082_V1	repeat_region	6406253	6406290	.	.	.	X=G-rich_48XXXXG-rich;ID=G-rich_48XXXXG-rich;intact=TRUE
III	QG2082_V1	repeat_region	6406739	6406786	.	.	.	X=TCTn_275XXXXSimple_repeat;ID=TCTn_275XXXXSimple_repeat;intact=TRUE
III	QG2082_V1	CDS	6407811	6407890	.	-	2	ID=CBEC_544543;Parent=CBEC_544525
III	QG2082_V1	exon	6407811	6407890	.	-	.	ID=CBEC_544526;Parent=CBEC_544525
III	QG2082_V1	gene	6407811	6412978	.	-	.	ID=CBEC_544524;Name=EVM prediction III.1592;celegans_gene_ids=WBGene00013849;celegans_gene_names=ZC84.6
III	QG2082_V1	mRNA	6407811	6412978	.	-	.	ID=CBEC_544525;Parent=CBEC_544524;Name=EVM prediction III.1592;InterPro=IPR036880,IPR002223,IPR006150,IPR020901,IPR006149,IPR028150;Gene_Ontology=GO:0004867
III	QG2082_V1	intron	6407891	6407943	.	-	2	Parent=CBEC_544525;ID=CBEC_544525_intron
III	QG2082_V1	CDS	6407944	6408357	.	-	2	ID=CBEC_544544;Parent=CBEC_544525
III	QG2082_V1	exon	6407944	6408357	.	-	.	ID=CBEC_544527;Parent=CBEC_544525
III	QG2082_V1	intron	6408358	6408414	.	-	2	Parent=CBEC_544525;ID=CBEC_544525_intron
III	QG2082_V1	CDS	6408415	6408909	.	-	2	ID=CBEC_544545;Parent=CBEC_544525
III	QG2082_V1	exon	6408415	6408909	.	-	.	ID=CBEC_544528;Parent=CBEC_544525
III	QG2082_V1	intron	6408910	6408954	.	-	2	Parent=CBEC_544525;ID=CBEC_544525_intron
III	QG2082_V1	CDS	6408955	6409137	.	-	2	ID=CBEC_544546;Parent=CBEC_544525
III	QG2082_V1	exon	6408955	6409137	.	-	.	ID=CBEC_544529;Parent=CBEC_544525
III	QG2082_V1	intron	6409138	6409179	.	-	2	Parent=CBEC_544525;ID=CBEC_544525_intron
III	QG2082_V1	CDS	6409180	6409476	.	-	2	ID=CBEC_544547;Parent=CBEC_544525
III	QG2082_V1	exon	6409180	6409476	.	-	.	ID=CBEC_544530;Parent=CBEC_544525
III	QG2082_V1	intron	6409477	6409518	.	-	1	Parent=CBEC_544525;ID=CBEC_544525_intron
III	QG2082_V1	CDS	6409519	6409715	.	-	1	ID=CBEC_544548;Parent=CBEC_544525
III	QG2082_V1	exon	6409519	6409715	.	-	.	ID=CBEC_544531;Parent=CBEC_544525
III	QG2082_V1	intron	6409716	6409758	.	-	2	Parent=CBEC_544525;ID=CBEC_544525_intron
III	QG2082_V1	CDS	6409759	6410056	.	-	2	ID=CBEC_544549;Parent=CBEC_544525
III	QG2082_V1	exon	6409759	6410056	.	-	.	ID=CBEC_544532;Parent=CBEC_544525
III	QG2082_V1	intron	6410057	6410100	.	-	0	Parent=CBEC_544525;ID=CBEC_544525_intron
III	QG2082_V1	CDS	6410101	6410314	.	-	0	ID=CBEC_544550;Parent=CBEC_544525
III	QG2082_V1	exon	6410101	6410314	.	-	.	ID=CBEC_544533;Parent=CBEC_544525
III	QG2082_V1	intron	6410315	6410359	.	-	2	Parent=CBEC_544525;ID=CBEC_544525_intron
III	QG2082_V1	CDS	6410360	6410643	.	-	2	ID=CBEC_544551;Parent=CBEC_544525
III	QG2082_V1	exon	6410360	6410643	.	-	.	ID=CBEC_544534;Parent=CBEC_544525
III	QG2082_V1	intron	6410644	6410687	.	-	2	Parent=CBEC_544525;ID=CBEC_544525_intron
III	QG2082_V1	CDS	6410688	6411161	.	-	2	ID=CBEC_544552;Parent=CBEC_544525
III	QG2082_V1	exon	6410688	6411161	.	-	.	ID=CBEC_544535;Parent=CBEC_544525
III	QG2082_V1	intron	6411162	6411207	.	-	2	Parent=CBEC_544525;ID=CBEC_544525_intron
III	QG2082_V1	CDS	6411208	6411381	.	-	2	ID=CBEC_544553;Parent=CBEC_544525
III	QG2082_V1	exon	6411208	6411381	.	-	.	ID=CBEC_544536;Parent=CBEC_544525
III	QG2082_V1	intron	6411382	6411423	.	-	2	Parent=CBEC_544525;ID=CBEC_544525_intron
III	QG2082_V1	CDS	6411424	6411546	.	-	2	ID=CBEC_544554;Parent=CBEC_544525
III	QG2082_V1	exon	6411424	6411546	.	-	.	ID=CBEC_544537;Parent=CBEC_544525
III	QG2082_V1	intron	6411547	6411587	.	-	2	Parent=CBEC_544525;ID=CBEC_544525_intron
III	QG2082_V1	CDS	6411588	6411956	.	-	2	ID=CBEC_544555;Parent=CBEC_544525
III	QG2082_V1	exon	6411588	6411956	.	-	.	ID=CBEC_544538;Parent=CBEC_544525
III	QG2082_V1	intron	6411957	6412001	.	-	0	Parent=CBEC_544525;ID=CBEC_544525_intron
III	QG2082_V1	CDS	6412002	6412329	.	-	0	ID=CBEC_544556;Parent=CBEC_544525
III	QG2082_V1	exon	6412002	6412329	.	-	.	ID=CBEC_544539;Parent=CBEC_544525
III	QG2082_V1	intron	6412330	6412373	.	-	0	Parent=CBEC_544525;ID=CBEC_544525_intron
III	QG2082_V1	CDS	6412374	6412766	.	-	0	ID=CBEC_544557;Parent=CBEC_544525
III	QG2082_V1	exon	6412374	6412766	.	-	.	ID=CBEC_544540;Parent=CBEC_544525
III	QG2082_V1	intron	6412767	6412814	.	-	2	Parent=CBEC_544525;ID=CBEC_544525_intron
III	QG2082_V1	CDS	6412815	6412900	.	-	2	ID=CBEC_544558;Parent=CBEC_544525
III	QG2082_V1	exon	6412815	6412900	.	-	.	ID=CBEC_544541;Parent=CBEC_544525
III	QG2082_V1	intron	6412901	6412968	.	-	0	Parent=CBEC_544525;ID=CBEC_544525_intron
III	QG2082_V1	CDS	6412969	6412978	.	-	0	ID=CBEC_544559;Parent=CBEC_544525
III	QG2082_V1	exon	6412969	6412978	.	-	.	ID=CBEC_544542;Parent=CBEC_544525
III	QG2082_V1	CDS	6413370	6413440	.	-	2	ID=CBEC_544585;Parent=CBEC_544571
III	QG2082_V1	exon	6413370	6413440	.	-	.	ID=CBEC_544572;Parent=CBEC_544571
III	QG2082_V1	gene	6413370	6418731	.	-	.	ID=CBEC_544570;Name=EVM prediction III.1593;celegans_gene_ids=WBGene00013846;celegans_gene_names=ZC84.1
III	QG2082_V1	mRNA	6413370	6418731	.	-	.	ID=CBEC_544571;Parent=CBEC_544570;Name=EVM prediction III.1593;InterPro=IPR006149,IPR036880,IPR002223,IPR020901,IPR006150,IPR028150;Gene_Ontology=GO:0004867
III	QG2082_V1	intron	6413441	6413488	.	-	2	Parent=CBEC_544571;ID=CBEC_544571_intron
III	QG2082_V1	CDS	6413489	6413797	.	-	2	ID=CBEC_544586;Parent=CBEC_544571
III	QG2082_V1	exon	6413489	6413797	.	-	.	ID=CBEC_544573;Parent=CBEC_544571
III	QG2082_V1	intron	6413798	6413843	.	-	2	Parent=CBEC_544571;ID=CBEC_544571_intron
III	QG2082_V1	CDS	6413844	6414275	.	-	2	ID=CBEC_544587;Parent=CBEC_544571
III	QG2082_V1	exon	6413844	6414275	.	-	.	ID=CBEC_544574;Parent=CBEC_544571
III	QG2082_V1	intron	6414276	6414318	.	-	2	Parent=CBEC_544571;ID=CBEC_544571_intron
III	QG2082_V1	CDS	6414319	6414516	.	-	2	ID=CBEC_544588;Parent=CBEC_544571
III	QG2082_V1	exon	6414319	6414516	.	-	.	ID=CBEC_544575;Parent=CBEC_544571
III	QG2082_V1	intron	6414517	6414559	.	-	2	Parent=CBEC_544571;ID=CBEC_544571_intron
III	QG2082_V1	CDS	6414560	6416473	.	-	2	ID=CBEC_544589;Parent=CBEC_544571
III	QG2082_V1	exon	6414560	6416473	.	-	.	ID=CBEC_544576;Parent=CBEC_544571
III	QG2082_V1	intron	6416474	6416516	.	-	2	Parent=CBEC_544571;ID=CBEC_544571_intron
III	QG2082_V1	CDS	6416517	6416690	.	-	2	ID=CBEC_544590;Parent=CBEC_544571
III	QG2082_V1	exon	6416517	6416690	.	-	.	ID=CBEC_544577;Parent=CBEC_544571
III	QG2082_V1	intron	6416691	6416734	.	-	2	Parent=CBEC_544571;ID=CBEC_544571_intron
III	QG2082_V1	CDS	6416735	6416857	.	-	2	ID=CBEC_544591;Parent=CBEC_544571
III	QG2082_V1	exon	6416735	6416857	.	-	.	ID=CBEC_544578;Parent=CBEC_544571
III	QG2082_V1	intron	6416858	6416901	.	-	2	Parent=CBEC_544571;ID=CBEC_544571_intron
III	QG2082_V1	CDS	6416902	6417264	.	-	2	ID=CBEC_544592;Parent=CBEC_544571
III	QG2082_V1	exon	6416902	6417264	.	-	.	ID=CBEC_544579;Parent=CBEC_544571
III	QG2082_V1	intron	6417265	6417305	.	-	0	Parent=CBEC_544571;ID=CBEC_544571_intron
III	QG2082_V1	CDS	6417306	6417558	.	-	0	ID=CBEC_544593;Parent=CBEC_544571
III	QG2082_V1	exon	6417306	6417558	.	-	.	ID=CBEC_544580;Parent=CBEC_544571
III	QG2082_V1	intron	6417559	6417759	.	-	2	Parent=CBEC_544571;ID=CBEC_544571_intron
III	QG2082_V1	CDS	6417760	6418166	.	-	2	ID=CBEC_544594;Parent=CBEC_544571
III	QG2082_V1	exon	6417760	6418166	.	-	.	ID=CBEC_544581;Parent=CBEC_544571
III	QG2082_V1	intron	6418167	6418209	.	-	0	Parent=CBEC_544571;ID=CBEC_544571_intron
III	QG2082_V1	CDS	6418210	6418282	.	-	0	ID=CBEC_544595;Parent=CBEC_544571
III	QG2082_V1	exon	6418210	6418282	.	-	.	ID=CBEC_544582;Parent=CBEC_544571
III	QG2082_V1	intron	6418283	6418328	.	-	1	Parent=CBEC_544571;ID=CBEC_544571_intron
III	QG2082_V1	CDS	6418329	6418527	.	-	1	ID=CBEC_544596;Parent=CBEC_544571
III	QG2082_V1	exon	6418329	6418527	.	-	.	ID=CBEC_544583;Parent=CBEC_544571
III	QG2082_V1	intron	6418528	6418570	.	-	0	Parent=CBEC_544571;ID=CBEC_544571_intron
III	QG2082_V1	CDS	6418571	6418731	.	-	0	ID=CBEC_544597;Parent=CBEC_544571
III	QG2082_V1	exon	6418571	6418731	.	-	.	ID=CBEC_544584;Parent=CBEC_544571
III	QG2082_V1	exon	6419183	6419253	.	+	.	ID=CBEC_544610;Parent=CBEC_544609
III	QG2082_V1	five_prime_UTR	6419183	6419227	.	+	.	ID=CBEC_544620;Parent=CBEC_544609
III	QG2082_V1	gene	6419183	6420487	.	+	.	ID=CBEC_544608;Name=EVM prediction III.1594;celegans_gene_ids=WBGene00008001;celegans_gene_names=C38C10.3
III	QG2082_V1	mRNA	6419183	6420487	.	+	.	ID=CBEC_544609;Parent=CBEC_544608;Name=EVM prediction III.1594;InterPro=IPR007465
III	QG2082_V1	CDS	6419228	6419253	.	+	0	ID=CBEC_544615;Parent=CBEC_544609
III	QG2082_V1	intron	6419254	6419297	.	+	1	Parent=CBEC_544609;ID=CBEC_544609_intron
III	QG2082_V1	CDS	6419298	6419386	.	+	1	ID=CBEC_544616;Parent=CBEC_544609
III	QG2082_V1	exon	6419298	6419386	.	+	.	ID=CBEC_544611;Parent=CBEC_544609
III	QG2082_V1	intron	6419387	6419430	.	+	2	Parent=CBEC_544609;ID=CBEC_544609_intron
III	QG2082_V1	CDS	6419431	6420088	.	+	2	ID=CBEC_544617;Parent=CBEC_544609
III	QG2082_V1	exon	6419431	6420088	.	+	.	ID=CBEC_544612;Parent=CBEC_544609
III	QG2082_V1	intron	6420089	6420131	.	+	1	Parent=CBEC_544609;ID=CBEC_544609_intron
III	QG2082_V1	CDS	6420132	6420218	.	+	1	ID=CBEC_544618;Parent=CBEC_544609
III	QG2082_V1	exon	6420132	6420218	.	+	.	ID=CBEC_544613;Parent=CBEC_544609
III	QG2082_V1	intron	6420219	6420260	.	+	1	Parent=CBEC_544609;ID=CBEC_544609_intron
III	QG2082_V1	CDS	6420261	6420438	.	+	1	ID=CBEC_544619;Parent=CBEC_544609
III	QG2082_V1	exon	6420261	6420487	.	+	.	ID=CBEC_544614;Parent=CBEC_544609
III	QG2082_V1	three_prime_UTR	6420439	6420487	.	+	.	ID=CBEC_544621;Parent=CBEC_544609
III	QG2082_V1	CDS	6420562	6420957	.	-	0	ID=CBEC_544635;Parent=CBEC_544633
III	QG2082_V1	exon	6420562	6420957	.	-	.	ID=CBEC_544634;Parent=CBEC_544633
III	QG2082_V1	gene	6420562	6420957	.	-	.	ID=CBEC_544632;Name=EVM prediction III.1595
III	QG2082_V1	mRNA	6420562	6420957	.	-	.	ID=CBEC_544633;Parent=CBEC_544632;Name=EVM prediction III.1595
III	QG2082_V1	CDS	6421229	6421376	.	-	1	ID=CBEC_544658;Parent=CBEC_544647
III	QG2082_V1	exon	6421229	6421376	.	-	.	ID=CBEC_544648;Parent=CBEC_544647
III	QG2082_V1	gene	6421229	6426137	.	-	.	ID=CBEC_544646;Name=EVM prediction III.1596;celegans_gene_ids=WBGene00013848;celegans_gene_names=npr-29
III	QG2082_V1	mRNA	6421229	6426137	.	-	.	ID=CBEC_544647;Parent=CBEC_544646;Name=EVM prediction III.1596;InterPro=IPR000276,IPR017452;Gene_Ontology=GO:0004930,GO:0007186,GO:0016020
III	QG2082_V1	intron	6421377	6421421	.	-	2	Parent=CBEC_544647;ID=CBEC_544647_intron
III	QG2082_V1	CDS	6421422	6421602	.	-	2	ID=CBEC_544659;Parent=CBEC_544647
III	QG2082_V1	exon	6421422	6421602	.	-	.	ID=CBEC_544649;Parent=CBEC_544647
III	QG2082_V1	intron	6421603	6421648	.	-	1	Parent=CBEC_544647;ID=CBEC_544647_intron
III	QG2082_V1	CDS	6421649	6421779	.	-	1	ID=CBEC_544660;Parent=CBEC_544647
III	QG2082_V1	exon	6421649	6421779	.	-	.	ID=CBEC_544650;Parent=CBEC_544647
III	QG2082_V1	intron	6421780	6421921	.	-	1	Parent=CBEC_544647;ID=CBEC_544647_intron
III	QG2082_V1	CDS	6421922	6421981	.	-	1	ID=CBEC_544661;Parent=CBEC_544647
III	QG2082_V1	exon	6421922	6421981	.	-	.	ID=CBEC_544651;Parent=CBEC_544647
III	QG2082_V1	intron	6421982	6422030	.	-	2	Parent=CBEC_544647;ID=CBEC_544647_intron
III	QG2082_V1	CDS	6422031	6422103	.	-	2	ID=CBEC_544662;Parent=CBEC_544647
III	QG2082_V1	exon	6422031	6422103	.	-	.	ID=CBEC_544652;Parent=CBEC_544647
III	QG2082_V1	intron	6422104	6422147	.	-	0	Parent=CBEC_544647;ID=CBEC_544647_intron
III	QG2082_V1	CDS	6422148	6422304	.	-	0	ID=CBEC_544663;Parent=CBEC_544647
III	QG2082_V1	exon	6422148	6422304	.	-	.	ID=CBEC_544653;Parent=CBEC_544647
III	QG2082_V1	intron	6422305	6422351	.	-	1	Parent=CBEC_544647;ID=CBEC_544647_intron
III	QG2082_V1	CDS	6422352	6422448	.	-	1	ID=CBEC_544664;Parent=CBEC_544647
III	QG2082_V1	exon	6422352	6422448	.	-	.	ID=CBEC_544654;Parent=CBEC_544647
III	QG2082_V1	intron	6422449	6422497	.	-	2	Parent=CBEC_544647;ID=CBEC_544647_intron
III	QG2082_V1	CDS	6422498	6422591	.	-	2	ID=CBEC_544665;Parent=CBEC_544647
III	QG2082_V1	exon	6422498	6422591	.	-	.	ID=CBEC_544655;Parent=CBEC_544647
III	QG2082_V1	intron	6422592	6422636	.	-	0	Parent=CBEC_544647;ID=CBEC_544647_intron
III	QG2082_V1	CDS	6422637	6422814	.	-	0	ID=CBEC_544666;Parent=CBEC_544647
III	QG2082_V1	exon	6422637	6422814	.	-	.	ID=CBEC_544656;Parent=CBEC_544647
III	QG2082_V1	intron	6422815	6426071	.	-	0	Parent=CBEC_544647;ID=CBEC_544647_intron
III	QG2082_V1	CDS	6426072	6426137	.	-	0	ID=CBEC_544667;Parent=CBEC_544647
III	QG2082_V1	exon	6426072	6426137	.	-	.	ID=CBEC_544657;Parent=CBEC_544647
III	QG2082_V1	repeat_region	6430434	6430478	.	.	.	X=GA-rich_967XXXXGA-rich;ID=GA-rich_967XXXXGA-rich;intact=TRUE
III	QG2082_V1	exon	6431669	6432446	.	-	.	ID=CBEC_544680;Parent=CBEC_544679
III	QG2082_V1	gene	6431669	6434591	.	-	.	ID=CBEC_544678;Name=EVM prediction III.1597;celegans_gene_ids=WBGene00004391;celegans_gene_names=rnr-1
III	QG2082_V1	mRNA	6431669	6434591	.	-	.	ID=CBEC_544679;Parent=CBEC_544678;Name=EVM prediction III.1597;InterPro=IPR013346,IPR013509,IPR000788,IPR039718,IPR005144,IPR008926;Gene_Ontology=GO:0004748,GO:0005524,GO:0009263
III	QG2082_V1	three_prime_UTR	6431669	6431863	.	-	.	ID=CBEC_544691;Parent=CBEC_544679
III	QG2082_V1	CDS	6431864	6432446	.	-	1	ID=CBEC_544685;Parent=CBEC_544679
III	QG2082_V1	intron	6432447	6432491	.	-	1	Parent=CBEC_544679;ID=CBEC_544679_intron
III	QG2082_V1	CDS	6432492	6433142	.	-	1	ID=CBEC_544686;Parent=CBEC_544679
III	QG2082_V1	exon	6432492	6433142	.	-	.	ID=CBEC_544681;Parent=CBEC_544679
III	QG2082_V1	intron	6433143	6433348	.	-	0	Parent=CBEC_544679;ID=CBEC_544679_intron
III	QG2082_V1	CDS	6433349	6434079	.	-	0	ID=CBEC_544687;Parent=CBEC_544679
III	QG2082_V1	exon	6433349	6434079	.	-	.	ID=CBEC_544682;Parent=CBEC_544679
III	QG2082_V1	intron	6434080	6434124	.	-	0	Parent=CBEC_544679;ID=CBEC_544679_intron
III	QG2082_V1	CDS	6434125	6434403	.	-	0	ID=CBEC_544688;Parent=CBEC_544679
III	QG2082_V1	exon	6434125	6434403	.	-	.	ID=CBEC_544683;Parent=CBEC_544679
III	QG2082_V1	intron	6434404	6434449	.	-	0	Parent=CBEC_544679;ID=CBEC_544679_intron
III	QG2082_V1	CDS	6434450	6434575	.	-	0	ID=CBEC_544689;Parent=CBEC_544679
III	QG2082_V1	exon	6434450	6434591	.	-	.	ID=CBEC_544684;Parent=CBEC_544679
III	QG2082_V1	five_prime_UTR	6434576	6434591	.	-	.	ID=CBEC_544690;Parent=CBEC_544679
III	QG2082_V1	CDS	6435380	6435433	.	-	0	ID=CBEC_544710;Parent=CBEC_544703
III	QG2082_V1	exon	6435380	6435433	.	-	.	ID=CBEC_544704;Parent=CBEC_544703
III	QG2082_V1	gene	6435380	6436696	.	-	.	ID=CBEC_544702;Name=EVM prediction III.1598;celegans_gene_ids=WBGene00011963;celegans_gene_names=T23G5.3
III	QG2082_V1	mRNA	6435380	6436696	.	-	.	ID=CBEC_544703;Parent=CBEC_544702;Name=EVM prediction III.1598;InterPro=IPR011333,IPR036936,IPR045068,IPR000095,IPR003131,IPR000210;Gene_Ontology=GO:0051260,GO:0005515
III	QG2082_V1	intron	6435434	6435474	.	-	0	Parent=CBEC_544703;ID=CBEC_544703_intron
III	QG2082_V1	CDS	6435475	6435528	.	-	0	ID=CBEC_544711;Parent=CBEC_544703
III	QG2082_V1	exon	6435475	6435528	.	-	.	ID=CBEC_544705;Parent=CBEC_544703
III	QG2082_V1	intron	6435529	6435572	.	-	1	Parent=CBEC_544703;ID=CBEC_544703_intron
III	QG2082_V1	CDS	6435573	6435687	.	-	1	ID=CBEC_544712;Parent=CBEC_544703
III	QG2082_V1	exon	6435573	6435687	.	-	.	ID=CBEC_544706;Parent=CBEC_544703
III	QG2082_V1	intron	6435688	6435729	.	-	1	Parent=CBEC_544703;ID=CBEC_544703_intron
III	QG2082_V1	CDS	6435730	6435963	.	-	1	ID=CBEC_544713;Parent=CBEC_544703
III	QG2082_V1	exon	6435730	6435963	.	-	.	ID=CBEC_544707;Parent=CBEC_544703
III	QG2082_V1	intron	6435964	6436005	.	-	0	Parent=CBEC_544703;ID=CBEC_544703_intron
III	QG2082_V1	CDS	6436006	6436181	.	-	0	ID=CBEC_544714;Parent=CBEC_544703
III	QG2082_V1	exon	6436006	6436181	.	-	.	ID=CBEC_544708;Parent=CBEC_544703
III	QG2082_V1	intron	6436182	6436561	.	-	0	Parent=CBEC_544703;ID=CBEC_544703_intron
III	QG2082_V1	repeat_region	6436199	6436275	.	.	.	X=TTCACCAn_1XXXXSimple_repeat;ID=TTCACCAn_1XXXXSimple_repeat;intact=TRUE
III	QG2082_V1	CDS	6436562	6436696	.	-	0	ID=CBEC_544715;Parent=CBEC_544703
III	QG2082_V1	exon	6436562	6436696	.	-	.	ID=CBEC_544709;Parent=CBEC_544703
III	QG2082_V1	exon	6436947	6437264	.	-	.	ID=CBEC_544728;Parent=CBEC_544727
III	QG2082_V1	exon	6436947	6437264	.	-	.	ID=CBEC_544745;Parent=CBEC_544744
III	QG2082_V1	gene	6436947	6440483	.	-	.	ID=CBEC_544726;Name=EVM prediction III.1599;celegans_gene_ids=WBGene00011962;celegans_gene_names=T23G5.2
III	QG2082_V1	mRNA	6436947	6439032	.	-	.	ID=CBEC_544727;Parent=CBEC_544726;Name=EVM prediction III.1599;InterPro=IPR011074,IPR036865,IPR001251,IPR036273,IPR036598,IPR009038
III	QG2082_V1	mRNA	6436947	6440483	.	-	.	ID=CBEC_544744;Parent=CBEC_544726;Name=EVM prediction III.1599;InterPro=IPR006797,IPR036865,IPR009038,IPR011074,IPR001251,IPR036598,IPR036273
III	QG2082_V1	three_prime_UTR	6436947	6437167	.	-	.	ID=CBEC_544743;Parent=CBEC_544727
III	QG2082_V1	three_prime_UTR	6436947	6437167	.	-	.	ID=CBEC_544766;Parent=CBEC_544744
III	QG2082_V1	CDS	6437168	6437264	.	-	1	ID=CBEC_544735;Parent=CBEC_544727
III	QG2082_V1	CDS	6437168	6437264	.	-	1	ID=CBEC_544755;Parent=CBEC_544744
III	QG2082_V1	intron	6437265	6437309	.	-	0	Parent=CBEC_544727;ID=CBEC_544727_intron
III	QG2082_V1	intron	6437265	6437309	.	-	0	Parent=CBEC_544744;ID=CBEC_544744_intron
III	QG2082_V1	CDS	6437310	6437458	.	-	0	ID=CBEC_544736;Parent=CBEC_544727
III	QG2082_V1	CDS	6437310	6437458	.	-	0	ID=CBEC_544756;Parent=CBEC_544744
III	QG2082_V1	exon	6437310	6437458	.	-	.	ID=CBEC_544729;Parent=CBEC_544727
III	QG2082_V1	exon	6437310	6437458	.	-	.	ID=CBEC_544746;Parent=CBEC_544744
III	QG2082_V1	intron	6437459	6437503	.	-	0	Parent=CBEC_544727;ID=CBEC_544727_intron
III	QG2082_V1	intron	6437459	6437503	.	-	0	Parent=CBEC_544744;ID=CBEC_544744_intron
III	QG2082_V1	CDS	6437504	6437704	.	-	0	ID=CBEC_544737;Parent=CBEC_544727
III	QG2082_V1	CDS	6437504	6437704	.	-	0	ID=CBEC_544757;Parent=CBEC_544744
III	QG2082_V1	exon	6437504	6437704	.	-	.	ID=CBEC_544730;Parent=CBEC_544727
III	QG2082_V1	exon	6437504	6437704	.	-	.	ID=CBEC_544747;Parent=CBEC_544744
III	QG2082_V1	intron	6437705	6437747	.	-	0	Parent=CBEC_544727;ID=CBEC_544727_intron
III	QG2082_V1	intron	6437705	6437747	.	-	0	Parent=CBEC_544744;ID=CBEC_544744_intron
III	QG2082_V1	CDS	6437748	6438086	.	-	0	ID=CBEC_544738;Parent=CBEC_544727
III	QG2082_V1	CDS	6437748	6438086	.	-	0	ID=CBEC_544758;Parent=CBEC_544744
III	QG2082_V1	exon	6437748	6438086	.	-	.	ID=CBEC_544731;Parent=CBEC_544727
III	QG2082_V1	exon	6437748	6438086	.	-	.	ID=CBEC_544748;Parent=CBEC_544744
III	QG2082_V1	intron	6438087	6438132	.	-	0	Parent=CBEC_544727;ID=CBEC_544727_intron
III	QG2082_V1	intron	6438087	6438132	.	-	0	Parent=CBEC_544744;ID=CBEC_544744_intron
III	QG2082_V1	CDS	6438133	6438693	.	-	0	ID=CBEC_544739;Parent=CBEC_544727
III	QG2082_V1	CDS	6438133	6438693	.	-	0	ID=CBEC_544759;Parent=CBEC_544744
III	QG2082_V1	exon	6438133	6438693	.	-	.	ID=CBEC_544732;Parent=CBEC_544727
III	QG2082_V1	exon	6438133	6438693	.	-	.	ID=CBEC_544749;Parent=CBEC_544744
III	QG2082_V1	intron	6438694	6438736	.	-	2	Parent=CBEC_544727;ID=CBEC_544727_intron
III	QG2082_V1	intron	6438694	6438736	.	-	2	Parent=CBEC_544744;ID=CBEC_544744_intron
III	QG2082_V1	CDS	6438737	6438846	.	-	2	ID=CBEC_544740;Parent=CBEC_544727
III	QG2082_V1	CDS	6438737	6438846	.	-	2	ID=CBEC_544760;Parent=CBEC_544744
III	QG2082_V1	exon	6438737	6438846	.	-	.	ID=CBEC_544733;Parent=CBEC_544727
III	QG2082_V1	exon	6438737	6438846	.	-	.	ID=CBEC_544750;Parent=CBEC_544744
III	QG2082_V1	intron	6438847	6438907	.	-	0	Parent=CBEC_544727;ID=CBEC_544727_intron
III	QG2082_V1	intron	6438847	6439585	.	-	2	Parent=CBEC_544744;ID=CBEC_544744_intron
III	QG2082_V1	CDS	6438908	6438968	.	-	0	ID=CBEC_544741;Parent=CBEC_544727
III	QG2082_V1	exon	6438908	6439032	.	-	.	ID=CBEC_544734;Parent=CBEC_544727
III	QG2082_V1	five_prime_UTR	6438969	6439032	.	-	.	ID=CBEC_544742;Parent=CBEC_544727
III	QG2082_V1	CDS	6439586	6439708	.	-	2	ID=CBEC_544761;Parent=CBEC_544744
III	QG2082_V1	exon	6439586	6439708	.	-	.	ID=CBEC_544751;Parent=CBEC_544744
III	QG2082_V1	intron	6439709	6439803	.	-	0	Parent=CBEC_544744;ID=CBEC_544744_intron
III	QG2082_V1	CDS	6439804	6440035	.	-	0	ID=CBEC_544762;Parent=CBEC_544744
III	QG2082_V1	exon	6439804	6440035	.	-	.	ID=CBEC_544752;Parent=CBEC_544744
III	QG2082_V1	intron	6440036	6440080	.	-	0	Parent=CBEC_544744;ID=CBEC_544744_intron
III	QG2082_V1	CDS	6440081	6440362	.	-	0	ID=CBEC_544763;Parent=CBEC_544744
III	QG2082_V1	exon	6440081	6440362	.	-	.	ID=CBEC_544753;Parent=CBEC_544744
III	QG2082_V1	intron	6440363	6440406	.	-	0	Parent=CBEC_544744;ID=CBEC_544744_intron
III	QG2082_V1	CDS	6440407	6440469	.	-	0	ID=CBEC_544764;Parent=CBEC_544744
III	QG2082_V1	exon	6440407	6440483	.	-	.	ID=CBEC_544754;Parent=CBEC_544744
III	QG2082_V1	five_prime_UTR	6440470	6440483	.	-	.	ID=CBEC_544765;Parent=CBEC_544744
III	QG2082_V1	exon	6443463	6443619	.	+	.	ID=CBEC_544779;Parent=CBEC_544778
III	QG2082_V1	five_prime_UTR	6443463	6443502	.	+	.	ID=CBEC_544793;Parent=CBEC_544778
III	QG2082_V1	gene	6443463	6446232	.	+	.	ID=CBEC_544777;Name=EVM prediction III.1600;celegans_gene_ids=WBGene00011964;celegans_gene_names=saeg-2
III	QG2082_V1	mRNA	6443463	6446232	.	+	.	ID=CBEC_544778;Parent=CBEC_544777;Name=EVM prediction III.1600;InterPro=IPR026064,IPR041384,IPR049121;Gene_Ontology=GO:0003677
III	QG2082_V1	CDS	6443503	6443619	.	+	0	ID=CBEC_544786;Parent=CBEC_544778
III	QG2082_V1	intron	6443620	6444574	.	+	0	Parent=CBEC_544778;ID=CBEC_544778_intron
III	QG2082_V1	repeat_region	6443723	6444442	.	.	.	X=Cluster1029_36XXXXDNA-TcMar-Tc1;ID=Cluster1029_36XXXXDNA-TcMar-Tc1;intact=TRUE
III	QG2082_V1	CDS	6444575	6444658	.	+	0	ID=CBEC_544787;Parent=CBEC_544778
III	QG2082_V1	exon	6444575	6444658	.	+	.	ID=CBEC_544780;Parent=CBEC_544778
III	QG2082_V1	intron	6444659	6444707	.	+	0	Parent=CBEC_544778;ID=CBEC_544778_intron
III	QG2082_V1	CDS	6444708	6444809	.	+	0	ID=CBEC_544788;Parent=CBEC_544778
III	QG2082_V1	exon	6444708	6444809	.	+	.	ID=CBEC_544781;Parent=CBEC_544778
III	QG2082_V1	intron	6444810	6444856	.	+	0	Parent=CBEC_544778;ID=CBEC_544778_intron
III	QG2082_V1	CDS	6444857	6445012	.	+	0	ID=CBEC_544789;Parent=CBEC_544778
III	QG2082_V1	exon	6444857	6445012	.	+	.	ID=CBEC_544782;Parent=CBEC_544778
III	QG2082_V1	intron	6445013	6445097	.	+	0	Parent=CBEC_544778;ID=CBEC_544778_intron
III	QG2082_V1	CDS	6445098	6445352	.	+	0	ID=CBEC_544790;Parent=CBEC_544778
III	QG2082_V1	exon	6445098	6445352	.	+	.	ID=CBEC_544783;Parent=CBEC_544778
III	QG2082_V1	intron	6445353	6445400	.	+	0	Parent=CBEC_544778;ID=CBEC_544778_intron
III	QG2082_V1	CDS	6445401	6445522	.	+	0	ID=CBEC_544791;Parent=CBEC_544778
III	QG2082_V1	exon	6445401	6445522	.	+	.	ID=CBEC_544784;Parent=CBEC_544778
III	QG2082_V1	intron	6445523	6445966	.	+	1	Parent=CBEC_544778;ID=CBEC_544778_intron
III	QG2082_V1	CDS	6445967	6446093	.	+	1	ID=CBEC_544792;Parent=CBEC_544778
III	QG2082_V1	exon	6445967	6446232	.	+	.	ID=CBEC_544785;Parent=CBEC_544778
III	QG2082_V1	three_prime_UTR	6446094	6446232	.	+	.	ID=CBEC_544794;Parent=CBEC_544778
III	QG2082_V1	CDS	6446686	6446704	.	+	0	ID=CBEC_544818;Parent=CBEC_544806
III	QG2082_V1	exon	6446686	6446704	.	+	.	ID=CBEC_544807;Parent=CBEC_544806
III	QG2082_V1	gene	6446686	6449165	.	+	.	ID=CBEC_544805;Name=EVM prediction III.1601;celegans_gene_ids=WBGene00000934;celegans_gene_names=dat-1
III	QG2082_V1	mRNA	6446686	6449165	.	+	.	ID=CBEC_544806;Parent=CBEC_544805;Name=EVM prediction III.1601;InterPro=IPR000175,IPR037272;Gene_Ontology=GO:0016020
III	QG2082_V1	intron	6446705	6446931	.	+	2	Parent=CBEC_544806;ID=CBEC_544806_intron
III	QG2082_V1	CDS	6446932	6447056	.	+	2	ID=CBEC_544819;Parent=CBEC_544806
III	QG2082_V1	exon	6446932	6447056	.	+	.	ID=CBEC_544808;Parent=CBEC_544806
III	QG2082_V1	intron	6447057	6447105	.	+	0	Parent=CBEC_544806;ID=CBEC_544806_intron
III	QG2082_V1	CDS	6447106	6447425	.	+	0	ID=CBEC_544820;Parent=CBEC_544806
III	QG2082_V1	exon	6447106	6447425	.	+	.	ID=CBEC_544809;Parent=CBEC_544806
III	QG2082_V1	intron	6447426	6447470	.	+	1	Parent=CBEC_544806;ID=CBEC_544806_intron
III	QG2082_V1	CDS	6447471	6447623	.	+	1	ID=CBEC_544821;Parent=CBEC_544806
III	QG2082_V1	exon	6447471	6447623	.	+	.	ID=CBEC_544810;Parent=CBEC_544806
III	QG2082_V1	intron	6447624	6447670	.	+	1	Parent=CBEC_544806;ID=CBEC_544806_intron
III	QG2082_V1	CDS	6447671	6447764	.	+	1	ID=CBEC_544822;Parent=CBEC_544806
III	QG2082_V1	exon	6447671	6447764	.	+	.	ID=CBEC_544811;Parent=CBEC_544806
III	QG2082_V1	intron	6447765	6447805	.	+	0	Parent=CBEC_544806;ID=CBEC_544806_intron
III	QG2082_V1	CDS	6447806	6448113	.	+	0	ID=CBEC_544823;Parent=CBEC_544806
III	QG2082_V1	exon	6447806	6448113	.	+	.	ID=CBEC_544812;Parent=CBEC_544806
III	QG2082_V1	intron	6448114	6448156	.	+	1	Parent=CBEC_544806;ID=CBEC_544806_intron
III	QG2082_V1	CDS	6448157	6448394	.	+	1	ID=CBEC_544824;Parent=CBEC_544806
III	QG2082_V1	exon	6448157	6448394	.	+	.	ID=CBEC_544813;Parent=CBEC_544806
III	QG2082_V1	intron	6448395	6448436	.	+	0	Parent=CBEC_544806;ID=CBEC_544806_intron
III	QG2082_V1	CDS	6448437	6448565	.	+	0	ID=CBEC_544825;Parent=CBEC_544806
III	QG2082_V1	exon	6448437	6448565	.	+	.	ID=CBEC_544814;Parent=CBEC_544806
III	QG2082_V1	intron	6448566	6448609	.	+	0	Parent=CBEC_544806;ID=CBEC_544806_intron
III	QG2082_V1	CDS	6448610	6448810	.	+	0	ID=CBEC_544826;Parent=CBEC_544806
III	QG2082_V1	exon	6448610	6448810	.	+	.	ID=CBEC_544815;Parent=CBEC_544806
III	QG2082_V1	intron	6448811	6448851	.	+	0	Parent=CBEC_544806;ID=CBEC_544806_intron
III	QG2082_V1	CDS	6448852	6449022	.	+	0	ID=CBEC_544827;Parent=CBEC_544806
III	QG2082_V1	exon	6448852	6449022	.	+	.	ID=CBEC_544816;Parent=CBEC_544806
III	QG2082_V1	intron	6449023	6449066	.	+	0	Parent=CBEC_544806;ID=CBEC_544806_intron
III	QG2082_V1	CDS	6449067	6449165	.	+	0	ID=CBEC_544828;Parent=CBEC_544806
III	QG2082_V1	exon	6449067	6449165	.	+	.	ID=CBEC_544817;Parent=CBEC_544806
III	QG2082_V1	CDS	6450190	6450240	.	+	0	ID=CBEC_544845;Parent=CBEC_544840
III	QG2082_V1	exon	6450190	6450240	.	+	.	ID=CBEC_544841;Parent=CBEC_544840
III	QG2082_V1	gene	6450190	6450932	.	+	.	ID=CBEC_544839;Name=EVM prediction III.1602;celegans_gene_ids=WBGene00011365;celegans_gene_names=T02C1.1
III	QG2082_V1	mRNA	6450190	6450932	.	+	.	ID=CBEC_544840;Parent=CBEC_544839;Name=EVM prediction III.1602;InterPro=IPR001841,IPR018957,IPR039577,IPR017907,IPR013083;Gene_Ontology=GO:0046872,GO:0003697,GO:0061630,GO:0006301,GO:0006513
III	QG2082_V1	intron	6450241	6450285	.	+	0	Parent=CBEC_544840;ID=CBEC_544840_intron
III	QG2082_V1	CDS	6450286	6450401	.	+	0	ID=CBEC_544846;Parent=CBEC_544840
III	QG2082_V1	exon	6450286	6450401	.	+	.	ID=CBEC_544842;Parent=CBEC_544840
III	QG2082_V1	intron	6450402	6450453	.	+	1	Parent=CBEC_544840;ID=CBEC_544840_intron
III	QG2082_V1	CDS	6450454	6450631	.	+	1	ID=CBEC_544847;Parent=CBEC_544840
III	QG2082_V1	exon	6450454	6450631	.	+	.	ID=CBEC_544843;Parent=CBEC_544840
III	QG2082_V1	intron	6450632	6450794	.	+	0	Parent=CBEC_544840;ID=CBEC_544840_intron
III	QG2082_V1	CDS	6450795	6450932	.	+	0	ID=CBEC_544848;Parent=CBEC_544840
III	QG2082_V1	exon	6450795	6450932	.	+	.	ID=CBEC_544844;Parent=CBEC_544840
III	QG2082_V1	repeat_region	6451511	6451591	.	.	.	X=ATTCTCn_1XXXXSimple_repeat;ID=ATTCTCn_1XXXXSimple_repeat;intact=TRUE
III	QG2082_V1	CDS	6451783	6452048	.	+	0	ID=CBEC_544866;Parent=CBEC_544860
III	QG2082_V1	exon	6451783	6452048	.	+	.	ID=CBEC_544861;Parent=CBEC_544860
III	QG2082_V1	gene	6451783	6452988	.	+	.	ID=CBEC_544859;Name=EVM prediction III.1603;celegans_gene_ids=WBGene00011366;celegans_gene_names=T02C1.2
III	QG2082_V1	mRNA	6451783	6452988	.	+	.	ID=CBEC_544860;Parent=CBEC_544859;Name=EVM prediction III.1603;InterPro=IPR013083,IPR001841,IPR017907
III	QG2082_V1	intron	6452049	6452192	.	+	1	Parent=CBEC_544860;ID=CBEC_544860_intron
III	QG2082_V1	CDS	6452193	6452250	.	+	1	ID=CBEC_544867;Parent=CBEC_544860
III	QG2082_V1	exon	6452193	6452250	.	+	.	ID=CBEC_544862;Parent=CBEC_544860
III	QG2082_V1	intron	6452251	6452294	.	+	0	Parent=CBEC_544860;ID=CBEC_544860_intron
III	QG2082_V1	CDS	6452295	6452410	.	+	0	ID=CBEC_544868;Parent=CBEC_544860
III	QG2082_V1	exon	6452295	6452410	.	+	.	ID=CBEC_544863;Parent=CBEC_544860
III	QG2082_V1	intron	6452411	6452457	.	+	1	Parent=CBEC_544860;ID=CBEC_544860_intron
III	QG2082_V1	CDS	6452458	6452605	.	+	1	ID=CBEC_544869;Parent=CBEC_544860
III	QG2082_V1	exon	6452458	6452605	.	+	.	ID=CBEC_544864;Parent=CBEC_544860
III	QG2082_V1	intron	6452606	6452805	.	+	0	Parent=CBEC_544860;ID=CBEC_544860_intron
III	QG2082_V1	CDS	6452806	6452988	.	+	0	ID=CBEC_544870;Parent=CBEC_544860
III	QG2082_V1	exon	6452806	6452988	.	+	.	ID=CBEC_544865;Parent=CBEC_544860
III	QG2082_V1	repeat_region	6454416	6454433	.	.	.	X=CTn_120XXXXSimple_repeat;ID=CTn_120XXXXSimple_repeat;intact=TRUE
III	QG2082_V1	CDS	6455145	6455201	.	+	0	ID=CBEC_544890;Parent=CBEC_544882
III	QG2082_V1	exon	6455145	6455201	.	+	.	ID=CBEC_544883;Parent=CBEC_544882
III	QG2082_V1	gene	6455145	6457118	.	+	.	ID=CBEC_544881;Name=EVM prediction III.1604;celegans_gene_ids=WBGene00010795;celegans_gene_names=M01A8.1
III	QG2082_V1	mRNA	6455145	6457118	.	+	.	ID=CBEC_544882;Parent=CBEC_544881;Name=EVM prediction III.1604
III	QG2082_V1	intron	6455202	6455247	.	+	0	Parent=CBEC_544882;ID=CBEC_544882_intron
III	QG2082_V1	CDS	6455248	6455366	.	+	0	ID=CBEC_544891;Parent=CBEC_544882
III	QG2082_V1	exon	6455248	6455366	.	+	.	ID=CBEC_544884;Parent=CBEC_544882
III	QG2082_V1	intron	6455367	6456121	.	+	1	Parent=CBEC_544882;ID=CBEC_544882_intron
III	QG2082_V1	CDS	6456122	6456171	.	+	1	ID=CBEC_544892;Parent=CBEC_544882
III	QG2082_V1	exon	6456122	6456171	.	+	.	ID=CBEC_544885;Parent=CBEC_544882
III	QG2082_V1	intron	6456172	6456423	.	+	2	Parent=CBEC_544882;ID=CBEC_544882_intron
III	QG2082_V1	CDS	6456424	6456604	.	+	2	ID=CBEC_544893;Parent=CBEC_544882
III	QG2082_V1	exon	6456424	6456604	.	+	.	ID=CBEC_544886;Parent=CBEC_544882
III	QG2082_V1	intron	6456605	6456687	.	+	1	Parent=CBEC_544882;ID=CBEC_544882_intron
III	QG2082_V1	CDS	6456688	6456759	.	+	1	ID=CBEC_544894;Parent=CBEC_544882
III	QG2082_V1	exon	6456688	6456759	.	+	.	ID=CBEC_544887;Parent=CBEC_544882
III	QG2082_V1	intron	6456760	6456807	.	+	1	Parent=CBEC_544882;ID=CBEC_544882_intron
III	QG2082_V1	CDS	6456808	6456920	.	+	1	ID=CBEC_544895;Parent=CBEC_544882
III	QG2082_V1	exon	6456808	6456920	.	+	.	ID=CBEC_544888;Parent=CBEC_544882
III	QG2082_V1	intron	6456921	6456966	.	+	2	Parent=CBEC_544882;ID=CBEC_544882_intron
III	QG2082_V1	CDS	6456967	6457118	.	+	2	ID=CBEC_544896;Parent=CBEC_544882
III	QG2082_V1	exon	6456967	6457118	.	+	.	ID=CBEC_544889;Parent=CBEC_544882
III	QG2082_V1	exon	6457231	6457628	.	-	.	ID=CBEC_544909;Parent=CBEC_544908
III	QG2082_V1	exon	6457231	6457628	.	-	.	ID=CBEC_544952;Parent=CBEC_544951
III	QG2082_V1	gene	6457231	6462873	.	-	.	ID=CBEC_544907;Name=EVM prediction III.1605;celegans_gene_ids=WBGene00010796;celegans_gene_names=clip-1
III	QG2082_V1	mRNA	6457231	6462742	.	-	.	ID=CBEC_544908;Parent=CBEC_544907;Name=EVM prediction III.1605;InterPro=IPR036859,IPR000938
III	QG2082_V1	mRNA	6457231	6462873	.	-	.	ID=CBEC_544951;Parent=CBEC_544907;Name=EVM prediction III.1605;InterPro=IPR000938,IPR036859
III	QG2082_V1	three_prime_UTR	6457231	6457398	.	-	.	ID=CBEC_544950;Parent=CBEC_544908
III	QG2082_V1	three_prime_UTR	6457231	6457398	.	-	.	ID=CBEC_544989;Parent=CBEC_544951
III	QG2082_V1	exon	6457234	6457628	.	-	.	ID=CBEC_544991;Parent=CBEC_544990
III	QG2082_V1	mRNA	6457234	6462788	.	-	.	ID=CBEC_544990;Parent=CBEC_544907;Name=EVM prediction III.1605;InterPro=IPR036859,IPR000938
III	QG2082_V1	three_prime_UTR	6457234	6457398	.	-	.	ID=CBEC_545030;Parent=CBEC_544990
III	QG2082_V1	CDS	6457399	6457628	.	-	2	ID=CBEC_544929;Parent=CBEC_544908
III	QG2082_V1	CDS	6457399	6457628	.	-	2	ID=CBEC_544970;Parent=CBEC_544951
III	QG2082_V1	CDS	6457399	6457628	.	-	2	ID=CBEC_545010;Parent=CBEC_544990
III	QG2082_V1	intron	6457629	6457674	.	-	1	Parent=CBEC_544908;ID=CBEC_544908_intron
III	QG2082_V1	intron	6457629	6457674	.	-	1	Parent=CBEC_544951;ID=CBEC_544951_intron
III	QG2082_V1	intron	6457629	6457674	.	-	1	Parent=CBEC_544990;ID=CBEC_544990_intron
III	QG2082_V1	CDS	6457675	6457772	.	-	1	ID=CBEC_544930;Parent=CBEC_544908
III	QG2082_V1	CDS	6457675	6457772	.	-	1	ID=CBEC_544971;Parent=CBEC_544951
III	QG2082_V1	CDS	6457675	6457772	.	-	1	ID=CBEC_545011;Parent=CBEC_544990
III	QG2082_V1	exon	6457675	6457772	.	-	.	ID=CBEC_544910;Parent=CBEC_544908
III	QG2082_V1	exon	6457675	6457772	.	-	.	ID=CBEC_544953;Parent=CBEC_544951
III	QG2082_V1	exon	6457675	6457772	.	-	.	ID=CBEC_544992;Parent=CBEC_544990
III	QG2082_V1	intron	6457773	6457818	.	-	1	Parent=CBEC_544908;ID=CBEC_544908_intron
III	QG2082_V1	intron	6457773	6457818	.	-	1	Parent=CBEC_544951;ID=CBEC_544951_intron
III	QG2082_V1	intron	6457773	6457818	.	-	1	Parent=CBEC_544990;ID=CBEC_544990_intron
III	QG2082_V1	CDS	6457819	6457989	.	-	1	ID=CBEC_544931;Parent=CBEC_544908
III	QG2082_V1	CDS	6457819	6457989	.	-	1	ID=CBEC_544972;Parent=CBEC_544951
III	QG2082_V1	CDS	6457819	6457989	.	-	1	ID=CBEC_545012;Parent=CBEC_544990
III	QG2082_V1	exon	6457819	6457989	.	-	.	ID=CBEC_544911;Parent=CBEC_544908
III	QG2082_V1	exon	6457819	6457989	.	-	.	ID=CBEC_544954;Parent=CBEC_544951
III	QG2082_V1	exon	6457819	6457989	.	-	.	ID=CBEC_544993;Parent=CBEC_544990
III	QG2082_V1	intron	6457990	6458033	.	-	0	Parent=CBEC_544908;ID=CBEC_544908_intron
III	QG2082_V1	intron	6457990	6458033	.	-	0	Parent=CBEC_544951;ID=CBEC_544951_intron
III	QG2082_V1	intron	6457990	6458033	.	-	0	Parent=CBEC_544990;ID=CBEC_544990_intron
III	QG2082_V1	CDS	6458034	6458143	.	-	0	ID=CBEC_544932;Parent=CBEC_544908
III	QG2082_V1	CDS	6458034	6458143	.	-	0	ID=CBEC_544973;Parent=CBEC_544951
III	QG2082_V1	CDS	6458034	6458143	.	-	0	ID=CBEC_545013;Parent=CBEC_544990
III	QG2082_V1	exon	6458034	6458143	.	-	.	ID=CBEC_544912;Parent=CBEC_544908
III	QG2082_V1	exon	6458034	6458143	.	-	.	ID=CBEC_544955;Parent=CBEC_544951
III	QG2082_V1	exon	6458034	6458143	.	-	.	ID=CBEC_544994;Parent=CBEC_544990
III	QG2082_V1	intron	6458144	6458190	.	-	0	Parent=CBEC_544908;ID=CBEC_544908_intron
III	QG2082_V1	intron	6458144	6458190	.	-	0	Parent=CBEC_544951;ID=CBEC_544951_intron
III	QG2082_V1	intron	6458144	6458190	.	-	0	Parent=CBEC_544990;ID=CBEC_544990_intron
III	QG2082_V1	CDS	6458191	6458490	.	-	0	ID=CBEC_544933;Parent=CBEC_544908
III	QG2082_V1	CDS	6458191	6458490	.	-	0	ID=CBEC_544974;Parent=CBEC_544951
III	QG2082_V1	CDS	6458191	6458490	.	-	0	ID=CBEC_545014;Parent=CBEC_544990
III	QG2082_V1	exon	6458191	6458490	.	-	.	ID=CBEC_544913;Parent=CBEC_544908
III	QG2082_V1	exon	6458191	6458490	.	-	.	ID=CBEC_544956;Parent=CBEC_544951
III	QG2082_V1	exon	6458191	6458490	.	-	.	ID=CBEC_544995;Parent=CBEC_544990
III	QG2082_V1	intron	6458491	6458535	.	-	2	Parent=CBEC_544908;ID=CBEC_544908_intron
III	QG2082_V1	intron	6458491	6458535	.	-	2	Parent=CBEC_544951;ID=CBEC_544951_intron
III	QG2082_V1	intron	6458491	6458535	.	-	2	Parent=CBEC_544990;ID=CBEC_544990_intron
III	QG2082_V1	CDS	6458536	6458591	.	-	2	ID=CBEC_544934;Parent=CBEC_544908
III	QG2082_V1	CDS	6458536	6458591	.	-	2	ID=CBEC_544975;Parent=CBEC_544951
III	QG2082_V1	CDS	6458536	6458591	.	-	2	ID=CBEC_545015;Parent=CBEC_544990
III	QG2082_V1	exon	6458536	6458591	.	-	.	ID=CBEC_544914;Parent=CBEC_544908
III	QG2082_V1	exon	6458536	6458591	.	-	.	ID=CBEC_544957;Parent=CBEC_544951
III	QG2082_V1	exon	6458536	6458591	.	-	.	ID=CBEC_544996;Parent=CBEC_544990
III	QG2082_V1	intron	6458592	6459090	.	-	2	Parent=CBEC_544908;ID=CBEC_544908_intron
III	QG2082_V1	intron	6458592	6459090	.	-	2	Parent=CBEC_544951;ID=CBEC_544951_intron
III	QG2082_V1	intron	6458592	6459090	.	-	2	Parent=CBEC_544990;ID=CBEC_544990_intron
III	QG2082_V1	CDS	6459091	6459192	.	-	2	ID=CBEC_544935;Parent=CBEC_544908
III	QG2082_V1	CDS	6459091	6459192	.	-	2	ID=CBEC_544976;Parent=CBEC_544951
III	QG2082_V1	CDS	6459091	6459192	.	-	2	ID=CBEC_545016;Parent=CBEC_544990
III	QG2082_V1	exon	6459091	6459192	.	-	.	ID=CBEC_544915;Parent=CBEC_544908
III	QG2082_V1	exon	6459091	6459192	.	-	.	ID=CBEC_544958;Parent=CBEC_544951
III	QG2082_V1	exon	6459091	6459192	.	-	.	ID=CBEC_544997;Parent=CBEC_544990
III	QG2082_V1	intron	6459193	6459234	.	-	2	Parent=CBEC_544908;ID=CBEC_544908_intron
III	QG2082_V1	intron	6459193	6459234	.	-	2	Parent=CBEC_544951;ID=CBEC_544951_intron
III	QG2082_V1	intron	6459193	6459234	.	-	2	Parent=CBEC_544990;ID=CBEC_544990_intron
III	QG2082_V1	CDS	6459235	6459357	.	-	2	ID=CBEC_544936;Parent=CBEC_544908
III	QG2082_V1	CDS	6459235	6459357	.	-	2	ID=CBEC_544977;Parent=CBEC_544951
III	QG2082_V1	CDS	6459235	6459357	.	-	2	ID=CBEC_545017;Parent=CBEC_544990
III	QG2082_V1	exon	6459235	6459357	.	-	.	ID=CBEC_544916;Parent=CBEC_544908
III	QG2082_V1	exon	6459235	6459357	.	-	.	ID=CBEC_544959;Parent=CBEC_544951
III	QG2082_V1	exon	6459235	6459357	.	-	.	ID=CBEC_544998;Parent=CBEC_544990
III	QG2082_V1	intron	6459358	6459404	.	-	2	Parent=CBEC_544908;ID=CBEC_544908_intron
III	QG2082_V1	intron	6459358	6459404	.	-	2	Parent=CBEC_544951;ID=CBEC_544951_intron
III	QG2082_V1	intron	6459358	6459404	.	-	2	Parent=CBEC_544990;ID=CBEC_544990_intron
III	QG2082_V1	CDS	6459405	6459653	.	-	2	ID=CBEC_544937;Parent=CBEC_544908
III	QG2082_V1	CDS	6459405	6459653	.	-	2	ID=CBEC_544978;Parent=CBEC_544951
III	QG2082_V1	CDS	6459405	6459653	.	-	2	ID=CBEC_545018;Parent=CBEC_544990
III	QG2082_V1	exon	6459405	6459653	.	-	.	ID=CBEC_544917;Parent=CBEC_544908
III	QG2082_V1	exon	6459405	6459653	.	-	.	ID=CBEC_544960;Parent=CBEC_544951
III	QG2082_V1	exon	6459405	6459653	.	-	.	ID=CBEC_544999;Parent=CBEC_544990
III	QG2082_V1	intron	6459654	6459706	.	-	2	Parent=CBEC_544908;ID=CBEC_544908_intron
III	QG2082_V1	intron	6459654	6459706	.	-	2	Parent=CBEC_544951;ID=CBEC_544951_intron
III	QG2082_V1	intron	6459654	6459706	.	-	2	Parent=CBEC_544990;ID=CBEC_544990_intron
III	QG2082_V1	CDS	6459707	6459850	.	-	2	ID=CBEC_544938;Parent=CBEC_544908
III	QG2082_V1	CDS	6459707	6459850	.	-	2	ID=CBEC_544979;Parent=CBEC_544951
III	QG2082_V1	CDS	6459707	6459850	.	-	2	ID=CBEC_545019;Parent=CBEC_544990
III	QG2082_V1	exon	6459707	6459850	.	-	.	ID=CBEC_544918;Parent=CBEC_544908
III	QG2082_V1	exon	6459707	6459850	.	-	.	ID=CBEC_544961;Parent=CBEC_544951
III	QG2082_V1	exon	6459707	6459850	.	-	.	ID=CBEC_545000;Parent=CBEC_544990
III	QG2082_V1	intron	6459851	6460001	.	-	0	Parent=CBEC_544908;ID=CBEC_544908_intron
III	QG2082_V1	intron	6459851	6460001	.	-	0	Parent=CBEC_544951;ID=CBEC_544951_intron
III	QG2082_V1	intron	6459851	6460001	.	-	0	Parent=CBEC_544990;ID=CBEC_544990_intron
III	QG2082_V1	CDS	6460002	6460104	.	-	0	ID=CBEC_544939;Parent=CBEC_544908
III	QG2082_V1	CDS	6460002	6460104	.	-	0	ID=CBEC_544980;Parent=CBEC_544951
III	QG2082_V1	CDS	6460002	6460104	.	-	0	ID=CBEC_545020;Parent=CBEC_544990
III	QG2082_V1	exon	6460002	6460104	.	-	.	ID=CBEC_544919;Parent=CBEC_544908
III	QG2082_V1	exon	6460002	6460104	.	-	.	ID=CBEC_544962;Parent=CBEC_544951
III	QG2082_V1	exon	6460002	6460104	.	-	.	ID=CBEC_545001;Parent=CBEC_544990
III	QG2082_V1	intron	6460105	6460187	.	-	0	Parent=CBEC_544908;ID=CBEC_544908_intron
III	QG2082_V1	intron	6460105	6460187	.	-	0	Parent=CBEC_544951;ID=CBEC_544951_intron
III	QG2082_V1	intron	6460105	6460187	.	-	0	Parent=CBEC_544990;ID=CBEC_544990_intron
III	QG2082_V1	CDS	6460188	6460322	.	-	0	ID=CBEC_544940;Parent=CBEC_544908
III	QG2082_V1	CDS	6460188	6460322	.	-	0	ID=CBEC_544981;Parent=CBEC_544951
III	QG2082_V1	CDS	6460188	6460322	.	-	0	ID=CBEC_545021;Parent=CBEC_544990
III	QG2082_V1	exon	6460188	6460322	.	-	.	ID=CBEC_544920;Parent=CBEC_544908
III	QG2082_V1	exon	6460188	6460322	.	-	.	ID=CBEC_544963;Parent=CBEC_544951
III	QG2082_V1	exon	6460188	6460322	.	-	.	ID=CBEC_545002;Parent=CBEC_544990
III	QG2082_V1	intron	6460323	6460579	.	-	2	Parent=CBEC_544908;ID=CBEC_544908_intron
III	QG2082_V1	intron	6460323	6460579	.	-	2	Parent=CBEC_544951;ID=CBEC_544951_intron
III	QG2082_V1	intron	6460323	6460579	.	-	2	Parent=CBEC_544990;ID=CBEC_544990_intron
III	QG2082_V1	CDS	6460580	6460686	.	-	2	ID=CBEC_544941;Parent=CBEC_544908
III	QG2082_V1	CDS	6460580	6460686	.	-	2	ID=CBEC_544982;Parent=CBEC_544951
III	QG2082_V1	CDS	6460580	6460686	.	-	2	ID=CBEC_545022;Parent=CBEC_544990
III	QG2082_V1	exon	6460580	6460686	.	-	.	ID=CBEC_544921;Parent=CBEC_544908
III	QG2082_V1	exon	6460580	6460686	.	-	.	ID=CBEC_544964;Parent=CBEC_544951
III	QG2082_V1	exon	6460580	6460686	.	-	.	ID=CBEC_545003;Parent=CBEC_544990
III	QG2082_V1	intron	6460687	6460733	.	-	2	Parent=CBEC_544908;ID=CBEC_544908_intron
III	QG2082_V1	intron	6460687	6460733	.	-	2	Parent=CBEC_544951;ID=CBEC_544951_intron
III	QG2082_V1	intron	6460687	6460733	.	-	2	Parent=CBEC_544990;ID=CBEC_544990_intron
III	QG2082_V1	CDS	6460734	6460937	.	-	2	ID=CBEC_544942;Parent=CBEC_544908
III	QG2082_V1	CDS	6460734	6460937	.	-	2	ID=CBEC_544983;Parent=CBEC_544951
III	QG2082_V1	CDS	6460734	6460937	.	-	2	ID=CBEC_545023;Parent=CBEC_544990
III	QG2082_V1	exon	6460734	6460937	.	-	.	ID=CBEC_544922;Parent=CBEC_544908
III	QG2082_V1	exon	6460734	6460937	.	-	.	ID=CBEC_544965;Parent=CBEC_544951
III	QG2082_V1	exon	6460734	6460937	.	-	.	ID=CBEC_545004;Parent=CBEC_544990
III	QG2082_V1	intron	6460938	6460983	.	-	0	Parent=CBEC_544908;ID=CBEC_544908_intron
III	QG2082_V1	intron	6460938	6460983	.	-	0	Parent=CBEC_544951;ID=CBEC_544951_intron
III	QG2082_V1	intron	6460938	6460983	.	-	0	Parent=CBEC_544990;ID=CBEC_544990_intron
III	QG2082_V1	CDS	6460984	6461083	.	-	0	ID=CBEC_544943;Parent=CBEC_544908
III	QG2082_V1	CDS	6460984	6461083	.	-	0	ID=CBEC_544984;Parent=CBEC_544951
III	QG2082_V1	CDS	6460984	6461083	.	-	0	ID=CBEC_545024;Parent=CBEC_544990
III	QG2082_V1	exon	6460984	6461083	.	-	.	ID=CBEC_544923;Parent=CBEC_544908
III	QG2082_V1	exon	6460984	6461083	.	-	.	ID=CBEC_544966;Parent=CBEC_544951
III	QG2082_V1	exon	6460984	6461083	.	-	.	ID=CBEC_545005;Parent=CBEC_544990
III	QG2082_V1	intron	6461084	6461127	.	-	0	Parent=CBEC_544908;ID=CBEC_544908_intron
III	QG2082_V1	intron	6461084	6461127	.	-	0	Parent=CBEC_544951;ID=CBEC_544951_intron
III	QG2082_V1	intron	6461084	6461127	.	-	0	Parent=CBEC_544990;ID=CBEC_544990_intron
III	QG2082_V1	CDS	6461128	6461202	.	-	0	ID=CBEC_544944;Parent=CBEC_544908
III	QG2082_V1	CDS	6461128	6461202	.	-	0	ID=CBEC_544985;Parent=CBEC_544951
III	QG2082_V1	CDS	6461128	6461202	.	-	0	ID=CBEC_545025;Parent=CBEC_544990
III	QG2082_V1	exon	6461128	6461202	.	-	.	ID=CBEC_544924;Parent=CBEC_544908
III	QG2082_V1	exon	6461128	6461202	.	-	.	ID=CBEC_544967;Parent=CBEC_544951
III	QG2082_V1	exon	6461128	6461202	.	-	.	ID=CBEC_545006;Parent=CBEC_544990
III	QG2082_V1	intron	6461203	6461740	.	-	0	Parent=CBEC_544908;ID=CBEC_544908_intron
III	QG2082_V1	intron	6461203	6462011	.	-	2	Parent=CBEC_544990;ID=CBEC_544990_intron
III	QG2082_V1	intron	6461203	6462712	.	-	0	Parent=CBEC_544951;ID=CBEC_544951_intron
III	QG2082_V1	CDS	6461741	6461941	.	-	0	ID=CBEC_544945;Parent=CBEC_544908
III	QG2082_V1	exon	6461741	6461941	.	-	.	ID=CBEC_544925;Parent=CBEC_544908
III	QG2082_V1	intron	6461942	6462011	.	-	2	Parent=CBEC_544908;ID=CBEC_544908_intron
III	QG2082_V1	CDS	6462012	6462121	.	-	2	ID=CBEC_544946;Parent=CBEC_544908
III	QG2082_V1	CDS	6462012	6462121	.	-	2	ID=CBEC_545026;Parent=CBEC_544990
III	QG2082_V1	exon	6462012	6462121	.	-	.	ID=CBEC_544926;Parent=CBEC_544908
III	QG2082_V1	exon	6462012	6462121	.	-	.	ID=CBEC_545007;Parent=CBEC_544990
III	QG2082_V1	intron	6462122	6462163	.	-	0	Parent=CBEC_544908;ID=CBEC_544908_intron
III	QG2082_V1	intron	6462122	6462163	.	-	0	Parent=CBEC_544990;ID=CBEC_544990_intron
III	QG2082_V1	CDS	6462164	6462335	.	-	0	ID=CBEC_544947;Parent=CBEC_544908
III	QG2082_V1	CDS	6462164	6462335	.	-	0	ID=CBEC_545027;Parent=CBEC_544990
III	QG2082_V1	exon	6462164	6462335	.	-	.	ID=CBEC_544927;Parent=CBEC_544908
III	QG2082_V1	exon	6462164	6462335	.	-	.	ID=CBEC_545008;Parent=CBEC_544990
III	QG2082_V1	intron	6462336	6462712	.	-	0	Parent=CBEC_544908;ID=CBEC_544908_intron
III	QG2082_V1	intron	6462336	6462712	.	-	0	Parent=CBEC_544990;ID=CBEC_544990_intron
III	QG2082_V1	CDS	6462713	6462736	.	-	0	ID=CBEC_544948;Parent=CBEC_544908
III	QG2082_V1	CDS	6462713	6462736	.	-	0	ID=CBEC_544986;Parent=CBEC_544951
III	QG2082_V1	CDS	6462713	6462736	.	-	0	ID=CBEC_545028;Parent=CBEC_544990
III	QG2082_V1	exon	6462713	6462742	.	-	.	ID=CBEC_544928;Parent=CBEC_544908
III	QG2082_V1	exon	6462713	6462762	.	-	.	ID=CBEC_544968;Parent=CBEC_544951
III	QG2082_V1	exon	6462713	6462788	.	-	.	ID=CBEC_545009;Parent=CBEC_544990
III	QG2082_V1	five_prime_UTR	6462737	6462742	.	-	.	ID=CBEC_544949;Parent=CBEC_544908
III	QG2082_V1	five_prime_UTR	6462737	6462762	.	-	.	ID=CBEC_544987;Parent=CBEC_544951
III	QG2082_V1	five_prime_UTR	6462737	6462788	.	-	.	ID=CBEC_545029;Parent=CBEC_544990
III	QG2082_V1	exon	6462814	6462873	.	-	.	ID=CBEC_544969;Parent=CBEC_544951
III	QG2082_V1	five_prime_UTR	6462814	6462873	.	-	.	ID=CBEC_544988;Parent=CBEC_544951
III	QG2082_V1	repeat_region	6465623	6465652	.	.	.	X=A-rich_1258XXXXA-rich;ID=A-rich_1258XXXXA-rich;intact=TRUE
III	QG2082_V1	repeat_region	6466318	6466359	.	.	.	X=TTCn_139XXXXSimple_repeat;ID=TTCn_139XXXXSimple_repeat;intact=TRUE
III	QG2082_V1	repeat_region	6467756	6467786	.	.	.	X=CGTCTTn_3XXXXSimple_repeat;ID=CGTCTTn_3XXXXSimple_repeat;intact=TRUE
III	QG2082_V1	CDS	6475811	6476038	.	+	0	ID=CBEC_545051;Parent=CBEC_545042
III	QG2082_V1	exon	6475811	6476038	.	+	.	ID=CBEC_545043;Parent=CBEC_545042
III	QG2082_V1	gene	6475811	6478943	.	+	.	ID=CBEC_545041;Name=EVM prediction III.1606;celegans_gene_ids=WBGene00010453;celegans_gene_names=fozi-1
III	QG2082_V1	mRNA	6475811	6478943	.	+	.	ID=CBEC_545042;Parent=CBEC_545041;Name=EVM prediction III.1606;InterPro=IPR015425,IPR043592,IPR042201;Gene_Ontology=GO:0007010,GO:0022604
III	QG2082_V1	intron	6476039	6476682	.	+	0	Parent=CBEC_545042;ID=CBEC_545042_intron
III	QG2082_V1	CDS	6476683	6476898	.	+	0	ID=CBEC_545052;Parent=CBEC_545042
III	QG2082_V1	exon	6476683	6476898	.	+	.	ID=CBEC_545044;Parent=CBEC_545042
III	QG2082_V1	repeat_region	6476812	6476842	.	.	.	X=CAGCAAn_3XXXXSimple_repeat;ID=CAGCAAn_3XXXXSimple_repeat;intact=TRUE
III	QG2082_V1	intron	6476899	6476941	.	+	0	Parent=CBEC_545042;ID=CBEC_545042_intron
III	QG2082_V1	CDS	6476942	6477200	.	+	0	ID=CBEC_545053;Parent=CBEC_545042
III	QG2082_V1	exon	6476942	6477200	.	+	.	ID=CBEC_545045;Parent=CBEC_545042
III	QG2082_V1	intron	6477201	6477248	.	+	2	Parent=CBEC_545042;ID=CBEC_545042_intron
III	QG2082_V1	CDS	6477249	6477441	.	+	2	ID=CBEC_545054;Parent=CBEC_545042
III	QG2082_V1	exon	6477249	6477441	.	+	.	ID=CBEC_545046;Parent=CBEC_545042
III	QG2082_V1	repeat_region	6477391	6477418	.	.	.	X=GCAn_15XXXXSimple_repeat;ID=GCAn_15XXXXSimple_repeat;intact=TRUE
III	QG2082_V1	intron	6477442	6477484	.	+	1	Parent=CBEC_545042;ID=CBEC_545042_intron
III	QG2082_V1	CDS	6477485	6477584	.	+	1	ID=CBEC_545055;Parent=CBEC_545042
III	QG2082_V1	exon	6477485	6477584	.	+	.	ID=CBEC_545047;Parent=CBEC_545042
III	QG2082_V1	intron	6477585	6477627	.	+	0	Parent=CBEC_545042;ID=CBEC_545042_intron
III	QG2082_V1	CDS	6477628	6478227	.	+	0	ID=CBEC_545056;Parent=CBEC_545042
III	QG2082_V1	exon	6477628	6478227	.	+	.	ID=CBEC_545048;Parent=CBEC_545042
III	QG2082_V1	intron	6478228	6478276	.	+	0	Parent=CBEC_545042;ID=CBEC_545042_intron
III	QG2082_V1	CDS	6478277	6478726	.	+	0	ID=CBEC_545057;Parent=CBEC_545042
III	QG2082_V1	exon	6478277	6478726	.	+	.	ID=CBEC_545049;Parent=CBEC_545042
III	QG2082_V1	intron	6478727	6478772	.	+	0	Parent=CBEC_545042;ID=CBEC_545042_intron
III	QG2082_V1	CDS	6478773	6478943	.	+	0	ID=CBEC_545058;Parent=CBEC_545042
III	QG2082_V1	exon	6478773	6478943	.	+	.	ID=CBEC_545050;Parent=CBEC_545042
III	QG2082_V1	CDS	6479322	6479426	.	-	0	ID=CBEC_545074;Parent=CBEC_545070
III	QG2082_V1	exon	6479322	6479426	.	-	.	ID=CBEC_545071;Parent=CBEC_545070
III	QG2082_V1	gene	6479322	6479784	.	-	.	ID=CBEC_545069;Name=EVM prediction III.1607;celegans_gene_ids=WBGene00010455;celegans_gene_names=K01B6.4
III	QG2082_V1	mRNA	6479322	6479784	.	-	.	ID=CBEC_545070;Parent=CBEC_545069;Name=EVM prediction III.1607
III	QG2082_V1	intron	6479427	6479471	.	-	0	Parent=CBEC_545070;ID=CBEC_545070_intron
III	QG2082_V1	CDS	6479472	6479711	.	-	0	ID=CBEC_545075;Parent=CBEC_545070
III	QG2082_V1	exon	6479472	6479711	.	-	.	ID=CBEC_545072;Parent=CBEC_545070
III	QG2082_V1	intron	6479712	6479772	.	-	0	Parent=CBEC_545070;ID=CBEC_545070_intron
III	QG2082_V1	CDS	6479773	6479784	.	-	0	ID=CBEC_545076;Parent=CBEC_545070
III	QG2082_V1	exon	6479773	6479784	.	-	.	ID=CBEC_545073;Parent=CBEC_545070
III	QG2082_V1	exon	6481573	6482108	.	+	.	ID=CBEC_545089;Parent=CBEC_545088
III	QG2082_V1	five_prime_UTR	6481573	6481971	.	+	.	ID=CBEC_545103;Parent=CBEC_545088
III	QG2082_V1	gene	6481573	6483620	.	+	.	ID=CBEC_545087;Name=EVM prediction III.1608;celegans_gene_ids=WBGene00010454;celegans_gene_names=K01B6.3
III	QG2082_V1	mRNA	6481573	6483620	.	+	.	ID=CBEC_545088;Parent=CBEC_545087;Name=EVM prediction III.1608
III	QG2082_V1	repeat_region	6481885	6481918	.	.	.	X=TGn_31XXXXSimple_repeat;ID=TGn_31XXXXSimple_repeat;intact=TRUE
III	QG2082_V1	CDS	6481972	6482108	.	+	0	ID=CBEC_545096;Parent=CBEC_545088
III	QG2082_V1	intron	6482109	6482150	.	+	1	Parent=CBEC_545088;ID=CBEC_545088_intron
III	QG2082_V1	CDS	6482151	6482313	.	+	1	ID=CBEC_545097;Parent=CBEC_545088
III	QG2082_V1	exon	6482151	6482313	.	+	.	ID=CBEC_545090;Parent=CBEC_545088
III	QG2082_V1	intron	6482314	6482357	.	+	0	Parent=CBEC_545088;ID=CBEC_545088_intron
III	QG2082_V1	CDS	6482358	6482635	.	+	0	ID=CBEC_545098;Parent=CBEC_545088
III	QG2082_V1	exon	6482358	6482635	.	+	.	ID=CBEC_545091;Parent=CBEC_545088
III	QG2082_V1	intron	6482636	6482693	.	+	1	Parent=CBEC_545088;ID=CBEC_545088_intron
III	QG2082_V1	CDS	6482694	6482790	.	+	1	ID=CBEC_545099;Parent=CBEC_545088
III	QG2082_V1	exon	6482694	6482790	.	+	.	ID=CBEC_545092;Parent=CBEC_545088
III	QG2082_V1	intron	6482791	6482831	.	+	0	Parent=CBEC_545088;ID=CBEC_545088_intron
III	QG2082_V1	CDS	6482832	6482990	.	+	0	ID=CBEC_545100;Parent=CBEC_545088
III	QG2082_V1	exon	6482832	6482990	.	+	.	ID=CBEC_545093;Parent=CBEC_545088
III	QG2082_V1	intron	6482991	6483033	.	+	0	Parent=CBEC_545088;ID=CBEC_545088_intron
III	QG2082_V1	CDS	6483034	6483201	.	+	0	ID=CBEC_545101;Parent=CBEC_545088
III	QG2082_V1	exon	6483034	6483201	.	+	.	ID=CBEC_545094;Parent=CBEC_545088
III	QG2082_V1	intron	6483202	6483319	.	+	0	Parent=CBEC_545088;ID=CBEC_545088_intron
III	QG2082_V1	CDS	6483320	6483457	.	+	0	ID=CBEC_545102;Parent=CBEC_545088
III	QG2082_V1	exon	6483320	6483620	.	+	.	ID=CBEC_545095;Parent=CBEC_545088
III	QG2082_V1	three_prime_UTR	6483458	6483620	.	+	.	ID=CBEC_545104;Parent=CBEC_545088
III	QG2082_V1	CDS	6483695	6483809	.	-	1	ID=CBEC_545125;Parent=CBEC_545116
III	QG2082_V1	exon	6483695	6483809	.	-	.	ID=CBEC_545117;Parent=CBEC_545116
III	QG2082_V1	gene	6483695	6485480	.	-	.	ID=CBEC_545115;Name=EVM prediction III.1609;celegans_gene_ids=WBGene00005936;celegans_gene_names=srx-45
III	QG2082_V1	mRNA	6483695	6485480	.	-	.	ID=CBEC_545116;Parent=CBEC_545115;Name=EVM prediction III.1609;InterPro=IPR019430,IPR017452;Gene_Ontology=GO:0016020
III	QG2082_V1	intron	6483810	6484151	.	-	1	Parent=CBEC_545116;ID=CBEC_545116_intron
III	QG2082_V1	CDS	6484152	6484247	.	-	1	ID=CBEC_545126;Parent=CBEC_545116
III	QG2082_V1	exon	6484152	6484247	.	-	.	ID=CBEC_545118;Parent=CBEC_545116
III	QG2082_V1	intron	6484248	6484297	.	-	1	Parent=CBEC_545116;ID=CBEC_545116_intron
III	QG2082_V1	CDS	6484298	6484615	.	-	1	ID=CBEC_545127;Parent=CBEC_545116
III	QG2082_V1	exon	6484298	6484615	.	-	.	ID=CBEC_545119;Parent=CBEC_545116
III	QG2082_V1	intron	6484616	6484659	.	-	2	Parent=CBEC_545116;ID=CBEC_545116_intron
III	QG2082_V1	CDS	6484660	6484756	.	-	2	ID=CBEC_545128;Parent=CBEC_545116
III	QG2082_V1	exon	6484660	6484756	.	-	.	ID=CBEC_545120;Parent=CBEC_545116
III	QG2082_V1	intron	6484757	6484798	.	-	1	Parent=CBEC_545116;ID=CBEC_545116_intron
III	QG2082_V1	CDS	6484799	6484917	.	-	1	ID=CBEC_545129;Parent=CBEC_545116
III	QG2082_V1	exon	6484799	6484917	.	-	.	ID=CBEC_545121;Parent=CBEC_545116
III	QG2082_V1	intron	6484918	6484964	.	-	1	Parent=CBEC_545116;ID=CBEC_545116_intron
III	QG2082_V1	CDS	6484965	6485072	.	-	1	ID=CBEC_545130;Parent=CBEC_545116
III	QG2082_V1	exon	6484965	6485072	.	-	.	ID=CBEC_545122;Parent=CBEC_545116
III	QG2082_V1	intron	6485073	6485205	.	-	0	Parent=CBEC_545116;ID=CBEC_545116_intron
III	QG2082_V1	CDS	6485206	6485366	.	-	0	ID=CBEC_545131;Parent=CBEC_545116
III	QG2082_V1	exon	6485206	6485366	.	-	.	ID=CBEC_545123;Parent=CBEC_545116
III	QG2082_V1	intron	6485367	6485423	.	-	0	Parent=CBEC_545116;ID=CBEC_545116_intron
III	QG2082_V1	CDS	6485424	6485480	.	-	0	ID=CBEC_545132;Parent=CBEC_545116
III	QG2082_V1	exon	6485424	6485480	.	-	.	ID=CBEC_545124;Parent=CBEC_545116
III	QG2082_V1	repeat_region	6486039	6486068	.	.	.	X=TTTTCn_8XXXXSimple_repeat;ID=TTTTCn_8XXXXSimple_repeat;intact=TRUE
III	QG2082_V1	repeat_region	6486877	6486898	.	.	.	X=AGAn_119XXXXSimple_repeat;ID=AGAn_119XXXXSimple_repeat;intact=TRUE
III	QG2082_V1	repeat_region	6490250	6490633	.	.	.	X=Cluster436_139XXXXUnknown;ID=Cluster436_139XXXXUnknown;intact=TRUE
III	QG2082_V1	repeat_region	6491063	6491410	.	.	.	X=Cluster1063_442XXXXDNA-TcMar-Tc1;ID=Cluster1063_442XXXXDNA-TcMar-Tc1;intact=TRUE
III	QG2082_V1	repeat_region	6491461	6491667	.	.	.	X=Cluster129_218XXXXDNA-TcMar-Tc1;ID=Cluster129_218XXXXDNA-TcMar-Tc1;intact=TRUE
III	QG2082_V1	repeat_region	6491842	6492016	.	.	.	X=Cluster129_219XXXXDNA-TcMar-Tc1;ID=Cluster129_219XXXXDNA-TcMar-Tc1;intact=TRUE
III	QG2082_V1	repeat_region	6492017	6492228	.	.	.	X=Cluster1276_180XXXXLTR-Gypsy;ID=Cluster1276_180XXXXLTR-Gypsy;intact=TRUE
III	QG2082_V1	CDS	6492302	6492529	.	+	0	ID=CBEC_545147;Parent=CBEC_545144
III	QG2082_V1	exon	6492302	6492529	.	+	.	ID=CBEC_545145;Parent=CBEC_545144
III	QG2082_V1	gene	6492302	6492880	.	+	.	ID=CBEC_545143;Name=EVM prediction III.1610
III	QG2082_V1	mRNA	6492302	6492880	.	+	.	ID=CBEC_545144;Parent=CBEC_545143;Name=EVM prediction III.1610;InterPro=IPR017441,IPR011009,IPR000719;Gene_Ontology=GO:0005524,GO:0004672,GO:0006468
III	QG2082_V1	intron	6492530	6492871	.	+	0	Parent=CBEC_545144;ID=CBEC_545144_intron
III	QG2082_V1	repeat_region	6492638	6493516	.	.	.	X=Cluster396_10XXXXDNA-TcMar-Tc1;ID=Cluster396_10XXXXDNA-TcMar-Tc1;intact=TRUE
III	QG2082_V1	CDS	6492872	6492880	.	+	0	ID=CBEC_545148;Parent=CBEC_545144
III	QG2082_V1	exon	6492872	6492880	.	+	.	ID=CBEC_545146;Parent=CBEC_545144
III	QG2082_V1	repeat_region	6493776	6493822	.	.	.	X=Cluster1276_181XXXXLTR-Gypsy;ID=Cluster1276_181XXXXLTR-Gypsy;intact=TRUE
III	QG2082_V1	repeat_region	6493823	6493868	.	.	.	X=Cluster499_6XXXXUnknown;ID=Cluster499_6XXXXUnknown;intact=TRUE
III	QG2082_V1	repeat_region	6493869	6493876	.	.	.	X=Cluster499_6XXXXUnknown;ID=Cluster499_6XXXXUnknown;intact=TRUE
III	QG2082_V1	CDS	6493967	6494194	.	+	0	ID=CBEC_545166;Parent=CBEC_545160
III	QG2082_V1	exon	6493967	6494194	.	+	.	ID=CBEC_545161;Parent=CBEC_545160
III	QG2082_V1	gene	6493967	6495138	.	+	.	ID=CBEC_545159;Name=EVM prediction III.1611
III	QG2082_V1	mRNA	6493967	6495138	.	+	.	ID=CBEC_545160;Parent=CBEC_545159;Name=EVM prediction III.1611;InterPro=IPR011009,IPR008271,IPR000719,IPR045269,IPR017441;Gene_Ontology=GO:0004672,GO:0006468,GO:0005524,GO:0004674,GO:0010506
III	QG2082_V1	intron	6494195	6494432	.	+	0	Parent=CBEC_545160;ID=CBEC_545160_intron
III	QG2082_V1	CDS	6494433	6494636	.	+	0	ID=CBEC_545167;Parent=CBEC_545160
III	QG2082_V1	exon	6494433	6494636	.	+	.	ID=CBEC_545162;Parent=CBEC_545160
III	QG2082_V1	intron	6494637	6494678	.	+	0	Parent=CBEC_545160;ID=CBEC_545160_intron
III	QG2082_V1	CDS	6494679	6494766	.	+	0	ID=CBEC_545168;Parent=CBEC_545160
III	QG2082_V1	exon	6494679	6494766	.	+	.	ID=CBEC_545163;Parent=CBEC_545160
III	QG2082_V1	intron	6494767	6494812	.	+	2	Parent=CBEC_545160;ID=CBEC_545160_intron
III	QG2082_V1	CDS	6494813	6494940	.	+	2	ID=CBEC_545169;Parent=CBEC_545160
III	QG2082_V1	exon	6494813	6494940	.	+	.	ID=CBEC_545164;Parent=CBEC_545160
III	QG2082_V1	intron	6494941	6494985	.	+	0	Parent=CBEC_545160;ID=CBEC_545160_intron
III	QG2082_V1	CDS	6494986	6495138	.	+	0	ID=CBEC_545170;Parent=CBEC_545160
III	QG2082_V1	exon	6494986	6495138	.	+	.	ID=CBEC_545165;Parent=CBEC_545160
III	QG2082_V1	CDS	6495163	6495296	.	+	0	ID=CBEC_545189;Parent=CBEC_545182
III	QG2082_V1	exon	6495163	6495296	.	+	.	ID=CBEC_545183;Parent=CBEC_545182
III	QG2082_V1	gene	6495163	6496092	.	+	.	ID=CBEC_545181;Name=EVM prediction III.1612
III	QG2082_V1	mRNA	6495163	6496092	.	+	.	ID=CBEC_545182;Parent=CBEC_545181;Name=EVM prediction III.1612
III	QG2082_V1	intron	6495297	6495339	.	+	1	Parent=CBEC_545182;ID=CBEC_545182_intron
III	QG2082_V1	CDS	6495340	6495463	.	+	1	ID=CBEC_545190;Parent=CBEC_545182
III	QG2082_V1	exon	6495340	6495463	.	+	.	ID=CBEC_545184;Parent=CBEC_545182
III	QG2082_V1	intron	6495464	6495509	.	+	0	Parent=CBEC_545182;ID=CBEC_545182_intron
III	QG2082_V1	CDS	6495510	6495613	.	+	0	ID=CBEC_545191;Parent=CBEC_545182
III	QG2082_V1	exon	6495510	6495613	.	+	.	ID=CBEC_545185;Parent=CBEC_545182
III	QG2082_V1	intron	6495614	6495697	.	+	1	Parent=CBEC_545182;ID=CBEC_545182_intron
III	QG2082_V1	CDS	6495698	6495803	.	+	1	ID=CBEC_545192;Parent=CBEC_545182
III	QG2082_V1	exon	6495698	6495803	.	+	.	ID=CBEC_545186;Parent=CBEC_545182
III	QG2082_V1	intron	6495804	6495844	.	+	0	Parent=CBEC_545182;ID=CBEC_545182_intron
III	QG2082_V1	CDS	6495845	6495952	.	+	0	ID=CBEC_545193;Parent=CBEC_545182
III	QG2082_V1	exon	6495845	6495952	.	+	.	ID=CBEC_545187;Parent=CBEC_545182
III	QG2082_V1	intron	6495953	6495996	.	+	0	Parent=CBEC_545182;ID=CBEC_545182_intron
III	QG2082_V1	CDS	6495997	6496092	.	+	0	ID=CBEC_545194;Parent=CBEC_545182
III	QG2082_V1	exon	6495997	6496092	.	+	.	ID=CBEC_545188;Parent=CBEC_545182
III	QG2082_V1	CDS	6496304	6496387	.	+	0	ID=CBEC_545216;Parent=CBEC_545206
III	QG2082_V1	exon	6496304	6496387	.	+	.	ID=CBEC_545207;Parent=CBEC_545206
III	QG2082_V1	gene	6496304	6497928	.	+	.	ID=CBEC_545205;Name=EVM prediction III.1613
III	QG2082_V1	mRNA	6496304	6497928	.	+	.	ID=CBEC_545206;Parent=CBEC_545205;Name=EVM prediction III.1613;InterPro=IPR008271,IPR000719,IPR011009,IPR045269;Gene_Ontology=GO:0004672,GO:0006468,GO:0005524,GO:0004674,GO:0010506
III	QG2082_V1	intron	6496388	6496433	.	+	0	Parent=CBEC_545206;ID=CBEC_545206_intron
III	QG2082_V1	CDS	6496434	6496521	.	+	0	ID=CBEC_545217;Parent=CBEC_545206
III	QG2082_V1	exon	6496434	6496521	.	+	.	ID=CBEC_545208;Parent=CBEC_545206
III	QG2082_V1	intron	6496522	6496567	.	+	2	Parent=CBEC_545206;ID=CBEC_545206_intron
III	QG2082_V1	CDS	6496568	6496695	.	+	2	ID=CBEC_545218;Parent=CBEC_545206
III	QG2082_V1	exon	6496568	6496695	.	+	.	ID=CBEC_545209;Parent=CBEC_545206
III	QG2082_V1	intron	6496696	6496740	.	+	0	Parent=CBEC_545206;ID=CBEC_545206_intron
III	QG2082_V1	CDS	6496741	6497057	.	+	0	ID=CBEC_545219;Parent=CBEC_545206
III	QG2082_V1	exon	6496741	6497057	.	+	.	ID=CBEC_545210;Parent=CBEC_545206
III	QG2082_V1	intron	6497058	6497098	.	+	1	Parent=CBEC_545206;ID=CBEC_545206_intron
III	QG2082_V1	CDS	6497099	6497228	.	+	1	ID=CBEC_545220;Parent=CBEC_545206
III	QG2082_V1	exon	6497099	6497228	.	+	.	ID=CBEC_545211;Parent=CBEC_545206
III	QG2082_V1	intron	6497229	6497273	.	+	0	Parent=CBEC_545206;ID=CBEC_545206_intron
III	QG2082_V1	CDS	6497274	6497411	.	+	0	ID=CBEC_545221;Parent=CBEC_545206
III	QG2082_V1	exon	6497274	6497411	.	+	.	ID=CBEC_545212;Parent=CBEC_545206
III	QG2082_V1	intron	6497412	6497468	.	+	0	Parent=CBEC_545206;ID=CBEC_545206_intron
III	QG2082_V1	CDS	6497469	6497570	.	+	0	ID=CBEC_545222;Parent=CBEC_545206
III	QG2082_V1	exon	6497469	6497570	.	+	.	ID=CBEC_545213;Parent=CBEC_545206
III	QG2082_V1	intron	6497571	6497612	.	+	0	Parent=CBEC_545206;ID=CBEC_545206_intron
III	QG2082_V1	CDS	6497613	6497720	.	+	0	ID=CBEC_545223;Parent=CBEC_545206
III	QG2082_V1	exon	6497613	6497720	.	+	.	ID=CBEC_545214;Parent=CBEC_545206
III	QG2082_V1	intron	6497721	6497766	.	+	0	Parent=CBEC_545206;ID=CBEC_545206_intron
III	QG2082_V1	CDS	6497767	6497928	.	+	0	ID=CBEC_545224;Parent=CBEC_545206
III	QG2082_V1	exon	6497767	6497928	.	+	.	ID=CBEC_545215;Parent=CBEC_545206
III	QG2082_V1	repeat_region	6498148	6498288	.	.	.	X=Cluster1276_182XXXXLTR-Gypsy;ID=Cluster1276_182XXXXLTR-Gypsy;intact=TRUE
III	QG2082_V1	repeat_region	6498289	6498315	.	.	.	X=Cluster758_142XXXXUnknown;ID=Cluster758_142XXXXUnknown;intact=TRUE
III	QG2082_V1	exon	6498386	6498498	.	+	.	ID=CBEC_545237;Parent=CBEC_545236
III	QG2082_V1	five_prime_UTR	6498386	6498415	.	+	.	ID=CBEC_545251;Parent=CBEC_545236
III	QG2082_V1	gene	6498386	6499814	.	+	.	ID=CBEC_545235;Name=EVM prediction III.1614;celegans_gene_ids=WBGene00008038,WBGene00008044;celegans_gene_names=C40H1.2,C40H1.9
III	QG2082_V1	mRNA	6498386	6499814	.	+	.	ID=CBEC_545236;Parent=CBEC_545235;Name=EVM prediction III.1614;InterPro=IPR029058,IPR002921;Gene_Ontology=GO:0006629
III	QG2082_V1	CDS	6498416	6498498	.	+	0	ID=CBEC_545244;Parent=CBEC_545236
III	QG2082_V1	intron	6498499	6498542	.	+	1	Parent=CBEC_545236;ID=CBEC_545236_intron
III	QG2082_V1	CDS	6498543	6498603	.	+	1	ID=CBEC_545245;Parent=CBEC_545236
III	QG2082_V1	exon	6498543	6498603	.	+	.	ID=CBEC_545238;Parent=CBEC_545236
III	QG2082_V1	intron	6498604	6498648	.	+	0	Parent=CBEC_545236;ID=CBEC_545236_intron
III	QG2082_V1	CDS	6498649	6498764	.	+	0	ID=CBEC_545246;Parent=CBEC_545236
III	QG2082_V1	exon	6498649	6498764	.	+	.	ID=CBEC_545239;Parent=CBEC_545236
III	QG2082_V1	intron	6498765	6498807	.	+	1	Parent=CBEC_545236;ID=CBEC_545236_intron
III	QG2082_V1	CDS	6498808	6498990	.	+	1	ID=CBEC_545247;Parent=CBEC_545236
III	QG2082_V1	exon	6498808	6498990	.	+	.	ID=CBEC_545240;Parent=CBEC_545236
III	QG2082_V1	intron	6498991	6499033	.	+	1	Parent=CBEC_545236;ID=CBEC_545236_intron
III	QG2082_V1	CDS	6499034	6499322	.	+	1	ID=CBEC_545248;Parent=CBEC_545236
III	QG2082_V1	exon	6499034	6499322	.	+	.	ID=CBEC_545241;Parent=CBEC_545236
III	QG2082_V1	intron	6499323	6499369	.	+	0	Parent=CBEC_545236;ID=CBEC_545236_intron
III	QG2082_V1	CDS	6499370	6499479	.	+	0	ID=CBEC_545249;Parent=CBEC_545236
III	QG2082_V1	exon	6499370	6499479	.	+	.	ID=CBEC_545242;Parent=CBEC_545236
III	QG2082_V1	intron	6499480	6499524	.	+	1	Parent=CBEC_545236;ID=CBEC_545236_intron
III	QG2082_V1	CDS	6499525	6499711	.	+	1	ID=CBEC_545250;Parent=CBEC_545236
III	QG2082_V1	exon	6499525	6499814	.	+	.	ID=CBEC_545243;Parent=CBEC_545236
III	QG2082_V1	three_prime_UTR	6499712	6499814	.	+	.	ID=CBEC_545252;Parent=CBEC_545236
III	QG2082_V1	exon	6499823	6499925	.	+	.	ID=CBEC_545265;Parent=CBEC_545264
III	QG2082_V1	exon	6499823	6500029	.	+	.	ID=CBEC_545284;Parent=CBEC_545283
III	QG2082_V1	five_prime_UTR	6499823	6499830	.	+	.	ID=CBEC_545281;Parent=CBEC_545264
III	QG2082_V1	five_prime_UTR	6499823	6499885	.	+	.	ID=CBEC_545298;Parent=CBEC_545283
III	QG2082_V1	gene	6499823	6501298	.	+	.	ID=CBEC_545263;Name=EVM prediction III.1615
III	QG2082_V1	mRNA	6499823	6501298	.	+	.	ID=CBEC_545264;Parent=CBEC_545263;Name=EVM prediction III.1615;InterPro=IPR029058,IPR002921;Gene_Ontology=GO:0006629
III	QG2082_V1	mRNA	6499823	6501298	.	+	.	ID=CBEC_545283;Parent=CBEC_545263;Name=EVM prediction III.1615;InterPro=IPR029058,IPR002921;Gene_Ontology=GO:0006629
III	QG2082_V1	CDS	6499831	6499925	.	+	0	ID=CBEC_545273;Parent=CBEC_545264
III	QG2082_V1	CDS	6499886	6500029	.	+	0	ID=CBEC_545291;Parent=CBEC_545283
III	QG2082_V1	intron	6499926	6499965	.	+	1	Parent=CBEC_545264;ID=CBEC_545264_intron
III	QG2082_V1	CDS	6499966	6500029	.	+	1	ID=CBEC_545274;Parent=CBEC_545264
III	QG2082_V1	exon	6499966	6500029	.	+	.	ID=CBEC_545266;Parent=CBEC_545264
III	QG2082_V1	intron	6500030	6500071	.	+	0	Parent=CBEC_545264;ID=CBEC_545264_intron
III	QG2082_V1	intron	6500030	6500071	.	+	0	Parent=CBEC_545283;ID=CBEC_545283_intron
III	QG2082_V1	CDS	6500072	6500193	.	+	0	ID=CBEC_545275;Parent=CBEC_545264
III	QG2082_V1	CDS	6500072	6500193	.	+	0	ID=CBEC_545292;Parent=CBEC_545283
III	QG2082_V1	exon	6500072	6500193	.	+	.	ID=CBEC_545267;Parent=CBEC_545264
III	QG2082_V1	exon	6500072	6500193	.	+	.	ID=CBEC_545285;Parent=CBEC_545283
III	QG2082_V1	intron	6500194	6500244	.	+	1	Parent=CBEC_545264;ID=CBEC_545264_intron
III	QG2082_V1	intron	6500194	6500244	.	+	1	Parent=CBEC_545283;ID=CBEC_545283_intron
III	QG2082_V1	CDS	6500245	6500309	.	+	1	ID=CBEC_545276;Parent=CBEC_545264
III	QG2082_V1	CDS	6500245	6500309	.	+	1	ID=CBEC_545293;Parent=CBEC_545283
III	QG2082_V1	exon	6500245	6500309	.	+	.	ID=CBEC_545268;Parent=CBEC_545264
III	QG2082_V1	exon	6500245	6500309	.	+	.	ID=CBEC_545286;Parent=CBEC_545283
III	QG2082_V1	intron	6500310	6500356	.	+	2	Parent=CBEC_545264;ID=CBEC_545264_intron
III	QG2082_V1	intron	6500310	6500356	.	+	2	Parent=CBEC_545283;ID=CBEC_545283_intron
III	QG2082_V1	CDS	6500357	6500474	.	+	2	ID=CBEC_545277;Parent=CBEC_545264
III	QG2082_V1	CDS	6500357	6500474	.	+	2	ID=CBEC_545294;Parent=CBEC_545283
III	QG2082_V1	exon	6500357	6500474	.	+	.	ID=CBEC_545269;Parent=CBEC_545264
III	QG2082_V1	exon	6500357	6500474	.	+	.	ID=CBEC_545287;Parent=CBEC_545283
III	QG2082_V1	intron	6500475	6500518	.	+	1	Parent=CBEC_545264;ID=CBEC_545264_intron
III	QG2082_V1	intron	6500475	6500518	.	+	1	Parent=CBEC_545283;ID=CBEC_545283_intron
III	QG2082_V1	CDS	6500519	6500808	.	+	1	ID=CBEC_545278;Parent=CBEC_545264
III	QG2082_V1	CDS	6500519	6500808	.	+	1	ID=CBEC_545295;Parent=CBEC_545283
III	QG2082_V1	exon	6500519	6500808	.	+	.	ID=CBEC_545270;Parent=CBEC_545264
III	QG2082_V1	exon	6500519	6500808	.	+	.	ID=CBEC_545288;Parent=CBEC_545283
III	QG2082_V1	intron	6500809	6500850	.	+	2	Parent=CBEC_545264;ID=CBEC_545264_intron
III	QG2082_V1	intron	6500809	6500850	.	+	2	Parent=CBEC_545283;ID=CBEC_545283_intron
III	QG2082_V1	CDS	6500851	6500957	.	+	2	ID=CBEC_545279;Parent=CBEC_545264
III	QG2082_V1	CDS	6500851	6500957	.	+	2	ID=CBEC_545296;Parent=CBEC_545283
III	QG2082_V1	exon	6500851	6500957	.	+	.	ID=CBEC_545271;Parent=CBEC_545264
III	QG2082_V1	exon	6500851	6500957	.	+	.	ID=CBEC_545289;Parent=CBEC_545283
III	QG2082_V1	intron	6500958	6501000	.	+	0	Parent=CBEC_545264;ID=CBEC_545264_intron
III	QG2082_V1	intron	6500958	6501000	.	+	0	Parent=CBEC_545283;ID=CBEC_545283_intron
III	QG2082_V1	CDS	6501001	6501036	.	+	0	ID=CBEC_545280;Parent=CBEC_545264
III	QG2082_V1	CDS	6501001	6501036	.	+	0	ID=CBEC_545297;Parent=CBEC_545283
III	QG2082_V1	exon	6501001	6501298	.	+	.	ID=CBEC_545272;Parent=CBEC_545264
III	QG2082_V1	exon	6501001	6501298	.	+	.	ID=CBEC_545290;Parent=CBEC_545283
III	QG2082_V1	three_prime_UTR	6501037	6501298	.	+	.	ID=CBEC_545282;Parent=CBEC_545264
III	QG2082_V1	three_prime_UTR	6501037	6501298	.	+	.	ID=CBEC_545299;Parent=CBEC_545283
III	QG2082_V1	exon	6501407	6501561	.	+	.	ID=CBEC_545312;Parent=CBEC_545311
III	QG2082_V1	five_prime_UTR	6501407	6501469	.	+	.	ID=CBEC_545328;Parent=CBEC_545311
III	QG2082_V1	gene	6501407	6502913	.	+	.	ID=CBEC_545310;Name=EVM prediction III.1616;celegans_gene_ids=WBGene00008042;celegans_gene_names=C40H1.7
III	QG2082_V1	mRNA	6501407	6502913	.	+	.	ID=CBEC_545311;Parent=CBEC_545310;Name=EVM prediction III.1616;InterPro=IPR029058,IPR002921;Gene_Ontology=GO:0006629
III	QG2082_V1	CDS	6501470	6501561	.	+	0	ID=CBEC_545320;Parent=CBEC_545311
III	QG2082_V1	intron	6501562	6501604	.	+	1	Parent=CBEC_545311;ID=CBEC_545311_intron
III	QG2082_V1	CDS	6501605	6501665	.	+	1	ID=CBEC_545321;Parent=CBEC_545311
III	QG2082_V1	exon	6501605	6501665	.	+	.	ID=CBEC_545313;Parent=CBEC_545311
III	QG2082_V1	intron	6501666	6501709	.	+	0	Parent=CBEC_545311;ID=CBEC_545311_intron
III	QG2082_V1	CDS	6501710	6501831	.	+	0	ID=CBEC_545322;Parent=CBEC_545311
III	QG2082_V1	exon	6501710	6501831	.	+	.	ID=CBEC_545314;Parent=CBEC_545311
III	QG2082_V1	intron	6501832	6501875	.	+	1	Parent=CBEC_545311;ID=CBEC_545311_intron
III	QG2082_V1	CDS	6501876	6501940	.	+	1	ID=CBEC_545323;Parent=CBEC_545311
III	QG2082_V1	exon	6501876	6501940	.	+	.	ID=CBEC_545315;Parent=CBEC_545311
III	QG2082_V1	intron	6501941	6501985	.	+	2	Parent=CBEC_545311;ID=CBEC_545311_intron
III	QG2082_V1	CDS	6501986	6502103	.	+	2	ID=CBEC_545324;Parent=CBEC_545311
III	QG2082_V1	exon	6501986	6502103	.	+	.	ID=CBEC_545316;Parent=CBEC_545311
III	QG2082_V1	intron	6502104	6502146	.	+	1	Parent=CBEC_545311;ID=CBEC_545311_intron
III	QG2082_V1	CDS	6502147	6502432	.	+	1	ID=CBEC_545325;Parent=CBEC_545311
III	QG2082_V1	exon	6502147	6502432	.	+	.	ID=CBEC_545317;Parent=CBEC_545311
III	QG2082_V1	intron	6502433	6502514	.	+	0	Parent=CBEC_545311;ID=CBEC_545311_intron
III	QG2082_V1	CDS	6502515	6502690	.	+	0	ID=CBEC_545326;Parent=CBEC_545311
III	QG2082_V1	exon	6502515	6502690	.	+	.	ID=CBEC_545318;Parent=CBEC_545311
III	QG2082_V1	intron	6502691	6502735	.	+	1	Parent=CBEC_545311;ID=CBEC_545311_intron
III	QG2082_V1	CDS	6502736	6502871	.	+	1	ID=CBEC_545327;Parent=CBEC_545311
III	QG2082_V1	exon	6502736	6502913	.	+	.	ID=CBEC_545319;Parent=CBEC_545311
III	QG2082_V1	three_prime_UTR	6502872	6502913	.	+	.	ID=CBEC_545329;Parent=CBEC_545311
III	QG2082_V1	CDS	6502922	6503153	.	-	1	ID=CBEC_545347;Parent=CBEC_545341
III	QG2082_V1	exon	6502922	6503153	.	-	.	ID=CBEC_545342;Parent=CBEC_545341
III	QG2082_V1	gene	6502922	6504600	.	-	.	ID=CBEC_545340;Name=EVM prediction III.1617;celegans_gene_ids=WBGene00008039;celegans_gene_names=C40H1.3
III	QG2082_V1	mRNA	6502922	6504600	.	-	.	ID=CBEC_545341;Parent=CBEC_545340;Name=EVM prediction III.1617;InterPro=IPR048738
III	QG2082_V1	repeat_region	6503069	6503092	.	.	.	X=CTTn_349XXXXSimple_repeat;ID=CTTn_349XXXXSimple_repeat;intact=TRUE
III	QG2082_V1	repeat_region	6503093	6503138	.	.	.	X=TTCTn_12XXXXSimple_repeat;ID=TTCTn_12XXXXSimple_repeat;intact=TRUE
III	QG2082_V1	intron	6503154	6503195	.	-	0	Parent=CBEC_545341;ID=CBEC_545341_intron
III	QG2082_V1	CDS	6503196	6503497	.	-	0	ID=CBEC_545348;Parent=CBEC_545341
III	QG2082_V1	exon	6503196	6503497	.	-	.	ID=CBEC_545343;Parent=CBEC_545341
III	QG2082_V1	intron	6503498	6503543	.	-	1	Parent=CBEC_545341;ID=CBEC_545341_intron
III	QG2082_V1	CDS	6503544	6503664	.	-	1	ID=CBEC_545349;Parent=CBEC_545341
III	QG2082_V1	exon	6503544	6503664	.	-	.	ID=CBEC_545344;Parent=CBEC_545341
III	QG2082_V1	intron	6503665	6503705	.	-	1	Parent=CBEC_545341;ID=CBEC_545341_intron
III	QG2082_V1	CDS	6503706	6504398	.	-	1	ID=CBEC_545350;Parent=CBEC_545341
III	QG2082_V1	exon	6503706	6504398	.	-	.	ID=CBEC_545345;Parent=CBEC_545341
III	QG2082_V1	intron	6504399	6504442	.	-	0	Parent=CBEC_545341;ID=CBEC_545341_intron
III	QG2082_V1	CDS	6504443	6504600	.	-	0	ID=CBEC_545351;Parent=CBEC_545341
III	QG2082_V1	exon	6504443	6504600	.	-	.	ID=CBEC_545346;Parent=CBEC_545341
III	QG2082_V1	CDS	6505171	6505318	.	+	0	ID=CBEC_545368;Parent=CBEC_545363
III	QG2082_V1	exon	6505171	6505318	.	+	.	ID=CBEC_545364;Parent=CBEC_545363
III	QG2082_V1	gene	6505171	6505727	.	+	.	ID=CBEC_545362;Name=EVM prediction III.1618;celegans_gene_ids=WBGene00008040;celegans_gene_names=ttr-5
III	QG2082_V1	mRNA	6505171	6505727	.	+	.	ID=CBEC_545363;Parent=CBEC_545362;Name=EVM prediction III.1618;InterPro=IPR038479,IPR001534;Gene_Ontology=GO:0009986
III	QG2082_V1	intron	6505319	6505362	.	+	2	Parent=CBEC_545363;ID=CBEC_545363_intron
III	QG2082_V1	CDS	6505363	6505499	.	+	2	ID=CBEC_545369;Parent=CBEC_545363
III	QG2082_V1	exon	6505363	6505499	.	+	.	ID=CBEC_545365;Parent=CBEC_545363
III	QG2082_V1	intron	6505500	6505544	.	+	0	Parent=CBEC_545363;ID=CBEC_545363_intron
III	QG2082_V1	CDS	6505545	6505601	.	+	0	ID=CBEC_545370;Parent=CBEC_545363
III	QG2082_V1	exon	6505545	6505601	.	+	.	ID=CBEC_545366;Parent=CBEC_545363
III	QG2082_V1	intron	6505602	6505646	.	+	0	Parent=CBEC_545363;ID=CBEC_545363_intron
III	QG2082_V1	CDS	6505647	6505727	.	+	0	ID=CBEC_545371;Parent=CBEC_545363
III	QG2082_V1	exon	6505647	6505727	.	+	.	ID=CBEC_545367;Parent=CBEC_545363
III	QG2082_V1	CDS	6506105	6506200	.	+	0	ID=CBEC_545388;Parent=CBEC_545383
III	QG2082_V1	exon	6506105	6506200	.	+	.	ID=CBEC_545384;Parent=CBEC_545383
III	QG2082_V1	gene	6506105	6506733	.	+	.	ID=CBEC_545382;Name=EVM prediction III.1619;celegans_gene_ids=WBGene00008041;celegans_gene_names=ufc-1
III	QG2082_V1	mRNA	6506105	6506733	.	+	.	ID=CBEC_545383;Parent=CBEC_545382;Name=EVM prediction III.1619;InterPro=IPR016135,IPR014806;Gene_Ontology=GO:0061657,GO:0071569
III	QG2082_V1	intron	6506201	6506247	.	+	0	Parent=CBEC_545383;ID=CBEC_545383_intron
III	QG2082_V1	CDS	6506248	6506312	.	+	0	ID=CBEC_545389;Parent=CBEC_545383
III	QG2082_V1	exon	6506248	6506312	.	+	.	ID=CBEC_545385;Parent=CBEC_545383
III	QG2082_V1	intron	6506313	6506360	.	+	1	Parent=CBEC_545383;ID=CBEC_545383_intron
III	QG2082_V1	CDS	6506361	6506520	.	+	1	ID=CBEC_545390;Parent=CBEC_545383
III	QG2082_V1	exon	6506361	6506520	.	+	.	ID=CBEC_545386;Parent=CBEC_545383
III	QG2082_V1	intron	6506521	6506565	.	+	0	Parent=CBEC_545383;ID=CBEC_545383_intron
III	QG2082_V1	CDS	6506566	6506733	.	+	0	ID=CBEC_545391;Parent=CBEC_545383
III	QG2082_V1	exon	6506566	6506733	.	+	.	ID=CBEC_545387;Parent=CBEC_545383
III	QG2082_V1	CDS	6506827	6506956	.	-	1	ID=CBEC_545409;Parent=CBEC_545403
III	QG2082_V1	exon	6506827	6506956	.	-	.	ID=CBEC_545404;Parent=CBEC_545403
III	QG2082_V1	gene	6506827	6507886	.	-	.	ID=CBEC_545402;Name=EVM prediction III.1620;celegans_gene_ids=WBGene00001242;celegans_gene_names=elo-4
III	QG2082_V1	mRNA	6506827	6507886	.	-	.	ID=CBEC_545403;Parent=CBEC_545402;Name=EVM prediction III.1620;InterPro=IPR030457,IPR002076;Gene_Ontology=GO:0009922,GO:0016020
III	QG2082_V1	intron	6506957	6507004	.	-	0	Parent=CBEC_545403;ID=CBEC_545403_intron
III	QG2082_V1	CDS	6507005	6507102	.	-	0	ID=CBEC_545410;Parent=CBEC_545403
III	QG2082_V1	exon	6507005	6507102	.	-	.	ID=CBEC_545405;Parent=CBEC_545403
III	QG2082_V1	intron	6507103	6507148	.	-	2	Parent=CBEC_545403;ID=CBEC_545403_intron
III	QG2082_V1	CDS	6507149	6507588	.	-	2	ID=CBEC_545411;Parent=CBEC_545403
III	QG2082_V1	exon	6507149	6507588	.	-	.	ID=CBEC_545406;Parent=CBEC_545403
III	QG2082_V1	intron	6507589	6507632	.	-	1	Parent=CBEC_545403;ID=CBEC_545403_intron
III	QG2082_V1	CDS	6507633	6507745	.	-	1	ID=CBEC_545412;Parent=CBEC_545403
III	QG2082_V1	exon	6507633	6507745	.	-	.	ID=CBEC_545407;Parent=CBEC_545403
III	QG2082_V1	intron	6507746	6507797	.	-	0	Parent=CBEC_545403;ID=CBEC_545403_intron
III	QG2082_V1	CDS	6507798	6507886	.	-	0	ID=CBEC_545413;Parent=CBEC_545403
III	QG2082_V1	exon	6507798	6507886	.	-	.	ID=CBEC_545408;Parent=CBEC_545403
III	QG2082_V1	exon	6509427	6509766	.	-	.	ID=CBEC_545426;Parent=CBEC_545425
III	QG2082_V1	gene	6509427	6515702	.	-	.	ID=CBEC_545424;Name=EVM prediction III.1621;celegans_gene_ids=WBGene00001263,WBGene00002280;celegans_gene_names=emb-9,let-2
III	QG2082_V1	mRNA	6509427	6515702	.	-	.	ID=CBEC_545425;Parent=CBEC_545424;Name=EVM prediction III.1621;InterPro=IPR001442,IPR036954,IPR008160,IPR016187;Gene_Ontology=GO:0005201,GO:0005581
III	QG2082_V1	three_prime_UTR	6509427	6509670	.	-	.	ID=CBEC_545450;Parent=CBEC_545425
III	QG2082_V1	CDS	6509671	6509766	.	-	0	ID=CBEC_545438;Parent=CBEC_545425
III	QG2082_V1	intron	6509767	6509814	.	-	2	Parent=CBEC_545425;ID=CBEC_545425_intron
III	QG2082_V1	CDS	6509815	6510596	.	-	2	ID=CBEC_545439;Parent=CBEC_545425
III	QG2082_V1	exon	6509815	6510596	.	-	.	ID=CBEC_545427;Parent=CBEC_545425
III	QG2082_V1	repeat_region	6510415	6510599	.	.	.	X=Cluster1483_40XXXXUnknown;ID=Cluster1483_40XXXXUnknown;intact=TRUE
III	QG2082_V1	intron	6510597	6510640	.	-	0	Parent=CBEC_545425;ID=CBEC_545425_intron
III	QG2082_V1	CDS	6510641	6511913	.	-	0	ID=CBEC_545440;Parent=CBEC_545425
III	QG2082_V1	exon	6510641	6511913	.	-	.	ID=CBEC_545428;Parent=CBEC_545425
III	QG2082_V1	repeat_region	6510749	6511526	.	.	.	X=Cluster1483_41XXXXUnknown;ID=Cluster1483_41XXXXUnknown;intact=TRUE
III	QG2082_V1	intron	6511914	6511958	.	-	0	Parent=CBEC_545425;ID=CBEC_545425_intron
III	QG2082_V1	CDS	6511959	6512819	.	-	0	ID=CBEC_545441;Parent=CBEC_545425
III	QG2082_V1	exon	6511959	6512819	.	-	.	ID=CBEC_545429;Parent=CBEC_545425
III	QG2082_V1	intron	6512820	6512865	.	-	0	Parent=CBEC_545425;ID=CBEC_545425_intron
III	QG2082_V1	CDS	6512866	6513108	.	-	0	ID=CBEC_545442;Parent=CBEC_545425
III	QG2082_V1	exon	6512866	6513108	.	-	.	ID=CBEC_545430;Parent=CBEC_545425
III	QG2082_V1	intron	6513109	6513157	.	-	0	Parent=CBEC_545425;ID=CBEC_545425_intron
III	QG2082_V1	CDS	6513158	6513412	.	-	0	ID=CBEC_545443;Parent=CBEC_545425
III	QG2082_V1	exon	6513158	6513412	.	-	.	ID=CBEC_545431;Parent=CBEC_545425
III	QG2082_V1	intron	6513413	6513458	.	-	0	Parent=CBEC_545425;ID=CBEC_545425_intron
III	QG2082_V1	CDS	6513459	6514313	.	-	0	ID=CBEC_545444;Parent=CBEC_545425
III	QG2082_V1	exon	6513459	6514313	.	-	.	ID=CBEC_545432;Parent=CBEC_545425
III	QG2082_V1	repeat_region	6513474	6513569	.	.	.	X=Cluster1483_42XXXXUnknown;ID=Cluster1483_42XXXXUnknown;intact=TRUE
III	QG2082_V1	repeat_region	6513642	6514124	.	.	.	X=Cluster1483_43XXXXUnknown;ID=Cluster1483_43XXXXUnknown;intact=TRUE
III	QG2082_V1	intron	6514314	6514358	.	-	2	Parent=CBEC_545425;ID=CBEC_545425_intron
III	QG2082_V1	CDS	6514359	6514483	.	-	2	ID=CBEC_545445;Parent=CBEC_545425
III	QG2082_V1	exon	6514359	6514483	.	-	.	ID=CBEC_545433;Parent=CBEC_545425
III	QG2082_V1	intron	6514484	6514529	.	-	0	Parent=CBEC_545425;ID=CBEC_545425_intron
III	QG2082_V1	CDS	6514530	6514932	.	-	0	ID=CBEC_545446;Parent=CBEC_545425
III	QG2082_V1	exon	6514530	6514932	.	-	.	ID=CBEC_545434;Parent=CBEC_545425
III	QG2082_V1	intron	6514933	6515221	.	-	2	Parent=CBEC_545425;ID=CBEC_545425_intron
III	QG2082_V1	CDS	6515222	6515373	.	-	2	ID=CBEC_545447;Parent=CBEC_545425
III	QG2082_V1	exon	6515222	6515373	.	-	.	ID=CBEC_545435;Parent=CBEC_545425
III	QG2082_V1	intron	6515374	6515420	.	-	1	Parent=CBEC_545425;ID=CBEC_545425_intron
III	QG2082_V1	CDS	6515421	6515587	.	-	1	ID=CBEC_545448;Parent=CBEC_545425
III	QG2082_V1	exon	6515421	6515587	.	-	.	ID=CBEC_545436;Parent=CBEC_545425
III	QG2082_V1	intron	6515588	6515634	.	-	0	Parent=CBEC_545425;ID=CBEC_545425_intron
III	QG2082_V1	CDS	6515635	6515702	.	-	0	ID=CBEC_545449;Parent=CBEC_545425
III	QG2082_V1	exon	6515635	6515702	.	-	.	ID=CBEC_545437;Parent=CBEC_545425
III	QG2082_V1	CDS	6517375	6517821	.	-	0	ID=CBEC_545483;Parent=CBEC_545462
III	QG2082_V1	exon	6517375	6517821	.	-	.	ID=CBEC_545463;Parent=CBEC_545462
III	QG2082_V1	gene	6517375	6522922	.	-	.	ID=CBEC_545461;Name=EVM prediction III.1622
III	QG2082_V1	mRNA	6517375	6522922	.	-	.	ID=CBEC_545462;Parent=CBEC_545461;Name=EVM prediction III.1622;InterPro=IPR026082,IPR027417,IPR003439,IPR017871,IPR013525,IPR003593;Gene_Ontology=GO:0140359,GO:0055085,GO:0016020,GO:0005524,GO:0016887
III	QG2082_V1	intron	6517822	6517866	.	-	0	Parent=CBEC_545462;ID=CBEC_545462_intron
III	QG2082_V1	CDS	6517867	6518136	.	-	0	ID=CBEC_545484;Parent=CBEC_545462
III	QG2082_V1	exon	6517867	6518136	.	-	.	ID=CBEC_545464;Parent=CBEC_545462
III	QG2082_V1	intron	6518137	6518195	.	-	0	Parent=CBEC_545462;ID=CBEC_545462_intron
III	QG2082_V1	CDS	6518196	6518456	.	-	0	ID=CBEC_545485;Parent=CBEC_545462
III	QG2082_V1	exon	6518196	6518456	.	-	.	ID=CBEC_545465;Parent=CBEC_545462
III	QG2082_V1	intron	6518457	6518504	.	-	2	Parent=CBEC_545462;ID=CBEC_545462_intron
III	QG2082_V1	CDS	6518505	6518641	.	-	2	ID=CBEC_545486;Parent=CBEC_545462
III	QG2082_V1	exon	6518505	6518641	.	-	.	ID=CBEC_545466;Parent=CBEC_545462
III	QG2082_V1	intron	6518642	6518685	.	-	0	Parent=CBEC_545462;ID=CBEC_545462_intron
III	QG2082_V1	CDS	6518686	6518824	.	-	0	ID=CBEC_545487;Parent=CBEC_545462
III	QG2082_V1	exon	6518686	6518824	.	-	.	ID=CBEC_545467;Parent=CBEC_545462
III	QG2082_V1	intron	6518825	6518868	.	-	1	Parent=CBEC_545462;ID=CBEC_545462_intron
III	QG2082_V1	CDS	6518869	6519058	.	-	1	ID=CBEC_545488;Parent=CBEC_545462
III	QG2082_V1	exon	6518869	6519058	.	-	.	ID=CBEC_545468;Parent=CBEC_545462
III	QG2082_V1	intron	6519059	6519102	.	-	0	Parent=CBEC_545462;ID=CBEC_545462_intron
III	QG2082_V1	CDS	6519103	6519356	.	-	0	ID=CBEC_545489;Parent=CBEC_545462
III	QG2082_V1	exon	6519103	6519356	.	-	.	ID=CBEC_545469;Parent=CBEC_545462
III	QG2082_V1	intron	6519357	6519400	.	-	0	Parent=CBEC_545462;ID=CBEC_545462_intron
III	QG2082_V1	CDS	6519401	6519580	.	-	0	ID=CBEC_545490;Parent=CBEC_545462
III	QG2082_V1	exon	6519401	6519580	.	-	.	ID=CBEC_545470;Parent=CBEC_545462
III	QG2082_V1	intron	6519581	6519627	.	-	2	Parent=CBEC_545462;ID=CBEC_545462_intron
III	QG2082_V1	CDS	6519628	6519812	.	-	2	ID=CBEC_545491;Parent=CBEC_545462
III	QG2082_V1	exon	6519628	6519812	.	-	.	ID=CBEC_545471;Parent=CBEC_545462
III	QG2082_V1	intron	6519813	6519853	.	-	2	Parent=CBEC_545462;ID=CBEC_545462_intron
III	QG2082_V1	CDS	6519854	6520018	.	-	2	ID=CBEC_545492;Parent=CBEC_545462
III	QG2082_V1	exon	6519854	6520018	.	-	.	ID=CBEC_545472;Parent=CBEC_545462
III	QG2082_V1	intron	6520019	6520064	.	-	1	Parent=CBEC_545462;ID=CBEC_545462_intron
III	QG2082_V1	CDS	6520065	6520282	.	-	1	ID=CBEC_545493;Parent=CBEC_545462
III	QG2082_V1	exon	6520065	6520282	.	-	.	ID=CBEC_545473;Parent=CBEC_545462
III	QG2082_V1	intron	6520283	6520325	.	-	0	Parent=CBEC_545462;ID=CBEC_545462_intron
III	QG2082_V1	CDS	6520326	6520426	.	-	0	ID=CBEC_545494;Parent=CBEC_545462
III	QG2082_V1	exon	6520326	6520426	.	-	.	ID=CBEC_545474;Parent=CBEC_545462
III	QG2082_V1	intron	6520427	6520473	.	-	2	Parent=CBEC_545462;ID=CBEC_545462_intron
III	QG2082_V1	CDS	6520474	6521081	.	-	2	ID=CBEC_545495;Parent=CBEC_545462
III	QG2082_V1	exon	6520474	6521081	.	-	.	ID=CBEC_545475;Parent=CBEC_545462
III	QG2082_V1	intron	6521082	6521125	.	-	0	Parent=CBEC_545462;ID=CBEC_545462_intron
III	QG2082_V1	CDS	6521126	6521807	.	-	0	ID=CBEC_545496;Parent=CBEC_545462
III	QG2082_V1	exon	6521126	6521807	.	-	.	ID=CBEC_545476;Parent=CBEC_545462
III	QG2082_V1	intron	6521808	6521848	.	-	0	Parent=CBEC_545462;ID=CBEC_545462_intron
III	QG2082_V1	CDS	6521849	6521968	.	-	0	ID=CBEC_545497;Parent=CBEC_545462
III	QG2082_V1	exon	6521849	6521968	.	-	.	ID=CBEC_545477;Parent=CBEC_545462
III	QG2082_V1	intron	6521969	6522008	.	-	1	Parent=CBEC_545462;ID=CBEC_545462_intron
III	QG2082_V1	CDS	6522009	6522258	.	-	1	ID=CBEC_545498;Parent=CBEC_545462
III	QG2082_V1	exon	6522009	6522258	.	-	.	ID=CBEC_545478;Parent=CBEC_545462
III	QG2082_V1	intron	6522259	6522301	.	-	1	Parent=CBEC_545462;ID=CBEC_545462_intron
III	QG2082_V1	CDS	6522302	6522409	.	-	1	ID=CBEC_545499;Parent=CBEC_545462
III	QG2082_V1	exon	6522302	6522409	.	-	.	ID=CBEC_545479;Parent=CBEC_545462
III	QG2082_V1	intron	6522410	6522459	.	-	1	Parent=CBEC_545462;ID=CBEC_545462_intron
III	QG2082_V1	CDS	6522460	6522576	.	-	1	ID=CBEC_545500;Parent=CBEC_545462
III	QG2082_V1	exon	6522460	6522576	.	-	.	ID=CBEC_545480;Parent=CBEC_545462
III	QG2082_V1	intron	6522577	6522618	.	-	0	Parent=CBEC_545462;ID=CBEC_545462_intron
III	QG2082_V1	CDS	6522619	6522722	.	-	0	ID=CBEC_545501;Parent=CBEC_545462
III	QG2082_V1	exon	6522619	6522722	.	-	.	ID=CBEC_545481;Parent=CBEC_545462
III	QG2082_V1	intron	6522723	6522766	.	-	0	Parent=CBEC_545462;ID=CBEC_545462_intron
III	QG2082_V1	CDS	6522767	6522922	.	-	0	ID=CBEC_545502;Parent=CBEC_545462
III	QG2082_V1	exon	6522767	6522922	.	-	.	ID=CBEC_545482;Parent=CBEC_545462
III	QG2082_V1	CDS	6523094	6523099	.	+	0	ID=CBEC_545518;Parent=CBEC_545514
III	QG2082_V1	exon	6523094	6523099	.	+	.	ID=CBEC_545515;Parent=CBEC_545514
III	QG2082_V1	gene	6523094	6525234	.	+	.	ID=CBEC_545513;Name=EVM prediction III.1623
III	QG2082_V1	mRNA	6523094	6525234	.	+	.	ID=CBEC_545514;Parent=CBEC_545513;Name=EVM prediction III.1623
III	QG2082_V1	intron	6523100	6523149	.	+	0	Parent=CBEC_545514;ID=CBEC_545514_intron
III	QG2082_V1	CDS	6523150	6524019	.	+	0	ID=CBEC_545519;Parent=CBEC_545514
III	QG2082_V1	exon	6523150	6524019	.	+	.	ID=CBEC_545516;Parent=CBEC_545514
III	QG2082_V1	repeat_region	6523214	6523253	.	.	.	X=CACCACCTCn_1XXXXSimple_repeat;ID=CACCACCTCn_1XXXXSimple_repeat;intact=TRUE
III	QG2082_V1	repeat_region	6523603	6523634	.	.	.	X=AAAAAGn_2XXXXSimple_repeat;ID=AAAAAGn_2XXXXSimple_repeat;intact=TRUE
III	QG2082_V1	intron	6524020	6524346	.	+	0	Parent=CBEC_545514;ID=CBEC_545514_intron
III	QG2082_V1	CDS	6524347	6525234	.	+	0	ID=CBEC_545520;Parent=CBEC_545514
III	QG2082_V1	exon	6524347	6525234	.	+	.	ID=CBEC_545517;Parent=CBEC_545514
III	QG2082_V1	repeat_region	6524608	6524635	.	.	.	X=GA-rich_968XXXXGA-rich;ID=GA-rich_968XXXXGA-rich;intact=TRUE
III	QG2082_V1	repeat_region	6524781	6524824	.	.	.	X=GAAn_130XXXXSimple_repeat;ID=GAAn_130XXXXSimple_repeat;intact=TRUE
III	QG2082_V1	CDS	6525644	6526315	.	-	0	ID=CBEC_545535;Parent=CBEC_545532
III	QG2082_V1	exon	6525644	6526315	.	-	.	ID=CBEC_545533;Parent=CBEC_545532
III	QG2082_V1	gene	6525644	6526679	.	-	.	ID=CBEC_545531;Name=EVM prediction III.1624
III	QG2082_V1	mRNA	6525644	6526679	.	-	.	ID=CBEC_545532;Parent=CBEC_545531;Name=EVM prediction III.1624
III	QG2082_V1	intron	6526316	6526676	.	-	0	Parent=CBEC_545532;ID=CBEC_545532_intron
III	QG2082_V1	repeat_region	6526358	6526668	.	.	.	X=Cluster792_59XXXXUnknown;ID=Cluster792_59XXXXUnknown;intact=TRUE
III	QG2082_V1	CDS	6526677	6526679	.	-	0	ID=CBEC_545536;Parent=CBEC_545532
III	QG2082_V1	exon	6526677	6526679	.	-	.	ID=CBEC_545534;Parent=CBEC_545532
III	QG2082_V1	CDS	6527172	6527248	.	-	2	ID=CBEC_545567;Parent=CBEC_545548
III	QG2082_V1	exon	6527172	6527248	.	-	.	ID=CBEC_545549;Parent=CBEC_545548
III	QG2082_V1	gene	6527172	6533802	.	-	.	ID=CBEC_545547;Name=EVM prediction III.1625;celegans_gene_ids=WBGene00010573;celegans_gene_names=K04H4.2
III	QG2082_V1	mRNA	6527172	6533802	.	-	.	ID=CBEC_545548;Parent=CBEC_545547;Name=EVM prediction III.1625;InterPro=IPR036508,IPR006150,IPR002557,IPR007026;Gene_Ontology=GO:0008061,GO:0005576
III	QG2082_V1	intron	6527249	6527455	.	-	2	Parent=CBEC_545548;ID=CBEC_545548_intron
III	QG2082_V1	CDS	6527456	6527596	.	-	2	ID=CBEC_545568;Parent=CBEC_545548
III	QG2082_V1	exon	6527456	6527596	.	-	.	ID=CBEC_545550;Parent=CBEC_545548
III	QG2082_V1	intron	6527597	6527651	.	-	2	Parent=CBEC_545548;ID=CBEC_545548_intron
III	QG2082_V1	CDS	6527652	6527846	.	-	2	ID=CBEC_545569;Parent=CBEC_545548
III	QG2082_V1	exon	6527652	6527846	.	-	.	ID=CBEC_545551;Parent=CBEC_545548
III	QG2082_V1	intron	6527847	6527890	.	-	2	Parent=CBEC_545548;ID=CBEC_545548_intron
III	QG2082_V1	CDS	6527891	6528040	.	-	2	ID=CBEC_545570;Parent=CBEC_545548
III	QG2082_V1	exon	6527891	6528040	.	-	.	ID=CBEC_545552;Parent=CBEC_545548
III	QG2082_V1	intron	6528041	6528151	.	-	2	Parent=CBEC_545548;ID=CBEC_545548_intron
III	QG2082_V1	repeat_region	6528069	6528098	.	.	.	X=AGn_43XXXXSimple_repeat;ID=AGn_43XXXXSimple_repeat;intact=TRUE
III	QG2082_V1	CDS	6528152	6528355	.	-	2	ID=CBEC_545571;Parent=CBEC_545548
III	QG2082_V1	exon	6528152	6528355	.	-	.	ID=CBEC_545553;Parent=CBEC_545548
III	QG2082_V1	intron	6528356	6528400	.	-	2	Parent=CBEC_545548;ID=CBEC_545548_intron
III	QG2082_V1	CDS	6528401	6529084	.	-	2	ID=CBEC_545572;Parent=CBEC_545548
III	QG2082_V1	exon	6528401	6529084	.	-	.	ID=CBEC_545554;Parent=CBEC_545548
III	QG2082_V1	intron	6529085	6529132	.	-	2	Parent=CBEC_545548;ID=CBEC_545548_intron
III	QG2082_V1	CDS	6529133	6529378	.	-	2	ID=CBEC_545573;Parent=CBEC_545548
III	QG2082_V1	exon	6529133	6529378	.	-	.	ID=CBEC_545555;Parent=CBEC_545548
III	QG2082_V1	intron	6529379	6529422	.	-	2	Parent=CBEC_545548;ID=CBEC_545548_intron
III	QG2082_V1	CDS	6529423	6529482	.	-	2	ID=CBEC_545574;Parent=CBEC_545548
III	QG2082_V1	exon	6529423	6529482	.	-	.	ID=CBEC_545556;Parent=CBEC_545548
III	QG2082_V1	intron	6529483	6530129	.	-	2	Parent=CBEC_545548;ID=CBEC_545548_intron
III	QG2082_V1	repeat_region	6529491	6529531	.	.	.	X=GGAAGTTAn_1XXXXSimple_repeat;ID=GGAAGTTAn_1XXXXSimple_repeat;intact=TRUE
III	QG2082_V1	CDS	6530130	6530255	.	-	2	ID=CBEC_545575;Parent=CBEC_545548
III	QG2082_V1	exon	6530130	6530255	.	-	.	ID=CBEC_545557;Parent=CBEC_545548
III	QG2082_V1	intron	6530256	6530570	.	-	0	Parent=CBEC_545548;ID=CBEC_545548_intron
III	QG2082_V1	CDS	6530571	6530874	.	-	0	ID=CBEC_545576;Parent=CBEC_545548
III	QG2082_V1	exon	6530571	6530874	.	-	.	ID=CBEC_545558;Parent=CBEC_545548
III	QG2082_V1	intron	6530875	6530923	.	-	2	Parent=CBEC_545548;ID=CBEC_545548_intron
III	QG2082_V1	CDS	6530924	6531618	.	-	2	ID=CBEC_545577;Parent=CBEC_545548
III	QG2082_V1	exon	6530924	6531618	.	-	.	ID=CBEC_545559;Parent=CBEC_545548
III	QG2082_V1	intron	6531619	6531781	.	-	2	Parent=CBEC_545548;ID=CBEC_545548_intron
III	QG2082_V1	CDS	6531782	6532228	.	-	2	ID=CBEC_545578;Parent=CBEC_545548
III	QG2082_V1	exon	6531782	6532228	.	-	.	ID=CBEC_545560;Parent=CBEC_545548
III	QG2082_V1	intron	6532229	6532272	.	-	2	Parent=CBEC_545548;ID=CBEC_545548_intron
III	QG2082_V1	CDS	6532273	6532362	.	-	2	ID=CBEC_545579;Parent=CBEC_545548
III	QG2082_V1	exon	6532273	6532362	.	-	.	ID=CBEC_545561;Parent=CBEC_545548
III	QG2082_V1	intron	6532363	6532405	.	-	1	Parent=CBEC_545548;ID=CBEC_545548_intron
III	QG2082_V1	CDS	6532406	6532503	.	-	1	ID=CBEC_545580;Parent=CBEC_545548
III	QG2082_V1	exon	6532406	6532503	.	-	.	ID=CBEC_545562;Parent=CBEC_545548
III	QG2082_V1	intron	6532504	6532549	.	-	2	Parent=CBEC_545548;ID=CBEC_545548_intron
III	QG2082_V1	CDS	6532550	6532652	.	-	2	ID=CBEC_545581;Parent=CBEC_545548
III	QG2082_V1	exon	6532550	6532652	.	-	.	ID=CBEC_545563;Parent=CBEC_545548
III	QG2082_V1	intron	6532653	6533399	.	-	1	Parent=CBEC_545548;ID=CBEC_545548_intron
III	QG2082_V1	CDS	6533400	6533557	.	-	1	ID=CBEC_545582;Parent=CBEC_545548
III	QG2082_V1	exon	6533400	6533557	.	-	.	ID=CBEC_545564;Parent=CBEC_545548
III	QG2082_V1	intron	6533558	6533603	.	-	2	Parent=CBEC_545548;ID=CBEC_545548_intron
III	QG2082_V1	CDS	6533604	6533721	.	-	2	ID=CBEC_545583;Parent=CBEC_545548
III	QG2082_V1	exon	6533604	6533721	.	-	.	ID=CBEC_545565;Parent=CBEC_545548
III	QG2082_V1	intron	6533722	6533768	.	-	0	Parent=CBEC_545548;ID=CBEC_545548_intron
III	QG2082_V1	CDS	6533769	6533802	.	-	0	ID=CBEC_545584;Parent=CBEC_545548
III	QG2082_V1	exon	6533769	6533802	.	-	.	ID=CBEC_545566;Parent=CBEC_545548
III	QG2082_V1	CDS	6538878	6539076	.	+	0	ID=CBEC_545599;Parent=CBEC_545596
III	QG2082_V1	exon	6538878	6539076	.	+	.	ID=CBEC_545597;Parent=CBEC_545596
III	QG2082_V1	gene	6538878	6539444	.	+	.	ID=CBEC_545595;Name=EVM prediction III.1626;celegans_gene_ids=WBGene00010575;celegans_gene_names=flp-25
III	QG2082_V1	mRNA	6538878	6539444	.	+	.	ID=CBEC_545596;Parent=CBEC_545595;Name=EVM prediction III.1626;InterPro=IPR002544;Gene_Ontology=GO:0007218
III	QG2082_V1	intron	6539077	6539355	.	+	2	Parent=CBEC_545596;ID=CBEC_545596_intron
III	QG2082_V1	CDS	6539356	6539444	.	+	2	ID=CBEC_545600;Parent=CBEC_545596
III	QG2082_V1	exon	6539356	6539444	.	+	.	ID=CBEC_545598;Parent=CBEC_545596
III	QG2082_V1	exon	6540427	6540557	.	+	.	ID=CBEC_545613;Parent=CBEC_545612
III	QG2082_V1	five_prime_UTR	6540427	6540459	.	+	.	ID=CBEC_545629;Parent=CBEC_545612
III	QG2082_V1	gene	6540427	6542508	.	+	.	ID=CBEC_545611;Name=EVM prediction III.1627;celegans_gene_ids=WBGene00000799;celegans_gene_names=crn-6
III	QG2082_V1	mRNA	6540427	6542194	.	+	.	ID=CBEC_545612;Parent=CBEC_545611;Name=EVM prediction III.1627;InterPro=IPR004947;Gene_Ontology=GO:0004531,GO:0006259
III	QG2082_V1	exon	6540429	6540557	.	+	.	ID=CBEC_545632;Parent=CBEC_545631
III	QG2082_V1	five_prime_UTR	6540429	6540459	.	+	.	ID=CBEC_545650;Parent=CBEC_545631
III	QG2082_V1	mRNA	6540429	6542508	.	+	.	ID=CBEC_545631;Parent=CBEC_545611;Name=EVM prediction III.1627;InterPro=IPR004947;Gene_Ontology=GO:0004531,GO:0006259
III	QG2082_V1	CDS	6540460	6540557	.	+	0	ID=CBEC_545621;Parent=CBEC_545612
III	QG2082_V1	CDS	6540460	6540557	.	+	0	ID=CBEC_545641;Parent=CBEC_545631
III	QG2082_V1	intron	6540558	6540598	.	+	1	Parent=CBEC_545612;ID=CBEC_545612_intron
III	QG2082_V1	intron	6540558	6540598	.	+	1	Parent=CBEC_545631;ID=CBEC_545631_intron
III	QG2082_V1	CDS	6540599	6540701	.	+	1	ID=CBEC_545622;Parent=CBEC_545612
III	QG2082_V1	CDS	6540599	6540701	.	+	1	ID=CBEC_545642;Parent=CBEC_545631
III	QG2082_V1	exon	6540599	6540701	.	+	.	ID=CBEC_545614;Parent=CBEC_545612
III	QG2082_V1	exon	6540599	6540701	.	+	.	ID=CBEC_545633;Parent=CBEC_545631
III	QG2082_V1	intron	6540702	6540747	.	+	0	Parent=CBEC_545612;ID=CBEC_545612_intron
III	QG2082_V1	intron	6540702	6540747	.	+	0	Parent=CBEC_545631;ID=CBEC_545631_intron
III	QG2082_V1	CDS	6540748	6540831	.	+	0	ID=CBEC_545623;Parent=CBEC_545612
III	QG2082_V1	CDS	6540748	6540831	.	+	0	ID=CBEC_545643;Parent=CBEC_545631
III	QG2082_V1	exon	6540748	6540831	.	+	.	ID=CBEC_545615;Parent=CBEC_545612
III	QG2082_V1	exon	6540748	6540831	.	+	.	ID=CBEC_545634;Parent=CBEC_545631
III	QG2082_V1	intron	6540832	6540876	.	+	0	Parent=CBEC_545612;ID=CBEC_545612_intron
III	QG2082_V1	intron	6540832	6540876	.	+	0	Parent=CBEC_545631;ID=CBEC_545631_intron
III	QG2082_V1	CDS	6540877	6541105	.	+	0	ID=CBEC_545624;Parent=CBEC_545612
III	QG2082_V1	CDS	6540877	6541105	.	+	0	ID=CBEC_545644;Parent=CBEC_545631
III	QG2082_V1	exon	6540877	6541105	.	+	.	ID=CBEC_545616;Parent=CBEC_545612
III	QG2082_V1	exon	6540877	6541105	.	+	.	ID=CBEC_545635;Parent=CBEC_545631
III	QG2082_V1	intron	6541106	6541151	.	+	2	Parent=CBEC_545612;ID=CBEC_545612_intron
III	QG2082_V1	intron	6541106	6541151	.	+	2	Parent=CBEC_545631;ID=CBEC_545631_intron
III	QG2082_V1	CDS	6541152	6541261	.	+	2	ID=CBEC_545625;Parent=CBEC_545612
III	QG2082_V1	CDS	6541152	6541261	.	+	2	ID=CBEC_545645;Parent=CBEC_545631
III	QG2082_V1	exon	6541152	6541261	.	+	.	ID=CBEC_545617;Parent=CBEC_545612
III	QG2082_V1	exon	6541152	6541261	.	+	.	ID=CBEC_545636;Parent=CBEC_545631
III	QG2082_V1	intron	6541262	6541304	.	+	0	Parent=CBEC_545612;ID=CBEC_545612_intron
III	QG2082_V1	intron	6541262	6541304	.	+	0	Parent=CBEC_545631;ID=CBEC_545631_intron
III	QG2082_V1	CDS	6541305	6541514	.	+	0	ID=CBEC_545626;Parent=CBEC_545612
III	QG2082_V1	CDS	6541305	6541514	.	+	0	ID=CBEC_545646;Parent=CBEC_545631
III	QG2082_V1	exon	6541305	6541514	.	+	.	ID=CBEC_545618;Parent=CBEC_545612
III	QG2082_V1	exon	6541305	6541514	.	+	.	ID=CBEC_545637;Parent=CBEC_545631
III	QG2082_V1	intron	6541515	6541560	.	+	0	Parent=CBEC_545612;ID=CBEC_545612_intron
III	QG2082_V1	intron	6541515	6541560	.	+	0	Parent=CBEC_545631;ID=CBEC_545631_intron
III	QG2082_V1	CDS	6541561	6541704	.	+	0	ID=CBEC_545627;Parent=CBEC_545612
III	QG2082_V1	CDS	6541561	6541704	.	+	0	ID=CBEC_545647;Parent=CBEC_545631
III	QG2082_V1	exon	6541561	6541704	.	+	.	ID=CBEC_545619;Parent=CBEC_545612
III	QG2082_V1	exon	6541561	6541704	.	+	.	ID=CBEC_545638;Parent=CBEC_545631
III	QG2082_V1	intron	6541705	6541751	.	+	0	Parent=CBEC_545612;ID=CBEC_545612_intron
III	QG2082_V1	intron	6541705	6541751	.	+	0	Parent=CBEC_545631;ID=CBEC_545631_intron
III	QG2082_V1	CDS	6541752	6541868	.	+	0	ID=CBEC_545648;Parent=CBEC_545631
III	QG2082_V1	CDS	6541752	6541904	.	+	0	ID=CBEC_545628;Parent=CBEC_545612
III	QG2082_V1	exon	6541752	6541868	.	+	.	ID=CBEC_545639;Parent=CBEC_545631
III	QG2082_V1	exon	6541752	6542194	.	+	.	ID=CBEC_545620;Parent=CBEC_545612
III	QG2082_V1	intron	6541869	6542419	.	+	0	Parent=CBEC_545631;ID=CBEC_545631_intron
III	QG2082_V1	three_prime_UTR	6541905	6542194	.	+	.	ID=CBEC_545630;Parent=CBEC_545612
III	QG2082_V1	CDS	6542420	6542467	.	+	0	ID=CBEC_545649;Parent=CBEC_545631
III	QG2082_V1	exon	6542420	6542508	.	+	.	ID=CBEC_545640;Parent=CBEC_545631
III	QG2082_V1	three_prime_UTR	6542468	6542508	.	+	.	ID=CBEC_545651;Parent=CBEC_545631
III	QG2082_V1	repeat_region	6543447	6543507	.	.	.	X=GA-rich_969XXXXGA-rich;ID=GA-rich_969XXXXGA-rich;intact=TRUE
III	QG2082_V1	repeat_region	6547782	6547815	.	.	.	X=TTCn_140XXXXSimple_repeat;ID=TTCn_140XXXXSimple_repeat;intact=TRUE
III	QG2082_V1	repeat_region	6548069	6548106	.	.	.	X=TCTTCn_6XXXXSimple_repeat;ID=TCTTCn_6XXXXSimple_repeat;intact=TRUE
III	QG2082_V1	CDS	6549281	6549399	.	+	0	ID=CBEC_545671;Parent=CBEC_545663
III	QG2082_V1	exon	6549281	6549399	.	+	.	ID=CBEC_545664;Parent=CBEC_545663
III	QG2082_V1	gene	6549281	6550849	.	+	.	ID=CBEC_545662;Name=EVM prediction III.1628;celegans_gene_ids=WBGene00006576;celegans_gene_names=tkr-1
III	QG2082_V1	mRNA	6549281	6550849	.	+	.	ID=CBEC_545663;Parent=CBEC_545662;Name=EVM prediction III.1628;InterPro=IPR001681,IPR017452,IPR000276;Gene_Ontology=GO:0004995,GO:0007186,GO:0005886,GO:0016020,GO:0004930
III	QG2082_V1	intron	6549400	6549533	.	+	1	Parent=CBEC_545663;ID=CBEC_545663_intron
III	QG2082_V1	CDS	6549534	6549957	.	+	1	ID=CBEC_545672;Parent=CBEC_545663
III	QG2082_V1	exon	6549534	6549957	.	+	.	ID=CBEC_545665;Parent=CBEC_545663
III	QG2082_V1	intron	6549958	6550000	.	+	0	Parent=CBEC_545663;ID=CBEC_545663_intron
III	QG2082_V1	CDS	6550001	6550080	.	+	0	ID=CBEC_545673;Parent=CBEC_545663
III	QG2082_V1	exon	6550001	6550080	.	+	.	ID=CBEC_545666;Parent=CBEC_545663
III	QG2082_V1	intron	6550081	6550126	.	+	1	Parent=CBEC_545663;ID=CBEC_545663_intron
III	QG2082_V1	CDS	6550127	6550274	.	+	1	ID=CBEC_545674;Parent=CBEC_545663
III	QG2082_V1	exon	6550127	6550274	.	+	.	ID=CBEC_545667;Parent=CBEC_545663
III	QG2082_V1	intron	6550275	6550318	.	+	0	Parent=CBEC_545663;ID=CBEC_545663_intron
III	QG2082_V1	CDS	6550319	6550509	.	+	0	ID=CBEC_545675;Parent=CBEC_545663
III	QG2082_V1	exon	6550319	6550509	.	+	.	ID=CBEC_545668;Parent=CBEC_545663
III	QG2082_V1	intron	6550510	6550554	.	+	1	Parent=CBEC_545663;ID=CBEC_545663_intron
III	QG2082_V1	CDS	6550555	6550724	.	+	1	ID=CBEC_545676;Parent=CBEC_545663
III	QG2082_V1	exon	6550555	6550724	.	+	.	ID=CBEC_545669;Parent=CBEC_545663
III	QG2082_V1	intron	6550725	6550769	.	+	2	Parent=CBEC_545663;ID=CBEC_545663_intron
III	QG2082_V1	CDS	6550770	6550849	.	+	2	ID=CBEC_545677;Parent=CBEC_545663
III	QG2082_V1	exon	6550770	6550849	.	+	.	ID=CBEC_545670;Parent=CBEC_545663
III	QG2082_V1	exon	6550861	6551322	.	-	.	ID=CBEC_545690;Parent=CBEC_545689
III	QG2082_V1	gene	6550861	6553203	.	-	.	ID=CBEC_545688;Name=EVM prediction III.1629;celegans_gene_ids=WBGene00008000;celegans_gene_names=slc-17.2
III	QG2082_V1	mRNA	6550861	6553203	.	-	.	ID=CBEC_545689;Parent=CBEC_545688;Name=EVM prediction III.1629;InterPro=IPR036259,IPR020846,IPR011701;Gene_Ontology=GO:0022857,GO:0055085
III	QG2082_V1	three_prime_UTR	6550861	6551139	.	-	.	ID=CBEC_545703;Parent=CBEC_545689
III	QG2082_V1	CDS	6551140	6551322	.	-	0	ID=CBEC_545696;Parent=CBEC_545689
III	QG2082_V1	intron	6551323	6551366	.	-	0	Parent=CBEC_545689;ID=CBEC_545689_intron
III	QG2082_V1	CDS	6551367	6551549	.	-	0	ID=CBEC_545697;Parent=CBEC_545689
III	QG2082_V1	exon	6551367	6551549	.	-	.	ID=CBEC_545691;Parent=CBEC_545689
III	QG2082_V1	intron	6551550	6551594	.	-	0	Parent=CBEC_545689;ID=CBEC_545689_intron
III	QG2082_V1	CDS	6551595	6551786	.	-	0	ID=CBEC_545698;Parent=CBEC_545689
III	QG2082_V1	exon	6551595	6551786	.	-	.	ID=CBEC_545692;Parent=CBEC_545689
III	QG2082_V1	intron	6551787	6551832	.	-	0	Parent=CBEC_545689;ID=CBEC_545689_intron
III	QG2082_V1	CDS	6551833	6552543	.	-	0	ID=CBEC_545699;Parent=CBEC_545689
III	QG2082_V1	exon	6551833	6552543	.	-	.	ID=CBEC_545693;Parent=CBEC_545689
III	QG2082_V1	intron	6552544	6552588	.	-	2	Parent=CBEC_545689;ID=CBEC_545689_intron
III	QG2082_V1	CDS	6552589	6552770	.	-	2	ID=CBEC_545700;Parent=CBEC_545689
III	QG2082_V1	exon	6552589	6552770	.	-	.	ID=CBEC_545694;Parent=CBEC_545689
III	QG2082_V1	intron	6552771	6553131	.	-	0	Parent=CBEC_545689;ID=CBEC_545689_intron
III	QG2082_V1	CDS	6553132	6553153	.	-	0	ID=CBEC_545701;Parent=CBEC_545689
III	QG2082_V1	exon	6553132	6553203	.	-	.	ID=CBEC_545695;Parent=CBEC_545689
III	QG2082_V1	five_prime_UTR	6553154	6553203	.	-	.	ID=CBEC_545702;Parent=CBEC_545689
III	QG2082_V1	repeat_region	6553422	6553453	.	.	.	X=AACAAn_4XXXXSimple_repeat;ID=AACAAn_4XXXXSimple_repeat;intact=TRUE
III	QG2082_V1	repeat_region	6553863	6553894	.	.	.	X=GA-rich_970XXXXGA-rich;ID=GA-rich_970XXXXGA-rich;intact=TRUE
III	QG2082_V1	exon	6554622	6554865	.	-	.	ID=CBEC_545716;Parent=CBEC_545715
III	QG2082_V1	gene	6554622	6556626	.	-	.	ID=CBEC_545714;Name=EVM prediction III.1630;celegans_gene_ids=WBGene00001688,WBGene00001689;celegans_gene_names=gpr-1,gpr-2
III	QG2082_V1	mRNA	6554622	6556626	.	-	.	ID=CBEC_545715;Parent=CBEC_545714;Name=EVM prediction III.1630;InterPro=IPR011990,IPR003109;Gene_Ontology=GO:0005515,GO:0030695
III	QG2082_V1	three_prime_UTR	6554622	6554720	.	-	.	ID=CBEC_545727;Parent=CBEC_545715
III	QG2082_V1	CDS	6554721	6554865	.	-	1	ID=CBEC_545721;Parent=CBEC_545715
III	QG2082_V1	intron	6554866	6554912	.	-	2	Parent=CBEC_545715;ID=CBEC_545715_intron
III	QG2082_V1	CDS	6554913	6555000	.	-	2	ID=CBEC_545722;Parent=CBEC_545715
III	QG2082_V1	exon	6554913	6555000	.	-	.	ID=CBEC_545717;Parent=CBEC_545715
III	QG2082_V1	intron	6555001	6555043	.	-	1	Parent=CBEC_545715;ID=CBEC_545715_intron
III	QG2082_V1	CDS	6555044	6555765	.	-	1	ID=CBEC_545723;Parent=CBEC_545715
III	QG2082_V1	exon	6555044	6555765	.	-	.	ID=CBEC_545718;Parent=CBEC_545715
III	QG2082_V1	intron	6555766	6555810	.	-	1	Parent=CBEC_545715;ID=CBEC_545715_intron
III	QG2082_V1	CDS	6555811	6556293	.	-	1	ID=CBEC_545724;Parent=CBEC_545715
III	QG2082_V1	exon	6555811	6556293	.	-	.	ID=CBEC_545719;Parent=CBEC_545715
III	QG2082_V1	intron	6556294	6556335	.	-	0	Parent=CBEC_545715;ID=CBEC_545715_intron
III	QG2082_V1	CDS	6556336	6556595	.	-	0	ID=CBEC_545725;Parent=CBEC_545715
III	QG2082_V1	exon	6556336	6556626	.	-	.	ID=CBEC_545720;Parent=CBEC_545715
III	QG2082_V1	five_prime_UTR	6556596	6556626	.	-	.	ID=CBEC_545726;Parent=CBEC_545715
III	QG2082_V1	CDS	6556869	6556890	.	+	0	ID=CBEC_545756;Parent=CBEC_545739
III	QG2082_V1	exon	6556869	6556890	.	+	.	ID=CBEC_545740;Parent=CBEC_545739
III	QG2082_V1	gene	6556869	6565111	.	+	.	ID=CBEC_545738;Name=EVM prediction III.1631;celegans_gene_ids=WBGene00004343;celegans_gene_names=rgr-1
III	QG2082_V1	mRNA	6556869	6565111	.	+	.	ID=CBEC_545739;Parent=CBEC_545738;Name=EVM prediction III.1631;InterPro=IPR013947;Gene_Ontology=GO:0003712,GO:0006357,GO:0016592
III	QG2082_V1	intron	6556891	6557178	.	+	2	Parent=CBEC_545739;ID=CBEC_545739_intron
III	QG2082_V1	CDS	6557179	6557391	.	+	2	ID=CBEC_545757;Parent=CBEC_545739
III	QG2082_V1	exon	6557179	6557391	.	+	.	ID=CBEC_545741;Parent=CBEC_545739
III	QG2082_V1	intron	6557392	6557434	.	+	2	Parent=CBEC_545739;ID=CBEC_545739_intron
III	QG2082_V1	CDS	6557435	6557709	.	+	2	ID=CBEC_545758;Parent=CBEC_545739
III	QG2082_V1	exon	6557435	6557709	.	+	.	ID=CBEC_545742;Parent=CBEC_545739
III	QG2082_V1	intron	6557710	6557753	.	+	0	Parent=CBEC_545739;ID=CBEC_545739_intron
III	QG2082_V1	CDS	6557754	6558834	.	+	0	ID=CBEC_545759;Parent=CBEC_545739
III	QG2082_V1	exon	6557754	6558834	.	+	.	ID=CBEC_545743;Parent=CBEC_545739
III	QG2082_V1	intron	6558835	6558881	.	+	2	Parent=CBEC_545739;ID=CBEC_545739_intron
III	QG2082_V1	CDS	6558882	6559234	.	+	2	ID=CBEC_545760;Parent=CBEC_545739
III	QG2082_V1	exon	6558882	6559234	.	+	.	ID=CBEC_545744;Parent=CBEC_545739
III	QG2082_V1	intron	6559235	6559280	.	+	0	Parent=CBEC_545739;ID=CBEC_545739_intron
III	QG2082_V1	CDS	6559281	6559519	.	+	0	ID=CBEC_545761;Parent=CBEC_545739
III	QG2082_V1	exon	6559281	6559519	.	+	.	ID=CBEC_545745;Parent=CBEC_545739
III	QG2082_V1	intron	6559520	6559563	.	+	1	Parent=CBEC_545739;ID=CBEC_545739_intron
III	QG2082_V1	CDS	6559564	6559738	.	+	1	ID=CBEC_545762;Parent=CBEC_545739
III	QG2082_V1	exon	6559564	6559738	.	+	.	ID=CBEC_545746;Parent=CBEC_545739
III	QG2082_V1	intron	6559739	6560223	.	+	0	Parent=CBEC_545739;ID=CBEC_545739_intron
III	QG2082_V1	CDS	6560224	6560394	.	+	0	ID=CBEC_545763;Parent=CBEC_545739
III	QG2082_V1	exon	6560224	6560394	.	+	.	ID=CBEC_545747;Parent=CBEC_545739
III	QG2082_V1	intron	6560395	6560439	.	+	0	Parent=CBEC_545739;ID=CBEC_545739_intron
III	QG2082_V1	CDS	6560440	6560996	.	+	0	ID=CBEC_545764;Parent=CBEC_545739
III	QG2082_V1	exon	6560440	6560996	.	+	.	ID=CBEC_545748;Parent=CBEC_545739
III	QG2082_V1	intron	6560997	6561040	.	+	1	Parent=CBEC_545739;ID=CBEC_545739_intron
III	QG2082_V1	CDS	6561041	6561525	.	+	1	ID=CBEC_545765;Parent=CBEC_545739
III	QG2082_V1	exon	6561041	6561525	.	+	.	ID=CBEC_545749;Parent=CBEC_545739
III	QG2082_V1	intron	6561526	6561570	.	+	2	Parent=CBEC_545739;ID=CBEC_545739_intron
III	QG2082_V1	CDS	6561571	6561635	.	+	2	ID=CBEC_545766;Parent=CBEC_545739
III	QG2082_V1	exon	6561571	6561635	.	+	.	ID=CBEC_545750;Parent=CBEC_545739
III	QG2082_V1	intron	6561636	6561685	.	+	0	Parent=CBEC_545739;ID=CBEC_545739_intron
III	QG2082_V1	CDS	6561686	6561796	.	+	0	ID=CBEC_545767;Parent=CBEC_545739
III	QG2082_V1	exon	6561686	6561796	.	+	.	ID=CBEC_545751;Parent=CBEC_545739
III	QG2082_V1	intron	6561797	6563892	.	+	0	Parent=CBEC_545739;ID=CBEC_545739_intron
III	QG2082_V1	CDS	6563893	6564009	.	+	0	ID=CBEC_545768;Parent=CBEC_545739
III	QG2082_V1	exon	6563893	6564009	.	+	.	ID=CBEC_545752;Parent=CBEC_545739
III	QG2082_V1	intron	6564010	6564063	.	+	0	Parent=CBEC_545739;ID=CBEC_545739_intron
III	QG2082_V1	CDS	6564064	6564131	.	+	0	ID=CBEC_545769;Parent=CBEC_545739
III	QG2082_V1	exon	6564064	6564131	.	+	.	ID=CBEC_545753;Parent=CBEC_545739
III	QG2082_V1	intron	6564132	6564178	.	+	1	Parent=CBEC_545739;ID=CBEC_545739_intron
III	QG2082_V1	CDS	6564179	6564564	.	+	1	ID=CBEC_545770;Parent=CBEC_545739
III	QG2082_V1	exon	6564179	6564564	.	+	.	ID=CBEC_545754;Parent=CBEC_545739
III	QG2082_V1	intron	6564565	6564845	.	+	2	Parent=CBEC_545739;ID=CBEC_545739_intron
III	QG2082_V1	CDS	6564846	6565111	.	+	2	ID=CBEC_545771;Parent=CBEC_545739
III	QG2082_V1	exon	6564846	6565111	.	+	.	ID=CBEC_545755;Parent=CBEC_545739
III	QG2082_V1	CDS	6565300	6565535	.	-	2	ID=CBEC_545788;Parent=CBEC_545783
III	QG2082_V1	exon	6565300	6565535	.	-	.	ID=CBEC_545784;Parent=CBEC_545783
III	QG2082_V1	gene	6565300	6566920	.	-	.	ID=CBEC_545782;Name=EVM prediction III.1632;celegans_gene_ids=WBGene00012059;celegans_gene_names=T26G10.1
III	QG2082_V1	mRNA	6565300	6566920	.	-	.	ID=CBEC_545783;Parent=CBEC_545782;Name=EVM prediction III.1632;InterPro=IPR001650,IPR044765,IPR027417,IPR014014,IPR014001,IPR000629,IPR011545;Gene_Ontology=GO:0005524,GO:0003724,GO:0003676
III	QG2082_V1	intron	6565536	6565582	.	-	0	Parent=CBEC_545783;ID=CBEC_545783_intron
III	QG2082_V1	CDS	6565583	6565832	.	-	0	ID=CBEC_545789;Parent=CBEC_545783
III	QG2082_V1	exon	6565583	6565832	.	-	.	ID=CBEC_545785;Parent=CBEC_545783
III	QG2082_V1	intron	6565833	6565916	.	-	2	Parent=CBEC_545783;ID=CBEC_545783_intron
III	QG2082_V1	CDS	6565917	6566797	.	-	2	ID=CBEC_545790;Parent=CBEC_545783
III	QG2082_V1	exon	6565917	6566797	.	-	.	ID=CBEC_545786;Parent=CBEC_545783
III	QG2082_V1	intron	6566798	6566844	.	-	0	Parent=CBEC_545783;ID=CBEC_545783_intron
III	QG2082_V1	CDS	6566845	6566920	.	-	0	ID=CBEC_545791;Parent=CBEC_545783
III	QG2082_V1	exon	6566845	6566920	.	-	.	ID=CBEC_545787;Parent=CBEC_545783
III	QG2082_V1	CDS	6567586	6567707	.	-	2	ID=CBEC_545807;Parent=CBEC_545803
III	QG2082_V1	exon	6567586	6567707	.	-	.	ID=CBEC_545804;Parent=CBEC_545803
III	QG2082_V1	gene	6567586	6567919	.	-	.	ID=CBEC_545802;Name=EVM prediction III.1633;celegans_gene_ids=WBGene00012062;celegans_gene_names=T26G10.5
III	QG2082_V1	mRNA	6567586	6567919	.	-	.	ID=CBEC_545803;Parent=CBEC_545802;Name=EVM prediction III.1633
III	QG2082_V1	intron	6567708	6567755	.	-	0	Parent=CBEC_545803;ID=CBEC_545803_intron
III	QG2082_V1	CDS	6567756	6567828	.	-	0	ID=CBEC_545808;Parent=CBEC_545803
III	QG2082_V1	exon	6567756	6567828	.	-	.	ID=CBEC_545805;Parent=CBEC_545803
III	QG2082_V1	intron	6567829	6567877	.	-	0	Parent=CBEC_545803;ID=CBEC_545803_intron
III	QG2082_V1	CDS	6567878	6567919	.	-	0	ID=CBEC_545809;Parent=CBEC_545803
III	QG2082_V1	exon	6567878	6567919	.	-	.	ID=CBEC_545806;Parent=CBEC_545803
III	QG2082_V1	exon	6571486	6572130	.	-	.	ID=CBEC_545822;Parent=CBEC_545821
III	QG2082_V1	gene	6571486	6576349	.	-	.	ID=CBEC_545820;Name=MERGED: EVM prediction III.1634;celegans_gene_ids=WBGene00001284;celegans_gene_names=emb-30
III	QG2082_V1	mRNA	6571486	6576349	.	-	.	ID=CBEC_545821;Parent=CBEC_545820;Name=MERGED: EVM prediction III.1634;InterPro=IPR036322,IPR024977,IPR015943,IPR024789;Gene_Ontology=GO:0005515,GO:0031145,GO:0005680
III	QG2082_V1	three_prime_UTR	6571486	6571647	.	-	.	ID=CBEC_545853;Parent=CBEC_545821
III	QG2082_V1	repeat_region	6571522	6571605	.	.	.	X=A-rich_1259XXXXA-rich;ID=A-rich_1259XXXXA-rich;intact=TRUE
III	QG2082_V1	CDS	6571648	6572130	.	-	0	ID=CBEC_545837;Parent=CBEC_545821
III	QG2082_V1	intron	6572131	6572172	.	-	0	Parent=CBEC_545821;ID=CBEC_545821_intron
III	QG2082_V1	CDS	6572173	6572292	.	-	0	ID=CBEC_545838;Parent=CBEC_545821
III	QG2082_V1	exon	6572173	6572292	.	-	.	ID=CBEC_545823;Parent=CBEC_545821
III	QG2082_V1	intron	6572293	6572340	.	-	1	Parent=CBEC_545821;ID=CBEC_545821_intron
III	QG2082_V1	CDS	6572341	6572482	.	-	1	ID=CBEC_545839;Parent=CBEC_545821
III	QG2082_V1	exon	6572341	6572482	.	-	.	ID=CBEC_545824;Parent=CBEC_545821
III	QG2082_V1	intron	6572483	6572527	.	-	0	Parent=CBEC_545821;ID=CBEC_545821_intron
III	QG2082_V1	CDS	6572528	6572646	.	-	0	ID=CBEC_545840;Parent=CBEC_545821
III	QG2082_V1	exon	6572528	6572646	.	-	.	ID=CBEC_545825;Parent=CBEC_545821
III	QG2082_V1	intron	6572647	6572691	.	-	1	Parent=CBEC_545821;ID=CBEC_545821_intron
III	QG2082_V1	CDS	6572692	6573079	.	-	1	ID=CBEC_545841;Parent=CBEC_545821
III	QG2082_V1	exon	6572692	6573079	.	-	.	ID=CBEC_545826;Parent=CBEC_545821
III	QG2082_V1	intron	6573080	6573123	.	-	0	Parent=CBEC_545821;ID=CBEC_545821_intron
III	QG2082_V1	CDS	6573124	6573308	.	-	0	ID=CBEC_545842;Parent=CBEC_545821
III	QG2082_V1	exon	6573124	6573308	.	-	.	ID=CBEC_545827;Parent=CBEC_545821
III	QG2082_V1	intron	6573309	6573356	.	-	1	Parent=CBEC_545821;ID=CBEC_545821_intron
III	QG2082_V1	CDS	6573357	6573471	.	-	1	ID=CBEC_545843;Parent=CBEC_545821
III	QG2082_V1	exon	6573357	6573471	.	-	.	ID=CBEC_545828;Parent=CBEC_545821
III	QG2082_V1	intron	6573472	6573513	.	-	1	Parent=CBEC_545821;ID=CBEC_545821_intron
III	QG2082_V1	CDS	6573514	6573768	.	-	1	ID=CBEC_545844;Parent=CBEC_545821
III	QG2082_V1	exon	6573514	6573768	.	-	.	ID=CBEC_545829;Parent=CBEC_545821
III	QG2082_V1	intron	6573769	6573812	.	-	1	Parent=CBEC_545821;ID=CBEC_545821_intron
III	QG2082_V1	CDS	6573813	6574064	.	-	1	ID=CBEC_545845;Parent=CBEC_545821
III	QG2082_V1	exon	6573813	6574064	.	-	.	ID=CBEC_545830;Parent=CBEC_545821
III	QG2082_V1	intron	6574065	6574111	.	-	0	Parent=CBEC_545821;ID=CBEC_545821_intron
III	QG2082_V1	CDS	6574112	6574221	.	-	0	ID=CBEC_545846;Parent=CBEC_545821
III	QG2082_V1	exon	6574112	6574221	.	-	.	ID=CBEC_545831;Parent=CBEC_545821
III	QG2082_V1	intron	6574222	6574266	.	-	0	Parent=CBEC_545821;ID=CBEC_545821_intron
III	QG2082_V1	CDS	6574267	6574566	.	-	0	ID=CBEC_545847;Parent=CBEC_545821
III	QG2082_V1	exon	6574267	6574566	.	-	.	ID=CBEC_545832;Parent=CBEC_545821
III	QG2082_V1	intron	6574567	6574670	.	-	2	Parent=CBEC_545821;ID=CBEC_545821_intron
III	QG2082_V1	CDS	6574671	6574765	.	-	2	ID=CBEC_545848;Parent=CBEC_545821
III	QG2082_V1	exon	6574671	6574765	.	-	.	ID=CBEC_545833;Parent=CBEC_545821
III	QG2082_V1	intron	6574766	6575827	.	-	1	Parent=CBEC_545821;ID=CBEC_545821_intron
III	QG2082_V1	CDS	6574791	6575003	.	+	0	ID=CBEC_545869;Parent=CBEC_545865
III	QG2082_V1	exon	6574791	6575003	.	+	.	ID=CBEC_545866;Parent=CBEC_545865
III	QG2082_V1	gene	6574791	6575782	.	+	.	ID=CBEC_545864;Name=EVM prediction III.1635;celegans_gene_ids=WBGene00010035;celegans_gene_names=F54C8.1
III	QG2082_V1	mRNA	6574791	6575782	.	+	.	ID=CBEC_545865;Parent=CBEC_545864;Name=EVM prediction III.1635;InterPro=IPR006108,IPR006180,IPR022694,IPR036291,IPR008927,IPR006176,IPR013328;Gene_Ontology=GO:0016491,GO:0016616,GO:0006631,GO:0070403
III	QG2082_V1	intron	6575004	6575044	.	+	0	Parent=CBEC_545865;ID=CBEC_545865_intron
III	QG2082_V1	CDS	6575045	6575509	.	+	0	ID=CBEC_545870;Parent=CBEC_545865
III	QG2082_V1	exon	6575045	6575509	.	+	.	ID=CBEC_545867;Parent=CBEC_545865
III	QG2082_V1	intron	6575510	6575554	.	+	0	Parent=CBEC_545865;ID=CBEC_545865_intron
III	QG2082_V1	CDS	6575555	6575782	.	+	0	ID=CBEC_545871;Parent=CBEC_545865
III	QG2082_V1	exon	6575555	6575782	.	+	.	ID=CBEC_545868;Parent=CBEC_545865
III	QG2082_V1	CDS	6575828	6575925	.	-	1	ID=CBEC_545849;Parent=CBEC_545821
III	QG2082_V1	exon	6575828	6575925	.	-	.	ID=CBEC_545834;Parent=CBEC_545821
III	QG2082_V1	intron	6575926	6575970	.	-	0	Parent=CBEC_545821;ID=CBEC_545821_intron
III	QG2082_V1	CDS	6575971	6576236	.	-	0	ID=CBEC_545850;Parent=CBEC_545821
III	QG2082_V1	exon	6575971	6576236	.	-	.	ID=CBEC_545835;Parent=CBEC_545821
III	QG2082_V1	intron	6576237	6576281	.	-	0	Parent=CBEC_545821;ID=CBEC_545821_intron
III	QG2082_V1	CDS	6576282	6576347	.	-	0	ID=CBEC_545851;Parent=CBEC_545821
III	QG2082_V1	exon	6576282	6576349	.	-	.	ID=CBEC_545836;Parent=CBEC_545821
III	QG2082_V1	five_prime_UTR	6576348	6576349	.	-	.	ID=CBEC_545852;Parent=CBEC_545821
III	QG2082_V1	exon	6576446	6576944	.	-	.	ID=CBEC_545884;Parent=CBEC_545883
III	QG2082_V1	gene	6576446	6578449	.	-	.	ID=CBEC_545882;Name=EVM prediction III.1637;celegans_gene_ids=WBGene00010037;celegans_gene_names=F54C8.4
III	QG2082_V1	mRNA	6576446	6578449	.	-	.	ID=CBEC_545883;Parent=CBEC_545882;Name=EVM prediction III.1637;InterPro=IPR029021,IPR020422,IPR000340,IPR000387;Gene_Ontology=GO:0006470,GO:0016311
III	QG2082_V1	three_prime_UTR	6576446	6576650	.	-	.	ID=CBEC_545895;Parent=CBEC_545883
III	QG2082_V1	exon	6576448	6576944	.	-	.	ID=CBEC_545897;Parent=CBEC_545896
III	QG2082_V1	mRNA	6576448	6578419	.	-	.	ID=CBEC_545896;Parent=CBEC_545882;Name=EVM prediction III.1637;InterPro=IPR000387,IPR029021,IPR020422,IPR000340;Gene_Ontology=GO:0016311,GO:0006470
III	QG2082_V1	three_prime_UTR	6576448	6576650	.	-	.	ID=CBEC_545906;Parent=CBEC_545896
III	QG2082_V1	repeat_region	6576510	6576553	.	.	.	X=A-rich_1260XXXXA-rich;ID=A-rich_1260XXXXA-rich;intact=TRUE
III	QG2082_V1	CDS	6576651	6576944	.	-	0	ID=CBEC_545889;Parent=CBEC_545883
III	QG2082_V1	CDS	6576651	6576944	.	-	0	ID=CBEC_545901;Parent=CBEC_545896
III	QG2082_V1	repeat_region	6576789	6576863	.	.	.	X=TCCTCTn_13XXXXSimple_repeat;ID=TCCTCTn_13XXXXSimple_repeat;intact=TRUE
III	QG2082_V1	intron	6576945	6576993	.	-	1	Parent=CBEC_545883;ID=CBEC_545883_intron
III	QG2082_V1	intron	6576945	6576993	.	-	1	Parent=CBEC_545896;ID=CBEC_545896_intron
III	QG2082_V1	CDS	6576994	6577486	.	-	1	ID=CBEC_545890;Parent=CBEC_545883
III	QG2082_V1	CDS	6576994	6577486	.	-	1	ID=CBEC_545902;Parent=CBEC_545896
III	QG2082_V1	exon	6576994	6577486	.	-	.	ID=CBEC_545885;Parent=CBEC_545883
III	QG2082_V1	exon	6576994	6577486	.	-	.	ID=CBEC_545898;Parent=CBEC_545896
III	QG2082_V1	intron	6577487	6577532	.	-	0	Parent=CBEC_545883;ID=CBEC_545883_intron
III	QG2082_V1	intron	6577487	6577532	.	-	0	Parent=CBEC_545896;ID=CBEC_545896_intron
III	QG2082_V1	CDS	6577533	6577573	.	-	0	ID=CBEC_545903;Parent=CBEC_545896
III	QG2082_V1	CDS	6577533	6577657	.	-	0	ID=CBEC_545891;Parent=CBEC_545883
III	QG2082_V1	exon	6577533	6577657	.	-	.	ID=CBEC_545886;Parent=CBEC_545883
III	QG2082_V1	exon	6577533	6577657	.	-	.	ID=CBEC_545899;Parent=CBEC_545896
III	QG2082_V1	five_prime_UTR	6577574	6577657	.	-	.	ID=CBEC_545904;Parent=CBEC_545896
III	QG2082_V1	intron	6577658	6577702	.	-	1	Parent=CBEC_545883;ID=CBEC_545883_intron
III	QG2082_V1	CDS	6577703	6577838	.	-	1	ID=CBEC_545892;Parent=CBEC_545883
III	QG2082_V1	exon	6577703	6577838	.	-	.	ID=CBEC_545887;Parent=CBEC_545883
III	QG2082_V1	exon	6577703	6578419	.	-	.	ID=CBEC_545900;Parent=CBEC_545896
III	QG2082_V1	five_prime_UTR	6577703	6578419	.	-	.	ID=CBEC_545905;Parent=CBEC_545896
III	QG2082_V1	intron	6577839	6578207	.	-	0	Parent=CBEC_545883;ID=CBEC_545883_intron
III	QG2082_V1	CDS	6578208	6578239	.	-	0	ID=CBEC_545893;Parent=CBEC_545883
III	QG2082_V1	exon	6578208	6578449	.	-	.	ID=CBEC_545888;Parent=CBEC_545883
III	QG2082_V1	five_prime_UTR	6578240	6578449	.	-	.	ID=CBEC_545894;Parent=CBEC_545883
III	QG2082_V1	exon	6578609	6579213	.	-	.	ID=CBEC_545919;Parent=CBEC_545918
III	QG2082_V1	gene	6578609	6580325	.	-	.	ID=CBEC_545917;Name=EVM prediction III.1638;celegans_gene_ids=WBGene00010039;celegans_gene_names=F54C8.6
III	QG2082_V1	mRNA	6578609	6580325	.	-	.	ID=CBEC_545918;Parent=CBEC_545917;Name=EVM prediction III.1638
III	QG2082_V1	three_prime_UTR	6578609	6578932	.	-	.	ID=CBEC_545929;Parent=CBEC_545918
III	QG2082_V1	CDS	6578933	6579213	.	-	2	ID=CBEC_545924;Parent=CBEC_545918
III	QG2082_V1	intron	6579214	6579258	.	-	1	Parent=CBEC_545918;ID=CBEC_545918_intron
III	QG2082_V1	CDS	6579259	6579491	.	-	1	ID=CBEC_545925;Parent=CBEC_545918
III	QG2082_V1	exon	6579259	6579491	.	-	.	ID=CBEC_545920;Parent=CBEC_545918
III	QG2082_V1	intron	6579492	6579535	.	-	0	Parent=CBEC_545918;ID=CBEC_545918_intron
III	QG2082_V1	CDS	6579536	6579798	.	-	0	ID=CBEC_545926;Parent=CBEC_545918
III	QG2082_V1	exon	6579536	6579798	.	-	.	ID=CBEC_545921;Parent=CBEC_545918
III	QG2082_V1	intron	6579799	6579845	.	-	2	Parent=CBEC_545918;ID=CBEC_545918_intron
III	QG2082_V1	CDS	6579846	6579916	.	-	2	ID=CBEC_545927;Parent=CBEC_545918
III	QG2082_V1	exon	6579846	6579916	.	-	.	ID=CBEC_545922;Parent=CBEC_545918
III	QG2082_V1	intron	6579917	6580258	.	-	0	Parent=CBEC_545918;ID=CBEC_545918_intron
III	QG2082_V1	CDS	6580259	6580325	.	-	0	ID=CBEC_545928;Parent=CBEC_545918
III	QG2082_V1	exon	6580259	6580325	.	-	.	ID=CBEC_545923;Parent=CBEC_545918
III	QG2082_V1	CDS	6582040	6582548	.	-	2	ID=CBEC_545947;Parent=CBEC_545941
III	QG2082_V1	exon	6582040	6582548	.	-	.	ID=CBEC_545942;Parent=CBEC_545941
III	QG2082_V1	gene	6582040	6583399	.	-	.	ID=CBEC_545940;Name=EVM prediction III.1639
III	QG2082_V1	mRNA	6582040	6583399	.	-	.	ID=CBEC_545941;Parent=CBEC_545940;Name=EVM prediction III.1639;InterPro=IPR017907,IPR001841,IPR013083,IPR039577;Gene_Ontology=GO:0003697,GO:0061630,GO:0006301,GO:0006513
III	QG2082_V1	intron	6582549	6582594	.	-	2	Parent=CBEC_545941;ID=CBEC_545941_intron
III	QG2082_V1	CDS	6582595	6582663	.	-	2	ID=CBEC_545948;Parent=CBEC_545941
III	QG2082_V1	exon	6582595	6582663	.	-	.	ID=CBEC_545943;Parent=CBEC_545941
III	QG2082_V1	intron	6582664	6582707	.	-	2	Parent=CBEC_545941;ID=CBEC_545941_intron
III	QG2082_V1	CDS	6582708	6583031	.	-	2	ID=CBEC_545949;Parent=CBEC_545941
III	QG2082_V1	exon	6582708	6583031	.	-	.	ID=CBEC_545944;Parent=CBEC_545941
III	QG2082_V1	intron	6583032	6583074	.	-	1	Parent=CBEC_545941;ID=CBEC_545941_intron
III	QG2082_V1	CDS	6583075	6583232	.	-	1	ID=CBEC_545950;Parent=CBEC_545941
III	QG2082_V1	exon	6583075	6583232	.	-	.	ID=CBEC_545945;Parent=CBEC_545941
III	QG2082_V1	intron	6583233	6583277	.	-	0	Parent=CBEC_545941;ID=CBEC_545941_intron
III	QG2082_V1	CDS	6583278	6583399	.	-	0	ID=CBEC_545951;Parent=CBEC_545941
III	QG2082_V1	exon	6583278	6583399	.	-	.	ID=CBEC_545946;Parent=CBEC_545941
III	QG2082_V1	CDS	6583653	6583718	.	+	0	ID=CBEC_545967;Parent=CBEC_545963
III	QG2082_V1	exon	6583653	6583718	.	+	.	ID=CBEC_545964;Parent=CBEC_545963
III	QG2082_V1	gene	6583653	6584147	.	+	.	ID=CBEC_545962;Name=EVM prediction III.1640;celegans_gene_ids=WBGene00016178;celegans_gene_names=mesp-1
III	QG2082_V1	mRNA	6583653	6584147	.	+	.	ID=CBEC_545963;Parent=CBEC_545962;Name=EVM prediction III.1640
III	QG2082_V1	intron	6583719	6583765	.	+	0	Parent=CBEC_545963;ID=CBEC_545963_intron
III	QG2082_V1	CDS	6583766	6583972	.	+	0	ID=CBEC_545968;Parent=CBEC_545963
III	QG2082_V1	exon	6583766	6583972	.	+	.	ID=CBEC_545965;Parent=CBEC_545963
III	QG2082_V1	intron	6583973	6584015	.	+	0	Parent=CBEC_545963;ID=CBEC_545963_intron
III	QG2082_V1	CDS	6584016	6584147	.	+	0	ID=CBEC_545969;Parent=CBEC_545963
III	QG2082_V1	exon	6584016	6584147	.	+	.	ID=CBEC_545966;Parent=CBEC_545963
III	QG2082_V1	exon	6584270	6584841	.	-	.	ID=CBEC_545982;Parent=CBEC_545981
III	QG2082_V1	exon	6584270	6584841	.	-	.	ID=CBEC_545993;Parent=CBEC_545992
III	QG2082_V1	gene	6584270	6586317	.	-	.	ID=CBEC_545980;Name=EVM prediction III.1641;celegans_gene_ids=WBGene00010040;celegans_gene_names=F54C8.7
III	QG2082_V1	mRNA	6584270	6586184	.	-	.	ID=CBEC_545981;Parent=CBEC_545980;Name=EVM prediction III.1641;InterPro=IPR010504,IPR027267,IPR030798;Gene_Ontology=GO:0019904
III	QG2082_V1	mRNA	6584270	6586317	.	-	.	ID=CBEC_545992;Parent=CBEC_545980;Name=EVM prediction III.1641;InterPro=IPR027267,IPR010504,IPR030798;Gene_Ontology=GO:0019904
III	QG2082_V1	three_prime_UTR	6584270	6584517	.	-	.	ID=CBEC_545991;Parent=CBEC_545981
III	QG2082_V1	three_prime_UTR	6584270	6584517	.	-	.	ID=CBEC_546004;Parent=CBEC_545992
III	QG2082_V1	CDS	6584518	6584841	.	-	0	ID=CBEC_545986;Parent=CBEC_545981
III	QG2082_V1	CDS	6584518	6584841	.	-	0	ID=CBEC_545998;Parent=CBEC_545992
III	QG2082_V1	intron	6584842	6584888	.	-	0	Parent=CBEC_545981;ID=CBEC_545981_intron
III	QG2082_V1	intron	6584842	6584888	.	-	0	Parent=CBEC_545992;ID=CBEC_545992_intron
III	QG2082_V1	CDS	6584889	6585227	.	-	0	ID=CBEC_545987;Parent=CBEC_545981
III	QG2082_V1	CDS	6584889	6585227	.	-	0	ID=CBEC_545999;Parent=CBEC_545992
III	QG2082_V1	exon	6584889	6585227	.	-	.	ID=CBEC_545983;Parent=CBEC_545981
III	QG2082_V1	exon	6584889	6585227	.	-	.	ID=CBEC_545994;Parent=CBEC_545992
III	QG2082_V1	intron	6585228	6585271	.	-	1	Parent=CBEC_545981;ID=CBEC_545981_intron
III	QG2082_V1	intron	6585228	6585271	.	-	1	Parent=CBEC_545992;ID=CBEC_545992_intron
III	QG2082_V1	CDS	6585272	6585374	.	-	1	ID=CBEC_545988;Parent=CBEC_545981
III	QG2082_V1	CDS	6585272	6585374	.	-	1	ID=CBEC_546000;Parent=CBEC_545992
III	QG2082_V1	exon	6585272	6585374	.	-	.	ID=CBEC_545984;Parent=CBEC_545981
III	QG2082_V1	exon	6585272	6585374	.	-	.	ID=CBEC_545995;Parent=CBEC_545992
III	QG2082_V1	intron	6585375	6586048	.	-	0	Parent=CBEC_545981;ID=CBEC_545981_intron
III	QG2082_V1	intron	6585375	6586048	.	-	2	Parent=CBEC_545992;ID=CBEC_545992_intron
III	QG2082_V1	repeat_region	6585529	6585561	.	.	.	X=AGTAGAn_2XXXXSimple_repeat;ID=AGTAGAn_2XXXXSimple_repeat;intact=TRUE
III	QG2082_V1	CDS	6586049	6586130	.	-	2	ID=CBEC_546001;Parent=CBEC_545992
III	QG2082_V1	CDS	6586049	6586146	.	-	0	ID=CBEC_545989;Parent=CBEC_545981
III	QG2082_V1	exon	6586049	6586130	.	-	.	ID=CBEC_545996;Parent=CBEC_545992
III	QG2082_V1	exon	6586049	6586184	.	-	.	ID=CBEC_545985;Parent=CBEC_545981
III	QG2082_V1	intron	6586131	6586236	.	-	0	Parent=CBEC_545992;ID=CBEC_545992_intron
III	QG2082_V1	five_prime_UTR	6586147	6586184	.	-	.	ID=CBEC_545990;Parent=CBEC_545981
III	QG2082_V1	CDS	6586237	6586315	.	-	0	ID=CBEC_546002;Parent=CBEC_545992
III	QG2082_V1	exon	6586237	6586317	.	-	.	ID=CBEC_545997;Parent=CBEC_545992
III	QG2082_V1	five_prime_UTR	6586316	6586317	.	-	.	ID=CBEC_546003;Parent=CBEC_545992
III	QG2082_V1	exon	6586399	6587146	.	-	.	ID=CBEC_546017;Parent=CBEC_546016
III	QG2082_V1	gene	6586399	6588368	.	-	.	ID=CBEC_546015;Name=EVM prediction III.1642;celegans_gene_ids=WBGene00010038;celegans_gene_names=rheb-1
III	QG2082_V1	mRNA	6586399	6588368	.	-	.	ID=CBEC_546016;Parent=CBEC_546015;Name=EVM prediction III.1642;InterPro=IPR001806,IPR027417,IPR020849,IPR005225;Gene_Ontology=GO:0003924,GO:0005525,GO:0007165,GO:0016020
III	QG2082_V1	three_prime_UTR	6586399	6587020	.	-	.	ID=CBEC_546030;Parent=CBEC_546016
III	QG2082_V1	CDS	6587021	6587146	.	-	0	ID=CBEC_546023;Parent=CBEC_546016
III	QG2082_V1	intron	6587147	6587372	.	-	1	Parent=CBEC_546016;ID=CBEC_546016_intron
III	QG2082_V1	CDS	6587373	6587499	.	-	1	ID=CBEC_546024;Parent=CBEC_546016
III	QG2082_V1	exon	6587373	6587499	.	-	.	ID=CBEC_546018;Parent=CBEC_546016
III	QG2082_V1	intron	6587500	6587545	.	-	1	Parent=CBEC_546016;ID=CBEC_546016_intron
III	QG2082_V1	CDS	6587546	6587602	.	-	1	ID=CBEC_546025;Parent=CBEC_546016
III	QG2082_V1	exon	6587546	6587602	.	-	.	ID=CBEC_546019;Parent=CBEC_546016
III	QG2082_V1	intron	6587603	6587647	.	-	2	Parent=CBEC_546016;ID=CBEC_546016_intron
III	QG2082_V1	CDS	6587648	6587744	.	-	2	ID=CBEC_546026;Parent=CBEC_546016
III	QG2082_V1	exon	6587648	6587744	.	-	.	ID=CBEC_546020;Parent=CBEC_546016
III	QG2082_V1	intron	6587745	6587788	.	-	2	Parent=CBEC_546016;ID=CBEC_546016_intron
III	QG2082_V1	CDS	6587789	6587914	.	-	2	ID=CBEC_546027;Parent=CBEC_546016
III	QG2082_V1	exon	6587789	6587914	.	-	.	ID=CBEC_546021;Parent=CBEC_546016
III	QG2082_V1	intron	6587915	6588009	.	-	0	Parent=CBEC_546016;ID=CBEC_546016_intron
III	QG2082_V1	CDS	6588010	6588082	.	-	0	ID=CBEC_546028;Parent=CBEC_546016
III	QG2082_V1	exon	6588010	6588368	.	-	.	ID=CBEC_546022;Parent=CBEC_546016
III	QG2082_V1	five_prime_UTR	6588083	6588368	.	-	.	ID=CBEC_546029;Parent=CBEC_546016
III	QG2082_V1	exon	6588596	6588699	.	+	.	ID=CBEC_546043;Parent=CBEC_546042
III	QG2082_V1	five_prime_UTR	6588596	6588624	.	+	.	ID=CBEC_546065;Parent=CBEC_546042
III	QG2082_V1	gene	6588596	6594919	.	+	.	ID=CBEC_546041;Name=EVM prediction III.1643;celegans_gene_ids=WBGene00004980;celegans_gene_names=spk-1
III	QG2082_V1	mRNA	6588596	6594919	.	+	.	ID=CBEC_546042;Parent=CBEC_546041;Name=EVM prediction III.1643;InterPro=IPR008271,IPR017441,IPR000719,IPR011009;Gene_Ontology=GO:0004672,GO:0006468,GO:0005524
III	QG2082_V1	CDS	6588625	6588699	.	+	0	ID=CBEC_546054;Parent=CBEC_546042
III	QG2082_V1	repeat_region	6588664	6588699	.	.	.	X=AAGn_73XXXXSimple_repeat;ID=AAGn_73XXXXSimple_repeat;intact=TRUE
III	QG2082_V1	intron	6588700	6589265	.	+	0	Parent=CBEC_546042;ID=CBEC_546042_intron
III	QG2082_V1	CDS	6589266	6589369	.	+	0	ID=CBEC_546055;Parent=CBEC_546042
III	QG2082_V1	exon	6589266	6589369	.	+	.	ID=CBEC_546044;Parent=CBEC_546042
III	QG2082_V1	intron	6589370	6591200	.	+	1	Parent=CBEC_546042;ID=CBEC_546042_intron
III	QG2082_V1	repeat_region	6589673	6589721	.	.	.	X=CACCTTn_2XXXXSimple_repeat;ID=CACCTTn_2XXXXSimple_repeat;intact=TRUE
III	QG2082_V1	exon	6589915	6591128	.	+	.	ID=CBEC_546068;Parent=CBEC_546067
III	QG2082_V1	exon	6589915	6591128	.	+	.	ID=CBEC_546087;Parent=CBEC_546086
III	QG2082_V1	five_prime_UTR	6589915	6590145	.	+	.	ID=CBEC_546084;Parent=CBEC_546067
III	QG2082_V1	five_prime_UTR	6589915	6590145	.	+	.	ID=CBEC_546107;Parent=CBEC_546086
III	QG2082_V1	mRNA	6589915	6593964	.	+	.	ID=CBEC_546067;Parent=CBEC_546041;Name=EVM prediction III.1643;InterPro=IPR000719,IPR008271,IPR017441,IPR011009;Gene_Ontology=GO:0004672,GO:0005524,GO:0006468
III	QG2082_V1	mRNA	6589915	6594919	.	+	.	ID=CBEC_546086;Parent=CBEC_546041;Name=EVM prediction III.1643;InterPro=IPR017441,IPR000719,IPR008271,IPR011009;Gene_Ontology=GO:0005524,GO:0004672,GO:0006468
III	QG2082_V1	exon	6589992	6591056	.	+	.	ID=CBEC_546110;Parent=CBEC_546109
III	QG2082_V1	five_prime_UTR	6589992	6590145	.	+	.	ID=CBEC_546130;Parent=CBEC_546109
III	QG2082_V1	mRNA	6589992	6594919	.	+	.	ID=CBEC_546109;Parent=CBEC_546041;Name=EVM prediction III.1643;InterPro=IPR000719,IPR008271,IPR017441,IPR011009;Gene_Ontology=GO:0004672,GO:0005524,GO:0006468
III	QG2082_V1	CDS	6590146	6591056	.	+	0	ID=CBEC_546120;Parent=CBEC_546109
III	QG2082_V1	CDS	6590146	6591128	.	+	0	ID=CBEC_546076;Parent=CBEC_546067
III	QG2082_V1	CDS	6590146	6591128	.	+	0	ID=CBEC_546097;Parent=CBEC_546086
III	QG2082_V1	intron	6591057	6591200	.	+	1	Parent=CBEC_546109;ID=CBEC_546109_intron
III	QG2082_V1	intron	6591129	6591200	.	+	1	Parent=CBEC_546067;ID=CBEC_546067_intron
III	QG2082_V1	intron	6591129	6591200	.	+	1	Parent=CBEC_546086;ID=CBEC_546086_intron
III	QG2082_V1	CDS	6591201	6591312	.	+	1	ID=CBEC_546056;Parent=CBEC_546042
III	QG2082_V1	CDS	6591201	6591312	.	+	1	ID=CBEC_546077;Parent=CBEC_546067
III	QG2082_V1	CDS	6591201	6591312	.	+	1	ID=CBEC_546098;Parent=CBEC_546086
III	QG2082_V1	CDS	6591201	6591312	.	+	1	ID=CBEC_546121;Parent=CBEC_546109
III	QG2082_V1	exon	6591201	6591312	.	+	.	ID=CBEC_546045;Parent=CBEC_546042
III	QG2082_V1	exon	6591201	6591312	.	+	.	ID=CBEC_546069;Parent=CBEC_546067
III	QG2082_V1	exon	6591201	6591312	.	+	.	ID=CBEC_546088;Parent=CBEC_546086
III	QG2082_V1	exon	6591201	6591312	.	+	.	ID=CBEC_546111;Parent=CBEC_546109
III	QG2082_V1	intron	6591313	6591359	.	+	0	Parent=CBEC_546042;ID=CBEC_546042_intron
III	QG2082_V1	intron	6591313	6591359	.	+	0	Parent=CBEC_546067;ID=CBEC_546067_intron
III	QG2082_V1	intron	6591313	6591359	.	+	0	Parent=CBEC_546086;ID=CBEC_546086_intron
III	QG2082_V1	intron	6591313	6591359	.	+	0	Parent=CBEC_546109;ID=CBEC_546109_intron
III	QG2082_V1	CDS	6591360	6591466	.	+	0	ID=CBEC_546057;Parent=CBEC_546042
III	QG2082_V1	CDS	6591360	6591466	.	+	0	ID=CBEC_546078;Parent=CBEC_546067
III	QG2082_V1	CDS	6591360	6591466	.	+	0	ID=CBEC_546099;Parent=CBEC_546086
III	QG2082_V1	CDS	6591360	6591466	.	+	0	ID=CBEC_546122;Parent=CBEC_546109
III	QG2082_V1	exon	6591360	6591466	.	+	.	ID=CBEC_546046;Parent=CBEC_546042
III	QG2082_V1	exon	6591360	6591466	.	+	.	ID=CBEC_546070;Parent=CBEC_546067
III	QG2082_V1	exon	6591360	6591466	.	+	.	ID=CBEC_546089;Parent=CBEC_546086
III	QG2082_V1	exon	6591360	6591466	.	+	.	ID=CBEC_546112;Parent=CBEC_546109
III	QG2082_V1	intron	6591467	6591512	.	+	1	Parent=CBEC_546042;ID=CBEC_546042_intron
III	QG2082_V1	intron	6591467	6591512	.	+	1	Parent=CBEC_546067;ID=CBEC_546067_intron
III	QG2082_V1	intron	6591467	6591512	.	+	1	Parent=CBEC_546086;ID=CBEC_546086_intron
III	QG2082_V1	intron	6591467	6591512	.	+	1	Parent=CBEC_546109;ID=CBEC_546109_intron
III	QG2082_V1	CDS	6591513	6591654	.	+	1	ID=CBEC_546058;Parent=CBEC_546042
III	QG2082_V1	CDS	6591513	6591654	.	+	1	ID=CBEC_546079;Parent=CBEC_546067
III	QG2082_V1	CDS	6591513	6591654	.	+	1	ID=CBEC_546100;Parent=CBEC_546086
III	QG2082_V1	CDS	6591513	6591654	.	+	1	ID=CBEC_546123;Parent=CBEC_546109
III	QG2082_V1	exon	6591513	6591654	.	+	.	ID=CBEC_546047;Parent=CBEC_546042
III	QG2082_V1	exon	6591513	6591654	.	+	.	ID=CBEC_546071;Parent=CBEC_546067
III	QG2082_V1	exon	6591513	6591654	.	+	.	ID=CBEC_546090;Parent=CBEC_546086
III	QG2082_V1	exon	6591513	6591654	.	+	.	ID=CBEC_546113;Parent=CBEC_546109
III	QG2082_V1	intron	6591655	6591892	.	+	0	Parent=CBEC_546042;ID=CBEC_546042_intron
III	QG2082_V1	intron	6591655	6591892	.	+	0	Parent=CBEC_546067;ID=CBEC_546067_intron
III	QG2082_V1	intron	6591655	6591892	.	+	0	Parent=CBEC_546086;ID=CBEC_546086_intron
III	QG2082_V1	intron	6591655	6591892	.	+	0	Parent=CBEC_546109;ID=CBEC_546109_intron
III	QG2082_V1	CDS	6591893	6592201	.	+	0	ID=CBEC_546059;Parent=CBEC_546042
III	QG2082_V1	CDS	6591893	6592201	.	+	0	ID=CBEC_546080;Parent=CBEC_546067
III	QG2082_V1	CDS	6591893	6592201	.	+	0	ID=CBEC_546101;Parent=CBEC_546086
III	QG2082_V1	CDS	6591893	6592201	.	+	0	ID=CBEC_546124;Parent=CBEC_546109
III	QG2082_V1	exon	6591893	6592201	.	+	.	ID=CBEC_546048;Parent=CBEC_546042
III	QG2082_V1	exon	6591893	6592201	.	+	.	ID=CBEC_546072;Parent=CBEC_546067
III	QG2082_V1	exon	6591893	6592201	.	+	.	ID=CBEC_546091;Parent=CBEC_546086
III	QG2082_V1	exon	6591893	6592201	.	+	.	ID=CBEC_546114;Parent=CBEC_546109
III	QG2082_V1	intron	6592202	6592245	.	+	0	Parent=CBEC_546042;ID=CBEC_546042_intron
III	QG2082_V1	intron	6592202	6592245	.	+	0	Parent=CBEC_546067;ID=CBEC_546067_intron
III	QG2082_V1	intron	6592202	6592245	.	+	0	Parent=CBEC_546086;ID=CBEC_546086_intron
III	QG2082_V1	intron	6592202	6592245	.	+	0	Parent=CBEC_546109;ID=CBEC_546109_intron
III	QG2082_V1	CDS	6592246	6592485	.	+	0	ID=CBEC_546060;Parent=CBEC_546042
III	QG2082_V1	CDS	6592246	6592485	.	+	0	ID=CBEC_546081;Parent=CBEC_546067
III	QG2082_V1	CDS	6592246	6592485	.	+	0	ID=CBEC_546102;Parent=CBEC_546086
III	QG2082_V1	CDS	6592246	6592485	.	+	0	ID=CBEC_546125;Parent=CBEC_546109
III	QG2082_V1	exon	6592246	6592485	.	+	.	ID=CBEC_546049;Parent=CBEC_546042
III	QG2082_V1	exon	6592246	6592485	.	+	.	ID=CBEC_546073;Parent=CBEC_546067
III	QG2082_V1	exon	6592246	6592485	.	+	.	ID=CBEC_546092;Parent=CBEC_546086
III	QG2082_V1	exon	6592246	6592485	.	+	.	ID=CBEC_546115;Parent=CBEC_546109
III	QG2082_V1	repeat_region	6592343	6592385	.	.	.	X=GA-rich_971XXXXGA-rich;ID=GA-rich_971XXXXGA-rich;intact=TRUE
III	QG2082_V1	intron	6592486	6593080	.	+	0	Parent=CBEC_546042;ID=CBEC_546042_intron
III	QG2082_V1	intron	6592486	6593080	.	+	0	Parent=CBEC_546067;ID=CBEC_546067_intron
III	QG2082_V1	intron	6592486	6593080	.	+	0	Parent=CBEC_546086;ID=CBEC_546086_intron
III	QG2082_V1	intron	6592486	6593080	.	+	0	Parent=CBEC_546109;ID=CBEC_546109_intron
III	QG2082_V1	CDS	6593081	6593158	.	+	0	ID=CBEC_546061;Parent=CBEC_546042
III	QG2082_V1	CDS	6593081	6593158	.	+	0	ID=CBEC_546082;Parent=CBEC_546067
III	QG2082_V1	CDS	6593081	6593158	.	+	0	ID=CBEC_546103;Parent=CBEC_546086
III	QG2082_V1	CDS	6593081	6593158	.	+	0	ID=CBEC_546126;Parent=CBEC_546109
III	QG2082_V1	exon	6593081	6593158	.	+	.	ID=CBEC_546050;Parent=CBEC_546042
III	QG2082_V1	exon	6593081	6593158	.	+	.	ID=CBEC_546074;Parent=CBEC_546067
III	QG2082_V1	exon	6593081	6593158	.	+	.	ID=CBEC_546093;Parent=CBEC_546086
III	QG2082_V1	exon	6593081	6593158	.	+	.	ID=CBEC_546116;Parent=CBEC_546109
III	QG2082_V1	intron	6593159	6593200	.	+	0	Parent=CBEC_546042;ID=CBEC_546042_intron
III	QG2082_V1	intron	6593159	6593200	.	+	0	Parent=CBEC_546067;ID=CBEC_546067_intron
III	QG2082_V1	intron	6593159	6593200	.	+	0	Parent=CBEC_546086;ID=CBEC_546086_intron
III	QG2082_V1	intron	6593159	6593200	.	+	0	Parent=CBEC_546109;ID=CBEC_546109_intron
III	QG2082_V1	CDS	6593201	6593923	.	+	0	ID=CBEC_546062;Parent=CBEC_546042
III	QG2082_V1	CDS	6593201	6593923	.	+	0	ID=CBEC_546104;Parent=CBEC_546086
III	QG2082_V1	CDS	6593201	6593923	.	+	0	ID=CBEC_546127;Parent=CBEC_546109
III	QG2082_V1	CDS	6593201	6593935	.	+	0	ID=CBEC_546083;Parent=CBEC_546067
III	QG2082_V1	exon	6593201	6593923	.	+	.	ID=CBEC_546051;Parent=CBEC_546042
III	QG2082_V1	exon	6593201	6593923	.	+	.	ID=CBEC_546094;Parent=CBEC_546086
III	QG2082_V1	exon	6593201	6593923	.	+	.	ID=CBEC_546117;Parent=CBEC_546109
III	QG2082_V1	exon	6593201	6593964	.	+	.	ID=CBEC_546075;Parent=CBEC_546067
III	QG2082_V1	intron	6593924	6593972	.	+	0	Parent=CBEC_546042;ID=CBEC_546042_intron
III	QG2082_V1	intron	6593924	6593972	.	+	0	Parent=CBEC_546086;ID=CBEC_546086_intron
III	QG2082_V1	intron	6593924	6593972	.	+	0	Parent=CBEC_546109;ID=CBEC_546109_intron
III	QG2082_V1	three_prime_UTR	6593936	6593964	.	+	.	ID=CBEC_546085;Parent=CBEC_546067
III	QG2082_V1	CDS	6593973	6594079	.	+	0	ID=CBEC_546063;Parent=CBEC_546042
III	QG2082_V1	CDS	6593973	6594079	.	+	0	ID=CBEC_546105;Parent=CBEC_546086
III	QG2082_V1	CDS	6593973	6594079	.	+	0	ID=CBEC_546128;Parent=CBEC_546109
III	QG2082_V1	exon	6593973	6594079	.	+	.	ID=CBEC_546052;Parent=CBEC_546042
III	QG2082_V1	exon	6593973	6594079	.	+	.	ID=CBEC_546095;Parent=CBEC_546086
III	QG2082_V1	exon	6593973	6594079	.	+	.	ID=CBEC_546118;Parent=CBEC_546109
III	QG2082_V1	intron	6594080	6594122	.	+	1	Parent=CBEC_546042;ID=CBEC_546042_intron
III	QG2082_V1	intron	6594080	6594122	.	+	1	Parent=CBEC_546086;ID=CBEC_546086_intron
III	QG2082_V1	intron	6594080	6594122	.	+	1	Parent=CBEC_546109;ID=CBEC_546109_intron
III	QG2082_V1	CDS	6594123	6594267	.	+	1	ID=CBEC_546064;Parent=CBEC_546042
III	QG2082_V1	CDS	6594123	6594267	.	+	1	ID=CBEC_546106;Parent=CBEC_546086
III	QG2082_V1	CDS	6594123	6594267	.	+	1	ID=CBEC_546129;Parent=CBEC_546109
III	QG2082_V1	exon	6594123	6594919	.	+	.	ID=CBEC_546053;Parent=CBEC_546042
III	QG2082_V1	exon	6594123	6594919	.	+	.	ID=CBEC_546096;Parent=CBEC_546086
III	QG2082_V1	exon	6594123	6594919	.	+	.	ID=CBEC_546119;Parent=CBEC_546109
III	QG2082_V1	three_prime_UTR	6594268	6594919	.	+	.	ID=CBEC_546066;Parent=CBEC_546042
III	QG2082_V1	three_prime_UTR	6594268	6594919	.	+	.	ID=CBEC_546108;Parent=CBEC_546086
III	QG2082_V1	three_prime_UTR	6594268	6594919	.	+	.	ID=CBEC_546131;Parent=CBEC_546109
III	QG2082_V1	exon	6594923	6595263	.	-	.	ID=CBEC_546144;Parent=CBEC_546143
III	QG2082_V1	gene	6594923	6597634	.	-	.	ID=CBEC_546142;Name=EVM prediction III.1644;celegans_gene_ids=WBGene00007186;celegans_gene_names=B0464.6
III	QG2082_V1	mRNA	6594923	6597634	.	-	.	ID=CBEC_546143;Parent=CBEC_546142;Name=EVM prediction III.1644;InterPro=IPR019176
III	QG2082_V1	three_prime_UTR	6594923	6595059	.	-	.	ID=CBEC_546163;Parent=CBEC_546143
III	QG2082_V1	repeat_region	6594950	6594983	.	.	.	X=A-rich_1261XXXXA-rich;ID=A-rich_1261XXXXA-rich;intact=TRUE
III	QG2082_V1	CDS	6595060	6595263	.	-	0	ID=CBEC_546153;Parent=CBEC_546143
III	QG2082_V1	intron	6595264	6595308	.	-	1	Parent=CBEC_546143;ID=CBEC_546143_intron
III	QG2082_V1	CDS	6595309	6595402	.	-	1	ID=CBEC_546154;Parent=CBEC_546143
III	QG2082_V1	exon	6595309	6595402	.	-	.	ID=CBEC_546145;Parent=CBEC_546143
III	QG2082_V1	intron	6595403	6595452	.	-	0	Parent=CBEC_546143;ID=CBEC_546143_intron
III	QG2082_V1	CDS	6595453	6596054	.	-	0	ID=CBEC_546155;Parent=CBEC_546143
III	QG2082_V1	exon	6595453	6596054	.	-	.	ID=CBEC_546146;Parent=CBEC_546143
III	QG2082_V1	intron	6596055	6596099	.	-	2	Parent=CBEC_546143;ID=CBEC_546143_intron
III	QG2082_V1	CDS	6596100	6596248	.	-	2	ID=CBEC_546156;Parent=CBEC_546143
III	QG2082_V1	exon	6596100	6596248	.	-	.	ID=CBEC_546147;Parent=CBEC_546143
III	QG2082_V1	intron	6596249	6596293	.	-	2	Parent=CBEC_546143;ID=CBEC_546143_intron
III	QG2082_V1	CDS	6596294	6596806	.	-	2	ID=CBEC_546157;Parent=CBEC_546143
III	QG2082_V1	exon	6596294	6596806	.	-	.	ID=CBEC_546148;Parent=CBEC_546143
III	QG2082_V1	intron	6596807	6596851	.	-	0	Parent=CBEC_546143;ID=CBEC_546143_intron
III	QG2082_V1	CDS	6596852	6597008	.	-	0	ID=CBEC_546158;Parent=CBEC_546143
III	QG2082_V1	exon	6596852	6597008	.	-	.	ID=CBEC_546149;Parent=CBEC_546143
III	QG2082_V1	intron	6597009	6597055	.	-	1	Parent=CBEC_546143;ID=CBEC_546143_intron
III	QG2082_V1	CDS	6597056	6597119	.	-	1	ID=CBEC_546159;Parent=CBEC_546143
III	QG2082_V1	exon	6597056	6597119	.	-	.	ID=CBEC_546150;Parent=CBEC_546143
III	QG2082_V1	intron	6597120	6597164	.	-	0	Parent=CBEC_546143;ID=CBEC_546143_intron
III	QG2082_V1	CDS	6597165	6597325	.	-	0	ID=CBEC_546160;Parent=CBEC_546143
III	QG2082_V1	exon	6597165	6597351	.	-	.	ID=CBEC_546151;Parent=CBEC_546143
III	QG2082_V1	five_prime_UTR	6597326	6597351	.	-	.	ID=CBEC_546161;Parent=CBEC_546143
III	QG2082_V1	exon	6597600	6597634	.	-	.	ID=CBEC_546152;Parent=CBEC_546143
III	QG2082_V1	five_prime_UTR	6597600	6597634	.	-	.	ID=CBEC_546162;Parent=CBEC_546143
III	QG2082_V1	CDS	6597775	6597846	.	+	0	ID=CBEC_546183;Parent=CBEC_546175
III	QG2082_V1	exon	6597775	6597846	.	+	.	ID=CBEC_546176;Parent=CBEC_546175
III	QG2082_V1	gene	6597775	6599141	.	+	.	ID=CBEC_546174;Name=EVM prediction III.1645;celegans_gene_ids=WBGene00007188;celegans_gene_names=B0464.9
III	QG2082_V1	mRNA	6597775	6599141	.	+	.	ID=CBEC_546175;Parent=CBEC_546174;Name=EVM prediction III.1645;InterPro=IPR000073,IPR016812,IPR029058,IPR000639;Gene_Ontology=GO:0051723,GO:0006482,GO:0003824
III	QG2082_V1	intron	6597847	6597889	.	+	0	Parent=CBEC_546175;ID=CBEC_546175_intron
III	QG2082_V1	CDS	6597890	6597948	.	+	0	ID=CBEC_546184;Parent=CBEC_546175
III	QG2082_V1	exon	6597890	6597948	.	+	.	ID=CBEC_546177;Parent=CBEC_546175
III	QG2082_V1	intron	6597949	6597995	.	+	1	Parent=CBEC_546175;ID=CBEC_546175_intron
III	QG2082_V1	CDS	6597996	6598104	.	+	1	ID=CBEC_546185;Parent=CBEC_546175
III	QG2082_V1	exon	6597996	6598104	.	+	.	ID=CBEC_546178;Parent=CBEC_546175
III	QG2082_V1	intron	6598105	6598146	.	+	0	Parent=CBEC_546175;ID=CBEC_546175_intron
III	QG2082_V1	CDS	6598147	6598218	.	+	0	ID=CBEC_546186;Parent=CBEC_546175
III	QG2082_V1	exon	6598147	6598218	.	+	.	ID=CBEC_546179;Parent=CBEC_546175
III	QG2082_V1	intron	6598219	6598264	.	+	0	Parent=CBEC_546175;ID=CBEC_546175_intron
III	QG2082_V1	CDS	6598265	6598374	.	+	0	ID=CBEC_546187;Parent=CBEC_546175
III	QG2082_V1	exon	6598265	6598374	.	+	.	ID=CBEC_546180;Parent=CBEC_546175
III	QG2082_V1	intron	6598375	6598420	.	+	1	Parent=CBEC_546175;ID=CBEC_546175_intron
III	QG2082_V1	CDS	6598421	6598955	.	+	1	ID=CBEC_546188;Parent=CBEC_546175
III	QG2082_V1	exon	6598421	6598955	.	+	.	ID=CBEC_546181;Parent=CBEC_546175
III	QG2082_V1	intron	6598956	6598997	.	+	0	Parent=CBEC_546175;ID=CBEC_546175_intron
III	QG2082_V1	CDS	6598998	6599141	.	+	0	ID=CBEC_546189;Parent=CBEC_546175
III	QG2082_V1	exon	6598998	6599141	.	+	.	ID=CBEC_546182;Parent=CBEC_546175
III	QG2082_V1	CDS	6599616	6599738	.	+	0	ID=CBEC_546204;Parent=CBEC_546201
III	QG2082_V1	exon	6599616	6599738	.	+	.	ID=CBEC_546202;Parent=CBEC_546201
III	QG2082_V1	gene	6599616	6599998	.	+	.	ID=CBEC_546200;Name=EVM prediction III.1646;celegans_gene_ids=WBGene00000235;celegans_gene_names=baf-1
III	QG2082_V1	mRNA	6599616	6599998	.	+	.	ID=CBEC_546201;Parent=CBEC_546200;Name=EVM prediction III.1646;InterPro=IPR004122,IPR036617;Gene_Ontology=GO:0003677
III	QG2082_V1	intron	6599739	6599851	.	+	0	Parent=CBEC_546201;ID=CBEC_546201_intron
III	QG2082_V1	CDS	6599852	6599998	.	+	0	ID=CBEC_546205;Parent=CBEC_546201
III	QG2082_V1	exon	6599852	6599998	.	+	.	ID=CBEC_546203;Parent=CBEC_546201
III	QG2082_V1	exon	6600273	6600359	.	+	.	ID=CBEC_546218;Parent=CBEC_546217
III	QG2082_V1	five_prime_UTR	6600273	6600274	.	+	.	ID=CBEC_546232;Parent=CBEC_546217
III	QG2082_V1	gene	6600273	6601731	.	+	.	ID=CBEC_546216;Name=EVM prediction III.1647;celegans_gene_ids=WBGene00007187;celegans_gene_names=tag-342
III	QG2082_V1	mRNA	6600273	6601731	.	+	.	ID=CBEC_546217;Parent=CBEC_546216;Name=EVM prediction III.1647;InterPro=IPR003195;Gene_Ontology=GO:0006366
III	QG2082_V1	CDS	6600275	6600359	.	+	0	ID=CBEC_546225;Parent=CBEC_546217
III	QG2082_V1	intron	6600360	6600447	.	+	2	Parent=CBEC_546217;ID=CBEC_546217_intron
III	QG2082_V1	CDS	6600448	6600788	.	+	2	ID=CBEC_546226;Parent=CBEC_546217
III	QG2082_V1	exon	6600448	6600788	.	+	.	ID=CBEC_546219;Parent=CBEC_546217
III	QG2082_V1	intron	6600789	6600840	.	+	0	Parent=CBEC_546217;ID=CBEC_546217_intron
III	QG2082_V1	CDS	6600841	6600926	.	+	0	ID=CBEC_546227;Parent=CBEC_546217
III	QG2082_V1	exon	6600841	6600926	.	+	.	ID=CBEC_546220;Parent=CBEC_546217
III	QG2082_V1	intron	6600927	6600968	.	+	1	Parent=CBEC_546217;ID=CBEC_546217_intron
III	QG2082_V1	CDS	6600969	6601062	.	+	1	ID=CBEC_546228;Parent=CBEC_546217
III	QG2082_V1	exon	6600969	6601062	.	+	.	ID=CBEC_546221;Parent=CBEC_546217
III	QG2082_V1	intron	6601063	6601109	.	+	0	Parent=CBEC_546217;ID=CBEC_546217_intron
III	QG2082_V1	CDS	6601110	6601276	.	+	0	ID=CBEC_546229;Parent=CBEC_546217
III	QG2082_V1	exon	6601110	6601276	.	+	.	ID=CBEC_546222;Parent=CBEC_546217
III	QG2082_V1	intron	6601277	6601318	.	+	1	Parent=CBEC_546217;ID=CBEC_546217_intron
III	QG2082_V1	CDS	6601319	6601472	.	+	1	ID=CBEC_546230;Parent=CBEC_546217
III	QG2082_V1	exon	6601319	6601472	.	+	.	ID=CBEC_546223;Parent=CBEC_546217
III	QG2082_V1	intron	6601473	6601520	.	+	0	Parent=CBEC_546217;ID=CBEC_546217_intron
III	QG2082_V1	CDS	6601521	6601619	.	+	0	ID=CBEC_546231;Parent=CBEC_546217
III	QG2082_V1	exon	6601521	6601731	.	+	.	ID=CBEC_546224;Parent=CBEC_546217
III	QG2082_V1	three_prime_UTR	6601620	6601731	.	+	.	ID=CBEC_546233;Parent=CBEC_546217
III	QG2082_V1	CDS	6602148	6602294	.	+	0	ID=CBEC_546248;Parent=CBEC_546245
III	QG2082_V1	exon	6602148	6602294	.	+	.	ID=CBEC_546246;Parent=CBEC_546245
III	QG2082_V1	gene	6602148	6602447	.	+	.	ID=CBEC_546244;Name=EVM prediction III.1648
III	QG2082_V1	mRNA	6602148	6602447	.	+	.	ID=CBEC_546245;Parent=CBEC_546244;Name=EVM prediction III.1648
III	QG2082_V1	intron	6602295	6602357	.	+	0	Parent=CBEC_546245;ID=CBEC_546245_intron
III	QG2082_V1	CDS	6602358	6602447	.	+	0	ID=CBEC_546249;Parent=CBEC_546245
III	QG2082_V1	exon	6602358	6602447	.	+	.	ID=CBEC_546247;Parent=CBEC_546245
III	QG2082_V1	exon	6602490	6603188	.	-	.	ID=CBEC_546262;Parent=CBEC_546261
III	QG2082_V1	gene	6602490	6605391	.	-	.	ID=CBEC_546260;Name=EVM prediction III.1649;celegans_gene_ids=WBGene00000268;celegans_gene_names=bre-3
III	QG2082_V1	mRNA	6602490	6605391	.	-	.	ID=CBEC_546261;Parent=CBEC_546260;Name=EVM prediction III.1649;InterPro=IPR029044,IPR027389,IPR001173;Gene_Ontology=GO:0019187
III	QG2082_V1	three_prime_UTR	6602490	6603188	.	-	.	ID=CBEC_546276;Parent=CBEC_546261
III	QG2082_V1	exon	6603236	6603907	.	-	.	ID=CBEC_546263;Parent=CBEC_546261
III	QG2082_V1	three_prime_UTR	6603236	6603249	.	-	.	ID=CBEC_546277;Parent=CBEC_546261
III	QG2082_V1	CDS	6603250	6603907	.	-	1	ID=CBEC_546269;Parent=CBEC_546261
III	QG2082_V1	intron	6603908	6603997	.	-	1	Parent=CBEC_546261;ID=CBEC_546261_intron
III	QG2082_V1	CDS	6603998	6604240	.	-	1	ID=CBEC_546270;Parent=CBEC_546261
III	QG2082_V1	exon	6603998	6604240	.	-	.	ID=CBEC_546264;Parent=CBEC_546261
III	QG2082_V1	intron	6604241	6604287	.	-	0	Parent=CBEC_546261;ID=CBEC_546261_intron
III	QG2082_V1	CDS	6604288	6604424	.	-	0	ID=CBEC_546271;Parent=CBEC_546261
III	QG2082_V1	exon	6604288	6604424	.	-	.	ID=CBEC_546265;Parent=CBEC_546261
III	QG2082_V1	intron	6604425	6604923	.	-	0	Parent=CBEC_546261;ID=CBEC_546261_intron
III	QG2082_V1	CDS	6604924	6605007	.	-	0	ID=CBEC_546272;Parent=CBEC_546261
III	QG2082_V1	exon	6604924	6605007	.	-	.	ID=CBEC_546266;Parent=CBEC_546261
III	QG2082_V1	intron	6605008	6605053	.	-	1	Parent=CBEC_546261;ID=CBEC_546261_intron
III	QG2082_V1	CDS	6605054	6605171	.	-	1	ID=CBEC_546273;Parent=CBEC_546261
III	QG2082_V1	exon	6605054	6605171	.	-	.	ID=CBEC_546267;Parent=CBEC_546261
III	QG2082_V1	intron	6605172	6605250	.	-	0	Parent=CBEC_546261;ID=CBEC_546261_intron
III	QG2082_V1	CDS	6605251	6605378	.	-	0	ID=CBEC_546274;Parent=CBEC_546261
III	QG2082_V1	exon	6605251	6605391	.	-	.	ID=CBEC_546268;Parent=CBEC_546261
III	QG2082_V1	five_prime_UTR	6605379	6605391	.	-	.	ID=CBEC_546275;Parent=CBEC_546261
III	QG2082_V1	repeat_region	6607542	6607584	.	.	.	X=GA-rich_972XXXXGA-rich;ID=GA-rich_972XXXXGA-rich;intact=TRUE
III	QG2082_V1	repeat_region	6608682	6608704	.	.	.	X=TAAn_10XXXXSimple_repeat;ID=TAAn_10XXXXSimple_repeat;intact=TRUE
III	QG2082_V1	repeat_region	6608816	6608866	.	.	.	X=GA-rich_973XXXXGA-rich;ID=GA-rich_973XXXXGA-rich;intact=TRUE
III	QG2082_V1	CDS	6613982	6614094	.	+	0	ID=CBEC_546293;Parent=CBEC_546289
III	QG2082_V1	exon	6613982	6614094	.	+	.	ID=CBEC_546290;Parent=CBEC_546289
III	QG2082_V1	gene	6613982	6614491	.	+	.	ID=CBEC_546288;Name=EVM prediction III.1650;celegans_gene_ids=WBGene00007185;celegans_gene_names=nlp-36
III	QG2082_V1	mRNA	6613982	6614491	.	+	.	ID=CBEC_546289;Parent=CBEC_546288;Name=EVM prediction III.1650;InterPro=IPR040279
III	QG2082_V1	intron	6614095	6614263	.	+	1	Parent=CBEC_546289;ID=CBEC_546289_intron
III	QG2082_V1	CDS	6614264	6614354	.	+	1	ID=CBEC_546294;Parent=CBEC_546289
III	QG2082_V1	exon	6614264	6614354	.	+	.	ID=CBEC_546291;Parent=CBEC_546289
III	QG2082_V1	repeat_region	6614272	6614321	.	.	.	X=TCTTCAn_9XXXXSimple_repeat;ID=TCTTCAn_9XXXXSimple_repeat;intact=TRUE
III	QG2082_V1	intron	6614355	6614401	.	+	0	Parent=CBEC_546289;ID=CBEC_546289_intron
III	QG2082_V1	CDS	6614402	6614491	.	+	0	ID=CBEC_546295;Parent=CBEC_546289
III	QG2082_V1	exon	6614402	6614491	.	+	.	ID=CBEC_546292;Parent=CBEC_546289
III	QG2082_V1	exon	6614541	6615150	.	-	.	ID=CBEC_546308;Parent=CBEC_546307
III	QG2082_V1	gene	6614541	6616465	.	-	.	ID=CBEC_546306;Name=EVM prediction III.1651;celegans_gene_ids=WBGene00001094;celegans_gene_names=dars-1
III	QG2082_V1	mRNA	6614541	6616465	.	-	.	ID=CBEC_546307;Parent=CBEC_546306;Name=EVM prediction III.1651;InterPro=IPR002312,IPR004523,IPR012340,IPR006195,IPR045864,IPR004364,IPR004365;Gene_Ontology=GO:0000166,GO:0004812,GO:0005524,GO:0006418,GO:0004815,GO:0006422,GO:0005737,GO:0003676
III	QG2082_V1	three_prime_UTR	6614541	6614684	.	-	.	ID=CBEC_546319;Parent=CBEC_546307
III	QG2082_V1	CDS	6614685	6615150	.	-	1	ID=CBEC_546313;Parent=CBEC_546307
III	QG2082_V1	intron	6615151	6615196	.	-	0	Parent=CBEC_546307;ID=CBEC_546307_intron
III	QG2082_V1	CDS	6615197	6615333	.	-	0	ID=CBEC_546314;Parent=CBEC_546307
III	QG2082_V1	exon	6615197	6615333	.	-	.	ID=CBEC_546309;Parent=CBEC_546307
III	QG2082_V1	intron	6615334	6615376	.	-	0	Parent=CBEC_546307;ID=CBEC_546307_intron
III	QG2082_V1	CDS	6615377	6616120	.	-	0	ID=CBEC_546315;Parent=CBEC_546307
III	QG2082_V1	exon	6615377	6616120	.	-	.	ID=CBEC_546310;Parent=CBEC_546307
III	QG2082_V1	intron	6616121	6616164	.	-	0	Parent=CBEC_546307;ID=CBEC_546307_intron
III	QG2082_V1	CDS	6616165	6616317	.	-	0	ID=CBEC_546316;Parent=CBEC_546307
III	QG2082_V1	exon	6616165	6616317	.	-	.	ID=CBEC_546311;Parent=CBEC_546307
III	QG2082_V1	intron	6616318	6616363	.	-	0	Parent=CBEC_546307;ID=CBEC_546307_intron
III	QG2082_V1	CDS	6616364	6616459	.	-	0	ID=CBEC_546317;Parent=CBEC_546307
III	QG2082_V1	exon	6616364	6616465	.	-	.	ID=CBEC_546312;Parent=CBEC_546307
III	QG2082_V1	five_prime_UTR	6616460	6616465	.	-	.	ID=CBEC_546318;Parent=CBEC_546307
III	QG2082_V1	CDS	6616922	6616987	.	+	0	ID=CBEC_546339;Parent=CBEC_546331
III	QG2082_V1	exon	6616922	6616987	.	+	.	ID=CBEC_546332;Parent=CBEC_546331
III	QG2082_V1	gene	6616922	6621621	.	+	.	ID=CBEC_546330;Name=EVM prediction III.1652;celegans_gene_ids=WBGene00007184;celegans_gene_names=ctr-9
III	QG2082_V1	mRNA	6616922	6621621	.	+	.	ID=CBEC_546331;Parent=CBEC_546330;Name=EVM prediction III.1652;InterPro=IPR019734,IPR011990,IPR031101;Gene_Ontology=GO:0005515,GO:0006355
III	QG2082_V1	intron	6616988	6617808	.	+	0	Parent=CBEC_546331;ID=CBEC_546331_intron
III	QG2082_V1	CDS	6617809	6618342	.	+	0	ID=CBEC_546340;Parent=CBEC_546331
III	QG2082_V1	exon	6617809	6618342	.	+	.	ID=CBEC_546333;Parent=CBEC_546331
III	QG2082_V1	intron	6618343	6618390	.	+	0	Parent=CBEC_546331;ID=CBEC_546331_intron
III	QG2082_V1	CDS	6618391	6618807	.	+	0	ID=CBEC_546341;Parent=CBEC_546331
III	QG2082_V1	exon	6618391	6618807	.	+	.	ID=CBEC_546334;Parent=CBEC_546331
III	QG2082_V1	intron	6618808	6618851	.	+	0	Parent=CBEC_546331;ID=CBEC_546331_intron
III	QG2082_V1	CDS	6618852	6619790	.	+	0	ID=CBEC_546342;Parent=CBEC_546331
III	QG2082_V1	exon	6618852	6619790	.	+	.	ID=CBEC_546335;Parent=CBEC_546331
III	QG2082_V1	intron	6619791	6619838	.	+	0	Parent=CBEC_546331;ID=CBEC_546331_intron
III	QG2082_V1	CDS	6619839	6621072	.	+	0	ID=CBEC_546343;Parent=CBEC_546331
III	QG2082_V1	exon	6619839	6621072	.	+	.	ID=CBEC_546336;Parent=CBEC_546331
III	QG2082_V1	repeat_region	6620534	6620594	.	.	.	X=GA-rich_974XXXXGA-rich;ID=GA-rich_974XXXXGA-rich;intact=TRUE
III	QG2082_V1	repeat_region	6620664	6620712	.	.	.	X=GAAGACn_7XXXXSimple_repeat;ID=GAAGACn_7XXXXSimple_repeat;intact=TRUE
III	QG2082_V1	intron	6621073	6621117	.	+	2	Parent=CBEC_546331;ID=CBEC_546331_intron
III	QG2082_V1	CDS	6621118	6621258	.	+	2	ID=CBEC_546344;Parent=CBEC_546331
III	QG2082_V1	exon	6621118	6621258	.	+	.	ID=CBEC_546337;Parent=CBEC_546331
III	QG2082_V1	repeat_region	6621135	6621176	.	.	.	X=AGCGACn_1XXXXSimple_repeat;ID=AGCGACn_1XXXXSimple_repeat;intact=TRUE
III	QG2082_V1	intron	6621259	6621306	.	+	2	Parent=CBEC_546331;ID=CBEC_546331_intron
III	QG2082_V1	CDS	6621307	6621398	.	+	2	ID=CBEC_546345;Parent=CBEC_546331
III	QG2082_V1	exon	6621307	6621621	.	+	.	ID=CBEC_546338;Parent=CBEC_546331
III	QG2082_V1	three_prime_UTR	6621399	6621621	.	+	.	ID=CBEC_546346;Parent=CBEC_546331
III	QG2082_V1	repeat_region	6622295	6622319	.	.	.	X=AGn_44XXXXSimple_repeat;ID=AGn_44XXXXSimple_repeat;intact=TRUE
III	QG2082_V1	CDS	6622331	6622341	.	-	2	ID=CBEC_546364;Parent=CBEC_546358
III	QG2082_V1	exon	6622331	6622341	.	-	.	ID=CBEC_546359;Parent=CBEC_546358
III	QG2082_V1	gene	6622331	6623219	.	-	.	ID=CBEC_546357;Name=EVM prediction III.1653;celegans_gene_ids=WBGene00004933;celegans_gene_names=sod-4
III	QG2082_V1	mRNA	6622331	6623219	.	-	.	ID=CBEC_546358;Parent=CBEC_546357;Name=EVM prediction III.1653;InterPro=IPR036423,IPR024134,IPR001424,IPR018152;Gene_Ontology=GO:0046872,GO:0006801,GO:0005507
III	QG2082_V1	intron	6622342	6622413	.	-	0	Parent=CBEC_546358;ID=CBEC_546358_intron
III	QG2082_V1	CDS	6622414	6622495	.	-	0	ID=CBEC_546365;Parent=CBEC_546358
III	QG2082_V1	exon	6622414	6622495	.	-	.	ID=CBEC_546360;Parent=CBEC_546358
III	QG2082_V1	intron	6622496	6622695	.	-	0	Parent=CBEC_546358;ID=CBEC_546358_intron
III	QG2082_V1	CDS	6622696	6622791	.	-	0	ID=CBEC_546366;Parent=CBEC_546358
III	QG2082_V1	exon	6622696	6622791	.	-	.	ID=CBEC_546361;Parent=CBEC_546358
III	QG2082_V1	intron	6622792	6622835	.	-	0	Parent=CBEC_546358;ID=CBEC_546358_intron
III	QG2082_V1	CDS	6622836	6623015	.	-	0	ID=CBEC_546367;Parent=CBEC_546358
III	QG2082_V1	exon	6622836	6623015	.	-	.	ID=CBEC_546362;Parent=CBEC_546358
III	QG2082_V1	intron	6623016	6623057	.	-	0	Parent=CBEC_546358;ID=CBEC_546358_intron
III	QG2082_V1	CDS	6623058	6623219	.	-	0	ID=CBEC_546368;Parent=CBEC_546358
III	QG2082_V1	exon	6623058	6623219	.	-	.	ID=CBEC_546363;Parent=CBEC_546358
III	QG2082_V1	repeat_region	6625459	6625560	.	.	.	X=Cluster938_18XXXXUnknown;ID=Cluster938_18XXXXUnknown;intact=TRUE
III	QG2082_V1	repeat_region	6625613	6625635	.	.	.	X=Cluster461_32XXXXUnknown;ID=Cluster461_32XXXXUnknown;intact=TRUE
III	QG2082_V1	repeat_region	6625636	6625765	.	.	.	X=Cluster461_33XXXXUnknown;ID=Cluster461_33XXXXUnknown;intact=TRUE
III	QG2082_V1	repeat_region	6625766	6626257	.	.	.	X=Cluster461_33XXXXUnknown;ID=Cluster461_33XXXXUnknown;intact=TRUE
III	QG2082_V1	repeat_region	6626258	6626289	.	.	.	X=Cluster461_34XXXXUnknown;ID=Cluster461_34XXXXUnknown;intact=TRUE
III	QG2082_V1	repeat_region	6626290	6626296	.	.	.	X=Cluster461_34XXXXUnknown;ID=Cluster461_34XXXXUnknown;intact=TRUE
III	QG2082_V1	repeat_region	6626479	6626484	.	.	.	X=Cluster95_217XXXXUnknown;ID=Cluster95_217XXXXUnknown;intact=TRUE
III	QG2082_V1	repeat_region	6626485	6626580	.	.	.	X=Cluster1275_129XXXXLTR-Gypsy;ID=Cluster1275_129XXXXLTR-Gypsy;intact=TRUE
III	QG2082_V1	repeat_region	6626581	6626597	.	.	.	X=Cluster1275_129XXXXLTR-Gypsy;ID=Cluster1275_129XXXXLTR-Gypsy;intact=TRUE
III	QG2082_V1	repeat_region	6626712	6627724	.	.	.	X=Cluster233_25XXXXDNA-TcMar-Tc1;ID=Cluster233_25XXXXDNA-TcMar-Tc1;intact=TRUE
III	QG2082_V1	exon	6627842	6627933	.	+	.	ID=CBEC_546381;Parent=CBEC_546380
III	QG2082_V1	five_prime_UTR	6627842	6627883	.	+	.	ID=CBEC_546391;Parent=CBEC_546380
III	QG2082_V1	gene	6627842	6629220	.	+	.	ID=CBEC_546379;Name=EVM prediction III.1654;celegans_gene_ids=WBGene00010130;celegans_gene_names=vha-14
III	QG2082_V1	mRNA	6627842	6629220	.	+	.	ID=CBEC_546380;Parent=CBEC_546379;Name=EVM prediction III.1654;InterPro=IPR002699;Gene_Ontology=GO:0046961
III	QG2082_V1	CDS	6627884	6627933	.	+	0	ID=CBEC_546386;Parent=CBEC_546380
III	QG2082_V1	intron	6627934	6628051	.	+	1	Parent=CBEC_546380;ID=CBEC_546380_intron
III	QG2082_V1	CDS	6628052	6628169	.	+	1	ID=CBEC_546387;Parent=CBEC_546380
III	QG2082_V1	exon	6628052	6628169	.	+	.	ID=CBEC_546382;Parent=CBEC_546380
III	QG2082_V1	intron	6628170	6628212	.	+	0	Parent=CBEC_546380;ID=CBEC_546380_intron
III	QG2082_V1	CDS	6628213	6628360	.	+	0	ID=CBEC_546388;Parent=CBEC_546380
III	QG2082_V1	exon	6628213	6628360	.	+	.	ID=CBEC_546383;Parent=CBEC_546380
III	QG2082_V1	intron	6628361	6628408	.	+	2	Parent=CBEC_546380;ID=CBEC_546380_intron
III	QG2082_V1	CDS	6628409	6628764	.	+	2	ID=CBEC_546389;Parent=CBEC_546380
III	QG2082_V1	exon	6628409	6628764	.	+	.	ID=CBEC_546384;Parent=CBEC_546380
III	QG2082_V1	intron	6628765	6628811	.	+	0	Parent=CBEC_546380;ID=CBEC_546380_intron
III	QG2082_V1	CDS	6628812	6628913	.	+	0	ID=CBEC_546390;Parent=CBEC_546380
III	QG2082_V1	exon	6628812	6629220	.	+	.	ID=CBEC_546385;Parent=CBEC_546380
III	QG2082_V1	three_prime_UTR	6628914	6629220	.	+	.	ID=CBEC_546392;Parent=CBEC_546380
III	QG2082_V1	exon	6630433	6630568	.	+	.	ID=CBEC_546405;Parent=CBEC_546404
III	QG2082_V1	five_prime_UTR	6630433	6630474	.	+	.	ID=CBEC_546411;Parent=CBEC_546404
III	QG2082_V1	gene	6630433	6631584	.	+	.	ID=CBEC_546403;Name=EVM prediction III.1655;celegans_gene_ids=WBGene00010131;celegans_gene_names=F55H2.5
III	QG2082_V1	mRNA	6630433	6631584	.	+	.	ID=CBEC_546404;Parent=CBEC_546403;Name=EVM prediction III.1655;InterPro=IPR006593,IPR043205;Gene_Ontology=GO:0016491
III	QG2082_V1	CDS	6630475	6630568	.	+	0	ID=CBEC_546408;Parent=CBEC_546404
III	QG2082_V1	intron	6630569	6630613	.	+	2	Parent=CBEC_546404;ID=CBEC_546404_intron
III	QG2082_V1	CDS	6630614	6631136	.	+	2	ID=CBEC_546409;Parent=CBEC_546404
III	QG2082_V1	exon	6630614	6631136	.	+	.	ID=CBEC_546406;Parent=CBEC_546404
III	QG2082_V1	intron	6631137	6631179	.	+	1	Parent=CBEC_546404;ID=CBEC_546404_intron
III	QG2082_V1	CDS	6631180	6631363	.	+	1	ID=CBEC_546410;Parent=CBEC_546404
III	QG2082_V1	exon	6631180	6631584	.	+	.	ID=CBEC_546407;Parent=CBEC_546404
III	QG2082_V1	three_prime_UTR	6631364	6631584	.	+	.	ID=CBEC_546412;Parent=CBEC_546404
III	QG2082_V1	exon	6631500	6631721	.	-	.	ID=CBEC_546425;Parent=CBEC_546424
III	QG2082_V1	gene	6631500	6633456	.	-	.	ID=CBEC_546423;Name=EVM prediction III.1656;celegans_gene_ids=WBGene00010132;celegans_gene_names=F55H2.7
III	QG2082_V1	mRNA	6631500	6633456	.	-	.	ID=CBEC_546424;Parent=CBEC_546423;Name=EVM prediction III.1656
III	QG2082_V1	three_prime_UTR	6631500	6631656	.	-	.	ID=CBEC_546438;Parent=CBEC_546424
III	QG2082_V1	repeat_region	6631565	6631598	.	.	.	X=ATAAn_8XXXXSimple_repeat;ID=ATAAn_8XXXXSimple_repeat;intact=TRUE
III	QG2082_V1	CDS	6631657	6631721	.	-	2	ID=CBEC_546431;Parent=CBEC_546424
III	QG2082_V1	intron	6631722	6632211	.	-	0	Parent=CBEC_546424;ID=CBEC_546424_intron
III	QG2082_V1	CDS	6632212	6632473	.	-	0	ID=CBEC_546432;Parent=CBEC_546424
III	QG2082_V1	exon	6632212	6632473	.	-	.	ID=CBEC_546426;Parent=CBEC_546424
III	QG2082_V1	intron	6632474	6632517	.	-	0	Parent=CBEC_546424;ID=CBEC_546424_intron
III	QG2082_V1	CDS	6632518	6632997	.	-	0	ID=CBEC_546433;Parent=CBEC_546424
III	QG2082_V1	exon	6632518	6632997	.	-	.	ID=CBEC_546427;Parent=CBEC_546424
III	QG2082_V1	intron	6632998	6633041	.	-	0	Parent=CBEC_546424;ID=CBEC_546424_intron
III	QG2082_V1	CDS	6633042	6633095	.	-	0	ID=CBEC_546434;Parent=CBEC_546424
III	QG2082_V1	exon	6633042	6633095	.	-	.	ID=CBEC_546428;Parent=CBEC_546424
III	QG2082_V1	intron	6633096	6633137	.	-	0	Parent=CBEC_546424;ID=CBEC_546424_intron
III	QG2082_V1	CDS	6633138	6633323	.	-	0	ID=CBEC_546435;Parent=CBEC_546424
III	QG2082_V1	exon	6633138	6633323	.	-	.	ID=CBEC_546429;Parent=CBEC_546424
III	QG2082_V1	intron	6633324	6633365	.	-	0	Parent=CBEC_546424;ID=CBEC_546424_intron
III	QG2082_V1	CDS	6633366	6633449	.	-	0	ID=CBEC_546436;Parent=CBEC_546424
III	QG2082_V1	exon	6633366	6633456	.	-	.	ID=CBEC_546430;Parent=CBEC_546424
III	QG2082_V1	five_prime_UTR	6633450	6633456	.	-	.	ID=CBEC_546437;Parent=CBEC_546424
III	QG2082_V1	CDS	6634221	6634400	.	-	0	ID=CBEC_546459;Parent=CBEC_546450
III	QG2082_V1	exon	6634221	6634400	.	-	.	ID=CBEC_546451;Parent=CBEC_546450
III	QG2082_V1	gene	6634221	6638305	.	-	.	ID=CBEC_546449;Name=EVM prediction III.1657;celegans_gene_ids=WBGene00000550;celegans_gene_names=clu-1
III	QG2082_V1	mRNA	6634221	6638305	.	-	.	ID=CBEC_546450;Parent=CBEC_546449;Name=EVM prediction III.1657;InterPro=IPR007967,IPR011990,IPR033646,IPR025697,IPR027523,IPR023231,IPR028275;Gene_Ontology=GO:0005515,GO:0006996
III	QG2082_V1	intron	6634401	6634447	.	-	0	Parent=CBEC_546450;ID=CBEC_546450_intron
III	QG2082_V1	CDS	6634448	6634792	.	-	0	ID=CBEC_546460;Parent=CBEC_546450
III	QG2082_V1	exon	6634448	6634792	.	-	.	ID=CBEC_546452;Parent=CBEC_546450
III	QG2082_V1	intron	6634793	6634840	.	-	0	Parent=CBEC_546450;ID=CBEC_546450_intron
III	QG2082_V1	CDS	6634841	6634966	.	-	0	ID=CBEC_546461;Parent=CBEC_546450
III	QG2082_V1	exon	6634841	6634966	.	-	.	ID=CBEC_546453;Parent=CBEC_546450
III	QG2082_V1	intron	6634967	6635008	.	-	0	Parent=CBEC_546450;ID=CBEC_546450_intron
III	QG2082_V1	CDS	6635009	6635089	.	-	0	ID=CBEC_546462;Parent=CBEC_546450
III	QG2082_V1	exon	6635009	6635089	.	-	.	ID=CBEC_546454;Parent=CBEC_546450
III	QG2082_V1	intron	6635090	6635134	.	-	2	Parent=CBEC_546450;ID=CBEC_546450_intron
III	QG2082_V1	CDS	6635135	6636213	.	-	2	ID=CBEC_546463;Parent=CBEC_546450
III	QG2082_V1	exon	6635135	6636213	.	-	.	ID=CBEC_546455;Parent=CBEC_546450
III	QG2082_V1	intron	6636214	6636258	.	-	0	Parent=CBEC_546450;ID=CBEC_546450_intron
III	QG2082_V1	CDS	6636259	6638005	.	-	0	ID=CBEC_546464;Parent=CBEC_546450
III	QG2082_V1	exon	6636259	6638005	.	-	.	ID=CBEC_546456;Parent=CBEC_546450
III	QG2082_V1	intron	6638006	6638049	.	-	2	Parent=CBEC_546450;ID=CBEC_546450_intron
III	QG2082_V1	CDS	6638050	6638117	.	-	2	ID=CBEC_546465;Parent=CBEC_546450
III	QG2082_V1	exon	6638050	6638117	.	-	.	ID=CBEC_546457;Parent=CBEC_546450
III	QG2082_V1	intron	6638118	6638163	.	-	0	Parent=CBEC_546450;ID=CBEC_546450_intron
III	QG2082_V1	CDS	6638164	6638305	.	-	0	ID=CBEC_546466;Parent=CBEC_546450
III	QG2082_V1	exon	6638164	6638305	.	-	.	ID=CBEC_546458;Parent=CBEC_546450
III	QG2082_V1	exon	6638845	6638907	.	+	.	ID=CBEC_546479;Parent=CBEC_546478
III	QG2082_V1	five_prime_UTR	6638845	6638907	.	+	.	ID=CBEC_546490;Parent=CBEC_546478
III	QG2082_V1	gene	6638845	6640249	.	+	.	ID=CBEC_546477;Name=EVM prediction III.1658
III	QG2082_V1	mRNA	6638845	6640249	.	+	.	ID=CBEC_546478;Parent=CBEC_546477;Name=EVM prediction III.1658
III	QG2082_V1	exon	6638980	6639093	.	+	.	ID=CBEC_546480;Parent=CBEC_546478
III	QG2082_V1	five_prime_UTR	6638980	6639093	.	+	.	ID=CBEC_546491;Parent=CBEC_546478
III	QG2082_V1	repeat_region	6638987	6639048	.	.	.	X=Cluster54_544XXXXDNA-CMC-Chapaev;ID=Cluster54_544XXXXDNA-CMC-Chapaev;intact=TRUE
III	QG2082_V1	exon	6639186	6639301	.	+	.	ID=CBEC_546481;Parent=CBEC_546478
III	QG2082_V1	five_prime_UTR	6639186	6639198	.	+	.	ID=CBEC_546492;Parent=CBEC_546478
III	QG2082_V1	CDS	6639199	6639301	.	+	0	ID=CBEC_546486;Parent=CBEC_546478
III	QG2082_V1	intron	6639302	6639346	.	+	2	Parent=CBEC_546478;ID=CBEC_546478_intron
III	QG2082_V1	CDS	6639347	6639568	.	+	2	ID=CBEC_546487;Parent=CBEC_546478
III	QG2082_V1	exon	6639347	6639568	.	+	.	ID=CBEC_546482;Parent=CBEC_546478
III	QG2082_V1	intron	6639569	6639613	.	+	2	Parent=CBEC_546478;ID=CBEC_546478_intron
III	QG2082_V1	CDS	6639614	6639747	.	+	2	ID=CBEC_546488;Parent=CBEC_546478
III	QG2082_V1	exon	6639614	6639747	.	+	.	ID=CBEC_546483;Parent=CBEC_546478
III	QG2082_V1	intron	6639748	6639795	.	+	0	Parent=CBEC_546478;ID=CBEC_546478_intron
III	QG2082_V1	CDS	6639796	6640074	.	+	0	ID=CBEC_546489;Parent=CBEC_546478
III	QG2082_V1	exon	6639796	6640097	.	+	.	ID=CBEC_546484;Parent=CBEC_546478
III	QG2082_V1	three_prime_UTR	6640075	6640097	.	+	.	ID=CBEC_546493;Parent=CBEC_546478
III	QG2082_V1	exon	6640147	6640249	.	+	.	ID=CBEC_546485;Parent=CBEC_546478
III	QG2082_V1	three_prime_UTR	6640147	6640249	.	+	.	ID=CBEC_546494;Parent=CBEC_546478
III	QG2082_V1	repeat_region	6640284	6641156	.	.	.	X=Cluster568_48XXXXDNA-TcMar-Tc1;ID=Cluster568_48XXXXDNA-TcMar-Tc1;intact=TRUE
III	QG2082_V1	exon	6641154	6641253	.	+	.	ID=CBEC_546507;Parent=CBEC_546506
III	QG2082_V1	five_prime_UTR	6641154	6641214	.	+	.	ID=CBEC_546523;Parent=CBEC_546506
III	QG2082_V1	gene	6641154	6643284	.	+	.	ID=CBEC_546505;Name=EVM prediction III.1659
III	QG2082_V1	mRNA	6641154	6643284	.	+	.	ID=CBEC_546506;Parent=CBEC_546505;Name=EVM prediction III.1659
III	QG2082_V1	CDS	6641215	6641253	.	+	0	ID=CBEC_546515;Parent=CBEC_546506
III	QG2082_V1	intron	6641254	6641299	.	+	0	Parent=CBEC_546506;ID=CBEC_546506_intron
III	QG2082_V1	CDS	6641300	6641500	.	+	0	ID=CBEC_546516;Parent=CBEC_546506
III	QG2082_V1	exon	6641300	6641500	.	+	.	ID=CBEC_546508;Parent=CBEC_546506
III	QG2082_V1	intron	6641501	6641543	.	+	0	Parent=CBEC_546506;ID=CBEC_546506_intron
III	QG2082_V1	CDS	6641544	6641879	.	+	0	ID=CBEC_546517;Parent=CBEC_546506
III	QG2082_V1	exon	6641544	6641879	.	+	.	ID=CBEC_546509;Parent=CBEC_546506
III	QG2082_V1	intron	6641880	6641996	.	+	0	Parent=CBEC_546506;ID=CBEC_546506_intron
III	QG2082_V1	CDS	6641997	6642113	.	+	0	ID=CBEC_546518;Parent=CBEC_546506
III	QG2082_V1	exon	6641997	6642113	.	+	.	ID=CBEC_546510;Parent=CBEC_546506
III	QG2082_V1	intron	6642114	6642155	.	+	0	Parent=CBEC_546506;ID=CBEC_546506_intron
III	QG2082_V1	CDS	6642156	6642344	.	+	0	ID=CBEC_546519;Parent=CBEC_546506
III	QG2082_V1	exon	6642156	6642344	.	+	.	ID=CBEC_546511;Parent=CBEC_546506
III	QG2082_V1	intron	6642345	6642385	.	+	0	Parent=CBEC_546506;ID=CBEC_546506_intron
III	QG2082_V1	CDS	6642386	6642450	.	+	0	ID=CBEC_546520;Parent=CBEC_546506
III	QG2082_V1	exon	6642386	6642450	.	+	.	ID=CBEC_546512;Parent=CBEC_546506
III	QG2082_V1	intron	6642451	6642497	.	+	1	Parent=CBEC_546506;ID=CBEC_546506_intron
III	QG2082_V1	CDS	6642498	6642993	.	+	1	ID=CBEC_546521;Parent=CBEC_546506
III	QG2082_V1	exon	6642498	6642993	.	+	.	ID=CBEC_546513;Parent=CBEC_546506
III	QG2082_V1	intron	6642994	6643078	.	+	0	Parent=CBEC_546506;ID=CBEC_546506_intron
III	QG2082_V1	CDS	6643079	6643147	.	+	0	ID=CBEC_546522;Parent=CBEC_546506
III	QG2082_V1	exon	6643079	6643284	.	+	.	ID=CBEC_546514;Parent=CBEC_546506
III	QG2082_V1	three_prime_UTR	6643148	6643284	.	+	.	ID=CBEC_546524;Parent=CBEC_546506
III	QG2082_V1	repeat_region	6644088	6644117	.	.	.	X=TTTGn_4XXXXSimple_repeat;ID=TTTGn_4XXXXSimple_repeat;intact=TRUE
III	QG2082_V1	repeat_region	6644207	6644400	.	.	.	X=Cluster129_220XXXXDNA-TcMar-Tc1;ID=Cluster129_220XXXXDNA-TcMar-Tc1;intact=TRUE
III	QG2082_V1	repeat_region	6644630	6644678	.	.	.	X=Cluster1011_9XXXXDNA-TcMar-Tc1;ID=Cluster1011_9XXXXDNA-TcMar-Tc1;intact=TRUE
III	QG2082_V1	CDS	6644962	6645132	.	+	0	ID=CBEC_546547;Parent=CBEC_546536
III	QG2082_V1	exon	6644962	6645132	.	+	.	ID=CBEC_546537;Parent=CBEC_546536
III	QG2082_V1	gene	6644962	6646594	.	+	.	ID=CBEC_546535;Name=EVM prediction III.1660
III	QG2082_V1	mRNA	6644962	6646594	.	+	.	ID=CBEC_546536;Parent=CBEC_546535;Name=EVM prediction III.1660;InterPro=IPR000719,IPR011009,IPR013083,IPR008271,IPR011011;Gene_Ontology=GO:0004672,GO:0005524,GO:0006468
III	QG2082_V1	intron	6645133	6645182	.	+	0	Parent=CBEC_546536;ID=CBEC_546536_intron
III	QG2082_V1	CDS	6645183	6645270	.	+	0	ID=CBEC_546548;Parent=CBEC_546536
III	QG2082_V1	exon	6645183	6645270	.	+	.	ID=CBEC_546538;Parent=CBEC_546536
III	QG2082_V1	intron	6645271	6645310	.	+	2	Parent=CBEC_546536;ID=CBEC_546536_intron
III	QG2082_V1	CDS	6645311	6645368	.	+	2	ID=CBEC_546549;Parent=CBEC_546536
III	QG2082_V1	exon	6645311	6645368	.	+	.	ID=CBEC_546539;Parent=CBEC_546536
III	QG2082_V1	intron	6645369	6645548	.	+	1	Parent=CBEC_546536;ID=CBEC_546536_intron
III	QG2082_V1	CDS	6645549	6645692	.	+	1	ID=CBEC_546550;Parent=CBEC_546536
III	QG2082_V1	exon	6645549	6645692	.	+	.	ID=CBEC_546540;Parent=CBEC_546536
III	QG2082_V1	intron	6645693	6645789	.	+	1	Parent=CBEC_546536;ID=CBEC_546536_intron
III	QG2082_V1	CDS	6645790	6645853	.	+	1	ID=CBEC_546551;Parent=CBEC_546536
III	QG2082_V1	exon	6645790	6645853	.	+	.	ID=CBEC_546541;Parent=CBEC_546536
III	QG2082_V1	intron	6645854	6645899	.	+	0	Parent=CBEC_546536;ID=CBEC_546536_intron
III	QG2082_V1	CDS	6645900	6646036	.	+	0	ID=CBEC_546552;Parent=CBEC_546536
III	QG2082_V1	exon	6645900	6646036	.	+	.	ID=CBEC_546542;Parent=CBEC_546536
III	QG2082_V1	intron	6646037	6646079	.	+	1	Parent=CBEC_546536;ID=CBEC_546536_intron
III	QG2082_V1	CDS	6646080	6646179	.	+	1	ID=CBEC_546553;Parent=CBEC_546536
III	QG2082_V1	exon	6646080	6646179	.	+	.	ID=CBEC_546543;Parent=CBEC_546536
III	QG2082_V1	intron	6646180	6646220	.	+	0	Parent=CBEC_546536;ID=CBEC_546536_intron
III	QG2082_V1	CDS	6646221	6646328	.	+	0	ID=CBEC_546554;Parent=CBEC_546536
III	QG2082_V1	exon	6646221	6646328	.	+	.	ID=CBEC_546544;Parent=CBEC_546536
III	QG2082_V1	intron	6646329	6646371	.	+	0	Parent=CBEC_546536;ID=CBEC_546536_intron
III	QG2082_V1	CDS	6646372	6646391	.	+	0	ID=CBEC_546555;Parent=CBEC_546536
III	QG2082_V1	exon	6646372	6646391	.	+	.	ID=CBEC_546545;Parent=CBEC_546536
III	QG2082_V1	intron	6646392	6646443	.	+	1	Parent=CBEC_546536;ID=CBEC_546536_intron
III	QG2082_V1	CDS	6646444	6646594	.	+	1	ID=CBEC_546556;Parent=CBEC_546536
III	QG2082_V1	exon	6646444	6646594	.	+	.	ID=CBEC_546546;Parent=CBEC_546536
III	QG2082_V1	repeat_region	6646629	6646666	.	.	.	X=TTTATn_5XXXXSimple_repeat;ID=TTTATn_5XXXXSimple_repeat;intact=TRUE
III	QG2082_V1	CDS	6647324	6647655	.	+	0	ID=CBEC_546578;Parent=CBEC_546568
III	QG2082_V1	exon	6647324	6647655	.	+	.	ID=CBEC_546569;Parent=CBEC_546568
III	QG2082_V1	gene	6647324	6649179	.	+	.	ID=CBEC_546567;Name=EVM prediction III.1661
III	QG2082_V1	mRNA	6647324	6649179	.	+	.	ID=CBEC_546568;Parent=CBEC_546567;Name=EVM prediction III.1661
III	QG2082_V1	intron	6647656	6647827	.	+	1	Parent=CBEC_546568;ID=CBEC_546568_intron
III	QG2082_V1	CDS	6647828	6647905	.	+	1	ID=CBEC_546579;Parent=CBEC_546568
III	QG2082_V1	exon	6647828	6647905	.	+	.	ID=CBEC_546570;Parent=CBEC_546568
III	QG2082_V1	intron	6647906	6647986	.	+	1	Parent=CBEC_546568;ID=CBEC_546568_intron
III	QG2082_V1	CDS	6647987	6648115	.	+	1	ID=CBEC_546580;Parent=CBEC_546568
III	QG2082_V1	exon	6647987	6648115	.	+	.	ID=CBEC_546571;Parent=CBEC_546568
III	QG2082_V1	intron	6648116	6648164	.	+	1	Parent=CBEC_546568;ID=CBEC_546568_intron
III	QG2082_V1	CDS	6648165	6648330	.	+	1	ID=CBEC_546581;Parent=CBEC_546568
III	QG2082_V1	exon	6648165	6648330	.	+	.	ID=CBEC_546572;Parent=CBEC_546568
III	QG2082_V1	intron	6648331	6648370	.	+	0	Parent=CBEC_546568;ID=CBEC_546568_intron
III	QG2082_V1	CDS	6648371	6648475	.	+	0	ID=CBEC_546582;Parent=CBEC_546568
III	QG2082_V1	exon	6648371	6648475	.	+	.	ID=CBEC_546573;Parent=CBEC_546568
III	QG2082_V1	intron	6648476	6648520	.	+	0	Parent=CBEC_546568;ID=CBEC_546568_intron
III	QG2082_V1	CDS	6648521	6648627	.	+	0	ID=CBEC_546583;Parent=CBEC_546568
III	QG2082_V1	exon	6648521	6648627	.	+	.	ID=CBEC_546574;Parent=CBEC_546568
III	QG2082_V1	intron	6648628	6648682	.	+	1	Parent=CBEC_546568;ID=CBEC_546568_intron
III	QG2082_V1	CDS	6648683	6648785	.	+	1	ID=CBEC_546584;Parent=CBEC_546568
III	QG2082_V1	exon	6648683	6648785	.	+	.	ID=CBEC_546575;Parent=CBEC_546568
III	QG2082_V1	intron	6648786	6648831	.	+	0	Parent=CBEC_546568;ID=CBEC_546568_intron
III	QG2082_V1	CDS	6648832	6648933	.	+	0	ID=CBEC_546585;Parent=CBEC_546568
III	QG2082_V1	exon	6648832	6648933	.	+	.	ID=CBEC_546576;Parent=CBEC_546568
III	QG2082_V1	intron	6648934	6648976	.	+	0	Parent=CBEC_546568;ID=CBEC_546568_intron
III	QG2082_V1	CDS	6648977	6649078	.	+	0	ID=CBEC_546586;Parent=CBEC_546568
III	QG2082_V1	exon	6648977	6649179	.	+	.	ID=CBEC_546577;Parent=CBEC_546568
III	QG2082_V1	three_prime_UTR	6649079	6649179	.	+	.	ID=CBEC_546587;Parent=CBEC_546568
III	QG2082_V1	CDS	6649271	6649398	.	+	0	ID=CBEC_546608;Parent=CBEC_546599
III	QG2082_V1	exon	6649271	6649398	.	+	.	ID=CBEC_546600;Parent=CBEC_546599
III	QG2082_V1	gene	6649271	6650645	.	+	.	ID=CBEC_546598;Name=EVM prediction III.1662
III	QG2082_V1	mRNA	6649271	6650645	.	+	.	ID=CBEC_546599;Parent=CBEC_546598;Name=EVM prediction III.1662
III	QG2082_V1	intron	6649399	6649447	.	+	1	Parent=CBEC_546599;ID=CBEC_546599_intron
III	QG2082_V1	CDS	6649448	6649601	.	+	1	ID=CBEC_546609;Parent=CBEC_546599
III	QG2082_V1	exon	6649448	6649601	.	+	.	ID=CBEC_546601;Parent=CBEC_546599
III	QG2082_V1	intron	6649602	6649649	.	+	0	Parent=CBEC_546599;ID=CBEC_546599_intron
III	QG2082_V1	CDS	6649650	6649754	.	+	0	ID=CBEC_546610;Parent=CBEC_546599
III	QG2082_V1	exon	6649650	6649754	.	+	.	ID=CBEC_546602;Parent=CBEC_546599
III	QG2082_V1	intron	6649755	6649798	.	+	0	Parent=CBEC_546599;ID=CBEC_546599_intron
III	QG2082_V1	CDS	6649799	6649990	.	+	0	ID=CBEC_546611;Parent=CBEC_546599
III	QG2082_V1	exon	6649799	6649990	.	+	.	ID=CBEC_546603;Parent=CBEC_546599
III	QG2082_V1	intron	6649991	6650034	.	+	0	Parent=CBEC_546599;ID=CBEC_546599_intron
III	QG2082_V1	CDS	6650035	6650121	.	+	0	ID=CBEC_546612;Parent=CBEC_546599
III	QG2082_V1	exon	6650035	6650121	.	+	.	ID=CBEC_546604;Parent=CBEC_546599
III	QG2082_V1	intron	6650122	6650164	.	+	0	Parent=CBEC_546599;ID=CBEC_546599_intron
III	QG2082_V1	CDS	6650165	6650263	.	+	0	ID=CBEC_546613;Parent=CBEC_546599
III	QG2082_V1	exon	6650165	6650263	.	+	.	ID=CBEC_546605;Parent=CBEC_546599
III	QG2082_V1	intron	6650264	6650306	.	+	0	Parent=CBEC_546599;ID=CBEC_546599_intron
III	QG2082_V1	CDS	6650307	6650447	.	+	0	ID=CBEC_546614;Parent=CBEC_546599
III	QG2082_V1	exon	6650307	6650447	.	+	.	ID=CBEC_546606;Parent=CBEC_546599
III	QG2082_V1	intron	6650448	6650489	.	+	0	Parent=CBEC_546599;ID=CBEC_546599_intron
III	QG2082_V1	CDS	6650490	6650645	.	+	0	ID=CBEC_546615;Parent=CBEC_546599
III	QG2082_V1	exon	6650490	6650645	.	+	.	ID=CBEC_546607;Parent=CBEC_546599
III	QG2082_V1	exon	6650918	6650990	.	+	.	ID=CBEC_546628;Parent=CBEC_546627
III	QG2082_V1	five_prime_UTR	6650918	6650920	.	+	.	ID=CBEC_546644;Parent=CBEC_546627
III	QG2082_V1	gene	6650918	6654461	.	+	.	ID=CBEC_546626;Name=EVM prediction III.1663;celegans_gene_ids=WBGene00014218;celegans_gene_names=ZK1098.1
III	QG2082_V1	mRNA	6650918	6654461	.	+	.	ID=CBEC_546627;Parent=CBEC_546626;Name=EVM prediction III.1663;InterPro=IPR001202,IPR036020,IPR002713,IPR036517,IPR039726;Gene_Ontology=GO:0005515,GO:0045292
III	QG2082_V1	CDS	6650921	6650990	.	+	0	ID=CBEC_546636;Parent=CBEC_546627
III	QG2082_V1	intron	6650991	6651231	.	+	2	Parent=CBEC_546627;ID=CBEC_546627_intron
III	QG2082_V1	CDS	6651232	6651509	.	+	2	ID=CBEC_546637;Parent=CBEC_546627
III	QG2082_V1	exon	6651232	6651509	.	+	.	ID=CBEC_546629;Parent=CBEC_546627
III	QG2082_V1	repeat_region	6651290	6651331	.	.	.	X=TGCAGCn_1XXXXSimple_repeat;ID=TGCAGCn_1XXXXSimple_repeat;intact=TRUE
III	QG2082_V1	intron	6651510	6651552	.	+	0	Parent=CBEC_546627;ID=CBEC_546627_intron
III	QG2082_V1	CDS	6651553	6651688	.	+	0	ID=CBEC_546638;Parent=CBEC_546627
III	QG2082_V1	exon	6651553	6651688	.	+	.	ID=CBEC_546630;Parent=CBEC_546627
III	QG2082_V1	intron	6651689	6651734	.	+	2	Parent=CBEC_546627;ID=CBEC_546627_intron
III	QG2082_V1	CDS	6651735	6652117	.	+	2	ID=CBEC_546639;Parent=CBEC_546627
III	QG2082_V1	exon	6651735	6652117	.	+	.	ID=CBEC_546631;Parent=CBEC_546627
III	QG2082_V1	intron	6652118	6652861	.	+	0	Parent=CBEC_546627;ID=CBEC_546627_intron
III	QG2082_V1	CDS	6652862	6653038	.	+	0	ID=CBEC_546640;Parent=CBEC_546627
III	QG2082_V1	exon	6652862	6653038	.	+	.	ID=CBEC_546632;Parent=CBEC_546627
III	QG2082_V1	intron	6653039	6653082	.	+	0	Parent=CBEC_546627;ID=CBEC_546627_intron
III	QG2082_V1	CDS	6653083	6653257	.	+	0	ID=CBEC_546641;Parent=CBEC_546627
III	QG2082_V1	exon	6653083	6653257	.	+	.	ID=CBEC_546633;Parent=CBEC_546627
III	QG2082_V1	intron	6653258	6653301	.	+	2	Parent=CBEC_546627;ID=CBEC_546627_intron
III	QG2082_V1	CDS	6653302	6654083	.	+	2	ID=CBEC_546642;Parent=CBEC_546627
III	QG2082_V1	exon	6653302	6654083	.	+	.	ID=CBEC_546634;Parent=CBEC_546627
III	QG2082_V1	repeat_region	6654038	6654079	.	.	.	X=GA-rich_975XXXXGA-rich;ID=GA-rich_975XXXXGA-rich;intact=TRUE
III	QG2082_V1	intron	6654084	6654130	.	+	0	Parent=CBEC_546627;ID=CBEC_546627_intron
III	QG2082_V1	CDS	6654131	6654325	.	+	0	ID=CBEC_546643;Parent=CBEC_546627
III	QG2082_V1	exon	6654131	6654461	.	+	.	ID=CBEC_546635;Parent=CBEC_546627
III	QG2082_V1	repeat_region	6654162	6654241	.	.	.	X=GA-rich_976XXXXGA-rich;ID=GA-rich_976XXXXGA-rich;intact=TRUE
III	QG2082_V1	three_prime_UTR	6654326	6654461	.	+	.	ID=CBEC_546645;Parent=CBEC_546627
III	QG2082_V1	CDS	6654547	6654588	.	+	0	ID=CBEC_546661;Parent=CBEC_546657
III	QG2082_V1	exon	6654547	6654588	.	+	.	ID=CBEC_546658;Parent=CBEC_546657
III	QG2082_V1	gene	6654547	6655178	.	+	.	ID=CBEC_546656;Name=EVM prediction III.1664;celegans_gene_ids=WBGene00014222;celegans_gene_names=trpp-3
III	QG2082_V1	mRNA	6654547	6655178	.	+	.	ID=CBEC_546657;Parent=CBEC_546656;Name=EVM prediction III.1664;InterPro=IPR016721,IPR024096,IPR007194;Gene_Ontology=GO:0048193,GO:0030008
III	QG2082_V1	intron	6654589	6654632	.	+	0	Parent=CBEC_546657;ID=CBEC_546657_intron
III	QG2082_V1	CDS	6654633	6654731	.	+	0	ID=CBEC_546662;Parent=CBEC_546657
III	QG2082_V1	exon	6654633	6654731	.	+	.	ID=CBEC_546659;Parent=CBEC_546657
III	QG2082_V1	intron	6654732	6654773	.	+	0	Parent=CBEC_546657;ID=CBEC_546657_intron
III	QG2082_V1	CDS	6654774	6655178	.	+	0	ID=CBEC_546663;Parent=CBEC_546657
III	QG2082_V1	exon	6654774	6655178	.	+	.	ID=CBEC_546660;Parent=CBEC_546657
III	QG2082_V1	CDS	6655400	6655804	.	-	0	ID=CBEC_546683;Parent=CBEC_546675
III	QG2082_V1	exon	6655400	6655804	.	-	.	ID=CBEC_546676;Parent=CBEC_546675
III	QG2082_V1	gene	6655400	6658520	.	-	.	ID=CBEC_546674;Name=EVM prediction III.1665
III	QG2082_V1	mRNA	6655400	6658520	.	-	.	ID=CBEC_546675;Parent=CBEC_546674;Name=EVM prediction III.1665;InterPro=IPR012337,IPR002562,IPR036397;Gene_Ontology=GO:0003676,GO:0008408,GO:0006139
III	QG2082_V1	intron	6655805	6655851	.	-	1	Parent=CBEC_546675;ID=CBEC_546675_intron
III	QG2082_V1	CDS	6655852	6656452	.	-	1	ID=CBEC_546684;Parent=CBEC_546675
III	QG2082_V1	exon	6655852	6656452	.	-	.	ID=CBEC_546677;Parent=CBEC_546675
III	QG2082_V1	intron	6656453	6656496	.	-	1	Parent=CBEC_546675;ID=CBEC_546675_intron
III	QG2082_V1	CDS	6656497	6656706	.	-	1	ID=CBEC_546685;Parent=CBEC_546675
III	QG2082_V1	exon	6656497	6656706	.	-	.	ID=CBEC_546678;Parent=CBEC_546675
III	QG2082_V1	intron	6656707	6656760	.	-	1	Parent=CBEC_546675;ID=CBEC_546675_intron
III	QG2082_V1	CDS	6656761	6656892	.	-	1	ID=CBEC_546686;Parent=CBEC_546675
III	QG2082_V1	exon	6656761	6656892	.	-	.	ID=CBEC_546679;Parent=CBEC_546675
III	QG2082_V1	intron	6656893	6656937	.	-	0	Parent=CBEC_546675;ID=CBEC_546675_intron
III	QG2082_V1	CDS	6656938	6658283	.	-	0	ID=CBEC_546687;Parent=CBEC_546675
III	QG2082_V1	exon	6656938	6658283	.	-	.	ID=CBEC_546680;Parent=CBEC_546675
III	QG2082_V1	intron	6658284	6658346	.	-	0	Parent=CBEC_546675;ID=CBEC_546675_intron
III	QG2082_V1	CDS	6658347	6658430	.	-	0	ID=CBEC_546688;Parent=CBEC_546675
III	QG2082_V1	exon	6658347	6658430	.	-	.	ID=CBEC_546681;Parent=CBEC_546675
III	QG2082_V1	intron	6658431	6658475	.	-	0	Parent=CBEC_546675;ID=CBEC_546675_intron
III	QG2082_V1	CDS	6658476	6658520	.	-	0	ID=CBEC_546689;Parent=CBEC_546675
III	QG2082_V1	exon	6658476	6658520	.	-	.	ID=CBEC_546682;Parent=CBEC_546675
III	QG2082_V1	repeat_region	6658672	6658828	.	.	.	X=Cluster651_21XXXXUnknown;ID=Cluster651_21XXXXUnknown;intact=TRUE
III	QG2082_V1	repeat_region	6658964	6659004	.	.	.	X=GA-rich_977XXXXGA-rich;ID=GA-rich_977XXXXGA-rich;intact=TRUE
III	QG2082_V1	CDS	6659494	6659613	.	-	0	ID=CBEC_546705;Parent=CBEC_546701
III	QG2082_V1	exon	6659494	6659613	.	-	.	ID=CBEC_546702;Parent=CBEC_546701
III	QG2082_V1	gene	6659494	6660114	.	-	.	ID=CBEC_546700;Name=EVM prediction III.1666
III	QG2082_V1	mRNA	6659494	6660114	.	-	.	ID=CBEC_546701;Parent=CBEC_546700;Name=EVM prediction III.1666;InterPro=IPR011009
III	QG2082_V1	intron	6659614	6659666	.	-	1	Parent=CBEC_546701;ID=CBEC_546701_intron
III	QG2082_V1	CDS	6659667	6660018	.	-	1	ID=CBEC_546706;Parent=CBEC_546701
III	QG2082_V1	exon	6659667	6660018	.	-	.	ID=CBEC_546703;Parent=CBEC_546701
III	QG2082_V1	repeat_region	6659904	6666883	.	.	.	X=Cluster955_12XXXXLTR-Pao;ID=Cluster955_12XXXXLTR-Pao;intact=TRUE
III	QG2082_V1	intron	6660019	6660091	.	-	0	Parent=CBEC_546701;ID=CBEC_546701_intron
III	QG2082_V1	CDS	6660092	6660114	.	-	0	ID=CBEC_546707;Parent=CBEC_546701
III	QG2082_V1	exon	6660092	6660114	.	-	.	ID=CBEC_546704;Parent=CBEC_546701
III	QG2082_V1	CDS	6660576	6664382	.	-	0	ID=CBEC_546721;Parent=CBEC_546719
III	QG2082_V1	exon	6660576	6664382	.	-	.	ID=CBEC_546720;Parent=CBEC_546719
III	QG2082_V1	gene	6660576	6664382	.	-	.	ID=CBEC_546718;Name=EVM prediction III.1667
III	QG2082_V1	mRNA	6660576	6664382	.	-	.	ID=CBEC_546719;Parent=CBEC_546718;Name=EVM prediction III.1667;InterPro=IPR008042,IPR001584,IPR036397,IPR040676,IPR043502,IPR012337,IPR043128,IPR000477;Gene_Ontology=GO:0015074,GO:0003676
III	QG2082_V1	repeat_region	6666976	6667089	.	.	.	X=Cluster955_13XXXXLTR-Pao;ID=Cluster955_13XXXXLTR-Pao;intact=TRUE
III	QG2082_V1	repeat_region	6667276	6668314	.	.	.	X=Cluster955_14XXXXLTR-Pao;ID=Cluster955_14XXXXLTR-Pao;intact=TRUE
III	QG2082_V1	CDS	6668447	6668587	.	-	0	ID=CBEC_546741;Parent=CBEC_546733
III	QG2082_V1	exon	6668447	6668587	.	-	.	ID=CBEC_546734;Parent=CBEC_546733
III	QG2082_V1	gene	6668447	6671037	.	-	.	ID=CBEC_546732;Name=EVM prediction III.1668
III	QG2082_V1	mRNA	6668447	6671037	.	-	.	ID=CBEC_546733;Parent=CBEC_546732;Name=EVM prediction III.1668;InterPro=IPR011009
III	QG2082_V1	repeat_region	6668473	6668600	.	.	.	X=Cluster955_15XXXXLTR-Pao;ID=Cluster955_15XXXXLTR-Pao;intact=TRUE
III	QG2082_V1	intron	6668588	6668631	.	-	1	Parent=CBEC_546733;ID=CBEC_546733_intron
III	QG2082_V1	CDS	6668632	6668812	.	-	1	ID=CBEC_546742;Parent=CBEC_546733
III	QG2082_V1	exon	6668632	6668812	.	-	.	ID=CBEC_546735;Parent=CBEC_546733
III	QG2082_V1	repeat_region	6668800	6669415	.	.	.	X=Cluster955_16XXXXLTR-Pao;ID=Cluster955_16XXXXLTR-Pao;intact=TRUE
III	QG2082_V1	intron	6668813	6669373	.	-	0	Parent=CBEC_546733;ID=CBEC_546733_intron
III	QG2082_V1	CDS	6669374	6669741	.	-	0	ID=CBEC_546743;Parent=CBEC_546733
III	QG2082_V1	exon	6669374	6669741	.	-	.	ID=CBEC_546736;Parent=CBEC_546733
III	QG2082_V1	intron	6669742	6669788	.	-	0	Parent=CBEC_546733;ID=CBEC_546733_intron
III	QG2082_V1	CDS	6669789	6669980	.	-	0	ID=CBEC_546744;Parent=CBEC_546733
III	QG2082_V1	exon	6669789	6669980	.	-	.	ID=CBEC_546737;Parent=CBEC_546733
III	QG2082_V1	intron	6669981	6670698	.	-	1	Parent=CBEC_546733;ID=CBEC_546733_intron
III	QG2082_V1	repeat_region	6669994	6670697	.	.	.	X=Cluster955_17XXXXLTR-Pao;ID=Cluster955_17XXXXLTR-Pao;intact=TRUE
III	QG2082_V1	CDS	6670699	6670726	.	-	1	ID=CBEC_546745;Parent=CBEC_546733
III	QG2082_V1	exon	6670699	6670726	.	-	.	ID=CBEC_546738;Parent=CBEC_546733
III	QG2082_V1	intron	6670727	6670770	.	-	0	Parent=CBEC_546733;ID=CBEC_546733_intron
III	QG2082_V1	CDS	6670771	6670847	.	-	0	ID=CBEC_546746;Parent=CBEC_546733
III	QG2082_V1	exon	6670771	6670847	.	-	.	ID=CBEC_546739;Parent=CBEC_546733
III	QG2082_V1	intron	6670848	6670893	.	-	0	Parent=CBEC_546733;ID=CBEC_546733_intron
III	QG2082_V1	CDS	6670894	6671037	.	-	0	ID=CBEC_546747;Parent=CBEC_546733
III	QG2082_V1	exon	6670894	6671037	.	-	.	ID=CBEC_546740;Parent=CBEC_546733
III	QG2082_V1	CDS	6671110	6671224	.	-	1	ID=CBEC_546764;Parent=CBEC_546759
III	QG2082_V1	exon	6671110	6671224	.	-	.	ID=CBEC_546760;Parent=CBEC_546759
III	QG2082_V1	gene	6671110	6671751	.	-	.	ID=CBEC_546758;Name=EVM prediction III.1669;celegans_gene_ids=WBGene00000511,WBGene00000512,WBGene00000513;celegans_gene_names=ckb-1,ckb-2,ckb-3
III	QG2082_V1	mRNA	6671110	6671751	.	-	.	ID=CBEC_546759;Parent=CBEC_546758;Name=EVM prediction III.1669;InterPro=IPR011009
III	QG2082_V1	intron	6671225	6671269	.	-	1	Parent=CBEC_546759;ID=CBEC_546759_intron
III	QG2082_V1	CDS	6671270	6671518	.	-	1	ID=CBEC_546765;Parent=CBEC_546759
III	QG2082_V1	exon	6671270	6671518	.	-	.	ID=CBEC_546761;Parent=CBEC_546759
III	QG2082_V1	intron	6671519	6671562	.	-	0	Parent=CBEC_546759;ID=CBEC_546759_intron
III	QG2082_V1	CDS	6671563	6671690	.	-	0	ID=CBEC_546766;Parent=CBEC_546759
III	QG2082_V1	exon	6671563	6671690	.	-	.	ID=CBEC_546762;Parent=CBEC_546759
III	QG2082_V1	intron	6671691	6671733	.	-	0	Parent=CBEC_546759;ID=CBEC_546759_intron
III	QG2082_V1	CDS	6671734	6671751	.	-	0	ID=CBEC_546767;Parent=CBEC_546759
III	QG2082_V1	exon	6671734	6671751	.	-	.	ID=CBEC_546763;Parent=CBEC_546759
III	QG2082_V1	exon	6671884	6672244	.	-	.	ID=CBEC_546780;Parent=CBEC_546779
III	QG2082_V1	exon	6671884	6672244	.	-	.	ID=CBEC_546801;Parent=CBEC_546800
III	QG2082_V1	gene	6671884	6675173	.	-	.	ID=CBEC_546778;Name=EVM prediction III.1670;celegans_gene_ids=WBGene00003504;celegans_gene_names=mut-7
III	QG2082_V1	mRNA	6671884	6675173	.	-	.	ID=CBEC_546779;Parent=CBEC_546778;Name=EVM prediction III.1670;InterPro=IPR002782,IPR036397,IPR002562,IPR012337,IPR037432;Gene_Ontology=GO:0003676,GO:0008408,GO:0006139
III	QG2082_V1	mRNA	6671884	6675173	.	-	.	ID=CBEC_546800;Parent=CBEC_546778;Name=EVM prediction III.1670;InterPro=IPR002562,IPR012337,IPR037432,IPR002782,IPR036397;Gene_Ontology=GO:0003676,GO:0008408,GO:0006139
III	QG2082_V1	three_prime_UTR	6671884	6672096	.	-	.	ID=CBEC_546799;Parent=CBEC_546779
III	QG2082_V1	three_prime_UTR	6671884	6672096	.	-	.	ID=CBEC_546818;Parent=CBEC_546800
III	QG2082_V1	CDS	6672097	6672244	.	-	1	ID=CBEC_546789;Parent=CBEC_546779
III	QG2082_V1	CDS	6672097	6672244	.	-	1	ID=CBEC_546809;Parent=CBEC_546800
III	QG2082_V1	intron	6672245	6672289	.	-	2	Parent=CBEC_546779;ID=CBEC_546779_intron
III	QG2082_V1	intron	6672245	6672289	.	-	2	Parent=CBEC_546800;ID=CBEC_546800_intron
III	QG2082_V1	CDS	6672290	6672416	.	-	2	ID=CBEC_546790;Parent=CBEC_546779
III	QG2082_V1	CDS	6672290	6672416	.	-	2	ID=CBEC_546810;Parent=CBEC_546800
III	QG2082_V1	exon	6672290	6672416	.	-	.	ID=CBEC_546781;Parent=CBEC_546779
III	QG2082_V1	exon	6672290	6672416	.	-	.	ID=CBEC_546802;Parent=CBEC_546800
III	QG2082_V1	intron	6672417	6672459	.	-	1	Parent=CBEC_546779;ID=CBEC_546779_intron
III	QG2082_V1	intron	6672417	6672459	.	-	1	Parent=CBEC_546800;ID=CBEC_546800_intron
III	QG2082_V1	CDS	6672460	6672845	.	-	1	ID=CBEC_546791;Parent=CBEC_546779
III	QG2082_V1	CDS	6672460	6672845	.	-	1	ID=CBEC_546811;Parent=CBEC_546800
III	QG2082_V1	exon	6672460	6672845	.	-	.	ID=CBEC_546782;Parent=CBEC_546779
III	QG2082_V1	exon	6672460	6672845	.	-	.	ID=CBEC_546803;Parent=CBEC_546800
III	QG2082_V1	intron	6672846	6672903	.	-	0	Parent=CBEC_546779;ID=CBEC_546779_intron
III	QG2082_V1	intron	6672846	6672903	.	-	0	Parent=CBEC_546800;ID=CBEC_546800_intron
III	QG2082_V1	CDS	6672904	6673004	.	-	0	ID=CBEC_546792;Parent=CBEC_546779
III	QG2082_V1	CDS	6672904	6673004	.	-	0	ID=CBEC_546812;Parent=CBEC_546800
III	QG2082_V1	exon	6672904	6673004	.	-	.	ID=CBEC_546783;Parent=CBEC_546779
III	QG2082_V1	exon	6672904	6673004	.	-	.	ID=CBEC_546804;Parent=CBEC_546800
III	QG2082_V1	intron	6673005	6673045	.	-	1	Parent=CBEC_546779;ID=CBEC_546779_intron
III	QG2082_V1	intron	6673005	6673045	.	-	1	Parent=CBEC_546800;ID=CBEC_546800_intron
III	QG2082_V1	CDS	6673046	6673649	.	-	1	ID=CBEC_546793;Parent=CBEC_546779
III	QG2082_V1	CDS	6673046	6673649	.	-	1	ID=CBEC_546813;Parent=CBEC_546800
III	QG2082_V1	exon	6673046	6673649	.	-	.	ID=CBEC_546784;Parent=CBEC_546779
III	QG2082_V1	exon	6673046	6673649	.	-	.	ID=CBEC_546805;Parent=CBEC_546800
III	QG2082_V1	intron	6673650	6673692	.	-	1	Parent=CBEC_546779;ID=CBEC_546779_intron
III	QG2082_V1	intron	6673650	6673692	.	-	1	Parent=CBEC_546800;ID=CBEC_546800_intron
III	QG2082_V1	CDS	6673693	6673887	.	-	1	ID=CBEC_546794;Parent=CBEC_546779
III	QG2082_V1	CDS	6673693	6673887	.	-	1	ID=CBEC_546814;Parent=CBEC_546800
III	QG2082_V1	exon	6673693	6673887	.	-	.	ID=CBEC_546785;Parent=CBEC_546779
III	QG2082_V1	exon	6673693	6673887	.	-	.	ID=CBEC_546806;Parent=CBEC_546800
III	QG2082_V1	intron	6673888	6673929	.	-	1	Parent=CBEC_546779;ID=CBEC_546779_intron
III	QG2082_V1	intron	6673888	6673929	.	-	1	Parent=CBEC_546800;ID=CBEC_546800_intron
III	QG2082_V1	CDS	6673930	6674067	.	-	1	ID=CBEC_546795;Parent=CBEC_546779
III	QG2082_V1	CDS	6673930	6674067	.	-	1	ID=CBEC_546815;Parent=CBEC_546800
III	QG2082_V1	exon	6673930	6674067	.	-	.	ID=CBEC_546786;Parent=CBEC_546779
III	QG2082_V1	exon	6673930	6674067	.	-	.	ID=CBEC_546807;Parent=CBEC_546800
III	QG2082_V1	intron	6674068	6674111	.	-	0	Parent=CBEC_546800;ID=CBEC_546800_intron
III	QG2082_V1	intron	6674068	6674111	.	-	2	Parent=CBEC_546779;ID=CBEC_546779_intron
III	QG2082_V1	CDS	6674112	6674917	.	-	0	ID=CBEC_546816;Parent=CBEC_546800
III	QG2082_V1	CDS	6674112	6674934	.	-	2	ID=CBEC_546796;Parent=CBEC_546779
III	QG2082_V1	exon	6674112	6674934	.	-	.	ID=CBEC_546787;Parent=CBEC_546779
III	QG2082_V1	exon	6674112	6675173	.	-	.	ID=CBEC_546808;Parent=CBEC_546800
III	QG2082_V1	five_prime_UTR	6674918	6675173	.	-	.	ID=CBEC_546817;Parent=CBEC_546800
III	QG2082_V1	intron	6674935	6674982	.	-	0	Parent=CBEC_546779;ID=CBEC_546779_intron
III	QG2082_V1	CDS	6674983	6675169	.	-	0	ID=CBEC_546797;Parent=CBEC_546779
III	QG2082_V1	exon	6674983	6675173	.	-	.	ID=CBEC_546788;Parent=CBEC_546779
III	QG2082_V1	five_prime_UTR	6675170	6675173	.	-	.	ID=CBEC_546798;Parent=CBEC_546779
III	QG2082_V1	CDS	6675512	6675626	.	+	0	ID=CBEC_546836;Parent=CBEC_546830
III	QG2082_V1	exon	6675512	6675626	.	+	.	ID=CBEC_546831;Parent=CBEC_546830
III	QG2082_V1	gene	6675512	6676613	.	+	.	ID=CBEC_546829;Name=EVM prediction III.1671;celegans_gene_ids=WBGene00014221;celegans_gene_names=eif-2Balpha
III	QG2082_V1	mRNA	6675512	6676613	.	+	.	ID=CBEC_546830;Parent=CBEC_546829;Name=EVM prediction III.1671;InterPro=IPR037171,IPR042529,IPR000649,IPR042528;Gene_Ontology=GO:0044237
III	QG2082_V1	intron	6675627	6675671	.	+	2	Parent=CBEC_546830;ID=CBEC_546830_intron
III	QG2082_V1	CDS	6675672	6675937	.	+	2	ID=CBEC_546837;Parent=CBEC_546830
III	QG2082_V1	exon	6675672	6675937	.	+	.	ID=CBEC_546832;Parent=CBEC_546830
III	QG2082_V1	intron	6675938	6675983	.	+	0	Parent=CBEC_546830;ID=CBEC_546830_intron
III	QG2082_V1	CDS	6675984	6676165	.	+	0	ID=CBEC_546838;Parent=CBEC_546830
III	QG2082_V1	exon	6675984	6676165	.	+	.	ID=CBEC_546833;Parent=CBEC_546830
III	QG2082_V1	intron	6676166	6676209	.	+	1	Parent=CBEC_546830;ID=CBEC_546830_intron
III	QG2082_V1	CDS	6676210	6676411	.	+	1	ID=CBEC_546839;Parent=CBEC_546830
III	QG2082_V1	exon	6676210	6676411	.	+	.	ID=CBEC_546834;Parent=CBEC_546830
III	QG2082_V1	intron	6676412	6676460	.	+	0	Parent=CBEC_546830;ID=CBEC_546830_intron
III	QG2082_V1	CDS	6676461	6676613	.	+	0	ID=CBEC_546840;Parent=CBEC_546830
III	QG2082_V1	exon	6676461	6676613	.	+	.	ID=CBEC_546835;Parent=CBEC_546830
III	QG2082_V1	CDS	6676759	6676897	.	+	0	ID=CBEC_546855;Parent=CBEC_546852
III	QG2082_V1	exon	6676759	6676897	.	+	.	ID=CBEC_546853;Parent=CBEC_546852
III	QG2082_V1	gene	6676759	6677141	.	+	.	ID=CBEC_546851;Name=EVM prediction III.1672;celegans_gene_ids=WBGene00014225;celegans_gene_names=ZK1098.9
III	QG2082_V1	mRNA	6676759	6677141	.	+	.	ID=CBEC_546852;Parent=CBEC_546851;Name=EVM prediction III.1672
III	QG2082_V1	intron	6676898	6677010	.	+	2	Parent=CBEC_546852;ID=CBEC_546852_intron
III	QG2082_V1	CDS	6677011	6677141	.	+	2	ID=CBEC_546856;Parent=CBEC_546852
III	QG2082_V1	exon	6677011	6677141	.	+	.	ID=CBEC_546854;Parent=CBEC_546852
III	QG2082_V1	CDS	6677287	6677319	.	+	0	ID=CBEC_546874;Parent=CBEC_546868
III	QG2082_V1	exon	6677287	6677319	.	+	.	ID=CBEC_546869;Parent=CBEC_546868
III	QG2082_V1	gene	6677287	6677902	.	+	.	ID=CBEC_546867;Name=EVM prediction III.1673;celegans_gene_ids=WBGene00194691;celegans_gene_names=ZK1098.12
III	QG2082_V1	mRNA	6677287	6677902	.	+	.	ID=CBEC_546868;Parent=CBEC_546867;Name=EVM prediction III.1673
III	QG2082_V1	intron	6677320	6677362	.	+	0	Parent=CBEC_546868;ID=CBEC_546868_intron
III	QG2082_V1	CDS	6677363	6677437	.	+	0	ID=CBEC_546875;Parent=CBEC_546868
III	QG2082_V1	exon	6677363	6677437	.	+	.	ID=CBEC_546870;Parent=CBEC_546868
III	QG2082_V1	intron	6677438	6677478	.	+	0	Parent=CBEC_546868;ID=CBEC_546868_intron
III	QG2082_V1	CDS	6677479	6677580	.	+	0	ID=CBEC_546876;Parent=CBEC_546868
III	QG2082_V1	exon	6677479	6677580	.	+	.	ID=CBEC_546871;Parent=CBEC_546868
III	QG2082_V1	intron	6677581	6677624	.	+	0	Parent=CBEC_546868;ID=CBEC_546868_intron
III	QG2082_V1	CDS	6677625	6677753	.	+	0	ID=CBEC_546877;Parent=CBEC_546868
III	QG2082_V1	exon	6677625	6677753	.	+	.	ID=CBEC_546872;Parent=CBEC_546868
III	QG2082_V1	intron	6677754	6677794	.	+	0	Parent=CBEC_546868;ID=CBEC_546868_intron
III	QG2082_V1	CDS	6677795	6677902	.	+	0	ID=CBEC_546878;Parent=CBEC_546868
III	QG2082_V1	exon	6677795	6677902	.	+	.	ID=CBEC_546873;Parent=CBEC_546868
III	QG2082_V1	exon	6677913	6678144	.	-	.	ID=CBEC_546891;Parent=CBEC_546890
III	QG2082_V1	gene	6677913	6679022	.	-	.	ID=CBEC_546889;Name=EVM prediction III.1674;celegans_gene_ids=WBGene00016178;celegans_gene_names=mesp-1
III	QG2082_V1	mRNA	6677913	6679022	.	-	.	ID=CBEC_546890;Parent=CBEC_546889;Name=EVM prediction III.1674
III	QG2082_V1	three_prime_UTR	6677913	6678009	.	-	.	ID=CBEC_546900;Parent=CBEC_546890
III	QG2082_V1	CDS	6678010	6678144	.	-	0	ID=CBEC_546895;Parent=CBEC_546890
III	QG2082_V1	intron	6678145	6678186	.	-	0	Parent=CBEC_546890;ID=CBEC_546890_intron
III	QG2082_V1	CDS	6678187	6678276	.	-	0	ID=CBEC_546896;Parent=CBEC_546890
III	QG2082_V1	exon	6678187	6678276	.	-	.	ID=CBEC_546892;Parent=CBEC_546890
III	QG2082_V1	intron	6678277	6678326	.	-	0	Parent=CBEC_546890;ID=CBEC_546890_intron
III	QG2082_V1	CDS	6678327	6678854	.	-	0	ID=CBEC_546897;Parent=CBEC_546890
III	QG2082_V1	exon	6678327	6678854	.	-	.	ID=CBEC_546893;Parent=CBEC_546890
III	QG2082_V1	intron	6678855	6678904	.	-	0	Parent=CBEC_546890;ID=CBEC_546890_intron
III	QG2082_V1	CDS	6678905	6678964	.	-	0	ID=CBEC_546898;Parent=CBEC_546890
III	QG2082_V1	exon	6678905	6679022	.	-	.	ID=CBEC_546894;Parent=CBEC_546890
III	QG2082_V1	five_prime_UTR	6678965	6679022	.	-	.	ID=CBEC_546899;Parent=CBEC_546890
III	QG2082_V1	repeat_region	6679137	6679170	.	.	.	X=TTTCGn_2XXXXSimple_repeat;ID=TTTCGn_2XXXXSimple_repeat;intact=TRUE
III	QG2082_V1	exon	6679599	6679726	.	+	.	ID=CBEC_546913;Parent=CBEC_546912
III	QG2082_V1	five_prime_UTR	6679599	6679660	.	+	.	ID=CBEC_546953;Parent=CBEC_546912
III	QG2082_V1	gene	6679599	6686789	.	+	.	ID=CBEC_546911;Name=EVM prediction III.1675;celegans_gene_ids=WBGene00006755;celegans_gene_names=unc-16
III	QG2082_V1	mRNA	6679599	6686789	.	+	.	ID=CBEC_546912;Parent=CBEC_546911;Name=EVM prediction III.1675;InterPro=IPR034743,IPR032486,IPR034744,IPR036322,IPR039911,IPR019143;Gene_Ontology=GO:0005515,GO:0005078
III	QG2082_V1	exon	6679605	6679726	.	+	.	ID=CBEC_546956;Parent=CBEC_546955
III	QG2082_V1	five_prime_UTR	6679605	6679660	.	+	.	ID=CBEC_546998;Parent=CBEC_546955
III	QG2082_V1	mRNA	6679605	6686787	.	+	.	ID=CBEC_546955;Parent=CBEC_546911;Name=EVM prediction III.1675;InterPro=IPR034743,IPR019143,IPR034744,IPR011047,IPR032486,IPR039911;Gene_Ontology=GO:0005078
III	QG2082_V1	CDS	6679661	6679726	.	+	0	ID=CBEC_546933;Parent=CBEC_546912
III	QG2082_V1	CDS	6679661	6679726	.	+	0	ID=CBEC_546977;Parent=CBEC_546955
III	QG2082_V1	intron	6679727	6679931	.	+	0	Parent=CBEC_546912;ID=CBEC_546912_intron
III	QG2082_V1	intron	6679727	6679931	.	+	0	Parent=CBEC_546955;ID=CBEC_546955_intron
III	QG2082_V1	exon	6679801	6680060	.	+	.	ID=CBEC_547001;Parent=CBEC_547000
III	QG2082_V1	five_prime_UTR	6679801	6679892	.	+	.	ID=CBEC_547043;Parent=CBEC_547000
III	QG2082_V1	mRNA	6679801	6686789	.	+	.	ID=CBEC_547000;Parent=CBEC_546911;Name=EVM prediction III.1675;InterPro=IPR034744,IPR036322,IPR032486,IPR019143,IPR039911,IPR034743;Gene_Ontology=GO:0005515,GO:0005078
III	QG2082_V1	CDS	6679893	6680060	.	+	0	ID=CBEC_547022;Parent=CBEC_547000
III	QG2082_V1	CDS	6679932	6680060	.	+	0	ID=CBEC_546934;Parent=CBEC_546912
III	QG2082_V1	CDS	6679932	6680060	.	+	0	ID=CBEC_546978;Parent=CBEC_546955
III	QG2082_V1	exon	6679932	6680060	.	+	.	ID=CBEC_546914;Parent=CBEC_546912
III	QG2082_V1	exon	6679932	6680060	.	+	.	ID=CBEC_546957;Parent=CBEC_546955
III	QG2082_V1	intron	6680061	6680167	.	+	0	Parent=CBEC_546912;ID=CBEC_546912_intron
III	QG2082_V1	intron	6680061	6680167	.	+	0	Parent=CBEC_546955;ID=CBEC_546955_intron
III	QG2082_V1	intron	6680061	6680167	.	+	0	Parent=CBEC_547000;ID=CBEC_547000_intron
III	QG2082_V1	CDS	6680168	6680447	.	+	0	ID=CBEC_546935;Parent=CBEC_546912
III	QG2082_V1	CDS	6680168	6680447	.	+	0	ID=CBEC_546979;Parent=CBEC_546955
III	QG2082_V1	CDS	6680168	6680447	.	+	0	ID=CBEC_547023;Parent=CBEC_547000
III	QG2082_V1	exon	6680168	6680447	.	+	.	ID=CBEC_546915;Parent=CBEC_546912
III	QG2082_V1	exon	6680168	6680447	.	+	.	ID=CBEC_546958;Parent=CBEC_546955
III	QG2082_V1	exon	6680168	6680447	.	+	.	ID=CBEC_547002;Parent=CBEC_547000
III	QG2082_V1	exon	6680291	6680447	.	+	.	ID=CBEC_547046;Parent=CBEC_547045
III	QG2082_V1	five_prime_UTR	6680291	6680404	.	+	.	ID=CBEC_547088;Parent=CBEC_547045
III	QG2082_V1	mRNA	6680291	6686787	.	+	.	ID=CBEC_547045;Parent=CBEC_546911;Name=EVM prediction III.1675;InterPro=IPR039911,IPR034744,IPR032486,IPR011047;Gene_Ontology=GO:0005078
III	QG2082_V1	CDS	6680405	6680447	.	+	0	ID=CBEC_547067;Parent=CBEC_547045
III	QG2082_V1	intron	6680448	6680489	.	+	2	Parent=CBEC_546912;ID=CBEC_546912_intron
III	QG2082_V1	intron	6680448	6680489	.	+	2	Parent=CBEC_546955;ID=CBEC_546955_intron
III	QG2082_V1	intron	6680448	6680489	.	+	2	Parent=CBEC_547000;ID=CBEC_547000_intron
III	QG2082_V1	intron	6680448	6680489	.	+	2	Parent=CBEC_547045;ID=CBEC_547045_intron
III	QG2082_V1	CDS	6680490	6680670	.	+	2	ID=CBEC_546936;Parent=CBEC_546912
III	QG2082_V1	CDS	6680490	6680670	.	+	2	ID=CBEC_546980;Parent=CBEC_546955
III	QG2082_V1	CDS	6680490	6680670	.	+	2	ID=CBEC_547024;Parent=CBEC_547000
III	QG2082_V1	CDS	6680490	6680670	.	+	2	ID=CBEC_547068;Parent=CBEC_547045
III	QG2082_V1	exon	6680490	6680670	.	+	.	ID=CBEC_546916;Parent=CBEC_546912
III	QG2082_V1	exon	6680490	6680670	.	+	.	ID=CBEC_546959;Parent=CBEC_546955
III	QG2082_V1	exon	6680490	6680670	.	+	.	ID=CBEC_547003;Parent=CBEC_547000
III	QG2082_V1	exon	6680490	6680670	.	+	.	ID=CBEC_547047;Parent=CBEC_547045
III	QG2082_V1	intron	6680671	6681050	.	+	1	Parent=CBEC_546912;ID=CBEC_546912_intron
III	QG2082_V1	intron	6680671	6681050	.	+	1	Parent=CBEC_546955;ID=CBEC_546955_intron
III	QG2082_V1	intron	6680671	6681050	.	+	1	Parent=CBEC_547000;ID=CBEC_547000_intron
III	QG2082_V1	intron	6680671	6681050	.	+	1	Parent=CBEC_547045;ID=CBEC_547045_intron
III	QG2082_V1	CDS	6681051	6681172	.	+	1	ID=CBEC_546937;Parent=CBEC_546912
III	QG2082_V1	CDS	6681051	6681172	.	+	1	ID=CBEC_546981;Parent=CBEC_546955
III	QG2082_V1	CDS	6681051	6681172	.	+	1	ID=CBEC_547025;Parent=CBEC_547000
III	QG2082_V1	CDS	6681051	6681172	.	+	1	ID=CBEC_547069;Parent=CBEC_547045
III	QG2082_V1	exon	6681051	6681172	.	+	.	ID=CBEC_546917;Parent=CBEC_546912
III	QG2082_V1	exon	6681051	6681172	.	+	.	ID=CBEC_546960;Parent=CBEC_546955
III	QG2082_V1	exon	6681051	6681172	.	+	.	ID=CBEC_547004;Parent=CBEC_547000
III	QG2082_V1	exon	6681051	6681172	.	+	.	ID=CBEC_547048;Parent=CBEC_547045
III	QG2082_V1	intron	6681173	6681359	.	+	2	Parent=CBEC_546912;ID=CBEC_546912_intron
III	QG2082_V1	intron	6681173	6681359	.	+	2	Parent=CBEC_546955;ID=CBEC_546955_intron
III	QG2082_V1	intron	6681173	6681359	.	+	2	Parent=CBEC_547000;ID=CBEC_547000_intron
III	QG2082_V1	intron	6681173	6681359	.	+	2	Parent=CBEC_547045;ID=CBEC_547045_intron
III	QG2082_V1	exon	6681266	6681316	.	+	.	ID=CBEC_547091;Parent=CBEC_547090
III	QG2082_V1	five_prime_UTR	6681266	6681291	.	+	.	ID=CBEC_547125;Parent=CBEC_547090
III	QG2082_V1	mRNA	6681266	6686789	.	+	.	ID=CBEC_547090;Parent=CBEC_546911;Name=EVM prediction III.1675;InterPro=IPR034744,IPR032486,IPR011047,IPR039911;Gene_Ontology=GO:0005078
III	QG2082_V1	CDS	6681292	6681316	.	+	0	ID=CBEC_547108;Parent=CBEC_547090
III	QG2082_V1	intron	6681317	6681359	.	+	2	Parent=CBEC_547090;ID=CBEC_547090_intron
III	QG2082_V1	CDS	6681360	6681534	.	+	2	ID=CBEC_546938;Parent=CBEC_546912
III	QG2082_V1	CDS	6681360	6681534	.	+	2	ID=CBEC_546982;Parent=CBEC_546955
III	QG2082_V1	CDS	6681360	6681534	.	+	2	ID=CBEC_547026;Parent=CBEC_547000
III	QG2082_V1	CDS	6681360	6681534	.	+	2	ID=CBEC_547070;Parent=CBEC_547045
III	QG2082_V1	CDS	6681360	6681534	.	+	2	ID=CBEC_547109;Parent=CBEC_547090
III	QG2082_V1	exon	6681360	6681534	.	+	.	ID=CBEC_546918;Parent=CBEC_546912
III	QG2082_V1	exon	6681360	6681534	.	+	.	ID=CBEC_546961;Parent=CBEC_546955
III	QG2082_V1	exon	6681360	6681534	.	+	.	ID=CBEC_547005;Parent=CBEC_547000
III	QG2082_V1	exon	6681360	6681534	.	+	.	ID=CBEC_547049;Parent=CBEC_547045
III	QG2082_V1	exon	6681360	6681534	.	+	.	ID=CBEC_547092;Parent=CBEC_547090
III	QG2082_V1	intron	6681535	6681579	.	+	1	Parent=CBEC_546912;ID=CBEC_546912_intron
III	QG2082_V1	intron	6681535	6681579	.	+	1	Parent=CBEC_546955;ID=CBEC_546955_intron
III	QG2082_V1	intron	6681535	6681579	.	+	1	Parent=CBEC_547000;ID=CBEC_547000_intron
III	QG2082_V1	intron	6681535	6681579	.	+	1	Parent=CBEC_547045;ID=CBEC_547045_intron
III	QG2082_V1	intron	6681535	6681579	.	+	1	Parent=CBEC_547090;ID=CBEC_547090_intron
III	QG2082_V1	CDS	6681580	6681623	.	+	1	ID=CBEC_546939;Parent=CBEC_546912
III	QG2082_V1	CDS	6681580	6681623	.	+	1	ID=CBEC_546983;Parent=CBEC_546955
III	QG2082_V1	CDS	6681580	6681623	.	+	1	ID=CBEC_547027;Parent=CBEC_547000
III	QG2082_V1	CDS	6681580	6681623	.	+	1	ID=CBEC_547071;Parent=CBEC_547045
III	QG2082_V1	CDS	6681580	6681623	.	+	1	ID=CBEC_547110;Parent=CBEC_547090
III	QG2082_V1	exon	6681580	6681623	.	+	.	ID=CBEC_546919;Parent=CBEC_546912
III	QG2082_V1	exon	6681580	6681623	.	+	.	ID=CBEC_546962;Parent=CBEC_546955
III	QG2082_V1	exon	6681580	6681623	.	+	.	ID=CBEC_547006;Parent=CBEC_547000
III	QG2082_V1	exon	6681580	6681623	.	+	.	ID=CBEC_547050;Parent=CBEC_547045
III	QG2082_V1	exon	6681580	6681623	.	+	.	ID=CBEC_547093;Parent=CBEC_547090
III	QG2082_V1	intron	6681624	6681858	.	+	2	Parent=CBEC_547000;ID=CBEC_547000_intron
III	QG2082_V1	intron	6681624	6681858	.	+	2	Parent=CBEC_547045;ID=CBEC_547045_intron
III	QG2082_V1	intron	6681624	6682107	.	+	2	Parent=CBEC_547090;ID=CBEC_547090_intron
III	QG2082_V1	intron	6681624	6682598	.	+	2	Parent=CBEC_546912;ID=CBEC_546912_intron
III	QG2082_V1	intron	6681624	6682598	.	+	2	Parent=CBEC_546955;ID=CBEC_546955_intron
III	QG2082_V1	CDS	6681859	6681894	.	+	2	ID=CBEC_547028;Parent=CBEC_547000
III	QG2082_V1	CDS	6681859	6681894	.	+	2	ID=CBEC_547072;Parent=CBEC_547045
III	QG2082_V1	exon	6681859	6681894	.	+	.	ID=CBEC_547007;Parent=CBEC_547000
III	QG2082_V1	exon	6681859	6681894	.	+	.	ID=CBEC_547051;Parent=CBEC_547045
III	QG2082_V1	intron	6681895	6682107	.	+	2	Parent=CBEC_547000;ID=CBEC_547000_intron
III	QG2082_V1	intron	6681895	6682320	.	+	2	Parent=CBEC_547045;ID=CBEC_547045_intron
III	QG2082_V1	CDS	6682108	6682203	.	+	2	ID=CBEC_547029;Parent=CBEC_547000
III	QG2082_V1	CDS	6682108	6682203	.	+	2	ID=CBEC_547111;Parent=CBEC_547090
III	QG2082_V1	exon	6682108	6682203	.	+	.	ID=CBEC_547008;Parent=CBEC_547000
III	QG2082_V1	exon	6682108	6682203	.	+	.	ID=CBEC_547094;Parent=CBEC_547090
III	QG2082_V1	intron	6682204	6682598	.	+	2	Parent=CBEC_547000;ID=CBEC_547000_intron
III	QG2082_V1	intron	6682204	6682598	.	+	2	Parent=CBEC_547090;ID=CBEC_547090_intron
III	QG2082_V1	CDS	6682321	6682338	.	+	2	ID=CBEC_547073;Parent=CBEC_547045
III	QG2082_V1	exon	6682321	6682338	.	+	.	ID=CBEC_547052;Parent=CBEC_547045
III	QG2082_V1	intron	6682339	6682598	.	+	2	Parent=CBEC_547045;ID=CBEC_547045_intron
III	QG2082_V1	CDS	6682599	6682852	.	+	2	ID=CBEC_546940;Parent=CBEC_546912
III	QG2082_V1	CDS	6682599	6682852	.	+	2	ID=CBEC_546984;Parent=CBEC_546955
III	QG2082_V1	CDS	6682599	6682852	.	+	2	ID=CBEC_547030;Parent=CBEC_547000
III	QG2082_V1	CDS	6682599	6682852	.	+	2	ID=CBEC_547074;Parent=CBEC_547045
III	QG2082_V1	CDS	6682599	6682852	.	+	2	ID=CBEC_547112;Parent=CBEC_547090
III	QG2082_V1	exon	6682599	6682852	.	+	.	ID=CBEC_546920;Parent=CBEC_546912
III	QG2082_V1	exon	6682599	6682852	.	+	.	ID=CBEC_546963;Parent=CBEC_546955
III	QG2082_V1	exon	6682599	6682852	.	+	.	ID=CBEC_547009;Parent=CBEC_547000
III	QG2082_V1	exon	6682599	6682852	.	+	.	ID=CBEC_547053;Parent=CBEC_547045
III	QG2082_V1	exon	6682599	6682852	.	+	.	ID=CBEC_547095;Parent=CBEC_547090
III	QG2082_V1	intron	6682853	6682908	.	+	0	Parent=CBEC_546912;ID=CBEC_546912_intron
III	QG2082_V1	intron	6682853	6682908	.	+	0	Parent=CBEC_546955;ID=CBEC_546955_intron
III	QG2082_V1	intron	6682853	6682908	.	+	0	Parent=CBEC_547000;ID=CBEC_547000_intron
III	QG2082_V1	intron	6682853	6682908	.	+	0	Parent=CBEC_547045;ID=CBEC_547045_intron
III	QG2082_V1	intron	6682853	6682908	.	+	0	Parent=CBEC_547090;ID=CBEC_547090_intron
III	QG2082_V1	CDS	6682909	6683105	.	+	0	ID=CBEC_546941;Parent=CBEC_546912
III	QG2082_V1	CDS	6682909	6683105	.	+	0	ID=CBEC_546985;Parent=CBEC_546955
III	QG2082_V1	CDS	6682909	6683105	.	+	0	ID=CBEC_547031;Parent=CBEC_547000
III	QG2082_V1	CDS	6682909	6683105	.	+	0	ID=CBEC_547075;Parent=CBEC_547045
III	QG2082_V1	CDS	6682909	6683105	.	+	0	ID=CBEC_547113;Parent=CBEC_547090
III	QG2082_V1	exon	6682909	6683105	.	+	.	ID=CBEC_546921;Parent=CBEC_546912
III	QG2082_V1	exon	6682909	6683105	.	+	.	ID=CBEC_546964;Parent=CBEC_546955
III	QG2082_V1	exon	6682909	6683105	.	+	.	ID=CBEC_547010;Parent=CBEC_547000
III	QG2082_V1	exon	6682909	6683105	.	+	.	ID=CBEC_547054;Parent=CBEC_547045
III	QG2082_V1	exon	6682909	6683105	.	+	.	ID=CBEC_547096;Parent=CBEC_547090
III	QG2082_V1	intron	6683106	6683154	.	+	1	Parent=CBEC_546912;ID=CBEC_546912_intron
III	QG2082_V1	intron	6683106	6683154	.	+	1	Parent=CBEC_546955;ID=CBEC_546955_intron
III	QG2082_V1	intron	6683106	6683154	.	+	1	Parent=CBEC_547000;ID=CBEC_547000_intron
III	QG2082_V1	intron	6683106	6683154	.	+	1	Parent=CBEC_547045;ID=CBEC_547045_intron
III	QG2082_V1	intron	6683106	6683154	.	+	1	Parent=CBEC_547090;ID=CBEC_547090_intron
III	QG2082_V1	CDS	6683155	6683268	.	+	1	ID=CBEC_546942;Parent=CBEC_546912
III	QG2082_V1	CDS	6683155	6683268	.	+	1	ID=CBEC_546986;Parent=CBEC_546955
III	QG2082_V1	CDS	6683155	6683268	.	+	1	ID=CBEC_547032;Parent=CBEC_547000
III	QG2082_V1	CDS	6683155	6683268	.	+	1	ID=CBEC_547076;Parent=CBEC_547045
III	QG2082_V1	CDS	6683155	6683268	.	+	1	ID=CBEC_547114;Parent=CBEC_547090
III	QG2082_V1	exon	6683155	6683268	.	+	.	ID=CBEC_546922;Parent=CBEC_546912
III	QG2082_V1	exon	6683155	6683268	.	+	.	ID=CBEC_546965;Parent=CBEC_546955
III	QG2082_V1	exon	6683155	6683268	.	+	.	ID=CBEC_547011;Parent=CBEC_547000
III	QG2082_V1	exon	6683155	6683268	.	+	.	ID=CBEC_547055;Parent=CBEC_547045
III	QG2082_V1	exon	6683155	6683268	.	+	.	ID=CBEC_547097;Parent=CBEC_547090
III	QG2082_V1	intron	6683269	6683807	.	+	1	Parent=CBEC_546912;ID=CBEC_546912_intron
III	QG2082_V1	intron	6683269	6683807	.	+	1	Parent=CBEC_546955;ID=CBEC_546955_intron
III	QG2082_V1	intron	6683269	6683807	.	+	1	Parent=CBEC_547000;ID=CBEC_547000_intron
III	QG2082_V1	intron	6683269	6683807	.	+	1	Parent=CBEC_547045;ID=CBEC_547045_intron
III	QG2082_V1	intron	6683269	6683807	.	+	1	Parent=CBEC_547090;ID=CBEC_547090_intron
III	QG2082_V1	CDS	6683808	6684138	.	+	1	ID=CBEC_546943;Parent=CBEC_546912
III	QG2082_V1	CDS	6683808	6684138	.	+	1	ID=CBEC_546987;Parent=CBEC_546955
III	QG2082_V1	CDS	6683808	6684138	.	+	1	ID=CBEC_547033;Parent=CBEC_547000
III	QG2082_V1	CDS	6683808	6684138	.	+	1	ID=CBEC_547077;Parent=CBEC_547045
III	QG2082_V1	CDS	6683808	6684138	.	+	1	ID=CBEC_547115;Parent=CBEC_547090
III	QG2082_V1	exon	6683808	6684138	.	+	.	ID=CBEC_546923;Parent=CBEC_546912
III	QG2082_V1	exon	6683808	6684138	.	+	.	ID=CBEC_546966;Parent=CBEC_546955
III	QG2082_V1	exon	6683808	6684138	.	+	.	ID=CBEC_547012;Parent=CBEC_547000
III	QG2082_V1	exon	6683808	6684138	.	+	.	ID=CBEC_547056;Parent=CBEC_547045
III	QG2082_V1	exon	6683808	6684138	.	+	.	ID=CBEC_547098;Parent=CBEC_547090
III	QG2082_V1	intron	6684139	6684182	.	+	0	Parent=CBEC_546912;ID=CBEC_546912_intron
III	QG2082_V1	intron	6684139	6684182	.	+	0	Parent=CBEC_546955;ID=CBEC_546955_intron
III	QG2082_V1	intron	6684139	6684182	.	+	0	Parent=CBEC_547000;ID=CBEC_547000_intron
III	QG2082_V1	intron	6684139	6684182	.	+	0	Parent=CBEC_547045;ID=CBEC_547045_intron
III	QG2082_V1	intron	6684139	6684182	.	+	0	Parent=CBEC_547090;ID=CBEC_547090_intron
III	QG2082_V1	CDS	6684183	6684582	.	+	0	ID=CBEC_546944;Parent=CBEC_546912
III	QG2082_V1	CDS	6684183	6684582	.	+	0	ID=CBEC_546988;Parent=CBEC_546955
III	QG2082_V1	CDS	6684183	6684582	.	+	0	ID=CBEC_547034;Parent=CBEC_547000
III	QG2082_V1	CDS	6684183	6684582	.	+	0	ID=CBEC_547078;Parent=CBEC_547045
III	QG2082_V1	CDS	6684183	6684582	.	+	0	ID=CBEC_547116;Parent=CBEC_547090
III	QG2082_V1	exon	6684183	6684582	.	+	.	ID=CBEC_546924;Parent=CBEC_546912
III	QG2082_V1	exon	6684183	6684582	.	+	.	ID=CBEC_546967;Parent=CBEC_546955
III	QG2082_V1	exon	6684183	6684582	.	+	.	ID=CBEC_547013;Parent=CBEC_547000
III	QG2082_V1	exon	6684183	6684582	.	+	.	ID=CBEC_547057;Parent=CBEC_547045
III	QG2082_V1	exon	6684183	6684582	.	+	.	ID=CBEC_547099;Parent=CBEC_547090
III	QG2082_V1	intron	6684583	6684627	.	+	2	Parent=CBEC_546912;ID=CBEC_546912_intron
III	QG2082_V1	intron	6684583	6684627	.	+	2	Parent=CBEC_546955;ID=CBEC_546955_intron
III	QG2082_V1	intron	6684583	6684627	.	+	2	Parent=CBEC_547000;ID=CBEC_547000_intron
III	QG2082_V1	intron	6684583	6684627	.	+	2	Parent=CBEC_547045;ID=CBEC_547045_intron
III	QG2082_V1	intron	6684583	6684627	.	+	2	Parent=CBEC_547090;ID=CBEC_547090_intron
III	QG2082_V1	CDS	6684628	6684678	.	+	2	ID=CBEC_546945;Parent=CBEC_546912
III	QG2082_V1	CDS	6684628	6684678	.	+	2	ID=CBEC_546989;Parent=CBEC_546955
III	QG2082_V1	CDS	6684628	6684678	.	+	2	ID=CBEC_547035;Parent=CBEC_547000
III	QG2082_V1	CDS	6684628	6684678	.	+	2	ID=CBEC_547079;Parent=CBEC_547045
III	QG2082_V1	CDS	6684628	6684678	.	+	2	ID=CBEC_547117;Parent=CBEC_547090
III	QG2082_V1	exon	6684628	6684678	.	+	.	ID=CBEC_546925;Parent=CBEC_546912
III	QG2082_V1	exon	6684628	6684678	.	+	.	ID=CBEC_546968;Parent=CBEC_546955
III	QG2082_V1	exon	6684628	6684678	.	+	.	ID=CBEC_547014;Parent=CBEC_547000
III	QG2082_V1	exon	6684628	6684678	.	+	.	ID=CBEC_547058;Parent=CBEC_547045
III	QG2082_V1	exon	6684628	6684678	.	+	.	ID=CBEC_547100;Parent=CBEC_547090
III	QG2082_V1	intron	6684679	6684766	.	+	2	Parent=CBEC_546955;ID=CBEC_546955_intron
III	QG2082_V1	intron	6684679	6684766	.	+	2	Parent=CBEC_547045;ID=CBEC_547045_intron
III	QG2082_V1	intron	6684679	6685056	.	+	2	Parent=CBEC_546912;ID=CBEC_546912_intron
III	QG2082_V1	intron	6684679	6685056	.	+	2	Parent=CBEC_547000;ID=CBEC_547000_intron
III	QG2082_V1	intron	6684679	6685056	.	+	2	Parent=CBEC_547090;ID=CBEC_547090_intron
III	QG2082_V1	CDS	6684767	6684856	.	+	2	ID=CBEC_546990;Parent=CBEC_546955
III	QG2082_V1	CDS	6684767	6684856	.	+	2	ID=CBEC_547080;Parent=CBEC_547045
III	QG2082_V1	exon	6684767	6684856	.	+	.	ID=CBEC_546969;Parent=CBEC_546955
III	QG2082_V1	exon	6684767	6684856	.	+	.	ID=CBEC_547059;Parent=CBEC_547045
III	QG2082_V1	intron	6684857	6685056	.	+	2	Parent=CBEC_546955;ID=CBEC_546955_intron
III	QG2082_V1	intron	6684857	6685056	.	+	2	Parent=CBEC_547045;ID=CBEC_547045_intron
III	QG2082_V1	repeat_region	6684881	6684917	.	.	.	X=TCn_157XXXXSimple_repeat;ID=TCn_157XXXXSimple_repeat;intact=TRUE
III	QG2082_V1	CDS	6685057	6685201	.	+	2	ID=CBEC_546946;Parent=CBEC_546912
III	QG2082_V1	CDS	6685057	6685201	.	+	2	ID=CBEC_546991;Parent=CBEC_546955
III	QG2082_V1	CDS	6685057	6685201	.	+	2	ID=CBEC_547036;Parent=CBEC_547000
III	QG2082_V1	CDS	6685057	6685201	.	+	2	ID=CBEC_547081;Parent=CBEC_547045
III	QG2082_V1	CDS	6685057	6685201	.	+	2	ID=CBEC_547118;Parent=CBEC_547090
III	QG2082_V1	exon	6685057	6685201	.	+	.	ID=CBEC_546926;Parent=CBEC_546912
III	QG2082_V1	exon	6685057	6685201	.	+	.	ID=CBEC_546970;Parent=CBEC_546955
III	QG2082_V1	exon	6685057	6685201	.	+	.	ID=CBEC_547015;Parent=CBEC_547000
III	QG2082_V1	exon	6685057	6685201	.	+	.	ID=CBEC_547060;Parent=CBEC_547045
III	QG2082_V1	exon	6685057	6685201	.	+	.	ID=CBEC_547101;Parent=CBEC_547090
III	QG2082_V1	intron	6685202	6685245	.	+	1	Parent=CBEC_546912;ID=CBEC_546912_intron
III	QG2082_V1	intron	6685202	6685245	.	+	1	Parent=CBEC_546955;ID=CBEC_546955_intron
III	QG2082_V1	intron	6685202	6685245	.	+	1	Parent=CBEC_547000;ID=CBEC_547000_intron
III	QG2082_V1	intron	6685202	6685245	.	+	1	Parent=CBEC_547045;ID=CBEC_547045_intron
III	QG2082_V1	intron	6685202	6685245	.	+	1	Parent=CBEC_547090;ID=CBEC_547090_intron
III	QG2082_V1	CDS	6685246	6685326	.	+	1	ID=CBEC_546947;Parent=CBEC_546912
III	QG2082_V1	CDS	6685246	6685326	.	+	1	ID=CBEC_546992;Parent=CBEC_546955
III	QG2082_V1	CDS	6685246	6685326	.	+	1	ID=CBEC_547037;Parent=CBEC_547000
III	QG2082_V1	CDS	6685246	6685326	.	+	1	ID=CBEC_547082;Parent=CBEC_547045
III	QG2082_V1	CDS	6685246	6685326	.	+	1	ID=CBEC_547119;Parent=CBEC_547090
III	QG2082_V1	exon	6685246	6685326	.	+	.	ID=CBEC_546927;Parent=CBEC_546912
III	QG2082_V1	exon	6685246	6685326	.	+	.	ID=CBEC_546971;Parent=CBEC_546955
III	QG2082_V1	exon	6685246	6685326	.	+	.	ID=CBEC_547016;Parent=CBEC_547000
III	QG2082_V1	exon	6685246	6685326	.	+	.	ID=CBEC_547061;Parent=CBEC_547045
III	QG2082_V1	exon	6685246	6685326	.	+	.	ID=CBEC_547102;Parent=CBEC_547090
III	QG2082_V1	intron	6685327	6685370	.	+	1	Parent=CBEC_546912;ID=CBEC_546912_intron
III	QG2082_V1	intron	6685327	6685370	.	+	1	Parent=CBEC_546955;ID=CBEC_546955_intron
III	QG2082_V1	intron	6685327	6685370	.	+	1	Parent=CBEC_547000;ID=CBEC_547000_intron
III	QG2082_V1	intron	6685327	6685370	.	+	1	Parent=CBEC_547045;ID=CBEC_547045_intron
III	QG2082_V1	intron	6685327	6685370	.	+	1	Parent=CBEC_547090;ID=CBEC_547090_intron
III	QG2082_V1	CDS	6685371	6685438	.	+	1	ID=CBEC_546948;Parent=CBEC_546912
III	QG2082_V1	CDS	6685371	6685438	.	+	1	ID=CBEC_546993;Parent=CBEC_546955
III	QG2082_V1	CDS	6685371	6685438	.	+	1	ID=CBEC_547038;Parent=CBEC_547000
III	QG2082_V1	CDS	6685371	6685438	.	+	1	ID=CBEC_547083;Parent=CBEC_547045
III	QG2082_V1	CDS	6685371	6685438	.	+	1	ID=CBEC_547120;Parent=CBEC_547090
III	QG2082_V1	exon	6685371	6685438	.	+	.	ID=CBEC_546928;Parent=CBEC_546912
III	QG2082_V1	exon	6685371	6685438	.	+	.	ID=CBEC_546972;Parent=CBEC_546955
III	QG2082_V1	exon	6685371	6685438	.	+	.	ID=CBEC_547017;Parent=CBEC_547000
III	QG2082_V1	exon	6685371	6685438	.	+	.	ID=CBEC_547062;Parent=CBEC_547045
III	QG2082_V1	exon	6685371	6685438	.	+	.	ID=CBEC_547103;Parent=CBEC_547090
III	QG2082_V1	intron	6685439	6685483	.	+	2	Parent=CBEC_546912;ID=CBEC_546912_intron
III	QG2082_V1	intron	6685439	6685483	.	+	2	Parent=CBEC_546955;ID=CBEC_546955_intron
III	QG2082_V1	intron	6685439	6685483	.	+	2	Parent=CBEC_547000;ID=CBEC_547000_intron
III	QG2082_V1	intron	6685439	6685483	.	+	2	Parent=CBEC_547045;ID=CBEC_547045_intron
III	QG2082_V1	intron	6685439	6685483	.	+	2	Parent=CBEC_547090;ID=CBEC_547090_intron
III	QG2082_V1	CDS	6685484	6685632	.	+	2	ID=CBEC_546949;Parent=CBEC_546912
III	QG2082_V1	CDS	6685484	6685632	.	+	2	ID=CBEC_546994;Parent=CBEC_546955
III	QG2082_V1	CDS	6685484	6685632	.	+	2	ID=CBEC_547039;Parent=CBEC_547000
III	QG2082_V1	CDS	6685484	6685632	.	+	2	ID=CBEC_547084;Parent=CBEC_547045
III	QG2082_V1	CDS	6685484	6685632	.	+	2	ID=CBEC_547121;Parent=CBEC_547090
III	QG2082_V1	exon	6685484	6685632	.	+	.	ID=CBEC_546929;Parent=CBEC_546912
III	QG2082_V1	exon	6685484	6685632	.	+	.	ID=CBEC_546973;Parent=CBEC_546955
III	QG2082_V1	exon	6685484	6685632	.	+	.	ID=CBEC_547018;Parent=CBEC_547000
III	QG2082_V1	exon	6685484	6685632	.	+	.	ID=CBEC_547063;Parent=CBEC_547045
III	QG2082_V1	exon	6685484	6685632	.	+	.	ID=CBEC_547104;Parent=CBEC_547090
III	QG2082_V1	intron	6685633	6685680	.	+	0	Parent=CBEC_546912;ID=CBEC_546912_intron
III	QG2082_V1	intron	6685633	6685680	.	+	0	Parent=CBEC_546955;ID=CBEC_546955_intron
III	QG2082_V1	intron	6685633	6685680	.	+	0	Parent=CBEC_547000;ID=CBEC_547000_intron
III	QG2082_V1	intron	6685633	6685680	.	+	0	Parent=CBEC_547045;ID=CBEC_547045_intron
III	QG2082_V1	intron	6685633	6685680	.	+	0	Parent=CBEC_547090;ID=CBEC_547090_intron
III	QG2082_V1	CDS	6685681	6685966	.	+	0	ID=CBEC_546950;Parent=CBEC_546912
III	QG2082_V1	CDS	6685681	6685966	.	+	0	ID=CBEC_546995;Parent=CBEC_546955
III	QG2082_V1	CDS	6685681	6685966	.	+	0	ID=CBEC_547040;Parent=CBEC_547000
III	QG2082_V1	CDS	6685681	6685966	.	+	0	ID=CBEC_547085;Parent=CBEC_547045
III	QG2082_V1	CDS	6685681	6685966	.	+	0	ID=CBEC_547122;Parent=CBEC_547090
III	QG2082_V1	exon	6685681	6685966	.	+	.	ID=CBEC_546930;Parent=CBEC_546912
III	QG2082_V1	exon	6685681	6685966	.	+	.	ID=CBEC_546974;Parent=CBEC_546955
III	QG2082_V1	exon	6685681	6685966	.	+	.	ID=CBEC_547019;Parent=CBEC_547000
III	QG2082_V1	exon	6685681	6685966	.	+	.	ID=CBEC_547064;Parent=CBEC_547045
III	QG2082_V1	exon	6685681	6685966	.	+	.	ID=CBEC_547105;Parent=CBEC_547090
III	QG2082_V1	intron	6685967	6686013	.	+	2	Parent=CBEC_546912;ID=CBEC_546912_intron
III	QG2082_V1	intron	6685967	6686013	.	+	2	Parent=CBEC_546955;ID=CBEC_546955_intron
III	QG2082_V1	intron	6685967	6686013	.	+	2	Parent=CBEC_547000;ID=CBEC_547000_intron
III	QG2082_V1	intron	6685967	6686013	.	+	2	Parent=CBEC_547045;ID=CBEC_547045_intron
III	QG2082_V1	intron	6685967	6686013	.	+	2	Parent=CBEC_547090;ID=CBEC_547090_intron
III	QG2082_V1	CDS	6686014	6686310	.	+	2	ID=CBEC_546951;Parent=CBEC_546912
III	QG2082_V1	CDS	6686014	6686310	.	+	2	ID=CBEC_546996;Parent=CBEC_546955
III	QG2082_V1	CDS	6686014	6686310	.	+	2	ID=CBEC_547041;Parent=CBEC_547000
III	QG2082_V1	CDS	6686014	6686310	.	+	2	ID=CBEC_547086;Parent=CBEC_547045
III	QG2082_V1	CDS	6686014	6686310	.	+	2	ID=CBEC_547123;Parent=CBEC_547090
III	QG2082_V1	exon	6686014	6686310	.	+	.	ID=CBEC_546931;Parent=CBEC_546912
III	QG2082_V1	exon	6686014	6686310	.	+	.	ID=CBEC_546975;Parent=CBEC_546955
III	QG2082_V1	exon	6686014	6686310	.	+	.	ID=CBEC_547020;Parent=CBEC_547000
III	QG2082_V1	exon	6686014	6686310	.	+	.	ID=CBEC_547065;Parent=CBEC_547045
III	QG2082_V1	exon	6686014	6686310	.	+	.	ID=CBEC_547106;Parent=CBEC_547090
III	QG2082_V1	intron	6686311	6686353	.	+	2	Parent=CBEC_546912;ID=CBEC_546912_intron
III	QG2082_V1	intron	6686311	6686353	.	+	2	Parent=CBEC_546955;ID=CBEC_546955_intron
III	QG2082_V1	intron	6686311	6686353	.	+	2	Parent=CBEC_547000;ID=CBEC_547000_intron
III	QG2082_V1	intron	6686311	6686353	.	+	2	Parent=CBEC_547045;ID=CBEC_547045_intron
III	QG2082_V1	intron	6686311	6686353	.	+	2	Parent=CBEC_547090;ID=CBEC_547090_intron
III	QG2082_V1	CDS	6686354	6686460	.	+	2	ID=CBEC_546952;Parent=CBEC_546912
III	QG2082_V1	CDS	6686354	6686460	.	+	2	ID=CBEC_546997;Parent=CBEC_546955
III	QG2082_V1	CDS	6686354	6686460	.	+	2	ID=CBEC_547042;Parent=CBEC_547000
III	QG2082_V1	CDS	6686354	6686460	.	+	2	ID=CBEC_547087;Parent=CBEC_547045
III	QG2082_V1	CDS	6686354	6686460	.	+	2	ID=CBEC_547124;Parent=CBEC_547090
III	QG2082_V1	exon	6686354	6686787	.	+	.	ID=CBEC_546976;Parent=CBEC_546955
III	QG2082_V1	exon	6686354	6686787	.	+	.	ID=CBEC_547066;Parent=CBEC_547045
III	QG2082_V1	exon	6686354	6686789	.	+	.	ID=CBEC_546932;Parent=CBEC_546912
III	QG2082_V1	exon	6686354	6686789	.	+	.	ID=CBEC_547021;Parent=CBEC_547000
III	QG2082_V1	exon	6686354	6686789	.	+	.	ID=CBEC_547107;Parent=CBEC_547090
```
